## Supplemental Data 2 for "ProTECT – Prediction of T-cell Epitopes for Cancer Therapy": rsem.isoforms.results (part 8 of 14)

```
ENST00000463410.1	ENSG00000166507.16	461	248.08	27.50	4.90	3.54	20.49
ENST00000465929.1	ENSG00000166507.16	527	313.30	5.24	0.74	0.54	3.09
ENST00000303887.9	ENSG00000166508.17	2957	2742.62	355.44	5.73	4.14	16.18
ENST00000343023.10	ENSG00000166508.17	1968	1753.62	0.00	0.00	0.00	0.00
ENST00000354230.7	ENSG00000166508.17	2975	2760.62	0.00	0.00	0.00	0.00
ENST00000425308.5	ENSG00000166508.17	1497	1282.62	157.20	5.42	3.92	15.31
ENST00000463722.5	ENSG00000166508.17	1327	1112.62	111.59	4.43	3.21	12.52
ENST00000465688.1	ENSG00000166508.17	481	267.77	0.00	0.00	0.00	0.00
ENST00000465738.1	ENSG00000166508.17	448	235.32	10.32	1.94	1.40	5.48
ENST00000467516.5	ENSG00000166508.17	776	561.66	0.00	0.00	0.00	0.00
ENST00000485286.5	ENSG00000166508.17	2900	2685.62	0.00	0.00	0.00	0.00
ENST00000489841.5	ENSG00000166508.17	2515	2300.62	880.50	16.91	12.24	47.79
ENST00000491245.6	ENSG00000166508.17	648	433.80	0.00	0.00	0.00	0.00
ENST00000493352.1	ENSG00000166508.17	533	319.25	6.95	0.96	0.70	2.72
ENST00000621318.4	ENSG00000166508.17	3084	2869.62	0.00	0.00	0.00	0.00
ENST00000299642.8	ENSG00000166509.10	1971	1756.62	0.00	0.00	0.00	0.00
ENST00000565808.1	ENSG00000166509.10	564	350.07	0.00	0.00	0.00	0.00
ENST00000567430.1	ENSG00000166509.10	1204	989.62	0.00	0.00	0.00	0.00
ENST00000337363.8	ENSG00000166510.13	1457	1242.62	1.00	0.04	0.03	100.00
ENST00000432185.5	ENSG00000166510.13	4014	3799.62	0.00	0.00	0.00	0.00
ENST00000587148.2	ENSG00000166510.13	1081	866.62	0.00	0.00	0.00	0.00
ENST00000591504.5	ENSG00000166510.13	4132	3917.62	0.00	0.00	0.00	0.00
ENST00000592040.5	ENSG00000166510.13	708	493.72	0.00	0.00	0.00	0.00
ENST00000592294.1	ENSG00000166510.13	581	366.99	0.00	0.00	0.00	0.00
ENST00000299663.7	ENSG00000166523.7	2159	1944.62	0.00	0.00	0.00	0.00
ENST00000446457.6	ENSG00000166523.7	701	486.72	0.00	0.00	0.00	0.00
ENST00000446809.2	ENSG00000166523.7	587	372.97	0.00	0.00	0.00	0.00
ENST00000450725.2	ENSG00000166523.7	566	352.06	0.00	0.00	0.00	0.00
ENST00000537698.1	ENSG00000166523.7	420	208.00	0.00	0.00	0.00	0.00
ENST00000545274.5	ENSG00000166523.7	730	515.69	0.00	0.00	0.00	0.00
ENST00000292393.9	ENSG00000166526.16	512	298.42	1.19	0.18	0.13	0.58
ENST00000299667.8	ENSG00000166526.16	2799	2584.62	707.10	12.09	8.75	39.68
ENST00000303915.10	ENSG00000166526.16	3473	3258.62	33.73	0.46	0.33	1.50
ENST00000412947.5	ENSG00000166526.16	595	380.94	3.15	0.37	0.26	1.20
ENST00000413658.6	ENSG00000166526.16	1441	1226.62	47.81	1.72	1.25	5.65
ENST00000415068.1	ENSG00000166526.16	543	329.19	3.96	0.53	0.38	1.75
ENST00000424697.5	ENSG00000166526.16	2718	2503.62	111.17	1.96	1.42	6.44
ENST00000428683.5	ENSG00000166526.16	999	784.62	0.00	0.00	0.00	0.00
ENST00000441298.5	ENSG00000166526.16	574	360.02	0.00	0.00	0.00	0.00
ENST00000449785.5	ENSG00000166526.16	735	520.69	0.00	0.00	0.00	0.00
ENST00000460331.5	ENSG00000166526.16	562	348.08	0.00	0.00	0.00	0.00
ENST00000466121.1	ENSG00000166526.16	522	308.34	0.00	0.00	0.00	0.00
ENST00000479192.1	ENSG00000166526.16	640	425.82	0.00	0.00	0.00	0.00
ENST00000485892.5	ENSG00000166526.16	722	507.70	5.76	0.50	0.36	1.65
ENST00000487620.1	ENSG00000166526.16	2660	2445.62	700.76	12.66	9.16	41.56
ENST00000299665.2	ENSG00000166527.7	1936	1721.62	0.00	0.00	0.00	0.00
ENST00000382064.6	ENSG00000166527.7	583	368.98	0.00	0.00	0.00	0.00
ENST00000292450.8	ENSG00000166529.14	2005	1790.62	759.75	18.75	13.57	96.04
ENST00000438937.1	ENSG00000166529.14	820	605.64	5.38	0.39	0.28	2.01
ENST00000456748.6	ENSG00000166529.14	1904	1689.62	0.00	0.00	0.00	0.00
ENST00000477297.1	ENSG00000166529.14	861	646.63	0.00	0.00	0.00	0.00
ENST00000543588.2	ENSG00000166529.14	1870	1655.62	14.25	0.38	0.28	1.95
ENST00000299671.7	ENSG00000166530.8	229	39.63	0.00	0.00	0.00	0.00
ENST00000299673.5	ENSG00000166532.15	2033	1818.62	0.00	0.00	0.00	0.00
ENST00000357529.7	ENSG00000166532.15	5830	5615.62	12.85	0.10	0.07	0.63
ENST00000504495.6	ENSG00000166532.15	1893	1678.62	77.03	2.03	1.47	12.62
ENST00000510357.2	ENSG00000166532.15	650	435.80	1.58	0.16	0.12	0.99
ENST00000535829.5	ENSG00000166532.15	2236	2021.62	454.91	9.94	7.19	61.87
ENST00000537189.1	ENSG00000166532.15	560	346.09	0.00	0.00	0.00	0.00
ENST00000538135.5	ENSG00000166532.15	5392	5177.62	238.36	2.03	1.47	12.66
ENST00000538758.1	ENSG00000166532.15	570	356.04	3.00	0.37	0.27	2.32
ENST00000539923.5	ENSG00000166532.15	481	267.77	0.00	0.00	0.00	0.00
ENST00000541044.5	ENSG00000166532.15	555	341.11	0.00	0.00	0.00	0.00
ENST00000542232.6	ENSG00000166532.15	640	425.82	0.00	0.00	0.00	0.00
ENST00000544257.5	ENSG00000166532.15	1589	1374.62	0.00	0.00	0.00	0.00
ENST00000619374.4	ENSG00000166532.15	1519	1304.62	42.27	1.43	1.04	8.91
ENST00000299698.11	ENSG00000166535.19	5274	5059.62	0.00	0.00	0.00	0.00
ENST00000536789.5	ENSG00000166535.19	462	249.06	1.00	0.18	0.13	29.32
ENST00000537475.1	ENSG00000166535.19	1136	921.62	2.00	0.10	0.07	15.85
ENST00000537546.1	ENSG00000166535.19	560	346.09	1.00	0.13	0.09	21.10
ENST00000539547.5	ENSG00000166535.19	3460	3245.62	0.00	0.00	0.00	0.00
ENST00000540049.1	ENSG00000166535.19	592	377.95	0.00	0.00	0.00	0.00
ENST00000541459.5	ENSG00000166535.19	3370	3155.62	2.00	0.03	0.02	4.63
ENST00000545692.1	ENSG00000166535.19	570	356.04	0.00	0.00	0.00	0.00
ENST00000545850.1	ENSG00000166535.19	464	251.03	1.00	0.18	0.13	29.09
ENST00000299694.12	ENSG00000166546.13	2160	1945.62	0.00	0.00	0.00	0.00
ENST00000536005.6	ENSG00000166546.13	1988	1773.62	235.14	5.86	4.24	52.35
ENST00000561796.5	ENSG00000166546.13	1078	863.62	0.00	0.00	0.00	0.00
ENST00000562146.1	ENSG00000166546.13	644	429.81	11.00	1.13	0.82	10.11
ENST00000562849.6	ENSG00000166546.13	2469	2254.62	99.62	1.95	1.41	17.45
ENST00000563075.1	ENSG00000166546.13	720	505.70	0.00	0.00	0.00	0.00
ENST00000564819.5	ENSG00000166546.13	2929	2714.62	17.24	0.28	0.20	2.51
ENST00000566654.1	ENSG00000166546.13	449	236.30	0.00	0.00	0.00	0.00
ENST00000569272.1	ENSG00000166546.13	963	748.62	0.00	0.00	0.00	0.00
ENST00000618932.1	ENSG00000166546.13	437	224.56	10.00	1.97	1.42	17.58
ENST00000622872.4	ENSG00000166546.13	1171	956.62	0.00	0.00	0.00	0.00
ENST00000299697.11	ENSG00000166548.15	5114	4899.62	138.74	1.25	0.91	6.83
ENST00000417693.7	ENSG00000166548.15	1046	831.62	7.66	0.41	0.29	2.22
ENST00000451102.6	ENSG00000166548.15	3738	3523.62	0.00	0.00	0.00	0.00
ENST00000525974.5	ENSG00000166548.15	1178	963.62	0.00	0.00	0.00	0.00
ENST00000527284.5	ENSG00000166548.15	1937	1722.62	0.00	0.00	0.00	0.00
ENST00000527800.5	ENSG00000166548.15	2687	2472.62	113.20	2.02	1.46	11.04
ENST00000544898.5	ENSG00000166548.15	3441	3226.62	35.36	0.48	0.35	2.64
ENST00000545043.6	ENSG00000166548.15	1120	905.62	47.87	2.34	1.69	12.75
ENST00000561905.2	ENSG00000166548.15	822	607.64	0.00	0.00	0.00	0.00
ENST00000562484.2	ENSG00000166548.15	553	339.13	0.00	0.00	0.00	0.00
ENST00000562552.5	ENSG00000166548.15	898	683.62	30.28	1.96	1.42	10.68
ENST00000563099.5	ENSG00000166548.15	571	357.03	26.07	3.23	2.33	17.61
ENST00000563369.6	ENSG00000166548.15	882	667.63	56.23	3.72	2.69	20.31
ENST00000563478.5	ENSG00000166548.15	753	538.68	1.62	0.13	0.10	0.72
ENST00000564792.1	ENSG00000166548.15	418	206.06	0.00	0.00	0.00	0.00
ENST00000564917.5	ENSG00000166548.15	1156	941.62	43.23	2.03	1.47	11.07
ENST00000565729.1	ENSG00000166548.15	309	103.88	1.00	0.43	0.31	2.32
ENST00000567357.5	ENSG00000166548.15	2266	2051.62	0.00	0.00	0.00	0.00
ENST00000568170.1	ENSG00000166548.15	422	209.94	0.00	0.00	0.00	0.00
ENST00000569718.5	ENSG00000166548.15	749	534.68	3.12	0.26	0.19	1.41
ENST00000620035.4	ENSG00000166548.15	5060	4845.62	7.62	0.07	0.05	0.38
ENST00000299705.9	ENSG00000166557.12	1475	1260.62	455.31	15.96	11.55	93.55
ENST00000424155.6	ENSG00000166557.12	16555	16340.62	260.29	0.70	0.51	4.13
ENST00000536821.5	ENSG00000166557.12	2265	2050.62	0.00	0.00	0.00	0.00
ENST00000543455.1	ENSG00000166557.12	1483	1268.62	11.41	0.40	0.29	2.33
ENST00000558562.1	ENSG00000166557.12	938	723.62	0.00	0.00	0.00	0.00
ENST00000299709.7	ENSG00000166558.10	1308	1093.62	0.00	0.00	0.00	0.00
ENST00000568003.1	ENSG00000166558.10	501	287.53	0.00	0.00	0.00	0.00
ENST00000568178.1	ENSG00000166558.10	861	646.63	0.00	0.00	0.00	0.00
ENST00000569816.1	ENSG00000166558.10	578	364.00	1.00	0.12	0.09	100.00
ENST00000299714.7	ENSG00000166562.8	727	512.70	1.32	0.11	0.08	0.34
ENST00000509791.7	ENSG00000166562.8	2054	1839.62	221.18	5.31	3.84	15.81
ENST00000585864.1	ENSG00000166562.8	1088	873.62	140.70	7.12	5.15	21.17
ENST00000587834.5	ENSG00000166562.8	1202	987.62	69.19	3.10	2.24	9.21
ENST00000588875.2	ENSG00000166562.8	718	503.71	170.13	14.92	10.80	44.40
ENST00000591406.1	ENSG00000166562.8	462	249.06	8.49	1.51	1.09	4.48
ENST00000592774.1	ENSG00000166562.8	1189	974.62	34.00	1.54	1.12	4.59
ENST00000593132.1	ENSG00000166562.8	586	371.97	0.00	0.00	0.00	0.00
ENST00000299721.3	ENSG00000166569.8	1966	1751.62	0.00	0.00	0.00	0.00
ENST00000587244.5	ENSG00000166569.8	1916	1701.62	0.00	0.00	0.00	0.00
ENST00000299727.4	ENSG00000166573.5	10044	9829.62	0.00	0.00	0.00	0.00
ENST00000582943.1	ENSG00000166573.5	315	109.22	0.00	0.00	0.00	0.00
ENST00000305494.5	ENSG00000166575.16	2433	2218.62	76.91	1.53	1.11	38.51
ENST00000340353.11	ENSG00000166575.16	3938	3723.62	47.98	0.57	0.41	14.32
ENST00000525018.5	ENSG00000166575.16	753	538.68	0.00	0.00	0.00	0.00
ENST00000526733.5	ENSG00000166575.16	496	282.59	0.00	0.00	0.00	0.00
ENST00000528861.1	ENSG00000166575.16	1146	931.62	2.36	0.11	0.08	2.82
ENST00000529023.5	ENSG00000166575.16	1095	880.62	13.34	0.67	0.48	16.84
ENST00000531643.1	ENSG00000166575.16	1319	1104.62	0.00	0.00	0.00	0.00
ENST00000531800.1	ENSG00000166575.16	201	22.19	0.26	0.52	0.38	13.09
ENST00000532959.5	ENSG00000166575.16	1149	934.62	12.14	0.57	0.42	14.43
ENST00000299732.6	ENSG00000166578.9	1369	1154.62	0.00	0.00	0.00	0.00
ENST00000416617.2	ENSG00000166578.9	1673	1458.62	79.52	2.41	1.74	96.29
ENST00000546692.1	ENSG00000166578.9	1872	1657.62	3.48	0.09	0.07	3.71
ENST00000334527.11	ENSG00000166579.15	2372	2157.62	625.69	12.81	9.27	52.95
ENST00000380025.8	ENSG00000166579.15	2181	1966.62	0.00	0.00	0.00	0.00
ENST00000402554.7	ENSG00000166579.15	1858	1643.62	191.76	5.15	3.73	21.30
ENST00000578172.1	ENSG00000166579.15	3927	3712.62	168.75	2.01	1.45	8.30
ENST00000579150.1	ENSG00000166579.15	565	351.06	0.00	0.00	0.00	0.00
ENST00000579880.5	ENSG00000166579.15	551	337.14	0.00	0.00	0.00	0.00
ENST00000580012.1	ENSG00000166579.15	790	575.66	1.01	0.08	0.06	0.32
ENST00000580237.5	ENSG00000166579.15	577	363.01	0.00	0.00	0.00	0.00
ENST00000580738.5	ENSG00000166579.15	552	338.13	1.10	0.14	0.10	0.60
ENST00000581189.1	ENSG00000166579.15	560	346.09	0.00	0.00	0.00	0.00
ENST00000581679.1	ENSG00000166579.15	582	367.99	10.00	1.20	0.87	4.96
ENST00000582277.5	ENSG00000166579.15	749	534.68	0.00	0.00	0.00	0.00
ENST00000582490.5	ENSG00000166579.15	602	387.92	0.00	0.00	0.00	0.00
ENST00000582665.5	ENSG00000166579.15	555	341.11	0.00	0.00	0.00	0.00
ENST00000582812.5	ENSG00000166579.15	588	373.96	0.00	0.00	0.00	0.00
ENST00000583066.5	ENSG00000166579.15	567	353.05	4.00	0.50	0.36	2.07
ENST00000583683.1	ENSG00000166579.15	1802	1587.62	82.69	2.30	1.67	9.51
ENST00000584866.1	ENSG00000166579.15	577	363.01	0.00	0.00	0.00	0.00
ENST00000585098.5	ENSG00000166579.15	454	241.20	0.00	0.00	0.00	0.00
ENST00000299736.4	ENSG00000166582.9	1165	950.62	13.00	0.60	0.44	4.94
ENST00000472570.2	ENSG00000166582.9	554	340.12	10.19	1.32	0.96	10.82
ENST00000476243.5	ENSG00000166582.9	1770	1555.62	146.03	4.15	3.00	33.93
ENST00000482983.1	ENSG00000166582.9	473	259.89	0.00	0.00	0.00	0.00
ENST00000582062.1	ENSG00000166582.9	557	343.10	31.69	4.08	2.95	33.39
ENST00000584214.1	ENSG00000166582.9	735	520.69	2.70	0.23	0.17	1.87
ENST00000631687.1	ENSG00000166582.9	671	456.76	19.00	1.84	1.33	15.04
ENST00000299752.8	ENSG00000166589.12	2954	2739.62	0.00	0.00	0.00	0.00
ENST00000394055.7	ENSG00000166589.12	2821	2606.62	0.00	0.00	0.00	0.00
ENST00000565235.2	ENSG00000166589.12	582	367.99	0.00	0.00	0.00	0.00
ENST00000565796.5	ENSG00000166589.12	2694	2479.62	0.00	0.00	0.00	0.00
ENST00000567009.5	ENSG00000166589.12	715	500.71	0.00	0.00	0.00	0.00
ENST00000567269.5	ENSG00000166589.12	3539	3324.62	0.00	0.00	0.00	0.00
ENST00000568632.5	ENSG00000166589.12	2526	2311.62	0.00	0.00	0.00	0.00
ENST00000568698.5	ENSG00000166589.12	2026	1811.62	0.00	0.00	0.00	0.00
ENST00000570262.5	ENSG00000166589.12	2604	2389.62	0.00	0.00	0.00	0.00
ENST00000299759.10	ENSG00000166592.11	1569	1354.62	0.00	0.00	0.00	0.00
ENST00000420652.5	ENSG00000166592.11	1476	1261.62	0.00	0.00	0.00	0.00
ENST00000566577.1	ENSG00000166592.11	484	270.73	1.00	0.16	0.12	100.00
ENST00000567791.1	ENSG00000166592.11	681	466.75	0.00	0.00	0.00	0.00
ENST00000568915.5	ENSG00000166592.11	409	197.34	0.00	0.00	0.00	0.00
ENST00000422424.6	ENSG00000166595.11	676	461.76	57.94	5.54	4.01	72.33
ENST00000562362.5	ENSG00000166595.11	713	498.71	0.00	0.00	0.00	0.00
ENST00000563490.1	ENSG00000166595.11	718	503.71	18.19	1.60	1.15	20.82
ENST00000567511.1	ENSG00000166595.11	696	481.73	0.00	0.00	0.00	0.00
ENST00000568572.5	ENSG00000166595.11	446	233.36	0.00	0.00	0.00	0.00
ENST00000569299.1	ENSG00000166595.11	708	493.72	5.87	0.52	0.38	6.85
ENST00000352665.9	ENSG00000166596.14	2193	1978.62	0.00	0.00	0.00	0.00
ENST00000396219.7	ENSG00000166596.14	1912	1697.62	0.00	0.00	0.00	0.00
ENST00000572333.5	ENSG00000166596.14	579	365.00	0.00	0.00	0.00	0.00
ENST00000574097.1	ENSG00000166596.14	597	382.93	0.00	0.00	0.00	0.00
ENST00000574937.5	ENSG00000166596.14	541	327.20	0.00	0.00	0.00	0.00
ENST00000575247.5	ENSG00000166596.14	581	366.99	0.00	0.00	0.00	0.00
ENST00000576320.1	ENSG00000166596.14	669	454.77	0.00	0.00	0.00	0.00
ENST00000576499.1	ENSG00000166596.14	711	496.71	0.00	0.00	0.00	0.00
ENST00000576630.5	ENSG00000166596.14	2266	2051.62	0.00	0.00	0.00	0.00
ENST00000576714.1	ENSG00000166596.14	455	242.19	0.00	0.00	0.00	0.00
ENST00000299767.9	ENSG00000166598.13	2858	2643.62	115165.51	1924.72	1392.82	41.04
ENST00000540297.6	ENSG00000166598.13	590	375.96	1.33	0.16	0.11	0.00
ENST00000548462.5	ENSG00000166598.13	3032	2817.62	17471.30	273.96	198.25	5.84
ENST00000548622.1	ENSG00000166598.13	839	624.64	114.37	8.09	5.85	0.17
ENST00000549334.5	ENSG00000166598.13	581	366.99	0.00	0.00	0.00	0.00
ENST00000550479.1	ENSG00000166598.13	698	483.73	638.07	58.28	42.17	1.24
ENST00000550595.1	ENSG00000166598.13	694	479.73	17.58	1.62	1.17	0.03
ENST00000551983.1	ENSG00000166598.13	728	513.70	16862.73	1450.32	1049.52	30.92
ENST00000552051.1	ENSG00000166598.13	581	366.99	3103.06	373.57	270.34	7.96
ENST00000579335.1	ENSG00000166598.13	131	0.00	0.00	0.00	0.00	0.00
ENST00000614327.1	ENSG00000166598.13	1338	1123.62	15248.35	599.58	433.88	12.78
ENST00000299766.4	ENSG00000166603.4	1666	1451.62	2.00	0.06	0.04	100.00
ENST00000373537.6	ENSG00000166619.12	2073	1858.62	50.60	1.20	0.87	10.69
ENST00000397131.1	ENSG00000166619.12	633	418.83	0.00	0.00	0.00	0.00
ENST00000397134.1	ENSG00000166619.12	566	352.06	0.00	0.00	0.00	0.00
ENST00000397135.1	ENSG00000166619.12	685	470.74	0.00	0.00	0.00	0.00
ENST00000397137.5	ENSG00000166619.12	2036	1821.62	355.39	8.62	6.24	76.60
ENST00000411780.1	ENSG00000166619.12	714	499.71	4.00	0.35	0.26	3.14
ENST00000414080.1	ENSG00000166619.12	581	366.99	0.00	0.00	0.00	0.00
ENST00000414542.6	ENSG00000166619.12	2205	1990.62	0.00	0.00	0.00	0.00
ENST00000432507.1	ENSG00000166619.12	591	376.95	0.00	0.00	0.00	0.00
ENST00000445723.5	ENSG00000166619.12	588	373.96	0.00	0.00	0.00	0.00
ENST00000447625.1	ENSG00000166619.12	594	379.94	0.00	0.00	0.00	0.00
ENST00000456058.1	ENSG00000166619.12	572	358.03	0.00	0.00	0.00	0.00
ENST00000467603.1	ENSG00000166619.12	439	226.51	1.01	0.20	0.14	1.76
ENST00000613961.1	ENSG00000166619.12	4083	3868.62	77.00	0.88	0.64	7.81
ENST00000269491.5	ENSG00000166634.6	1218	1003.62	0.00	0.00	0.00	0.00
ENST00000382768.1	ENSG00000166634.6	1278	1063.62	0.00	0.00	0.00	0.00
ENST00000299847.6	ENSG00000166664.13	6220	6005.62	2.98	0.02	0.02	18.26
ENST00000397827.7	ENSG00000166664.13	2794	2579.62	0.00	0.00	0.00	0.00
ENST00000401522.7	ENSG00000166664.13	1913	1698.62	0.00	0.00	0.00	0.00
ENST00000562729.5	ENSG00000166664.13	573	359.03	0.00	0.00	0.00	0.00
ENST00000567722.5	ENSG00000166664.13	689	474.74	0.00	0.00	0.00	0.00
ENST00000569278.1	ENSG00000166664.13	464	251.03	0.00	0.00	0.00	0.00
ENST00000570098.2	ENSG00000166664.13	316	110.12	0.24	0.10	0.07	81.74
ENST00000324570.9	ENSG00000166669.13	3396	3181.62	7.71	0.11	0.08	0.21
ENST00000356427.2	ENSG00000166669.13	3463	3248.62	680.12	9.25	6.69	18.50
ENST00000396559.5	ENSG00000166669.13	3641	3426.62	0.00	0.00	0.00	0.00
ENST00000396560.6	ENSG00000166669.13	3665	3450.62	0.00	0.00	0.00	0.00
ENST00000535850.5	ENSG00000166669.13	1907	1692.62	67.32	1.76	1.27	3.51
ENST00000543967.5	ENSG00000166669.13	998	783.62	0.00	0.00	0.00	0.00
ENST00000561932.5	ENSG00000166669.13	538	324.22	0.00	0.00	0.00	0.00
ENST00000562102.5	ENSG00000166669.13	558	344.10	0.00	0.00	0.00	0.00
ENST00000562396.1	ENSG00000166669.13	1681	1466.62	22.22	0.67	0.48	1.34
ENST00000562527.5	ENSG00000166669.13	625	410.85	0.00	0.00	0.00	0.00
ENST00000564797.5	ENSG00000166669.13	450	237.28	0.00	0.00	0.00	0.00
ENST00000565450.1	ENSG00000166669.13	468	254.96	208.44	36.12	26.14	72.23
ENST00000565616.1	ENSG00000166669.13	610	395.89	8.15	0.91	0.66	1.82
ENST00000566316.5	ENSG00000166669.13	576	362.01	0.00	0.00	0.00	0.00
ENST00000568027.5	ENSG00000166669.13	3406	3191.62	79.25	1.10	0.79	2.19
ENST00000569900.5	ENSG00000166669.13	559	345.09	0.00	0.00	0.00	0.00
ENST00000569939.5	ENSG00000166669.13	564	350.07	0.00	0.00	0.00	0.00
ENST00000570163.1	ENSG00000166669.13	559	345.09	0.78	0.10	0.07	0.20
ENST00000279441.8	ENSG00000166670.9	1758	1543.62	11.95	0.34	0.25	15.88
ENST00000539681.1	ENSG00000166670.9	581	366.99	15.05	1.81	1.31	84.12
ENST00000299866.12	ENSG00000166676.14	3360	3145.62	0.00	0.00	0.00	0.00
ENST00000456096.6	ENSG00000166676.14	1223	1008.62	0.00	0.00	0.00	0.00
ENST00000570692.1	ENSG00000166676.14	585	370.98	0.00	0.00	0.00	0.00
ENST00000572102.5	ENSG00000166676.14	2987	2772.62	99.75	1.59	1.15	89.24
ENST00000572428.5	ENSG00000166676.14	3256	3041.62	0.00	0.00	0.00	0.00
ENST00000572980.5	ENSG00000166676.14	1574	1359.62	5.90	0.19	0.14	10.76
ENST00000573360.5	ENSG00000166676.14	3677	3462.62	0.00	0.00	0.00	0.00
ENST00000573857.5	ENSG00000166676.14	1269	1054.62	0.00	0.00	0.00	0.00
ENST00000575135.5	ENSG00000166676.14	1298	1083.62	0.00	0.00	0.00	0.00
ENST00000612195.4	ENSG00000166676.14	1298	1083.62	0.00	0.00	0.00	0.00
ENST00000619408.1	ENSG00000166676.14	667	452.77	0.00	0.00	0.00	0.00
ENST00000361298.8	ENSG00000166681.13	921	706.62	137.93	8.62	6.24	26.76
ENST00000372634.1	ENSG00000166681.13	753	538.68	233.04	19.11	13.83	59.31
ENST00000372635.1	ENSG00000166681.13	805	590.65	0.00	0.00	0.00	0.00
ENST00000372645.3	ENSG00000166681.13	913	698.62	71.03	4.49	3.25	13.94
ENST00000299882.9	ENSG00000166682.10	2232	2017.62	9.80	0.21	0.16	4.61
ENST00000536856.5	ENSG00000166682.10	1811	1596.62	0.00	0.00	0.00	0.00
ENST00000538091.1	ENSG00000166682.10	583	368.98	10.07	1.21	0.87	25.92
ENST00000538770.1	ENSG00000166682.10	584	369.98	8.93	1.07	0.77	22.92
ENST00000538955.5	ENSG00000166682.10	1956	1741.62	0.00	0.00	0.00	0.00
ENST00000539732.5	ENSG00000166682.10	581	366.99	1.80	0.22	0.16	4.65
ENST00000540540.5	ENSG00000166682.10	2001	1786.62	18.06	0.45	0.32	9.60
ENST00000544476.1	ENSG00000166682.10	1320	1105.62	0.00	0.00	0.00	0.00
ENST00000544634.5	ENSG00000166682.10	1524	1309.62	21.10	0.71	0.52	15.30
ENST00000545265.5	ENSG00000166682.10	556	342.11	1.63	0.21	0.15	4.53
ENST00000545412.1	ENSG00000166682.10	280	78.88	0.00	0.00	0.00	0.00
ENST00000545579.5	ENSG00000166682.10	2163	1948.62	25.61	0.58	0.42	12.48
ENST00000299886.8	ENSG00000166685.11	3079	2864.62	1065.99	16.44	11.90	34.11
ENST00000438720.7	ENSG00000166685.11	4051	3836.62	946.31	10.90	7.89	22.61
ENST00000577238.1	ENSG00000166685.11	707	492.72	53.55	4.80	3.47	9.96
ENST00000577844.1	ENSG00000166685.11	580	366.00	94.11	11.36	8.22	23.57
ENST00000580271.5	ENSG00000166685.11	601	386.92	7.52	0.86	0.62	1.78
ENST00000582512.5	ENSG00000166685.11	506	292.48	20.31	3.07	2.22	6.36
ENST00000582587.2	ENSG00000166685.11	739	524.69	9.18	0.77	0.56	1.60
ENST00000582672.1	ENSG00000166685.11	520	306.35	0.00	0.00	0.00	0.00
ENST00000582973.1	ENSG00000166685.11	438	225.54	0.00	0.00	0.00	0.00
ENST00000618996.4	ENSG00000166685.11	3369	3154.62	0.00	0.00	0.00	0.00
ENST00000332954.8	ENSG00000166689.15	2192	1977.62	7.77	0.17	0.13	6.84
ENST00000355661.7	ENSG00000166689.15	4980	4765.62	13.84	0.13	0.09	5.06
ENST00000525049.5	ENSG00000166689.15	563	349.07	0.00	0.00	0.00	0.00
ENST00000525177.1	ENSG00000166689.15	673	458.76	1.24	0.12	0.09	4.72
ENST00000525581.2	ENSG00000166689.15	539	325.21	0.00	0.00	0.00	0.00
ENST00000525781.5	ENSG00000166689.15	2391	2176.62	11.73	0.24	0.17	9.38
ENST00000528376.5	ENSG00000166689.15	543	329.19	4.53	0.61	0.44	23.96
ENST00000528637.5	ENSG00000166689.15	730	515.69	0.00	0.00	0.00	0.00
ENST00000529213.1	ENSG00000166689.15	561	347.08	0.00	0.00	0.00	0.00
ENST00000530489.5	ENSG00000166689.15	3688	3473.62	32.56	0.41	0.30	16.32
ENST00000531066.5	ENSG00000166689.15	4561	4346.62	0.00	0.00	0.00	0.00
ENST00000531079.1	ENSG00000166689.15	589	374.96	2.71	0.32	0.23	12.58
ENST00000531776.1	ENSG00000166689.15	3591	3376.62	2.18	0.03	0.02	1.13
ENST00000532079.1	ENSG00000166689.15	565	351.06	0.00	0.00	0.00	0.00
ENST00000533251.1	ENSG00000166689.15	350	141.21	0.92	0.29	0.21	11.33
ENST00000533901.1	ENSG00000166689.15	507	293.47	0.00	0.00	0.00	0.00
ENST00000636090.1	ENSG00000166689.15	3273	3058.62	3.63	0.05	0.04	2.07
ENST00000636113.1	ENSG00000166689.15	2981	2766.62	0.00	0.00	0.00	0.00
ENST00000637162.1	ENSG00000166689.15	3602	3387.62	12.88	0.17	0.12	6.62
ENST00000433944.1	ENSG00000166693.7	937	722.62	0.00	0.00	0.00	0.00
ENST00000341164.8	ENSG00000166704.11	4248	4033.62	22.17	0.24	0.18	3.95
ENST00000546715.5	ENSG00000166704.11	636	421.83	0.00	0.00	0.00	0.00
ENST00000547121.5	ENSG00000166704.11	1196	981.62	0.00	0.00	0.00	0.00
ENST00000547828.5	ENSG00000166704.11	2680	2465.62	81.00	1.45	1.05	23.60
ENST00000550560.1	ENSG00000166704.11	565	351.06	0.00	0.00	0.00	0.00
ENST00000550599.5	ENSG00000166704.11	2417	2202.62	96.20	1.93	1.40	31.37
ENST00000551380.5	ENSG00000166704.11	2009	1794.62	102.63	2.53	1.83	41.08
ENST00000552184.1	ENSG00000166704.11	651	436.80	0.00	0.00	0.00	0.00
ENST00000552579.1	ENSG00000166704.11	572	358.03	0.00	0.00	0.00	0.00
ENST00000422784.5	ENSG00000166707.10	1241	1026.62	5.00	0.21	0.16	20.06
ENST00000423478.1	ENSG00000166707.10	195	18.99	0.00	0.00	0.00	0.00
ENST00000537356.3	ENSG00000166707.10	2907	2692.62	0.00	0.00	0.00	0.00
ENST00000603049.1	ENSG00000166707.10	312	106.55	0.00	0.00	0.00	0.00
ENST00000605784.1	ENSG00000166707.10	561	347.08	1.15	0.15	0.11	13.63
ENST00000611638.4	ENSG00000166707.10	2941	2726.62	43.86	0.71	0.51	66.31
ENST00000349264.10	ENSG00000166710.17	732	517.69	472.85	40.36	29.20	13.35
ENST00000544417.5	ENSG00000166710.17	933	718.62	212.08	13.04	9.44	4.31
ENST00000557901.5	ENSG00000166710.17	407	195.41	0.00	0.00	0.00	0.00
ENST00000558401.5	ENSG00000166710.17	1715	1500.62	128.65	3.79	2.74	1.25
ENST00000559220.1	ENSG00000166710.17	580	366.00	157.85	19.06	13.79	6.30
ENST00000559720.5	ENSG00000166710.17	1220	1005.62	494.27	21.72	15.71	7.18
ENST00000559907.5	ENSG00000166710.17	499	285.55	0.00	0.00	0.00	0.00
ENST00000559916.1	ENSG00000166710.17	1081	866.62	200.37	10.22	7.39	3.38
ENST00000560556.1	ENSG00000166710.17	472	258.90	0.00	0.00	0.00	0.00
ENST00000560681.1	ENSG00000166710.17	572	358.03	56.07	6.92	5.01	2.29
ENST00000561139.1	ENSG00000166710.17	717	502.71	4.10	0.36	0.26	0.12
ENST00000561424.5	ENSG00000166710.17	604	389.91	1599.19	181.21	131.13	59.93
ENST00000623550.1	ENSG00000166710.17	2329	2114.62	216.57	4.52	3.27	1.50
ENST00000632133.1	ENSG00000166710.17	2403	2188.62	59.00	1.19	0.86	0.39
ENST00000299927.4	ENSG00000166716.9	7863	7648.62	534.54	3.09	2.23	14.91
ENST00000559607.1	ENSG00000166716.9	3910	3695.62	899.01	10.75	7.78	51.90
ENST00000560079.6	ENSG00000166716.9	8131	7916.62	1231.31	6.87	4.97	33.19
ENST00000618477.1	ENSG00000166716.9	208	26.18	0.00	0.00	0.00	0.00
ENST00000299957.10	ENSG00000166734.18	3962	3747.62	2963.93	34.94	25.29	24.82
ENST00000345795.6	ENSG00000166734.18	3764	3549.62	1900.75	23.66	17.12	16.80
ENST00000429162.2	ENSG00000166734.18	1918	1703.62	25.60	0.66	0.48	0.47
ENST00000557945.5	ENSG00000166734.18	1386	1171.62	560.76	21.15	15.30	15.02
ENST00000558735.1	ENSG00000166734.18	427	214.81	53.01	10.90	7.89	7.74
ENST00000558847.1	ENSG00000166734.18	622	407.86	128.37	13.91	10.06	9.88
ENST00000559037.1	ENSG00000166734.18	680	465.75	0.00	0.00	0.00	0.00
ENST00000559151.1	ENSG00000166734.18	883	668.63	3.00	0.20	0.14	0.14
ENST00000559222.5	ENSG00000166734.18	742	527.68	422.57	35.38	25.60	25.13
ENST00000559550.1	ENSG00000166734.18	264	65.79	0.00	0.00	0.00	0.00
ENST00000561305.1	ENSG00000166734.18	353	144.01	0.00	0.00	0.00	0.00
ENST00000299961.5	ENSG00000166736.11	1994	1779.62	0.00	0.00	0.00	0.00
ENST00000355556.6	ENSG00000166736.11	2331	2116.62	0.00	0.00	0.00	0.00
ENST00000375498.6	ENSG00000166736.11	2235	2020.62	0.00	0.00	0.00	0.00
ENST00000502622.1	ENSG00000166736.11	906	691.62	0.00	0.00	0.00	0.00
ENST00000504030.6	ENSG00000166736.11	2432	2217.62	0.00	0.00	0.00	0.00
ENST00000506841.6	ENSG00000166736.11	2221	2006.62	0.00	0.00	0.00	0.00
ENST00000510849.5	ENSG00000166736.11	1385	1170.62	0.00	0.00	0.00	0.00
ENST00000299964.3	ENSG00000166741.7	1610	1395.62	0.00	0.00	0.00	0.00
ENST00000535185.5	ENSG00000166741.7	379	168.54	0.00	0.00	0.00	0.00
ENST00000535401.5	ENSG00000166741.7	1867	1652.62	18.85	0.50	0.36	30.57
ENST00000541090.1	ENSG00000166741.7	351	142.14	0.00	0.00	0.00	0.00
ENST00000541754.1	ENSG00000166741.7	716	501.71	4.57	0.40	0.29	24.38
ENST00000542647.5	ENSG00000166741.7	511	297.43	0.00	0.00	0.00	0.00
ENST00000545255.1	ENSG00000166741.7	515	301.40	0.00	0.00	0.00	0.00
ENST00000546313.1	ENSG00000166741.7	665	450.77	7.58	0.74	0.54	45.05
ENST00000307493.8	ENSG00000166743.9	2051	1836.62	0.00	0.00	0.00	0.00
ENST00000519031.5	ENSG00000166743.9	1839	1624.62	0.00	0.00	0.00	0.00
ENST00000519745.5	ENSG00000166743.9	1568	1353.62	0.00	0.00	0.00	0.00
ENST00000520010.5	ENSG00000166743.9	1894	1679.62	0.00	0.00	0.00	0.00
ENST00000523065.1	ENSG00000166743.9	701	486.72	0.00	0.00	0.00	0.00
ENST00000524149.5	ENSG00000166743.9	809	594.65	0.00	0.00	0.00	0.00
ENST00000299980.8	ENSG00000166747.12	6969	6754.62	3904.78	25.54	18.48	46.81
ENST00000393512.7	ENSG00000166747.12	3593	3378.62	14.68	0.19	0.14	0.35
ENST00000450149.6	ENSG00000166747.12	1166	951.62	0.00	0.00	0.00	0.00
ENST00000562934.1	ENSG00000166747.12	547	333.16	23.80	3.16	2.28	5.78
ENST00000563104.5	ENSG00000166747.12	882	667.63	0.00	0.00	0.00	0.00
ENST00000563259.5	ENSG00000166747.12	844	629.64	3.95	0.28	0.20	0.51
ENST00000564155.5	ENSG00000166747.12	2723	2508.62	976.94	17.21	12.45	31.53
ENST00000565009.5	ENSG00000166747.12	2494	2279.62	59.75	1.16	0.84	2.12
ENST00000565161.1	ENSG00000166747.12	574	360.02	0.00	0.00	0.00	0.00
ENST00000565412.5	ENSG00000166747.12	619	404.87	0.00	0.00	0.00	0.00
ENST00000565642.5	ENSG00000166747.12	2794	2579.62	5.62	0.10	0.07	0.18
ENST00000566161.5	ENSG00000166747.12	989	774.62	11.53	0.66	0.48	1.21
ENST00000566179.1	ENSG00000166747.12	562	348.08	0.00	0.00	0.00	0.00
ENST00000567583.1	ENSG00000166747.12	606	391.90	1.91	0.22	0.16	0.39
ENST00000568327.5	ENSG00000166747.12	1724	1509.62	1.82	0.05	0.04	0.10
ENST00000569044.1	ENSG00000166747.12	355	145.88	9.00	2.73	1.97	5.00
ENST00000569185.5	ENSG00000166747.12	559	345.09	0.00	0.00	0.00	0.00
ENST00000569748.5	ENSG00000166747.12	4554	4339.62	0.00	0.00	0.00	0.00
ENST00000569975.5	ENSG00000166747.12	561	347.08	0.00	0.00	0.00	0.00
ENST00000570017.1	ENSG00000166747.12	814	599.64	0.00	0.00	0.00	0.00
ENST00000570052.1	ENSG00000166747.12	804	589.65	39.06	2.93	2.12	5.36
ENST00000570297.5	ENSG00000166747.12	604	389.91	3.16	0.36	0.26	0.66
ENST00000635782.1	ENSG00000166748.13	3201	2986.62	0.00	0.00	0.00	100.00
ENST00000299977.8	ENSG00000166750.9	10591	10376.62	732.53	3.12	2.26	47.88
ENST00000542451.1	ENSG00000166750.9	2540	2325.62	125.24	2.38	1.72	36.53
ENST00000592325.1	ENSG00000166750.9	1225	1010.62	23.23	1.02	0.73	15.59
ENST00000321596.5	ENSG00000166762.16	1820	1605.62	0.00	0.00	0.00	0.00
ENST00000381761.5	ENSG00000166762.16	1758	1543.62	0.00	0.00	0.00	0.00
ENST00000396879.5	ENSG00000166762.16	3898	3683.62	38.24	0.46	0.33	1.78
ENST00000409481.1	ENSG00000166762.16	568	354.05	6.26	0.78	0.57	3.04
ENST00000415968.2	ENSG00000166762.16	1684	1469.62	86.98	2.62	1.89	10.17
ENST00000419262.1	ENSG00000166762.16	462	249.06	0.00	0.00	0.00	0.00
ENST00000432420.5	ENSG00000166762.16	252	56.39	0.00	0.00	0.00	0.00
ENST00000433380.5	ENSG00000166762.16	1468	1253.62	0.00	0.00	0.00	0.00
ENST00000450810.5	ENSG00000166762.16	457	244.15	0.00	0.00	0.00	0.00
ENST00000464721.5	ENSG00000166762.16	290	87.33	2.00	1.01	0.73	3.93
ENST00000469461.5	ENSG00000166762.16	5071	4856.62	491.38	4.47	3.23	17.38
ENST00000472960.1	ENSG00000166762.16	596	381.94	141.57	16.38	11.85	63.69
ENST00000509801.1	ENSG00000166763.7	5328	5113.62	194.05	1.68	1.21	100.00
ENST00000585445.1	ENSG00000166770.10	1521	1306.62	23.83	0.81	0.58	6.94
ENST00000586091.5	ENSG00000166770.10	678	463.75	3.46	0.33	0.24	2.84
ENST00000586822.1	ENSG00000166770.10	468	254.96	0.00	0.00	0.00	0.00
ENST00000588158.1	ENSG00000166770.10	921	706.62	0.00	0.00	0.00	0.00
ENST00000588685.1	ENSG00000166770.10	1438	1223.62	0.00	0.00	0.00	0.00
ENST00000591797.1	ENSG00000166770.10	535	321.24	0.00	0.00	0.00	0.00
ENST00000592146.2	ENSG00000166770.10	668	453.77	0.00	0.00	0.00	0.00
ENST00000594783.5	ENSG00000166770.10	475	261.86	0.00	0.00	0.00	0.00
ENST00000601875.1	ENSG00000166770.10	495	281.60	66.71	10.47	7.57	90.22
ENST00000300006.8	ENSG00000166780.10	2404	2189.62	109.05	2.20	1.59	10.55
ENST00000452191.6	ENSG00000166780.10	1865	1650.62	139.30	3.73	2.70	17.88
ENST00000561692.5	ENSG00000166780.10	534	320.25	0.00	0.00	0.00	0.00
ENST00000561813.5	ENSG00000166780.10	737	522.69	0.00	0.00	0.00	0.00
ENST00000563380.1	ENSG00000166780.10	462	249.06	1.00	0.18	0.13	0.85
ENST00000564389.5	ENSG00000166780.10	865	650.63	58.91	4.00	2.90	19.18
ENST00000565857.1	ENSG00000166780.10	497	283.58	0.00	0.00	0.00	0.00
ENST00000565913.1	ENSG00000166780.10	934	719.62	2.75	0.17	0.12	0.81
ENST00000566490.5	ENSG00000166780.10	1854	1639.62	25.66	0.69	0.50	3.32
ENST00000567550.1	ENSG00000166780.10	546	332.17	74.33	9.89	7.15	47.41
ENST00000570249.5	ENSG00000166780.10	622	407.86	0.00	0.00	0.00	0.00
ENST00000396368.7	ENSG00000166783.20	7743	7528.62	4703.18	27.60	19.97	21.52
ENST00000540441.6	ENSG00000166783.20	7105	6890.62	2704.47	17.34	12.55	13.52
ENST00000546864.2	ENSG00000166783.20	1101	886.62	44.15	2.20	1.59	1.72
ENST00000547936.1	ENSG00000166783.20	574	360.02	0.00	0.00	0.00	0.00
ENST00000548025.5	ENSG00000166783.20	5891	5676.62	4.23	0.03	0.02	0.03
ENST00000548216.2	ENSG00000166783.20	2529	2314.62	160.68	3.07	2.22	2.39
ENST00000549219.1	ENSG00000166783.20	581	366.99	0.00	0.00	0.00	0.00
ENST00000549337.1	ENSG00000166783.20	568	354.05	3.28	0.41	0.30	0.32
ENST00000551579.1	ENSG00000166783.20	489	275.67	28.06	4.50	3.25	3.51
ENST00000551678.1	ENSG00000166783.20	568	354.05	79.05	9.86	7.14	7.69
ENST00000551742.5	ENSG00000166783.20	5900	5685.62	121.95	0.95	0.69	0.74
ENST00000551878.1	ENSG00000166783.20	600	385.92	12.68	1.45	1.05	1.13
ENST00000552535.1	ENSG00000166783.20	562	348.08	48.30	6.13	4.44	4.78
ENST00000552553.5	ENSG00000166783.20	5053	4838.62	0.00	0.00	0.00	0.00
ENST00000552771.5	ENSG00000166783.20	4157	3942.62	4881.98	54.71	39.59	42.66
ENST00000614811.1	ENSG00000166783.20	66	0.00	0.00	0.00	0.00	0.00
ENST00000533267.1	ENSG00000166787.3	365	155.27	0.00	0.00	0.00	0.00
ENST00000534768.1	ENSG00000166787.3	642	427.81	1.00	0.10	0.07	100.00
ENST00000300013.8	ENSG00000166788.9	1518	1303.62	85.67	2.90	2.10	6.42
ENST00000524803.5	ENSG00000166788.9	1582	1367.62	72.76	2.35	1.70	5.20
ENST00000528002.1	ENSG00000166788.9	660	445.78	2.11	0.21	0.15	0.46
ENST00000529318.5	ENSG00000166788.9	1503	1288.62	68.95	2.36	1.71	5.23
ENST00000530180.1	ENSG00000166788.9	657	442.79	0.00	0.00	0.00	0.00
ENST00000530237.1	ENSG00000166788.9	471	257.92	5.06	0.87	0.63	1.92
ENST00000530436.5	ENSG00000166788.9	604	389.91	0.00	0.00	0.00	0.00
ENST00000530736.1	ENSG00000166788.9	543	329.19	0.00	0.00	0.00	0.00
ENST00000531216.1	ENSG00000166788.9	770	555.67	155.53	12.37	8.95	27.35
ENST00000531581.5	ENSG00000166788.9	1526	1311.62	0.00	0.00	0.00	0.00
ENST00000531751.5	ENSG00000166788.9	949	734.62	372.60	22.41	16.22	49.56
ENST00000532403.1	ENSG00000166788.9	396	184.80	0.00	0.00	0.00	0.00
ENST00000532452.5	ENSG00000166788.9	451	238.26	0.00	0.00	0.00	0.00
ENST00000533851.5	ENSG00000166788.9	804	589.65	23.33	1.75	1.26	3.87
ENST00000534721.5	ENSG00000166788.9	510	296.44	0.00	0.00	0.00	0.00
ENST00000300022.7	ENSG00000166793.10	1721	1506.62	10.72	0.31	0.23	22.89
ENST00000524592.1	ENSG00000166793.10	1893	1678.62	11.17	0.29	0.21	21.40
ENST00000524669.5	ENSG00000166793.10	4000	3785.62	19.98	0.23	0.17	16.98
ENST00000528797.5	ENSG00000166793.10	1912	1697.62	0.00	0.00	0.00	0.00
ENST00000529776.5	ENSG00000166793.10	563	349.07	0.00	0.00	0.00	0.00
ENST00000531442.1	ENSG00000166793.10	576	362.01	0.00	0.00	0.00	0.00
ENST00000532314.5	ENSG00000166793.10	1638	1423.62	0.00	0.00	0.00	0.00
ENST00000533025.1	ENSG00000166793.10	563	349.07	0.00	0.00	0.00	0.00
ENST00000534711.5	ENSG00000166793.10	889	674.63	8.13	0.53	0.39	38.74
ENST00000534810.1	ENSG00000166793.10	561	347.08	0.00	0.00	0.00	0.00
ENST00000300026.3	ENSG00000166794.4	1081	866.62	15881.15	809.65	585.90	98.82
ENST00000558492.1	ENSG00000166794.4	381	170.44	1.76	0.46	0.33	0.06
ENST00000561048.1	ENSG00000166794.4	1208	993.62	206.60	9.19	6.65	1.12
ENST00000280704.8	ENSG00000166796.11	1256	1041.62	0.00	0.00	0.00	0.00
ENST00000396215.7	ENSG00000166796.11	1092	877.62	0.00	0.00	0.00	0.00
ENST00000535809.1	ENSG00000166796.11	757	542.67	0.00	0.00	0.00	0.00
ENST00000536880.5	ENSG00000166796.11	957	742.62	0.00	0.00	0.00	0.00
ENST00000537486.5	ENSG00000166796.11	583	368.98	0.00	0.00	0.00	0.00
ENST00000539369.1	ENSG00000166796.11	881	666.63	0.00	0.00	0.00	0.00
ENST00000541669.5	ENSG00000166796.11	2041	1826.62	0.00	0.00	0.00	0.00
ENST00000544105.5	ENSG00000166796.11	875	660.63	0.00	0.00	0.00	0.00
ENST00000545848.5	ENSG00000166796.11	813	598.65	0.00	0.00	0.00	0.00
ENST00000546146.5	ENSG00000166796.11	701	486.72	0.00	0.00	0.00	0.00
ENST00000300030.7	ENSG00000166797.10	1105	890.62	625.35	31.02	22.45	48.60
ENST00000380290.7	ENSG00000166797.10	826	611.64	213.57	15.43	11.16	24.17
ENST00000557835.5	ENSG00000166797.10	1536	1321.62	171.09	5.72	4.14	8.96
ENST00000558779.1	ENSG00000166797.10	494	280.61	0.00	0.00	0.00	0.00
ENST00000559705.1	ENSG00000166797.10	636	421.83	2.35	0.25	0.18	0.39
ENST00000559950.1	ENSG00000166797.10	561	347.08	89.64	11.41	8.26	17.88
ENST00000280706.2	ENSG00000166800.9	2526	2311.62	4.03	0.08	0.06	100.00
ENST00000396213.7	ENSG00000166800.9	1716	1501.62	0.00	0.00	0.00	0.00
ENST00000615355.4	ENSG00000166800.9	1042	827.62	0.00	0.00	0.00	0.00
ENST00000361723.7	ENSG00000166801.15	3592	3377.62	31.02	0.41	0.29	4.04
ENST00000420244.5	ENSG00000166801.15	3780	3565.62	6.08	0.08	0.05	0.75
ENST00000527629.5	ENSG00000166801.15	867	652.63	19.40	1.31	0.95	13.07
ENST00000528737.5	ENSG00000166801.15	6189	5974.62	84.69	0.63	0.45	6.23
ENST00000529358.1	ENSG00000166801.15	545	331.17	1.74	0.23	0.17	2.30
ENST00000529985.1	ENSG00000166801.15	536	322.23	4.01	0.55	0.40	5.47
ENST00000531147.1	ENSG00000166801.15	3996	3781.62	78.44	0.92	0.66	9.11
ENST00000531408.5	ENSG00000166801.15	423	210.92	0.00	0.00	0.00	0.00
ENST00000531676.1	ENSG00000166801.15	576	362.01	17.11	2.09	1.51	20.77
ENST00000532790.5	ENSG00000166801.15	553	339.13	2.48	0.32	0.23	3.21
ENST00000533703.1	ENSG00000166801.15	4202	3987.62	318.04	3.52	2.55	35.05
ENST00000300035.8	ENSG00000166803.10	2194	1979.62	11.84	0.26	0.19	7.26
ENST00000380258.6	ENSG00000166803.10	911	696.62	23.52	1.49	1.08	40.99
ENST00000558008.3	ENSG00000166803.10	766	551.67	0.00	0.00	0.00	0.00
ENST00000558043.5	ENSG00000166803.10	689	474.74	20.23	1.88	1.36	51.74
ENST00000558250.1	ENSG00000166803.10	807	592.65	0.00	0.00	0.00	0.00
ENST00000559280.1	ENSG00000166803.10	748	533.68	0.00	0.00	0.00	0.00
ENST00000559519.5	ENSG00000166803.10	749	534.68	0.00	0.00	0.00	0.00
ENST00000560234.1	ENSG00000166803.10	690	475.74	0.00	0.00	0.00	0.00
ENST00000625619.1	ENSG00000166803.10	487	273.69	0.00	0.00	0.00	0.00
ENST00000394412.7	ENSG00000166813.14	4551	4336.62	113.64	1.16	0.84	52.78
ENST00000445906.1	ENSG00000166813.14	1375	1160.62	15.72	0.60	0.43	27.29
ENST00000558928.1	ENSG00000166813.14	527	313.30	3.10	0.44	0.32	19.93
ENST00000300051.8	ENSG00000166816.13	2067	1852.62	27.00	0.64	0.47	100.00
ENST00000450168.2	ENSG00000166816.13	1966	1751.62	0.00	0.00	0.00	0.00
ENST00000568164.1	ENSG00000166816.13	740	525.69	0.00	0.00	0.00	0.00
ENST00000569876.1	ENSG00000166816.13	701	486.72	0.00	0.00	0.00	0.00
ENST00000300055.9	ENSG00000166819.11	2953	2738.62	20.97	0.34	0.24	53.59
ENST00000430628.2	ENSG00000166819.11	2900	2685.62	0.00	0.00	0.00	0.00
ENST00000531697.1	ENSG00000166819.11	974	759.62	5.00	0.29	0.21	46.05
ENST00000560330.1	ENSG00000166819.11	698	483.73	0.03	0.00	0.00	0.36
ENST00000300056.7	ENSG00000166821.8	2740	2525.62	122.65	2.15	1.55	10.82
ENST00000557982.1	ENSG00000166821.8	646	431.81	1.00	0.10	0.07	0.52
ENST00000559170.1	ENSG00000166821.8	905	690.62	137.75	8.81	6.38	44.44
ENST00000561224.5	ENSG00000166821.8	529	315.28	0.00	0.00	0.00	0.00
ENST00000561257.1	ENSG00000166821.8	978	763.62	151.60	8.77	6.35	44.23
ENST00000357613.8	ENSG00000166822.12	4959	4744.62	16.18	0.15	0.11	2.01
ENST00000561878.1	ENSG00000166822.12	1072	857.62	24.98	1.29	0.93	17.18
ENST00000566980.1	ENSG00000166822.12	547	333.16	24.27	3.22	2.33	42.96
ENST00000567796.1	ENSG00000166822.12	734	519.69	0.00	0.00	0.00	0.00
ENST00000568559.1	ENSG00000166822.12	4345	4130.62	66.10	0.71	0.51	9.44
ENST00000569276.1	ENSG00000166822.12	609	394.89	5.09	0.57	0.41	7.60
ENST00000569540.5	ENSG00000166822.12	2331	2116.62	74.75	1.56	1.13	20.82
ENST00000300057.4	ENSG00000166823.5	2369	2154.62	5.00	0.10	0.07	100.00
ENST00000559894.1	ENSG00000166823.5	451	238.26	0.00	0.00	0.00	0.00
ENST00000300060.6	ENSG00000166825.13	3678	3463.62	947.29	12.08	8.74	40.51
ENST00000558177.5	ENSG00000166825.13	918	703.62	13.52	0.85	0.61	2.85
ENST00000558740.1	ENSG00000166825.13	573	359.03	70.18	8.64	6.25	28.95
ENST00000559761.5	ENSG00000166825.13	469	255.95	18.65	3.22	2.33	10.79
ENST00000559874.1	ENSG00000166825.13	663	448.78	0.00	0.00	0.00	0.00
ENST00000559887.1	ENSG00000166825.13	534	320.25	8.30	1.15	0.83	3.84
ENST00000560028.1	ENSG00000166825.13	582	367.99	23.11	2.77	2.01	9.30
ENST00000560030.1	ENSG00000166825.13	896	681.62	13.67	0.89	0.64	2.97
ENST00000560137.1	ENSG00000166825.13	638	423.82	2.28	0.24	0.17	0.80
ENST00000300061.2	ENSG00000166828.2	3507	3292.62	0.00	0.00	0.00	0.00
ENST00000300069.4	ENSG00000166831.8	2008	1793.62	6.87	0.17	0.12	2.89
ENST00000560606.5	ENSG00000166831.8	1746	1531.62	197.13	5.69	4.12	97.11
ENST00000349880.8	ENSG00000166833.19	10960	10745.62	0.00	0.00	0.00	0.00
ENST00000360655.8	ENSG00000166833.19	10667	10452.62	4004.36	16.93	12.25	49.56
ENST00000396085.5	ENSG00000166833.19	11000	10785.62	1007.25	4.13	2.99	12.08
ENST00000396087.7	ENSG00000166833.19	7882	7667.62	0.00	0.00	0.00	0.00
ENST00000525025.1	ENSG00000166833.19	627	412.85	10.08	1.08	0.78	3.16
ENST00000525322.5	ENSG00000166833.19	2716	2501.62	17.56	0.31	0.22	0.91
ENST00000526675.1	ENSG00000166833.19	607	392.90	0.00	0.00	0.00	0.00
ENST00000527559.6	ENSG00000166833.19	11171	10956.62	409.47	1.65	1.19	4.84
ENST00000528008.1	ENSG00000166833.19	570	356.04	0.00	0.00	0.00	0.00
ENST00000528923.1	ENSG00000166833.19	563	349.07	35.89	4.54	3.29	13.30
ENST00000530408.1	ENSG00000166833.19	556	342.11	0.00	0.00	0.00	0.00
ENST00000533746.1	ENSG00000166833.19	2289	2074.62	119.11	2.54	1.84	7.43
ENST00000533917.5	ENSG00000166833.19	5084	4869.62	262.19	2.38	1.72	6.97
ENST00000534229.1	ENSG00000166833.19	684	469.74	0.00	0.00	0.00	0.00
ENST00000534299.5	ENSG00000166833.19	668	453.77	0.00	0.00	0.00	0.00
ENST00000540292.5	ENSG00000166833.19	11003	10788.62	146.35	0.60	0.43	1.76
ENST00000319580.12	ENSG00000166839.16	3110	2895.62	71.34	1.09	0.79	9.88
ENST00000395720.2	ENSG00000166839.16	1518	1303.62	3.80	0.13	0.09	1.17
ENST00000395723.5	ENSG00000166839.16	1250	1035.62	4.34	0.18	0.13	1.68
ENST00000483400.5	ENSG00000166839.16	1280	1065.62	0.00	0.00	0.00	0.00
ENST00000491145.5	ENSG00000166839.16	2224	2009.62	85.77	1.89	1.36	17.12
ENST00000496480.5	ENSG00000166839.16	742	527.68	31.15	2.61	1.89	23.68
ENST00000496660.5	ENSG00000166839.16	1477	1262.62	0.00	0.00	0.00	0.00
ENST00000513267.2	ENSG00000166839.16	1448	1233.62	0.00	0.00	0.00	0.00
ENST00000611260.1	ENSG00000166839.16	494	280.61	7.91	1.25	0.90	11.31
ENST00000620154.4	ENSG00000166839.16	3079	2864.62	251.17	3.87	2.80	35.17
ENST00000300079.9	ENSG00000166840.13	2068	1853.62	0.00	0.00	0.00	0.00
ENST00000317391.8	ENSG00000166840.13	1627	1412.62	0.00	0.00	0.00	0.00
ENST00000524403.5	ENSG00000166840.13	564	350.07	0.00	0.00	0.00	0.00
ENST00000524629.1	ENSG00000166840.13	1596	1381.62	0.00	0.00	0.00	0.00
ENST00000524881.5	ENSG00000166840.13	728	513.70	0.00	0.00	0.00	0.00
ENST00000525608.5	ENSG00000166840.13	573	359.03	0.00	0.00	0.00	0.00
ENST00000526351.5	ENSG00000166840.13	760	545.67	0.00	0.00	0.00	0.00
ENST00000527708.5	ENSG00000166840.13	1528	1313.62	0.00	0.00	0.00	0.00
ENST00000530240.5	ENSG00000166840.13	1709	1494.62	0.00	0.00	0.00	0.00
ENST00000530774.5	ENSG00000166840.13	647	432.80	0.00	0.00	0.00	0.00
ENST00000531245.1	ENSG00000166840.13	567	353.05	0.00	0.00	0.00	0.00
ENST00000532726.5	ENSG00000166840.13	571	357.03	0.00	0.00	0.00	0.00
ENST00000533864.5	ENSG00000166840.13	643	428.81	0.00	0.00	0.00	0.00
ENST00000534063.1	ENSG00000166840.13	148	2.64	0.00	0.00	0.00	0.00
ENST00000534119.1	ENSG00000166840.13	2281	2066.62	0.00	0.00	0.00	0.00
ENST00000534241.1	ENSG00000166840.13	590	375.96	0.00	0.00	0.00	0.00
ENST00000534612.5	ENSG00000166840.13	584	369.98	0.00	0.00	0.00	0.00
ENST00000534674.5	ENSG00000166840.13	468	254.96	0.00	0.00	0.00	0.00
ENST00000612196.1	ENSG00000166840.13	909	694.62	0.00	0.00	0.00	0.00
ENST00000300091.5	ENSG00000166845.13	5237	5022.62	6.05	0.05	0.04	11.93
ENST00000382911.8	ENSG00000166845.13	4056	3841.62	23.04	0.26	0.19	59.35
ENST00000578138.5	ENSG00000166845.13	776	561.66	0.00	0.00	0.00	0.00
ENST00000579594.1	ENSG00000166845.13	389	178.09	0.00	0.00	0.00	0.00
ENST00000582188.1	ENSG00000166845.13	462	249.06	0.00	0.00	0.00	0.00
ENST00000620105.4	ENSG00000166845.13	5693	5478.62	15.90	0.13	0.09	28.73
ENST00000300087.6	ENSG00000166847.9	11011	10796.62	2049.62	8.39	6.07	11.26
ENST00000563188.5	ENSG00000166847.9	547	333.16	4.21	0.56	0.40	0.75
ENST00000563614.1	ENSG00000166847.9	3405	3190.62	429.12	5.94	4.30	7.98
ENST00000563998.5	ENSG00000166847.9	878	663.63	178.73	11.90	8.61	15.97
ENST00000566053.5	ENSG00000166847.9	571	357.03	269.92	33.40	24.17	44.83
ENST00000566298.1	ENSG00000166847.9	744	529.68	36.63	3.06	2.21	4.10
ENST00000568272.1	ENSG00000166847.9	523	309.33	8.00	1.14	0.83	1.53
ENST00000568589.5	ENSG00000166847.9	772	557.66	127.76	10.12	7.32	13.59
ENST00000300086.4	ENSG00000166848.5	2118	1903.62	1311.97	30.45	22.04	97.98
ENST00000564671.2	ENSG00000166848.5	1266	1051.62	0.00	0.00	0.00	0.00
ENST00000569234.1	ENSG00000166848.5	639	424.82	6.03	0.63	0.45	2.02
ENST00000300093.8	ENSG00000166851.14	2227	2012.62	665.78	14.62	10.58	54.61
ENST00000562272.5	ENSG00000166851.14	4135	3920.62	32.67	0.37	0.27	1.38
ENST00000562407.1	ENSG00000166851.14	540	326.21	23.27	3.15	2.28	11.77
ENST00000564202.1	ENSG00000166851.14	584	369.98	0.00	0.00	0.00	0.00
ENST00000564794.1	ENSG00000166851.14	683	468.75	13.02	1.23	0.89	4.58
ENST00000564947.1	ENSG00000166851.14	553	339.13	18.51	2.41	1.75	9.01
ENST00000567897.6	ENSG00000166851.14	711	496.71	29.54	2.63	1.90	9.82
ENST00000568568.1	ENSG00000166851.14	582	367.99	17.42	2.09	1.51	7.81
ENST00000570220.5	ENSG00000166851.14	910	695.62	4.29	0.27	0.20	1.02
ENST00000300107.7	ENSG00000166855.9	4695	4480.62	864.02	8.52	6.17	13.20
ENST00000558103.1	ENSG00000166855.9	605	390.91	18.57	2.10	1.52	3.25
ENST00000558958.1	ENSG00000166855.9	1493	1278.62	434.45	15.01	10.86	23.26
ENST00000559152.5	ENSG00000166855.9	2228	2013.62	536.61	11.77	8.52	18.24
ENST00000559218.1	ENSG00000166855.9	533	319.25	0.00	0.00	0.00	0.00
ENST00000560166.1	ENSG00000166855.9	563	349.07	214.35	27.13	19.63	42.04
ENST00000300098.2	ENSG00000166856.2	3451	3236.62	7.89	0.11	0.08	89.28
ENST00000556850.1	ENSG00000166856.2	459	246.11	0.00	0.00	0.00	0.00
ENST00000622922.1	ENSG00000166856.2	591	376.95	0.11	0.01	0.01	10.72
ENST00000300101.2	ENSG00000166860.2	6170	5955.62	599.00	4.44	3.22	100.00
ENST00000300105.6	ENSG00000166862.6	2384	2169.62	0.00	0.00	0.00	0.00
ENST00000480002.1	ENSG00000166862.6	840	625.64	0.00	0.00	0.00	0.00
ENST00000300108.7	ENSG00000166863.11	1120	905.62	0.00	0.00	0.00	0.00
ENST00000357616.7	ENSG00000166863.11	930	715.62	0.00	0.00	0.00	0.00
ENST00000379411.6	ENSG00000166863.11	1066	851.62	0.00	0.00	0.00	0.00
ENST00000393867.5	ENSG00000166863.11	1237	1022.62	0.00	0.00	0.00	0.00
ENST00000415231.1	ENSG00000166863.11	588	373.96	0.00	0.00	0.00	0.00
ENST00000423597.5	ENSG00000166863.11	889	674.63	0.00	0.00	0.00	0.00
ENST00000438756.5	ENSG00000166863.11	1060	845.62	0.00	0.00	0.00	0.00
ENST00000441881.5	ENSG00000166863.11	731	516.69	0.00	0.00	0.00	0.00
ENST00000458521.6	ENSG00000166863.11	816	601.64	0.00	0.00	0.00	0.00
ENST00000496757.1	ENSG00000166863.11	578	364.00	0.00	0.00	0.00	0.00
ENST00000615887.4	ENSG00000166863.11	1120	905.62	0.00	0.00	0.00	0.00
ENST00000300119.7	ENSG00000166866.12	3621	3406.62	0.00	0.00	0.00	0.00
ENST00000433964.5	ENSG00000166866.12	560	346.09	0.00	0.00	0.00	0.00
ENST00000442789.6	ENSG00000166866.12	3658	3443.62	0.00	0.00	0.00	0.00
ENST00000471791.1	ENSG00000166866.12	582	367.99	0.00	0.00	0.00	0.00
ENST00000476795.1	ENSG00000166866.12	631	416.84	0.00	0.00	0.00	0.00
ENST00000477864.1	ENSG00000166866.12	509	295.45	0.00	0.00	0.00	0.00
ENST00000487083.1	ENSG00000166866.12	402	190.58	0.00	0.00	0.00	0.00
ENST00000492945.5	ENSG00000166866.12	566	352.06	0.00	0.00	0.00	0.00
ENST00000554234.5	ENSG00000166866.12	3099	2884.62	2.00	0.03	0.02	100.00
ENST00000300113.2	ENSG00000166869.2	2382	2167.62	0.00	0.00	0.00	0.00
ENST00000300128.8	ENSG00000166881.9	5590	5375.62	439.40	3.61	2.61	88.34
ENST00000379391.7	ENSG00000166881.9	5370	5155.62	55.60	0.48	0.34	11.66
ENST00000553654.1	ENSG00000166881.9	458	245.13	0.00	0.00	0.00	0.00
ENST00000554340.1	ENSG00000166881.9	1381	1166.62	0.00	0.00	0.00	0.00
ENST00000300127.2	ENSG00000166884.2	1054	839.62	0.00	0.00	0.00	0.00
ENST00000300131.7	ENSG00000166886.12	2711	2496.62	142.64	2.52	1.83	53.89
ENST00000342556.6	ENSG00000166886.12	2318	2103.62	0.00	0.00	0.00	0.00
ENST00000554718.1	ENSG00000166886.12	791	576.65	0.00	0.00	0.00	0.00
ENST00000554839.1	ENSG00000166886.12	569	355.04	17.36	2.16	1.56	46.11
ENST00000555857.1	ENSG00000166886.12	591	376.95	0.00	0.00	0.00	0.00
ENST00000318006.9	ENSG00000166887.15	4844	4629.62	3551.15	33.89	24.52	16.24
ENST00000348544.4	ENSG00000166887.15	2661	2446.62	2140.80	38.66	27.98	18.52
ENST00000561797.1	ENSG00000166887.15	545	331.17	4.34	0.58	0.42	0.28
ENST00000561818.1	ENSG00000166887.15	537	323.23	97.53	13.33	9.65	6.39
ENST00000562258.5	ENSG00000166887.15	4160	3945.62	756.38	8.47	6.13	4.06
ENST00000562662.1	ENSG00000166887.15	526	312.31	14.23	2.01	1.46	0.96
ENST00000563692.1	ENSG00000166887.15	587	372.97	6.64	0.79	0.57	0.38
ENST00000564994.5	ENSG00000166887.15	629	414.84	18.92	2.01	1.46	0.97
ENST00000568029.5	ENSG00000166887.15	791	576.65	223.68	17.14	12.40	8.21
ENST00000568357.1	ENSG00000166887.15	593	378.95	28.10	3.28	2.37	1.57
ENST00000568755.1	ENSG00000166887.15	581	366.99	43.78	5.27	3.81	2.53
ENST00000570023.1	ENSG00000166887.15	337	129.18	218.12	74.60	53.99	35.74
ENST00000570062.1	ENSG00000166887.15	842	627.64	86.83	6.11	4.42	2.93
ENST00000614932.1	ENSG00000166887.15	2835	2620.62	152.50	2.57	1.86	1.23
ENST00000300134.7	ENSG00000166888.10	4034	3819.62	1348.26	15.60	11.29	14.42
ENST00000454075.7	ENSG00000166888.10	3037	2822.62	146.76	2.30	1.66	2.12
ENST00000537215.6	ENSG00000166888.10	2886	2671.62	0.00	0.00	0.00	0.00
ENST00000538913.6	ENSG00000166888.10	2879	2664.62	9.31	0.15	0.11	0.14
ENST00000543873.6	ENSG00000166888.10	3119	2904.62	0.00	0.00	0.00	0.00
ENST00000553275.1	ENSG00000166888.10	670	455.76	16.69	1.62	1.17	1.50
ENST00000553397.5	ENSG00000166888.10	553	339.13	0.00	0.00	0.00	0.00
ENST00000553499.5	ENSG00000166888.10	603	388.91	0.00	0.00	0.00	0.00
ENST00000553533.1	ENSG00000166888.10	868	653.63	16.33	1.10	0.80	1.02
ENST00000554202.1	ENSG00000166888.10	248	53.35	8.20	6.79	4.92	6.28
ENST00000554663.5	ENSG00000166888.10	565	351.06	0.00	0.00	0.00	0.00
ENST00000554764.5	ENSG00000166888.10	2777	2562.62	0.00	0.00	0.00	0.00
ENST00000554825.5	ENSG00000166888.10	644	429.81	13.09	1.35	0.97	1.24
ENST00000555104.5	ENSG00000166888.10	516	302.39	0.00	0.00	0.00	0.00
ENST00000555222.5	ENSG00000166888.10	2185	1970.62	847.00	18.99	13.74	17.55
ENST00000555318.1	ENSG00000166888.10	465	252.01	72.71	12.75	9.22	11.78
ENST00000555375.5	ENSG00000166888.10	623	408.86	202.25	21.86	15.82	20.20
ENST00000555641.1	ENSG00000166888.10	1804	1589.62	331.39	9.21	6.67	8.51
ENST00000555849.5	ENSG00000166888.10	661	446.78	0.00	0.00	0.00	0.00
ENST00000556155.5	ENSG00000166888.10	2924	2709.62	0.00	0.00	0.00	0.00
ENST00000556259.5	ENSG00000166888.10	548	334.16	0.00	0.00	0.00	0.00
ENST00000557563.5	ENSG00000166888.10	871	656.63	64.07	4.31	3.12	3.98
ENST00000557635.5	ENSG00000166888.10	644	429.81	14.87	1.53	1.11	1.41
ENST00000557781.5	ENSG00000166888.10	1569	1354.62	326.07	10.63	7.70	9.83
ENST00000300146.9	ENSG00000166889.13	4072	3857.62	5576.89	63.87	46.22	97.02
ENST00000531919.1	ENSG00000166889.13	440	227.49	10.11	1.96	1.42	2.98
ENST00000300145.3	ENSG00000166896.7	1245	1030.62	38.06	1.63	1.18	22.61
ENST00000546709.1	ENSG00000166896.7	564	350.07	26.06	3.29	2.38	45.56
ENST00000549257.5	ENSG00000166896.7	519	305.36	15.88	2.30	1.66	31.83
ENST00000551997.1	ENSG00000166896.7	557	343.10	0.00	0.00	0.00	0.00
ENST00000402918.6	ENSG00000166897.14	8361	8146.62	0.00	0.00	0.00	0.00
ENST00000414347.5	ENSG00000166897.14	532	318.26	0.00	0.00	0.00	0.00
ENST00000415408.1	ENSG00000166897.14	558	344.10	0.00	0.00	0.00	0.00
ENST00000424973.5	ENSG00000166897.14	481	267.77	0.00	0.00	0.00	0.00
ENST00000435824.5	ENSG00000166897.14	579	365.00	0.00	0.00	0.00	0.00
ENST00000451509.5	ENSG00000166897.14	517	303.38	0.00	0.00	0.00	0.00
ENST00000613079.4	ENSG00000166897.14	8360	8145.62	0.00	0.00	0.00	0.00
ENST00000337979.8	ENSG00000166900.15	3299	3084.62	525.40	7.53	5.45	59.90
ENST00000528805.1	ENSG00000166900.15	615	400.88	3.55	0.39	0.28	3.11
ENST00000529177.5	ENSG00000166900.15	1571	1356.62	45.26	1.47	1.07	11.73
ENST00000530221.1	ENSG00000166900.15	534	320.25	6.73	0.93	0.67	7.39
ENST00000530498.1	ENSG00000166900.15	690	475.74	0.00	0.00	0.00	0.00
ENST00000533637.5	ENSG00000166900.15	1024	809.62	0.00	0.00	0.00	0.00
ENST00000633708.1	ENSG00000166900.15	3111	2896.62	147.06	2.24	1.62	17.86
ENST00000300151.4	ENSG00000166902.4	1182	967.62	188.49	8.61	6.23	48.63
ENST00000525470.1	ENSG00000166902.4	922	707.62	17.14	1.07	0.77	6.05
ENST00000531802.1	ENSG00000166902.4	557	343.10	20.13	2.59	1.88	14.65
ENST00000534340.1	ENSG00000166902.4	574	360.02	44.24	5.43	3.93	30.68
ENST00000354947.9	ENSG00000166908.17	2924	2709.62	492.52	8.03	5.81	53.14
ENST00000422156.7	ENSG00000166908.17	1558	1343.62	177.85	5.85	4.23	38.70
ENST00000540759.6	ENSG00000166908.17	2876	2661.62	29.36	0.49	0.35	3.22
ENST00000548264.1	ENSG00000166908.17	403	191.55	0.00	0.00	0.00	0.00
ENST00000550095.5	ENSG00000166908.17	941	726.62	12.28	0.75	0.54	4.94
ENST00000550360.1	ENSG00000166908.17	608	393.90	0.00	0.00	0.00	0.00
ENST00000550465.5	ENSG00000166908.17	1532	1317.62	0.00	0.00	0.00	0.00
ENST00000551772.5	ENSG00000166908.17	548	334.16	0.00	0.00	0.00	0.00
ENST00000435680.5	ENSG00000166912.16	4961	4746.62	1043.89	9.72	7.03	24.33
ENST00000563714.5	ENSG00000166912.16	2216	2001.62	63.09	1.39	1.01	3.49
ENST00000564787.1	ENSG00000166912.16	631	416.84	0.00	0.00	0.00	0.00
ENST00000565728.5	ENSG00000166912.16	1623	1408.62	78.44	2.46	1.78	6.16
ENST00000566338.5	ENSG00000166912.16	4937	4722.62	264.25	2.47	1.79	6.19
ENST00000566981.1	ENSG00000166912.16	1211	996.62	22.54	1.00	0.72	2.50
ENST00000567567.5	ENSG00000166912.16	2833	2618.62	84.69	1.43	1.03	3.58
ENST00000568547.5	ENSG00000166912.16	1106	891.62	0.00	0.00	0.00	0.00
ENST00000568604.5	ENSG00000166912.16	5679	5464.62	2223.84	17.98	13.01	45.02
ENST00000568611.5	ENSG00000166912.16	561	347.08	27.41	3.49	2.53	8.74
ENST00000353703.8	ENSG00000166913.12	3049	2834.62	3074.09	47.91	34.67	76.03
ENST00000372839.7	ENSG00000166913.12	3109	2894.62	334.96	5.11	3.70	8.11
ENST00000428262.1	ENSG00000166913.12	648	433.80	0.00	0.00	0.00	0.00
ENST00000445830.1	ENSG00000166913.12	556	342.11	0.00	0.00	0.00	0.00
ENST00000477896.1	ENSG00000166913.12	410	198.31	24.79	5.52	4.00	8.76
ENST00000479421.5	ENSG00000166913.12	1097	882.62	0.00	0.00	0.00	0.00
ENST00000631616.1	ENSG00000166913.12	5867	5652.62	381.15	2.98	2.16	4.73
ENST00000633979.1	ENSG00000166913.12	689	474.74	16.00	1.49	1.08	2.36
ENST00000300167.6	ENSG00000166917.9	384	173.31	0.00	0.00	0.00	0.00
ENST00000362219.2	ENSG00000166917.9	110	0.00	0.00	0.00	0.00	0.00
ENST00000553459.1	ENSG00000166917.9	674	459.76	0.00	0.00	0.00	0.00
ENST00000344300.3	ENSG00000166920.11	875	660.63	3.00	0.20	0.15	100.00
ENST00000390185.1	ENSG00000166920.11	80	0.00	0.00	0.00	0.00	0.00
ENST00000396650.6	ENSG00000166920.11	732	517.69	0.00	0.00	0.00	0.00
ENST00000558435.5	ENSG00000166920.11	500	286.54	0.00	0.00	0.00	0.00
ENST00000558632.1	ENSG00000166920.11	547	333.16	0.00	0.00	0.00	0.00
ENST00000300175.8	ENSG00000166922.8	1238	1023.62	0.00	0.00	0.00	0.00
ENST00000413748.6	ENSG00000166922.8	1235	1020.62	0.00	0.00	0.00	0.00
ENST00000470349.5	ENSG00000166922.8	401	189.62	1.00	0.23	0.17	12.74
ENST00000471027.1	ENSG00000166922.8	659	444.78	1.63	0.16	0.12	8.86
ENST00000475752.1	ENSG00000166922.8	867	652.63	0.00	0.00	0.00	0.00
ENST00000494364.5	ENSG00000166922.8	1148	933.62	0.00	0.00	0.00	0.00
ENST00000497208.5	ENSG00000166922.8	949	734.62	4.99	0.30	0.22	16.41
ENST00000498069.5	ENSG00000166922.8	612	397.89	0.00	0.00	0.00	0.00
ENST00000498607.2	ENSG00000166922.8	853	638.63	16.38	1.13	0.82	61.99
ENST00000560677.5	ENSG00000166923.10	623	408.86	0.00	0.00	0.00	0.00
ENST00000560830.1	ENSG00000166923.10	2648	2433.62	89.17	1.62	1.17	95.85
ENST00000622074.1	ENSG00000166923.10	14606	14391.62	22.83	0.07	0.05	4.15
ENST00000300179.6	ENSG00000166924.8	3581	3366.62	12.00	0.16	0.11	100.00
ENST00000454988.1	ENSG00000166924.8	2777	2562.62	0.00	0.00	0.00	0.00
ENST00000489641.1	ENSG00000166924.8	553	339.13	0.00	0.00	0.00	0.00
ENST00000496985.1	ENSG00000166924.8	796	581.65	0.00	0.00	0.00	0.00
ENST00000300181.6	ENSG00000166925.8	2383	2168.62	0.00	0.00	0.00	0.00
ENST00000393991.5	ENSG00000166925.8	1469	1254.62	76.74	2.70	1.96	30.66
ENST00000423266.5	ENSG00000166925.8	1071	856.62	0.00	0.00	0.00	0.00
ENST00000456330.1	ENSG00000166925.8	503	289.51	22.00	3.36	2.43	38.09
ENST00000493217.1	ENSG00000166925.8	2060	1845.62	86.27	2.07	1.49	23.43
ENST00000496728.1	ENSG00000166925.8	837	622.64	9.73	0.69	0.50	7.83
ENST00000300182.8	ENSG00000166926.8	711	496.71	0.00	0.00	0.00	0.00
ENST00000530509.1	ENSG00000166926.8	483	269.75	0.00	0.00	0.00	0.00
ENST00000532756.1	ENSG00000166926.8	566	352.06	0.00	0.00	0.00	0.00
ENST00000300184.7	ENSG00000166927.12	1869	1654.62	47.27	1.26	0.91	23.03
ENST00000358246.5	ENSG00000166927.12	2871	2656.62	43.92	0.73	0.53	13.33
ENST00000528215.1	ENSG00000166927.12	268	69.00	0.00	0.00	0.00	0.00
ENST00000528500.1	ENSG00000166927.12	654	439.79	4.00	0.40	0.29	7.33
ENST00000528587.5	ENSG00000166927.12	752	537.68	2.68	0.22	0.16	4.01
ENST00000528808.1	ENSG00000166927.12	946	731.62	13.45	0.81	0.59	14.82
ENST00000530027.5	ENSG00000166927.12	633	418.83	0.00	0.00	0.00	0.00
ENST00000530234.2	ENSG00000166927.12	730	515.69	0.00	0.00	0.00	0.00
ENST00000530614.5	ENSG00000166927.12	657	442.79	0.00	0.00	0.00	0.00
ENST00000533849.1	ENSG00000166927.12	708	493.72	14.00	1.25	0.91	22.86
ENST00000534016.5	ENSG00000166927.12	1378	1163.62	0.00	0.00	0.00	0.00
ENST00000534310.5	ENSG00000166927.12	583	368.98	6.70	0.80	0.58	14.63
ENST00000300187.10	ENSG00000166928.10	2997	2782.62	73.92	1.17	0.85	83.57
ENST00000395001.5	ENSG00000166928.10	3401	3186.62	16.01	0.22	0.16	15.81
ENST00000395005.6	ENSG00000166928.10	2813	2598.62	0.00	0.00	0.00	0.00
ENST00000525397.5	ENSG00000166928.10	2815	2600.62	0.00	0.00	0.00	0.00
ENST00000526375.5	ENSG00000166928.10	559	345.09	0.07	0.01	0.01	0.62
ENST00000527841.5	ENSG00000166928.10	2898	2683.62	0.00	0.00	0.00	0.00
ENST00000530662.5	ENSG00000166928.10	2997	2782.62	0.00	0.00	0.00	0.00
ENST00000531783.5	ENSG00000166928.10	2910	2695.62	0.00	0.00	0.00	0.00
ENST00000531787.5	ENSG00000166928.10	2537	2322.62	0.00	0.00	0.00	0.00
ENST00000531949.1	ENSG00000166928.10	590	375.96	0.00	0.00	0.00	0.00
ENST00000534688.2	ENSG00000166928.10	451	238.26	0.00	0.00	0.00	0.00
ENST00000300190.6	ENSG00000166930.6	722	507.70	0.00	0.00	0.00	0.00
ENST00000528093.1	ENSG00000166930.6	279	78.04	0.00	0.00	0.00	0.00
ENST00000528905.1	ENSG00000166930.6	403	191.55	0.00	0.00	0.00	0.00
ENST00000531403.5	ENSG00000166930.6	480	266.79	0.00	0.00	0.00	0.00
ENST00000533885.5	ENSG00000166930.6	584	369.98	0.00	0.00	0.00	0.00
ENST00000534071.1	ENSG00000166930.6	413	201.21	0.00	0.00	0.00	0.00
ENST00000319194.9	ENSG00000166938.12	3763	3548.62	19.22	0.24	0.17	0.29
ENST00000319212.8	ENSG00000166938.12	3647	3432.62	386.68	4.98	3.60	6.09
ENST00000524795.5	ENSG00000166938.12	1504	1289.62	28.46	0.98	0.71	1.19
ENST00000525109.1	ENSG00000166938.12	873	658.63	35.09	2.35	1.70	2.88
ENST00000525134.6	ENSG00000166938.12	327	120.04	0.00	0.00	0.00	0.00
ENST00000530537.1	ENSG00000166938.12	3260	3045.62	2663.14	38.63	27.96	47.24
ENST00000530615.1	ENSG00000166938.12	792	577.65	15.09	1.15	0.84	1.41
ENST00000532293.1	ENSG00000166938.12	418	206.06	0.00	0.00	0.00	0.00
ENST00000532580.5	ENSG00000166938.12	504	290.50	16.04	2.44	1.76	2.98
ENST00000562314.1	ENSG00000166938.12	447	234.34	15.87	2.99	2.16	3.66
ENST00000564909.5	ENSG00000166938.12	2399	2184.62	158.75	3.21	2.32	3.93
ENST00000564945.1	ENSG00000166938.12	456	243.17	129.66	23.56	17.05	28.81
ENST00000565281.5	ENSG00000166938.12	2305	2090.62	0.00	0.00	0.00	0.00
ENST00000568874.1	ENSG00000166938.12	532	318.26	9.00	1.25	0.90	1.53
ENST00000300213.8	ENSG00000166946.13	3660	3445.62	286.55	3.67	2.66	7.58
ENST00000444658.7	ENSG00000166946.13	1479	1264.62	356.58	12.46	9.02	25.69
ENST00000562553.5	ENSG00000166946.13	736	521.69	0.00	0.00	0.00	0.00
ENST00000563065.5	ENSG00000166946.13	1450	1235.62	38.74	1.39	1.00	2.86
ENST00000564630.5	ENSG00000166946.13	2079	1864.62	106.75	2.53	1.83	5.22
ENST00000565296.5	ENSG00000166946.13	1831	1616.62	191.28	5.23	3.78	10.78
ENST00000565958.1	ENSG00000166946.13	750	535.68	0.00	0.00	0.00	0.00
ENST00000566515.5	ENSG00000166946.13	1634	1419.62	93.12	2.90	2.10	5.98
ENST00000566833.1	ENSG00000166946.13	577	363.01	32.79	3.99	2.89	8.23
ENST00000566882.5	ENSG00000166946.13	2746	2531.62	23.31	0.41	0.29	0.84
ENST00000567434.5	ENSG00000166946.13	713	498.71	0.00	0.00	0.00	0.00
ENST00000567690.5	ENSG00000166946.13	936	721.62	132.45	8.11	5.87	16.72
ENST00000568507.5	ENSG00000166946.13	1385	1170.62	47.20	1.78	1.29	3.67
ENST00000568936.1	ENSG00000166946.13	2088	1873.62	139.43	3.29	2.38	6.78
ENST00000569745.5	ENSG00000166946.13	1356	1141.62	70.87	2.74	1.98	5.66
ENST00000300215.7	ENSG00000166947.11	4553	4338.62	14.94	0.15	0.11	100.00
ENST00000441366.6	ENSG00000166947.11	2374	2159.62	0.00	0.00	0.00	0.00
ENST00000540029.5	ENSG00000166947.11	2098	1883.62	0.00	0.00	0.00	0.00
ENST00000563128.5	ENSG00000166947.11	593	378.95	0.00	0.00	0.00	0.00
ENST00000565459.1	ENSG00000166947.11	679	464.75	0.00	0.00	0.00	0.00
ENST00000567019.1	ENSG00000166947.11	1628	1413.62	0.00	0.00	0.00	0.00
ENST00000568508.5	ENSG00000166947.11	1813	1598.62	0.00	0.00	0.00	0.00
ENST00000569204.1	ENSG00000166947.11	574	360.02	0.00	0.00	0.00	0.00
ENST00000570199.1	ENSG00000166947.11	462	249.06	0.00	0.00	0.00	0.00
ENST00000622454.4	ENSG00000166947.11	2227	2012.62	0.00	0.00	0.00	0.00
ENST00000202625.6	ENSG00000166948.9	2292	2077.62	0.00	0.00	0.00	0.00
ENST00000381423.1	ENSG00000166948.9	2158	1943.62	0.00	0.00	0.00	0.00
ENST00000477505.1	ENSG00000166948.9	620	405.86	0.00	0.00	0.00	0.00
ENST00000327367.8	ENSG00000166949.15	6247	6032.62	3391.86	24.84	17.98	70.10
ENST00000439724.7	ENSG00000166949.15	1530	1315.62	0.00	0.00	0.00	0.00
ENST00000537194.6	ENSG00000166949.15	1147	932.62	89.79	4.25	3.08	12.00
ENST00000540846.6	ENSG00000166949.15	1567	1352.62	34.68	1.13	0.82	3.20
ENST00000558428.5	ENSG00000166949.15	554	340.12	0.00	0.00	0.00	0.00
ENST00000558739.1	ENSG00000166949.15	586	371.97	0.00	0.00	0.00	0.00
ENST00000558763.1	ENSG00000166949.15	1957	1742.62	91.42	2.32	1.68	6.54
ENST00000558827.1	ENSG00000166949.15	552	338.13	0.00	0.00	0.00	0.00
ENST00000558894.5	ENSG00000166949.15	797	582.65	0.00	0.00	0.00	0.00
ENST00000559092.1	ENSG00000166949.15	584	369.98	1.01	0.12	0.09	0.34
ENST00000559460.5	ENSG00000166949.15	568	354.05	0.00	0.00	0.00	0.00
ENST00000559937.1	ENSG00000166949.15	579	365.00	11.25	1.36	0.99	3.84
ENST00000560175.5	ENSG00000166949.15	542	328.19	0.00	0.00	0.00	0.00
ENST00000560402.1	ENSG00000166949.15	590	375.96	11.99	1.41	1.02	3.98
ENST00000560424.1	ENSG00000166949.15	775	560.66	0.00	0.00	0.00	0.00
ENST00000300226.6	ENSG00000166959.7	1353	1138.62	0.00	0.00	0.00	0.00
ENST00000450141.2	ENSG00000166959.7	582	367.99	0.00	0.00	0.00	0.00
ENST00000525458.1	ENSG00000166959.7	677	462.75	0.00	0.00	0.00	0.00
ENST00000529752.5	ENSG00000166959.7	746	531.68	0.00	0.00	0.00	0.00
ENST00000532816.1	ENSG00000166959.7	548	334.16	0.00	0.00	0.00	0.00
ENST00000532953.5	ENSG00000166959.7	1163	948.62	0.00	0.00	0.00	0.00
ENST00000533354.5	ENSG00000166959.7	1068	853.62	0.00	0.00	0.00	0.00
ENST00000533691.5	ENSG00000166959.7	1251	1036.62	0.00	0.00	0.00	0.00
ENST00000534316.1	ENSG00000166959.7	485	271.72	0.00	0.00	0.00	0.00
ENST00000300227.12	ENSG00000166960.16	3087	2872.62	0.00	0.00	0.00	0.00
ENST00000383096.7	ENSG00000166960.16	3391	3176.62	0.00	0.00	0.00	0.00
ENST00000399177.7	ENSG00000166960.16	1017	802.62	0.00	0.00	0.00	0.00
ENST00000403303.5	ENSG00000166960.16	3354	3139.62	0.00	0.00	0.00	0.00
ENST00000406524.6	ENSG00000166960.16	3039	2824.62	0.00	0.00	0.00	0.00
ENST00000577268.1	ENSG00000166960.16	716	501.71	0.00	0.00	0.00	0.00
ENST00000577766.5	ENSG00000166960.16	604	389.91	0.00	0.00	0.00	0.00
ENST00000579916.5	ENSG00000166960.16	1017	802.62	0.00	0.00	0.00	0.00
ENST00000579947.5	ENSG00000166960.16	2925	2710.62	0.00	0.00	0.00	0.00
ENST00000581524.5	ENSG00000166960.16	1700	1485.62	0.00	0.00	0.00	0.00
ENST00000581852.5	ENSG00000166960.16	876	661.63	2.00	0.13	0.10	100.00
ENST00000583550.1	ENSG00000166960.16	335	127.34	0.00	0.00	0.00	0.00
ENST00000583930.5	ENSG00000166960.16	3094	2879.62	0.00	0.00	0.00	0.00
ENST00000337911.8	ENSG00000166961.14	1536	1321.62	0.00	0.00	0.00	0.00
ENST00000405633.3	ENSG00000166961.14	1818	1603.62	0.00	0.00	0.00	0.00
ENST00000429322.6	ENSG00000166961.14	2110	1895.62	0.00	0.00	0.00	0.00
ENST00000528170.5	ENSG00000166961.14	818	603.64	0.00	0.00	0.00	0.00
ENST00000300231.5	ENSG00000166963.12	10258	10043.62	1050.89	4.62	3.35	86.07
ENST00000382031.5	ENSG00000166963.12	10553	10338.62	175.11	0.75	0.54	13.93
ENST00000394258.6	ENSG00000166965.12	2689	2474.62	127.10	2.27	1.64	22.79
ENST00000554302.1	ENSG00000166965.12	986	771.62	2.00	0.11	0.08	1.15
ENST00000555155.5	ENSG00000166965.12	1871	1656.62	0.00	0.00	0.00	0.00
ENST00000555737.5	ENSG00000166965.12	3157	2942.62	65.90	0.99	0.72	9.94
ENST00000556333.1	ENSG00000166965.12	735	520.69	23.15	1.96	1.42	19.73
ENST00000556618.1	ENSG00000166965.12	1556	1341.62	0.00	0.00	0.00	0.00
ENST00000556774.1	ENSG00000166965.12	139	1.40	0.00	0.00	0.00	0.00
ENST00000557266.5	ENSG00000166965.12	2110	1895.62	0.00	0.00	0.00	0.00
ENST00000557750.1	ENSG00000166965.12	1696	1481.62	154.85	4.62	3.34	46.38
ENST00000300245.8	ENSG00000166971.16	2133	1918.62	154.45	3.56	2.57	27.32
ENST00000394657.11	ENSG00000166971.16	2426	2211.62	130.78	2.61	1.89	20.07
ENST00000561799.5	ENSG00000166971.16	586	371.97	0.00	0.00	0.00	0.00
ENST00000563108.5	ENSG00000166971.16	838	623.64	20.04	1.42	1.03	10.91
ENST00000563928.5	ENSG00000166971.16	562	348.08	21.68	2.75	1.99	21.14
ENST00000564497.1	ENSG00000166971.16	541	327.20	0.00	0.00	0.00	0.00
ENST00000565408.5	ENSG00000166971.16	562	348.08	0.00	0.00	0.00	0.00
ENST00000565431.1	ENSG00000166971.16	923	708.62	8.27	0.52	0.37	3.96
ENST00000566045.5	ENSG00000166971.16	554	340.12	11.12	1.44	1.05	11.10
ENST00000568022.5	ENSG00000166971.16	819	604.64	0.00	0.00	0.00	0.00
ENST00000568596.5	ENSG00000166971.16	959	744.62	0.00	0.00	0.00	0.00
ENST00000570004.5	ENSG00000166971.16	1162	947.62	0.00	0.00	0.00	0.00
ENST00000570041.1	ENSG00000166971.16	574	360.02	0.00	0.00	0.00	0.00
ENST00000571523.2	ENSG00000166971.16	2321	2106.62	34.19	0.72	0.52	5.51
ENST00000300249.9	ENSG00000166974.12	4265	4050.62	714.42	7.79	5.64	27.34
ENST00000413393.5	ENSG00000166974.12	4173	3958.62	0.00	0.00	0.00	0.00
ENST00000436190.6	ENSG00000166974.12	4323	4108.62	16.85	0.18	0.13	0.64
ENST00000538170.6	ENSG00000166974.12	4093	3878.62	0.00	0.00	0.00	0.00
ENST00000585592.1	ENSG00000166974.12	622	407.86	21.23	2.30	1.66	8.07
ENST00000587359.5	ENSG00000166974.12	584	369.98	0.00	0.00	0.00	0.00
ENST00000588085.1	ENSG00000166974.12	476	262.84	22.72	3.82	2.76	13.40
ENST00000588349.6	ENSG00000166974.12	543	329.19	0.00	0.00	0.00	0.00
ENST00000588910.5	ENSG00000166974.12	1389	1174.62	20.68	0.78	0.56	2.73
ENST00000589180.5	ENSG00000166974.12	553	339.13	0.00	0.00	0.00	0.00
ENST00000589699.1	ENSG00000166974.12	4080	3865.62	1193.11	13.64	9.87	47.84
ENST00000590793.5	ENSG00000166974.12	348	139.35	0.00	0.00	0.00	0.00
ENST00000591734.5	ENSG00000166974.12	803	588.65	0.00	0.00	0.00	0.00
ENST00000300255.6	ENSG00000166979.12	1998	1783.62	0.00	0.00	0.00	0.00
ENST00000382699.7	ENSG00000166979.12	1668	1453.62	0.00	0.00	0.00	0.00
ENST00000401402.7	ENSG00000166979.12	1558	1343.62	39.37	1.29	0.94	7.54
ENST00000412833.1	ENSG00000166979.12	936	721.62	168.60	10.32	7.47	60.14
ENST00000435323.5	ENSG00000166979.12	1601	1386.62	0.00	0.00	0.00	0.00
ENST00000437338.5	ENSG00000166979.12	1745	1530.62	4.24	0.12	0.09	0.71
ENST00000457807.5	ENSG00000166979.12	1548	1333.62	23.66	0.78	0.57	4.57
ENST00000459833.5	ENSG00000166979.12	687	472.74	7.96	0.74	0.54	4.33
ENST00000464037.5	ENSG00000166979.12	2492	2277.62	173.43	3.36	2.43	19.60
ENST00000469079.5	ENSG00000166979.12	1689	1474.62	17.74	0.53	0.38	3.10
ENST00000481638.1	ENSG00000166979.12	384	173.31	0.00	0.00	0.00	0.00
ENST00000485488.1	ENSG00000166979.12	720	505.70	0.00	0.00	0.00	0.00
ENST00000496615.5	ENSG00000166979.12	492	278.63	0.00	0.00	0.00	0.00
ENST00000283507.6	ENSG00000166984.11	1488	1273.62	0.00	0.00	0.00	0.00
ENST00000366832.6	ENSG00000166984.11	2185	1970.62	0.00	0.00	0.00	0.00
ENST00000382669.4	ENSG00000166984.11	731	516.69	0.00	0.00	0.00	0.00
ENST00000464222.2	ENSG00000166984.11	567	353.05	0.00	0.00	0.00	0.00
ENST00000473271.2	ENSG00000166984.11	686	471.74	0.00	0.00	0.00	0.00
ENST00000486697.2	ENSG00000166984.11	416	204.12	0.00	0.00	0.00	0.00
ENST00000539001.5	ENSG00000166984.11	597	382.93	0.00	0.00	0.00	0.00
ENST00000262027.9	ENSG00000166986.13	2905	2690.62	243.63	4.00	2.90	3.70
ENST00000447721.6	ENSG00000166986.13	1328	1113.62	41.60	1.65	1.19	1.53
ENST00000537638.6	ENSG00000166986.13	3592	3377.62	3.74	0.05	0.04	0.05
ENST00000545888.6	ENSG00000166986.13	2979	2764.62	607.87	9.71	7.03	8.99
ENST00000546481.1	ENSG00000166986.13	561	347.08	3.01	0.38	0.28	0.36
ENST00000546971.5	ENSG00000166986.13	711	496.71	33.98	3.02	2.19	2.80
ENST00000547062.5	ENSG00000166986.13	571	357.03	0.00	0.00	0.00	0.00
ENST00000547501.5	ENSG00000166986.13	510	296.44	0.00	0.00	0.00	0.00
ENST00000547665.5	ENSG00000166986.13	670	455.76	40.31	3.91	2.83	3.62
ENST00000548146.1	ENSG00000166986.13	558	344.10	7.00	0.90	0.65	0.83
ENST00000548202.5	ENSG00000166986.13	796	581.65	210.61	16.00	11.58	14.81
ENST00000548630.1	ENSG00000166986.13	557	343.10	220.27	28.36	20.53	26.25
ENST00000548674.5	ENSG00000166986.13	749	534.68	0.00	0.00	0.00	0.00
ENST00000548714.5	ENSG00000166986.13	567	353.05	6.76	0.85	0.61	0.78
ENST00000548944.1	ENSG00000166986.13	294	90.77	0.00	0.00	0.00	0.00
ENST00000549048.1	ENSG00000166986.13	755	540.68	86.21	7.04	5.10	6.52
ENST00000549074.5	ENSG00000166986.13	532	318.26	0.00	0.00	0.00	0.00
ENST00000549133.1	ENSG00000166986.13	493	279.62	0.00	0.00	0.00	0.00
ENST00000549603.1	ENSG00000166986.13	402	190.58	5.18	1.20	0.87	1.11
ENST00000549827.1	ENSG00000166986.13	465	252.01	42.83	7.51	5.43	6.95
ENST00000550449.5	ENSG00000166986.13	739	524.69	3.09	0.26	0.19	0.24
ENST00000551172.1	ENSG00000166986.13	699	484.73	0.00	0.00	0.00	0.00
ENST00000551431.5	ENSG00000166986.13	559	345.09	0.00	0.00	0.00	0.00
ENST00000551805.1	ENSG00000166986.13	479	265.80	80.79	13.43	9.72	12.43
ENST00000551842.5	ENSG00000166986.13	662	447.78	3.26	0.32	0.23	0.30
ENST00000551892.1	ENSG00000166986.13	748	533.68	0.00	0.00	0.00	0.00
ENST00000552007.5	ENSG00000166986.13	434	221.63	0.00	0.00	0.00	0.00
ENST00000552371.1	ENSG00000166986.13	699	484.73	0.00	0.00	0.00	0.00
ENST00000552499.5	ENSG00000166986.13	555	341.11	0.00	0.00	0.00	0.00
ENST00000552914.5	ENSG00000166986.13	734	519.69	0.00	0.00	0.00	0.00
ENST00000553123.1	ENSG00000166986.13	724	509.70	1.24	0.11	0.08	0.10
ENST00000553162.5	ENSG00000166986.13	575	361.02	0.00	0.00	0.00	0.00
ENST00000620653.1	ENSG00000166986.13	63	0.00	0.00	0.00	0.00	0.00
ENST00000628866.2	ENSG00000166986.13	2583	2368.62	500.70	9.34	6.76	8.64
ENST00000630571.2	ENSG00000166986.13	216	31.07	0.00	0.00	0.00	0.00
ENST00000630803.1	ENSG00000166986.13	183	13.28	0.00	0.00	0.00	0.00
ENST00000355673.7	ENSG00000166987.14	4282	4067.62	860.01	9.34	6.76	20.80
ENST00000546632.1	ENSG00000166987.14	607	392.90	19.44	2.19	1.58	4.87
ENST00000546805.5	ENSG00000166987.14	596	381.94	0.00	0.00	0.00	0.00
ENST00000547545.1	ENSG00000166987.14	1884	1669.62	0.65	0.02	0.01	0.04
ENST00000547844.1	ENSG00000166987.14	387	176.17	1.00	0.25	0.18	0.56
ENST00000548550.1	ENSG00000166987.14	563	349.07	13.10	1.66	1.20	3.69
ENST00000548887.5	ENSG00000166987.14	568	354.05	239.13	29.84	21.59	66.45
ENST00000549042.1	ENSG00000166987.14	533	319.25	11.39	1.58	1.14	3.51
ENST00000549231.5	ENSG00000166987.14	538	324.22	0.00	0.00	0.00	0.00
ENST00000549623.1	ENSG00000166987.14	544	330.18	0.28	0.04	0.03	0.08
ENST00000551351.5	ENSG00000166987.14	532	318.26	0.00	0.00	0.00	0.00
ENST00000552163.1	ENSG00000166987.14	570	356.04	0.00	0.00	0.00	0.00
ENST00000552255.5	ENSG00000166987.14	509	295.45	0.00	0.00	0.00	0.00
ENST00000552659.1	ENSG00000166987.14	530	316.28	0.00	0.00	0.00	0.00
ENST00000262932.4	ENSG00000166997.7	1502	1287.62	485.04	16.64	12.04	48.92
ENST00000462193.2	ENSG00000166997.7	1003	788.62	97.36	5.45	3.95	16.03
ENST00000470153.1	ENSG00000166997.7	684	469.74	21.87	2.06	1.49	6.04
ENST00000480692.4	ENSG00000166997.7	1024	809.62	153.84	8.40	6.08	24.68
ENST00000483756.5	ENSG00000166997.7	721	506.70	16.90	1.47	1.07	4.33
ENST00000300289.9	ENSG00000167004.12	3727	3512.62	6275.11	78.93	57.12	6.99
ENST00000434494.5	ENSG00000167004.12	2107	1892.62	39201.36	915.13	662.23	81.09
ENST00000446523.5	ENSG00000167004.12	596	381.94	0.00	0.00	0.00	0.00
ENST00000455250.1	ENSG00000167004.12	725	510.70	1361.39	117.78	85.23	10.44
ENST00000469684.1	ENSG00000167004.12	374	163.79	0.00	0.00	0.00	0.00
ENST00000497349.1	ENSG00000167004.12	739	524.69	198.22	16.69	12.08	1.48
ENST00000300291.9	ENSG00000167005.13	4436	4221.62	669.84	7.01	5.07	12.85
ENST00000563362.1	ENSG00000167005.13	449	236.30	5.00	0.93	0.68	1.71
ENST00000563860.1	ENSG00000167005.13	578	364.00	5.44	0.66	0.48	1.21
ENST00000566340.5	ENSG00000167005.13	581	366.99	133.85	16.11	11.66	29.54
ENST00000567110.1	ENSG00000167005.13	607	392.90	262.87	29.56	21.39	54.19
ENST00000568822.1	ENSG00000167005.13	385	174.26	0.00	0.00	0.00	0.00
ENST00000612596.1	ENSG00000167005.13	544	330.18	2.00	0.27	0.19	0.49
ENST00000300303.6	ENSG00000167011.8	2935	2720.62	2.15	0.03	0.03	12.39
ENST00000443096.1	ENSG00000167011.8	1286	1071.62	1.00	0.04	0.03	14.65
ENST00000444446.1	ENSG00000167011.8	613	398.88	1.85	0.21	0.15	72.95
ENST00000455377.5	ENSG00000167011.8	1492	1277.62	0.00	0.00	0.00	0.00
ENST00000340827.3	ENSG00000167014.10	1281	1066.62	0.00	0.00	0.00	0.00
ENST00000557864.1	ENSG00000167014.10	775	560.66	0.00	0.00	0.00	0.00
ENST00000559137.5	ENSG00000167014.10	796	581.65	0.00	0.00	0.00	0.00
ENST00000380871.4	ENSG00000167034.9	3271	3056.62	0.00	0.00	0.00	0.00
ENST00000523261.1	ENSG00000167034.9	713	498.71	0.00	0.00	0.00	0.00
ENST00000400358.8	ENSG00000167037.18	6643	6428.62	0.00	0.00	0.00	0.00
ENST00000400359.4	ENSG00000167037.18	4317	4102.62	0.00	0.00	0.00	0.00
ENST00000470591.1	ENSG00000167037.18	344	135.64	0.00	0.00	0.00	0.00
ENST00000473458.5	ENSG00000167037.18	5336	5121.62	0.00	0.00	0.00	0.00
ENST00000480523.1	ENSG00000167037.18	3694	3479.62	3.00	0.04	0.03	100.00
ENST00000610372.4	ENSG00000167037.18	5991	5776.62	0.00	0.00	0.00	0.00
ENST00000370520.3	ENSG00000167046.4	1933	1718.62	1.00	0.03	0.02	100.00
ENST00000334679.3	ENSG00000167065.13	2479	2264.62	573.76	11.19	8.10	38.26
ENST00000342474.4	ENSG00000167065.13	1157	942.62	13.59	0.64	0.46	2.18
ENST00000377087.3	ENSG00000167065.13	1732	1517.62	0.00	0.00	0.00	0.00
ENST00000403268.1	ENSG00000167065.13	2920	2705.62	4.82	0.08	0.06	0.27
ENST00000404885.5	ENSG00000167065.13	1306	1091.62	355.77	14.40	10.42	49.21
ENST00000407308.1	ENSG00000167065.13	1978	1763.62	94.71	2.37	1.72	8.11
ENST00000412865.1	ENSG00000167065.13	699	484.73	0.00	0.00	0.00	0.00
ENST00000430175.5	ENSG00000167065.13	598	383.93	4.30	0.49	0.36	1.69
ENST00000442752.1	ENSG00000167065.13	657	442.79	0.00	0.00	0.00	0.00
ENST00000461301.1	ENSG00000167065.13	760	545.67	1.04	0.08	0.06	0.29
ENST00000266304.8	ENSG00000167074.14	4394	4179.62	359.20	3.80	2.75	86.32
ENST00000406644.7	ENSG00000167074.14	4386	4171.62	56.80	0.60	0.44	13.68
ENST00000413942.1	ENSG00000167074.14	551	337.14	0.00	0.00	0.00	0.00
ENST00000401548.7	ENSG00000167077.12	4020	3805.62	40.19	0.47	0.34	37.41
ENST00000403492.5	ENSG00000167077.12	874	659.63	0.00	0.00	0.00	0.00
ENST00000423900.1	ENSG00000167077.12	346	137.49	0.00	0.00	0.00	0.00
ENST00000460702.1	ENSG00000167077.12	578	364.00	0.00	0.00	0.00	0.00
ENST00000462246.5	ENSG00000167077.12	754	539.68	0.00	0.00	0.00	0.00
ENST00000462450.5	ENSG00000167077.12	575	361.02	0.00	0.00	0.00	0.00
ENST00000473736.5	ENSG00000167077.12	471	257.92	0.00	0.00	0.00	0.00
ENST00000476614.1	ENSG00000167077.12	571	357.03	0.00	0.00	0.00	0.00
ENST00000476893.5	ENSG00000167077.12	1191	976.62	2.03	0.09	0.07	7.37
ENST00000482055.5	ENSG00000167077.12	589	374.96	0.00	0.00	0.00	0.00
ENST00000484966.1	ENSG00000167077.12	842	627.64	9.78	0.69	0.50	55.22
ENST00000487535.5	ENSG00000167077.12	1016	801.62	0.00	0.00	0.00	0.00
ENST00000492484.5	ENSG00000167077.12	589	374.96	0.00	0.00	0.00	0.00
ENST00000498456.1	ENSG00000167077.12	621	406.86	0.00	0.00	0.00	0.00
ENST00000540833.1	ENSG00000167077.12	2326	2111.62	0.00	0.00	0.00	0.00
ENST00000300404.2	ENSG00000167080.8	1906	1691.62	0.00	0.00	0.00	0.00
ENST00000393354.6	ENSG00000167080.8	8657	8442.62	0.00	0.00	0.00	0.00
ENST00000504681.5	ENSG00000167080.8	1819	1604.62	0.00	0.00	0.00	0.00
ENST00000342287.9	ENSG00000167081.16	2755	2540.62	1129.48	19.64	14.21	45.47
ENST00000373482.6	ENSG00000167081.16	1130	915.62	0.00	0.00	0.00	0.00
ENST00000373487.8	ENSG00000167081.16	2902	2687.62	0.00	0.00	0.00	0.00
ENST00000373489.9	ENSG00000167081.16	2775	2560.62	1289.45	22.25	16.10	51.50
ENST00000373492.6	ENSG00000167081.16	950	735.62	14.76	0.89	0.64	2.05
ENST00000428092.1	ENSG00000167081.16	528	314.29	0.00	0.00	0.00	0.00
ENST00000447726.6	ENSG00000167081.16	2789	2574.62	0.00	0.00	0.00	0.00
ENST00000491160.1	ENSG00000167081.16	679	464.75	0.00	0.00	0.00	0.00
ENST00000491787.7	ENSG00000167081.16	875	660.63	6.32	0.42	0.31	0.98
ENST00000492314.3	ENSG00000167081.16	607	392.90	0.00	0.00	0.00	0.00
ENST00000497091.1	ENSG00000167081.16	425	212.86	0.00	0.00	0.00	0.00
ENST00000538998.1	ENSG00000167081.16	1035	820.62	0.00	0.00	0.00	0.00
ENST00000300406.6	ENSG00000167083.6	889	674.63	0.00	0.00	0.00	0.00
ENST00000503070.5	ENSG00000167083.6	522	308.34	0.00	0.00	0.00	0.00
ENST00000507680.5	ENSG00000167083.6	585	370.98	0.09	0.01	0.01	4.40
ENST00000511277.5	ENSG00000167083.6	918	703.62	0.00	0.00	0.00	0.00
ENST00000511673.1	ENSG00000167083.6	500	286.54	0.00	0.00	0.00	0.00
ENST00000515635.5	ENSG00000167083.6	783	568.66	2.91	0.23	0.16	95.60
ENST00000300408.7	ENSG00000167085.11	1832	1617.62	2003.69	54.73	39.60	13.55
ENST00000393345.8	ENSG00000167085.11	847	632.63	299.18	20.89	15.12	5.17
ENST00000419140.6	ENSG00000167085.11	907	692.62	1927.06	122.93	88.95	30.43
ENST00000434917.2	ENSG00000167085.11	534	320.25	0.00	0.00	0.00	0.00
ENST00000446735.5	ENSG00000167085.11	732	517.69	0.00	0.00	0.00	0.00
ENST00000504124.5	ENSG00000167085.11	796	581.65	29.85	2.27	1.64	0.56
ENST00000506273.1	ENSG00000167085.11	431	218.71	502.36	101.48	73.44	25.12
ENST00000507748.1	ENSG00000167085.11	582	367.99	35.70	4.29	3.10	1.06
ENST00000508009.5	ENSG00000167085.11	451	238.26	8.90	1.65	1.19	0.41
ENST00000511832.5	ENSG00000167085.11	1509	1294.62	5.44	0.19	0.13	0.05
ENST00000511933.1	ENSG00000167085.11	852	637.63	67.41	4.67	3.38	1.16
ENST00000512041.6	ENSG00000167085.11	694	479.73	973.21	89.63	64.86	22.19
ENST00000513412.1	ENSG00000167085.11	650	435.80	12.20	1.24	0.90	0.31
ENST00000614445.4	ENSG00000167085.11	1952	1737.62	0.00	0.00	0.00	0.00
ENST00000617874.4	ENSG00000167085.11	1908	1693.62	0.00	0.00	0.00	0.00
ENST00000300413.9	ENSG00000167088.10	4909	4694.62	122.93	1.16	0.84	6.55
ENST00000577906.1	ENSG00000167088.10	745	530.68	0.00	0.00	0.00	0.00
ENST00000579618.1	ENSG00000167088.10	320	113.71	0.00	0.00	0.00	0.00
ENST00000582475.1	ENSG00000167088.10	723	508.70	190.07	16.51	11.95	93.45
ENST00000373289.3	ENSG00000167094.15	2897	2682.62	0.00	0.00	0.00	0.00
ENST00000488285.1	ENSG00000167094.15	2647	2432.62	0.00	0.00	0.00	0.00
ENST00000489226.5	ENSG00000167094.15	5139	4924.62	18.00	0.16	0.12	100.00
ENST00000356173.7	ENSG00000167098.11	1254	1039.62	0.00	0.00	0.00	0.00
ENST00000375519.2	ENSG00000167098.11	513	299.42	0.00	0.00	0.00	0.00
ENST00000375523.7	ENSG00000167098.11	1153	938.62	0.00	0.00	0.00	0.00
ENST00000420875.5	ENSG00000167098.11	528	314.29	0.00	0.00	0.00	0.00
ENST00000285206.12	ENSG00000167100.14	2874	2659.62	0.00	0.00	0.00	0.00
ENST00000330175.8	ENSG00000167100.14	4425	4210.62	0.00	0.00	0.00	0.00
ENST00000503131.1	ENSG00000167100.14	1938	1723.62	4.12	0.11	0.08	15.66
ENST00000503734.1	ENSG00000167100.14	755	540.68	0.00	0.00	0.00	0.00
ENST00000507043.1	ENSG00000167100.14	610	395.89	1.00	0.11	0.08	16.55
ENST00000508892.5	ENSG00000167100.14	2705	2490.62	0.00	0.00	0.00	0.00
ENST00000511964.1	ENSG00000167100.14	560	346.09	0.00	0.00	0.00	0.00
ENST00000513474.1	ENSG00000167100.14	507	293.47	0.00	0.00	0.00	0.00
ENST00000515816.1	ENSG00000167100.14	599	384.93	3.57	0.41	0.30	60.72
ENST00000573376.1	ENSG00000167100.14	2356	2141.62	2.31	0.05	0.03	7.07
ENST00000300432.3	ENSG00000167103.11	1104	889.62	2.29	0.11	0.08	21.48
ENST00000388747.8	ENSG00000167103.11	2198	1983.62	0.00	0.00	0.00	0.00
ENST00000464108.5	ENSG00000167103.11	737	522.69	0.00	0.00	0.00	0.00
ENST00000464759.5	ENSG00000167103.11	694	479.73	2.05	0.19	0.14	35.64
ENST00000476624.1	ENSG00000167103.11	629	414.84	0.00	0.00	0.00	0.00
ENST00000477191.5	ENSG00000167103.11	715	500.71	0.00	0.00	0.00	0.00
ENST00000485562.1	ENSG00000167103.11	741	526.69	0.00	0.00	0.00	0.00
ENST00000490773.5	ENSG00000167103.11	761	546.67	0.00	0.00	0.00	0.00
ENST00000492296.1	ENSG00000167103.11	755	540.68	0.00	0.00	0.00	0.00
ENST00000495448.5	ENSG00000167103.11	535	321.24	1.65	0.23	0.16	42.88
ENST00000497234.5	ENSG00000167103.11	361	151.50	0.00	0.00	0.00	0.00
ENST00000498783.5	ENSG00000167103.11	747	532.68	0.00	0.00	0.00	0.00
ENST00000349552.1	ENSG00000167104.11	1362	1147.62	0.00	0.00	0.00	0.00
ENST00000542375.5	ENSG00000167104.11	1670	1455.62	0.00	0.00	0.00	0.00
ENST00000300433.7	ENSG00000167105.7	2767	2552.62	4.00	0.07	0.05	100.00
ENST00000507382.1	ENSG00000167105.7	573	359.03	0.00	0.00	0.00	0.00
ENST00000511882.1	ENSG00000167105.7	582	367.99	0.00	0.00	0.00	0.00
ENST00000300434.3	ENSG00000167106.11	3148	2933.62	0.00	0.00	0.00	0.00
ENST00000373084.8	ENSG00000167106.11	3352	3137.62	343.18	4.83	3.50	32.16
ENST00000373095.5	ENSG00000167106.11	4144	3929.62	290.65	3.27	2.36	21.75
ENST00000465821.5	ENSG00000167106.11	4316	4101.62	58.11	0.63	0.45	4.17
ENST00000479828.1	ENSG00000167106.11	366	156.21	20.05	5.67	4.10	37.74
ENST00000493175.1	ENSG00000167106.11	423	210.92	3.00	0.63	0.45	4.18
ENST00000494606.1	ENSG00000167106.11	536	322.23	0.00	0.00	0.00	0.00
ENST00000300441.8	ENSG00000167107.12	2235	2020.62	49.90	1.09	0.79	9.36
ENST00000427954.6	ENSG00000167107.12	2251	2036.62	0.00	0.00	0.00	0.00
ENST00000502667.5	ENSG00000167107.12	2098	1883.62	0.00	0.00	0.00	0.00
ENST00000503295.1	ENSG00000167107.12	545	331.17	10.90	1.45	1.05	12.48
ENST00000503387.1	ENSG00000167107.12	559	345.09	0.00	0.00	0.00	0.00
ENST00000503408.5	ENSG00000167107.12	554	340.12	0.00	0.00	0.00	0.00
ENST00000504392.5	ENSG00000167107.12	1881	1666.62	0.00	0.00	0.00	0.00
ENST00000504945.1	ENSG00000167107.12	544	330.18	1.13	0.15	0.11	1.29
ENST00000506052.1	ENSG00000167107.12	701	486.72	13.00	1.18	0.85	10.13
ENST00000506085.5	ENSG00000167107.12	864	649.63	0.00	0.00	0.00	0.00
ENST00000506582.5	ENSG00000167107.12	594	379.94	2.45	0.28	0.21	2.44
ENST00000507769.1	ENSG00000167107.12	595	380.94	0.00	0.00	0.00	0.00
ENST00000507792.1	ENSG00000167107.12	716	501.71	6.00	0.53	0.38	4.53
ENST00000508245.5	ENSG00000167107.12	665	450.77	13.48	1.32	0.96	11.34
ENST00000508734.1	ENSG00000167107.12	165	6.63	0.00	0.00	0.00	0.00
ENST00000509806.1	ENSG00000167107.12	706	491.72	1.00	0.09	0.07	0.77
ENST00000510262.1	ENSG00000167107.12	407	195.41	0.00	0.00	0.00	0.00
ENST00000510410.5	ENSG00000167107.12	1745	1530.62	0.00	0.00	0.00	0.00
ENST00000511147.1	ENSG00000167107.12	375	164.73	4.24	1.14	0.82	9.77
ENST00000511288.1	ENSG00000167107.12	838	623.64	3.00	0.21	0.15	1.82
ENST00000512119.5	ENSG00000167107.12	598	383.93	0.21	0.02	0.02	0.21
ENST00000512537.1	ENSG00000167107.12	483	269.75	4.47	0.73	0.53	6.29
ENST00000513101.1	ENSG00000167107.12	564	350.07	0.00	0.00	0.00	0.00
ENST00000513544.5	ENSG00000167107.12	497	283.58	0.00	0.00	0.00	0.00
ENST00000570356.1	ENSG00000167107.12	380	169.49	13.21	3.44	2.49	29.55
ENST00000421699.6	ENSG00000167110.16	4260	4045.62	6.06	0.07	0.05	0.11
ENST00000450617.5	ENSG00000167110.16	1439	1224.62	100.18	3.61	2.62	6.10
ENST00000458730.2	ENSG00000167110.16	704	489.72	125.89	11.36	8.22	19.17
ENST00000461031.1	ENSG00000167110.16	475	261.86	11.00	1.86	1.34	3.13
ENST00000462089.1	ENSG00000167110.16	766	551.67	6.82	0.55	0.40	0.92
ENST00000468488.1	ENSG00000167110.16	531	317.27	12.74	1.77	1.28	2.99
ENST00000470630.5	ENSG00000167110.16	550	336.14	7.54	0.99	0.72	1.67
ENST00000486411.1	ENSG00000167110.16	591	376.95	57.80	6.77	4.90	11.43
ENST00000490257.5	ENSG00000167110.16	1964	1749.62	266.23	6.72	4.86	11.35
ENST00000490628.1	ENSG00000167110.16	428	215.78	21.00	4.30	3.11	7.26
ENST00000496221.1	ENSG00000167110.16	450	237.28	3.00	0.56	0.40	0.94
ENST00000609374.5	ENSG00000167110.16	2973	2758.62	648.18	10.38	7.51	17.52
ENST00000610329.4	ENSG00000167110.16	2212	1997.62	456.09	10.09	7.30	17.02
ENST00000611957.4	ENSG00000167110.16	4259	4044.62	20.48	0.22	0.16	0.38
ENST00000372890.5	ENSG00000167112.9	5719	5504.62	527.61	4.23	3.06	15.30
ENST00000460320.1	ENSG00000167112.9	933	718.62	317.87	19.54	14.14	70.62
ENST00000461180.1	ENSG00000167112.9	560	346.09	30.52	3.90	2.82	14.08
ENST00000300452.7	ENSG00000167113.10	1548	1333.62	364.75	12.08	8.74	44.73
ENST00000372875.3	ENSG00000167113.10	928	713.62	78.86	4.88	3.53	18.07
ENST00000461102.1	ENSG00000167113.10	3127	2912.62	638.21	9.68	7.01	35.83
ENST00000608951.5	ENSG00000167113.10	781	566.66	0.00	0.00	0.00	0.00
ENST00000609948.1	ENSG00000167113.10	956	741.62	6.19	0.37	0.27	1.36
ENST00000300456.4	ENSG00000167114.12	3028	2813.62	133.00	2.09	1.51	100.00
ENST00000372870.5	ENSG00000167114.12	1557	1342.62	0.00	0.00	0.00	0.00
ENST00000300458.1	ENSG00000167117.8	2763	2548.62	2.00	0.03	0.03	100.00
ENST00000419688.1	ENSG00000167117.8	558	344.10	0.00	0.00	0.00	0.00
ENST00000450727.5	ENSG00000167117.8	686	471.74	0.00	0.00	0.00	0.00
ENST00000502517.5	ENSG00000167117.8	940	725.62	0.00	0.00	0.00	0.00
ENST00000576150.1	ENSG00000167117.8	960	745.62	0.00	0.00	0.00	0.00
ENST00000372847.1	ENSG00000167118.10	753	538.68	2.58	0.21	0.15	0.92
ENST00000372850.5	ENSG00000167118.10	3045	2830.62	134.79	2.10	1.52	9.10
ENST00000372853.8	ENSG00000167118.10	2650	2435.62	23.13	0.42	0.30	1.81
ENST00000452446.2	ENSG00000167118.10	2944	2729.62	11.69	0.19	0.14	0.82
ENST00000470840.5	ENSG00000167118.10	723	508.70	149.89	13.02	9.42	56.32
ENST00000483206.1	ENSG00000167118.10	731	516.69	83.86	7.17	5.19	31.02
ENST00000372838.8	ENSG00000167123.18	2685	2470.62	306.21	5.48	3.96	23.23
ENST00000372842.5	ENSG00000167123.18	5201	4986.62	462.57	4.10	2.97	17.39
ENST00000411852.5	ENSG00000167123.18	1176	961.62	5.32	0.24	0.18	1.04
ENST00000420034.5	ENSG00000167123.18	551	337.14	0.00	0.00	0.00	0.00
ENST00000420512.5	ENSG00000167123.18	887	672.63	20.21	1.33	0.96	5.63
ENST00000447915.5	ENSG00000167123.18	530	316.28	48.39	6.76	4.89	28.68
ENST00000463535.5	ENSG00000167123.18	1205	990.62	14.81	0.66	0.48	2.80
ENST00000472858.1	ENSG00000167123.18	338	130.10	0.00	0.00	0.00	0.00
ENST00000483737.1	ENSG00000167123.18	481	267.77	28.88	4.77	3.45	20.22
ENST00000483893.5	ENSG00000167123.18	587	372.97	0.00	0.00	0.00	0.00
ENST00000487001.6	ENSG00000167123.18	553	339.13	0.00	0.00	0.00	0.00
ENST00000493788.5	ENSG00000167123.18	901	686.62	0.00	0.00	0.00	0.00
ENST00000612334.1	ENSG00000167123.18	1554	1339.62	0.00	0.00	0.00	0.00
ENST00000613052.1	ENSG00000167123.18	1429	1214.62	6.61	0.24	0.17	1.02
ENST00000327812.12	ENSG00000167130.17	1932	1717.62	0.00	0.00	0.00	0.00
ENST00000372546.8	ENSG00000167130.17	2177	1962.62	13.98	0.31	0.23	24.26
ENST00000406974.7	ENSG00000167130.17	2037	1822.62	12.97	0.31	0.23	24.24
ENST00000412363.1	ENSG00000167130.17	911	696.62	0.00	0.00	0.00	0.00
ENST00000480255.2	ENSG00000167130.17	344	135.64	2.05	0.67	0.48	51.50
ENST00000357776.6	ENSG00000167131.16	849	634.63	0.00	0.00	0.00	0.00
ENST00000410006.6	ENSG00000167131.16	921	706.62	4.05	0.25	0.18	82.54
ENST00000410027.5	ENSG00000167131.16	571	357.03	0.00	0.00	0.00	0.00
ENST00000417826.2	ENSG00000167131.16	3397	3182.62	3.86	0.05	0.04	17.46
ENST00000577339.5	ENSG00000167131.16	576	362.01	0.00	0.00	0.00	0.00
ENST00000372642.4	ENSG00000167136.6	1172	957.62	2.16	0.10	0.07	100.00
ENST00000300504.6	ENSG00000167139.8	1207	992.62	0.00	0.00	0.00	0.00
ENST00000535547.6	ENSG00000167139.8	1005	790.62	0.00	0.00	0.00	0.00
ENST00000562056.1	ENSG00000167139.8	965	750.62	0.00	0.00	0.00	0.00
ENST00000372469.5	ENSG00000167157.10	1311	1096.62	3.00	0.12	0.09	100.00
ENST00000305139.10	ENSG00000167165.18	2479	2264.62	0.00	0.00	0.00	0.00
ENST00000373424.5	ENSG00000167165.18	1128	913.62	0.00	0.00	0.00	0.00
ENST00000406651.1	ENSG00000167165.18	785	570.66	0.00	0.00	0.00	0.00
ENST00000441351.1	ENSG00000167165.18	745	530.68	0.00	0.00	0.00	0.00
ENST00000446481.6	ENSG00000167165.18	832	617.64	0.00	0.00	0.00	0.00
ENST00000478062.2	ENSG00000167165.18	595	380.94	0.00	0.00	0.00	0.00
ENST00000480628.1	ENSG00000167165.18	1848	1633.62	0.00	0.00	0.00	0.00
ENST00000484784.2	ENSG00000167165.18	567	353.05	0.00	0.00	0.00	0.00
ENST00000360639.6	ENSG00000167173.18	4517	4302.62	0.00	0.00	0.00	0.00
ENST00000394987.4	ENSG00000167173.18	4430	4215.62	673.04	7.05	5.10	38.52
ENST00000562637.1	ENSG00000167173.18	532	318.26	0.00	0.00	0.00	0.00
ENST00000563905.5	ENSG00000167173.18	581	366.99	0.00	0.00	0.00	0.00
ENST00000564848.1	ENSG00000167173.18	353	144.01	0.00	0.00	0.00	0.00
ENST00000565074.1	ENSG00000167173.18	3152	2937.62	334.84	5.04	3.64	27.50
ENST00000567617.1	ENSG00000167173.18	4249	4034.62	568.12	6.22	4.50	33.98
ENST00000361742.7	ENSG00000167178.15	4817	4602.62	0.00	0.00	0.00	0.00
ENST00000419208.2	ENSG00000167178.15	2306	2091.62	1.00	0.02	0.02	100.00
ENST00000435464.5	ENSG00000167178.15	4259	4044.62	0.00	0.00	0.00	0.00
ENST00000453268.2	ENSG00000167178.15	2812	2597.62	0.00	0.00	0.00	0.00
ENST00000561740.5	ENSG00000167178.15	630	415.84	0.00	0.00	0.00	0.00
ENST00000561975.5	ENSG00000167178.15	563	349.07	0.00	0.00	0.00	0.00
ENST00000565068.1	ENSG00000167178.15	181	12.42	0.00	0.00	0.00	0.00
ENST00000565159.5	ENSG00000167178.15	2824	2609.62	0.00	0.00	0.00	0.00
ENST00000565332.1	ENSG00000167178.15	586	371.97	0.00	0.00	0.00	0.00
ENST00000565540.1	ENSG00000167178.15	2780	2565.62	0.00	0.00	0.00	0.00
ENST00000567206.5	ENSG00000167178.15	623	408.86	0.00	0.00	0.00	0.00
ENST00000569886.5	ENSG00000167178.15	636	421.83	0.00	0.00	0.00	0.00
ENST00000376741.4	ENSG00000167182.13	3112	2897.62	612.35	9.34	6.76	45.36
ENST00000613139.1	ENSG00000167182.13	908	693.62	140.56	8.95	6.48	43.50
ENST00000635868.1	ENSG00000167182.13	342	133.79	1.01	0.33	0.24	1.62
ENST00000637314.1	ENSG00000167182.13	531	317.27	14.08	1.96	1.42	9.52
ENST00000637943.1	ENSG00000167182.13	481	267.77	0.00	0.00	0.00	0.00
ENST00000300557.2	ENSG00000167183.2	1519	1304.62	2.00	0.07	0.05	100.00
ENST00000321998.9	ENSG00000167186.10	2657	2442.62	96.47	1.74	1.26	38.44
ENST00000544894.6	ENSG00000167186.10	819	604.64	0.00	0.00	0.00	0.00
ENST00000561858.5	ENSG00000167186.10	739	524.69	0.00	0.00	0.00	0.00
ENST00000564746.1	ENSG00000167186.10	566	352.06	5.26	0.66	0.48	14.54
ENST00000566049.5	ENSG00000167186.10	703	488.72	0.00	0.00	0.00	0.00
ENST00000566110.5	ENSG00000167186.10	590	375.96	5.00	0.59	0.43	12.95
ENST00000567314.1	ENSG00000167186.10	584	369.98	0.00	0.00	0.00	0.00
ENST00000568985.5	ENSG00000167186.10	714	499.71	2.37	0.21	0.15	4.62
ENST00000569127.1	ENSG00000167186.10	2575	2360.62	63.91	1.20	0.87	26.35
ENST00000569259.1	ENSG00000167186.10	346	137.49	0.00	0.00	0.00	0.00
ENST00000569312.5	ENSG00000167186.10	840	625.64	1.99	0.14	0.10	3.10
ENST00000300571.6	ENSG00000167191.11	5213	4998.62	3346.28	29.58	21.40	10.85
ENST00000535671.5	ENSG00000167191.11	1215	1000.62	0.00	0.00	0.00	0.00
ENST00000562348.1	ENSG00000167191.11	2078	1863.62	2750.96	65.22	47.20	23.93
ENST00000562469.5	ENSG00000167191.11	818	603.64	0.00	0.00	0.00	0.00
ENST00000564449.1	ENSG00000167191.11	571	357.03	0.00	0.00	0.00	0.00
ENST00000566822.1	ENSG00000167191.11	763	548.67	3.16	0.25	0.18	0.09
ENST00000568214.1	ENSG00000167191.11	568	354.05	0.00	0.00	0.00	0.00
ENST00000569102.1	ENSG00000167191.11	491	277.65	179.44	28.55	20.66	10.48
ENST00000569479.5	ENSG00000167191.11	2984	2769.62	9335.01	148.91	107.76	54.64
ENST00000569847.1	ENSG00000167191.11	1830	1615.62	0.00	0.00	0.00	0.00
ENST00000570142.5	ENSG00000167191.11	568	354.05	0.00	0.00	0.00	0.00
ENST00000300574.2	ENSG00000167193.7	3880	3665.62	715.30	8.62	6.24	47.83
ENST00000398970.5	ENSG00000167193.7	3675	3460.62	36.09	0.46	0.33	2.56
ENST00000572145.1	ENSG00000167193.7	830	615.64	124.61	8.94	6.47	49.61
ENST00000574295.1	ENSG00000167193.7	1391	1176.62	0.00	0.00	0.00	0.00
ENST00000300575.6	ENSG00000167194.7	895	680.62	0.00	0.00	0.00	0.00
ENST00000561910.5	ENSG00000167194.7	413	201.21	0.00	0.00	0.00	0.00
ENST00000567847.1	ENSG00000167194.7	233	42.41	0.00	0.00	0.00	0.00
ENST00000569198.1	ENSG00000167194.7	462	249.06	0.00	0.00	0.00	0.00
ENST00000300576.5	ENSG00000167195.7	2082	1867.62	2.16	0.05	0.04	100.00
ENST00000308275.7	ENSG00000167196.13	10725	10510.62	2004.75	8.43	6.10	64.37
ENST00000453211.6	ENSG00000167196.13	1486	1271.62	4.32	0.15	0.11	1.15
ENST00000561885.1	ENSG00000167196.13	722	507.70	0.00	0.00	0.00	0.00
ENST00000564220.1	ENSG00000167196.13	316	110.12	3.02	1.21	0.88	9.27
ENST00000565036.5	ENSG00000167196.13	725	510.70	0.00	0.00	0.00	0.00
ENST00000565131.5	ENSG00000167196.13	471	257.92	0.00	0.00	0.00	0.00
ENST00000569022.1	ENSG00000167196.13	2164	1949.62	60.16	1.36	0.99	10.41
ENST00000569054.5	ENSG00000167196.13	782	567.66	0.00	0.00	0.00	0.00
ENST00000569749.5	ENSG00000167196.13	1496	1281.62	56.21	1.94	1.40	14.80
ENST00000300584.7	ENSG00000167202.11	6067	5852.62	533.78	4.03	2.92	23.60
ENST00000409931.7	ENSG00000167202.11	6086	5871.62	27.38	0.21	0.15	1.21
ENST00000418039.2	ENSG00000167202.11	4395	4180.62	32.07	0.34	0.25	1.99
ENST00000435468.1	ENSG00000167202.11	948	733.62	55.82	3.36	2.43	19.69
ENST00000459715.1	ENSG00000167202.11	536	322.23	1.44	0.20	0.14	1.16
ENST00000465531.1	ENSG00000167202.11	547	333.16	1.00	0.13	0.10	0.78
ENST00000472786.1	ENSG00000167202.11	2363	2148.62	170.41	3.50	2.54	20.52
ENST00000482562.1	ENSG00000167202.11	287	84.78	0.00	0.00	0.00	0.00
ENST00000486703.1	ENSG00000167202.11	509	295.45	19.26	2.88	2.08	16.87
ENST00000491479.1	ENSG00000167202.11	576	362.01	8.51	1.04	0.75	6.08
ENST00000492078.1	ENSG00000167202.11	558	344.10	0.00	0.00	0.00	0.00
ENST00000497942.1	ENSG00000167202.11	312	106.55	3.34	1.38	1.00	8.11
ENST00000300589.6	ENSG00000167207.11	4486	4271.62	51.00	0.53	0.38	100.00
ENST00000524712.5	ENSG00000167207.11	366	156.21	0.00	0.00	0.00	0.00
ENST00000526417.6	ENSG00000167207.11	1100	885.62	0.00	0.00	0.00	0.00
ENST00000527052.5	ENSG00000167207.11	338	130.10	0.00	0.00	0.00	0.00
ENST00000527070.5	ENSG00000167207.11	1707	1492.62	0.00	0.00	0.00	0.00
ENST00000529633.5	ENSG00000167207.11	450	237.28	0.00	0.00	0.00	0.00
ENST00000531674.1	ENSG00000167207.11	624	409.85	0.00	0.00	0.00	0.00
ENST00000532206.1	ENSG00000167207.11	878	663.63	0.00	0.00	0.00	0.00
ENST00000534057.1	ENSG00000167207.11	506	292.48	0.00	0.00	0.00	0.00
ENST00000534067.5	ENSG00000167207.11	602	387.92	0.00	0.00	0.00	0.00
ENST00000300590.7	ENSG00000167208.14	3304	3089.62	0.00	0.00	0.00	0.00
ENST00000330943.8	ENSG00000167208.14	2904	2689.62	7.63	0.13	0.09	63.06
ENST00000423026.6	ENSG00000167208.14	2156	1941.62	0.00	0.00	0.00	0.00
ENST00000568993.5	ENSG00000167208.14	2003	1788.62	2.97	0.07	0.05	36.94
ENST00000610485.1	ENSG00000167208.14	557	343.10	0.00	0.00	0.00	0.00
ENST00000300591.10	ENSG00000167210.16	3970	3755.62	4.53	0.05	0.04	10.07
ENST00000335730.6	ENSG00000167210.16	4775	4560.62	8.42	0.08	0.06	15.41
ENST00000398686.8	ENSG00000167210.16	1958	1743.62	0.00	0.00	0.00	0.00
ENST00000398705.6	ENSG00000167210.16	1824	1609.62	5.06	0.14	0.10	26.24
ENST00000414184.1	ENSG00000167210.16	675	460.76	0.00	0.00	0.00	0.00
ENST00000419859.1	ENSG00000167210.16	556	342.11	0.00	0.00	0.00	0.00
ENST00000441551.6	ENSG00000167210.16	6226	6011.62	0.00	0.00	0.00	0.00
ENST00000452425.1	ENSG00000167210.16	560	346.09	2.00	0.26	0.18	48.27
ENST00000536111.1	ENSG00000167210.16	1358	1143.62	0.00	0.00	0.00	0.00
ENST00000536736.5	ENSG00000167210.16	6848	6633.62	0.00	0.00	0.00	0.00
ENST00000579038.5	ENSG00000167210.16	3632	3417.62	0.00	0.00	0.00	0.00
ENST00000582408.5	ENSG00000167210.16	3755	3540.62	0.00	0.00	0.00	0.00
ENST00000245121.9	ENSG00000167216.16	2833	2618.62	87.28	1.47	1.07	12.56
ENST00000356157.11	ENSG00000167216.16	1635	1420.62	141.65	4.41	3.19	37.59
ENST00000585383.1	ENSG00000167216.16	357	147.75	9.18	2.75	1.99	23.43
ENST00000585469.5	ENSG00000167216.16	865	650.63	13.44	0.91	0.66	7.79
ENST00000586198.5	ENSG00000167216.16	464	251.03	7.10	1.25	0.90	10.66
ENST00000588433.5	ENSG00000167216.16	1023	808.62	0.00	0.00	0.00	0.00
ENST00000591522.1	ENSG00000167216.16	994	779.62	5.82	0.33	0.24	2.81
ENST00000592005.5	ENSG00000167216.16	1348	1133.62	15.53	0.61	0.44	5.16
ENST00000300605.10	ENSG00000167220.11	2212	1997.62	407.45	9.01	6.52	19.75
ENST00000586546.5	ENSG00000167220.11	568	354.05	6.00	0.75	0.54	1.64
ENST00000587388.5	ENSG00000167220.11	566	352.06	0.00	0.00	0.00	0.00
ENST00000587841.5	ENSG00000167220.11	788	573.66	18.90	1.46	1.05	3.19
ENST00000588183.5	ENSG00000167220.11	2224	2009.62	333.79	7.34	5.31	16.09
ENST00000588861.1	ENSG00000167220.11	3229	3014.62	68.25	1.00	0.72	2.19
ENST00000588940.5	ENSG00000167220.11	546	332.17	0.00	0.00	0.00	0.00
ENST00000590481.5	ENSG00000167220.11	569	355.04	4.59	0.57	0.41	1.25
ENST00000590815.5	ENSG00000167220.11	809	594.65	298.55	22.18	16.05	48.62
ENST00000591268.1	ENSG00000167220.11	576	362.01	0.00	0.00	0.00	0.00
ENST00000591480.5	ENSG00000167220.11	569	355.04	7.91	0.98	0.71	2.16
ENST00000591671.1	ENSG00000167220.11	557	343.10	18.10	2.33	1.69	5.11
ENST00000592591.1	ENSG00000167220.11	559	345.09	0.00	0.00	0.00	0.00
ENST00000300619.11	ENSG00000167232.13	5489	5274.62	392.45	3.29	2.38	20.66
ENST00000397082.2	ENSG00000167232.13	3572	3357.62	40.32	0.53	0.38	3.34
ENST00000593292.1	ENSG00000167232.13	410	198.31	0.00	0.00	0.00	0.00
ENST00000593341.1	ENSG00000167232.13	730	515.69	1.79	0.15	0.11	0.96
ENST00000593645.5	ENSG00000167232.13	341	132.87	0.00	0.00	0.00	0.00
ENST00000595533.1	ENSG00000167232.13	695	480.73	119.04	10.94	7.92	68.77
ENST00000595893.1	ENSG00000167232.13	429	216.76	0.00	0.00	0.00	0.00
ENST00000596528.1	ENSG00000167232.13	2405	2190.62	0.00	0.00	0.00	0.00
ENST00000596989.1	ENSG00000167232.13	565	351.06	4.40	0.55	0.40	3.48
ENST00000597458.1	ENSG00000167232.13	2307	2092.62	21.00	0.44	0.32	2.79
ENST00000599281.1	ENSG00000167232.13	747	532.68	0.00	0.00	0.00	0.00
ENST00000599743.5	ENSG00000167232.13	662	447.78	0.00	0.00	0.00	0.00
ENST00000381389.5	ENSG00000167244.18	1023	808.62	0.00	0.00	0.00	0.00
ENST00000381392.5	ENSG00000167244.18	1005	790.62	17.59	0.98	0.71	16.49
ENST00000381395.5	ENSG00000167244.18	4527	4312.62	256.41	2.63	1.90	44.07
ENST00000381406.8	ENSG00000167244.18	5179	4964.62	14.96	0.13	0.10	2.23
ENST00000416167.6	ENSG00000167244.18	5585	5370.62	11.44	0.09	0.07	1.58
ENST00000418738.2	ENSG00000167244.18	934	719.62	34.59	2.12	1.54	35.63
ENST00000434045.6	ENSG00000167244.18	1583	1368.62	0.00	0.00	0.00	0.00
ENST00000300650.8	ENSG00000167257.10	2755	2540.62	25.09	0.44	0.32	3.10
ENST00000524917.5	ENSG00000167257.10	545	331.17	0.00	0.00	0.00	0.00
ENST00000529869.1	ENSG00000167257.10	1570	1355.62	120.31	3.92	2.84	27.86
ENST00000530849.1	ENSG00000167257.10	2846	2631.62	6.49	0.11	0.08	0.77
ENST00000531287.5	ENSG00000167257.10	1706	1491.62	0.00	0.00	0.00	0.00
ENST00000531452.5	ENSG00000167257.10	2695	2480.62	408.51	7.28	5.27	51.69
ENST00000534428.5	ENSG00000167257.10	548	334.16	16.03	2.12	1.53	15.06
ENST00000534709.1	ENSG00000167257.10	978	763.62	3.69	0.21	0.15	1.52
ENST00000430627.6	ENSG00000167258.13	5918	5703.62	1060.60	8.22	5.95	41.38
ENST00000447079.4	ENSG00000167258.13	8336	8121.62	711.27	3.87	2.80	19.49
ENST00000558240.1	ENSG00000167258.13	555	341.11	2.00	0.26	0.19	1.30
ENST00000559545.5	ENSG00000167258.13	586	371.97	0.00	0.00	0.00	0.00
ENST00000559663.1	ENSG00000167258.13	871	656.63	1.25	0.08	0.06	0.42
ENST00000581593.1	ENSG00000167258.13	559	345.09	0.00	0.00	0.00	0.00
ENST00000581963.1	ENSG00000167258.13	436	223.58	2.00	0.40	0.29	1.99
ENST00000584336.1	ENSG00000167258.13	1963	1748.62	14.65	0.37	0.27	1.86
ENST00000584632.5	ENSG00000167258.13	4165	3950.62	554.24	6.20	4.49	31.22
ENST00000585161.1	ENSG00000167258.13	2036	1821.62	19.00	0.46	0.33	2.32
ENST00000268795.5	ENSG00000167261.13	993	778.62	0.00	0.00	0.00	0.00
ENST00000393847.5	ENSG00000167261.13	1697	1482.62	2.64	0.08	0.06	62.84
ENST00000572624.5	ENSG00000167261.13	579	365.00	0.00	0.00	0.00	0.00
ENST00000572888.5	ENSG00000167261.13	2112	1897.62	0.00	0.00	0.00	0.00
ENST00000573808.1	ENSG00000167261.13	580	366.00	0.00	0.00	0.00	0.00
ENST00000574316.1	ENSG00000167261.13	562	348.08	0.00	0.00	0.00	0.00
ENST00000574865.1	ENSG00000167261.13	559	345.09	0.36	0.05	0.03	37.16
ENST00000575203.5	ENSG00000167261.13	2248	2033.62	0.00	0.00	0.00	0.00
ENST00000575510.5	ENSG00000167261.13	447	234.34	0.00	0.00	0.00	0.00
ENST00000358896.10	ENSG00000167264.17	1933	1718.62	148.67	3.82	2.77	41.93
ENST00000432752.5	ENSG00000167264.17	1864	1649.62	0.00	0.00	0.00	0.00
ENST00000561965.1	ENSG00000167264.17	1712	1497.62	16.41	0.48	0.35	5.31
ENST00000562246.2	ENSG00000167264.17	736	521.69	9.92	0.84	0.61	9.22
ENST00000564781.1	ENSG00000167264.17	540	326.21	20.51	2.78	2.01	30.47
ENST00000564975.5	ENSG00000167264.17	833	618.64	7.69	0.55	0.40	6.03
ENST00000565263.5	ENSG00000167264.17	2310	2095.62	0.00	0.00	0.00	0.00
ENST00000565980.1	ENSG00000167264.17	685	470.74	3.00	0.28	0.20	3.09
ENST00000566306.5	ENSG00000167264.17	544	330.18	1.20	0.16	0.12	1.76
ENST00000567100.5	ENSG00000167264.17	567	353.05	1.60	0.20	0.14	2.20
ENST00000568099.6	ENSG00000167264.17	540	326.21	0.00	0.00	0.00	0.00
ENST00000569289.5	ENSG00000167264.17	373	162.84	0.00	0.00	0.00	0.00
ENST00000570709.6	ENSG00000167264.17	569	355.04	0.00	0.00	0.00	0.00
ENST00000571081.6	ENSG00000167264.17	570	356.04	0.00	0.00	0.00	0.00
ENST00000575677.5	ENSG00000167264.17	570	356.04	0.00	0.00	0.00	0.00
ENST00000576994.5	ENSG00000167264.17	571	357.03	0.00	0.00	0.00	0.00
ENST00000341039.6	ENSG00000167272.10	913	698.62	2.95	0.19	0.13	0.56
ENST00000357500.4	ENSG00000167272.10	801	586.65	113.96	8.58	6.21	25.78
ENST00000511394.2	ENSG00000167272.10	494	280.61	21.00	3.31	2.39	9.93
ENST00000535245.1	ENSG00000167272.10	608	393.90	16.71	1.87	1.36	5.63
ENST00000539716.1	ENSG00000167272.10	718	503.71	16.26	1.43	1.03	4.29
ENST00000541834.1	ENSG00000167272.10	653	438.79	103.19	10.39	7.52	31.21
ENST00000542568.1	ENSG00000167272.10	578	364.00	43.70	5.30	3.84	15.93
ENST00000542776.5	ENSG00000167272.10	821	606.64	24.61	1.79	1.30	5.38
ENST00000543355.5	ENSG00000167272.10	794	579.65	5.62	0.43	0.31	1.29
ENST00000300682.14	ENSG00000167280.16	4626	4411.62	153.25	1.53	1.11	8.14
ENST00000311595.13	ENSG00000167280.16	1381	1166.62	190.05	7.20	5.21	38.15
ENST00000577783.2	ENSG00000167280.16	621	406.86	25.67	2.79	2.02	14.77
ENST00000578419.5	ENSG00000167280.16	1381	1166.62	37.59	1.42	1.03	7.55
ENST00000579016.5	ENSG00000167280.16	2579	2364.62	54.42	1.02	0.74	5.39
ENST00000579809.1	ENSG00000167280.16	1428	1213.62	32.63	1.19	0.86	6.30
ENST00000583041.2	ENSG00000167280.16	481	267.77	2.60	0.43	0.31	2.28
ENST00000583646.1	ENSG00000167280.16	471	257.92	9.78	1.68	1.21	8.88
ENST00000584568.5	ENSG00000167280.16	448	235.32	0.00	0.00	0.00	0.00
ENST00000585160.1	ENSG00000167280.16	284	82.24	3.00	1.61	1.17	8.54
ENST00000578887.1	ENSG00000167281.18	2694	2479.62	0.00	0.00	0.00	0.00
ENST00000578998.1	ENSG00000167281.18	3072	2857.62	0.00	0.00	0.00	0.00
ENST00000580155.5	ENSG00000167281.18	1519	1304.62	0.00	0.00	0.00	0.00
ENST00000580508.1	ENSG00000167281.18	260	62.61	0.00	0.00	0.00	0.00
ENST00000581393.5	ENSG00000167281.18	1201	986.62	0.00	0.00	0.00	0.00
ENST00000582043.5	ENSG00000167281.18	1143	928.62	0.00	0.00	0.00	0.00
ENST00000582139.1	ENSG00000167281.18	154	3.80	0.00	0.00	0.00	0.00
ENST00000582344.1	ENSG00000167281.18	321	114.61	0.00	0.00	0.00	0.00
ENST00000582880.6	ENSG00000167281.18	877	662.63	1.00	0.07	0.05	67.24
ENST00000582894.5	ENSG00000167281.18	611	396.89	0.00	0.00	0.00	0.00
ENST00000583458.5	ENSG00000167281.18	2934	2719.62	2.00	0.03	0.02	32.76
ENST00000584778.5	ENSG00000167281.18	1547	1332.62	0.00	0.00	0.00	0.00
ENST00000300688.7	ENSG00000167283.7	1577	1362.62	93.03	3.02	2.18	15.88
ENST00000524422.1	ENSG00000167283.7	720	505.70	0.00	0.00	0.00	0.00
ENST00000527186.1	ENSG00000167283.7	1582	1367.62	16.73	0.54	0.39	2.84
ENST00000529460.1	ENSG00000167283.7	457	244.15	61.30	11.09	8.03	58.39
ENST00000529770.5	ENSG00000167283.7	575	361.02	3.12	0.38	0.28	2.01
ENST00000529790.5	ENSG00000167283.7	900	685.62	0.00	0.00	0.00	0.00
ENST00000533172.5	ENSG00000167283.7	336	128.26	0.86	0.30	0.22	1.56
ENST00000534385.1	ENSG00000167283.7	623	408.86	33.95	3.67	2.66	19.31
ENST00000300692.8	ENSG00000167286.9	861	646.63	1.53	0.10	0.08	51.52
ENST00000392884.2	ENSG00000167286.9	476	262.84	0.00	0.00	0.00	0.00
ENST00000526561.1	ENSG00000167286.9	257	60.26	0.00	0.00	0.00	0.00
ENST00000529594.5	ENSG00000167286.9	422	209.94	0.47	0.10	0.07	48.48
ENST00000534687.5	ENSG00000167286.9	483	269.75	0.00	0.00	0.00	0.00
ENST00000310924.6	ENSG00000167291.15	10936	10721.62	856.76	3.53	2.55	38.99
ENST00000340848.11	ENSG00000167291.15	4244	4029.62	329.65	3.61	2.62	39.92
ENST00000570373.5	ENSG00000167291.15	961	746.62	0.00	0.00	0.00	0.00
ENST00000571872.1	ENSG00000167291.15	567	353.05	0.00	0.00	0.00	0.00
ENST00000572862.5	ENSG00000167291.15	1141	926.62	13.78	0.66	0.48	7.26
ENST00000573782.5	ENSG00000167291.15	685	470.74	0.00	0.00	0.00	0.00
ENST00000574241.6	ENSG00000167291.15	770	555.67	3.73	0.30	0.21	3.27
ENST00000574427.1	ENSG00000167291.15	683	468.75	6.25	0.59	0.43	6.51
ENST00000576768.5	ENSG00000167291.15	6342	6127.62	50.84	0.37	0.27	4.05
ENST00000300714.7	ENSG00000167302.10	2287	2072.62	3.89	0.08	0.06	0.37
ENST00000570854.1	ENSG00000167302.10	849	634.63	1.36	0.09	0.07	0.42
ENST00000571094.1	ENSG00000167302.10	453	240.22	91.18	16.77	12.13	74.22
ENST00000571115.1	ENSG00000167302.10	551	337.14	1.07	0.14	0.10	0.62
ENST00000571601.1	ENSG00000167302.10	710	495.71	12.40	1.11	0.80	4.89
ENST00000572050.1	ENSG00000167302.10	568	354.05	1.32	0.16	0.12	0.73
ENST00000573295.5	ENSG00000167302.10	2552	2337.62	1.73	0.03	0.02	0.14
ENST00000574517.1	ENSG00000167302.10	555	341.11	5.40	0.70	0.51	3.10
ENST00000574944.1	ENSG00000167302.10	769	554.67	2.98	0.24	0.17	1.05
ENST00000575891.1	ENSG00000167302.10	556	342.11	1.33	0.17	0.12	0.76
ENST00000575961.1	ENSG00000167302.10	564	350.07	0.00	0.00	0.00	0.00
ENST00000576090.5	ENSG00000167302.10	3642	3427.62	240.05	3.09	2.24	13.70
ENST00000637944.1	ENSG00000167302.10	1782	1567.62	0.00	0.00	0.00	0.00
ENST00000285039.11	ENSG00000167306.19	9505	9290.62	151.07	0.72	0.52	8.85
ENST00000324581.10	ENSG00000167306.19	3109	2894.62	48.96	0.75	0.54	9.20
ENST00000585859.1	ENSG00000167306.19	196	19.51	1.95	4.41	3.19	54.33
ENST00000586036.1	ENSG00000167306.19	551	337.14	0.00	0.00	0.00	0.00
ENST00000587895.1	ENSG00000167306.19	561	347.08	0.00	0.00	0.00	0.00
ENST00000589568.1	ENSG00000167306.19	561	347.08	0.00	0.00	0.00	0.00
ENST00000592688.1	ENSG00000167306.19	1693	1478.62	75.02	2.24	1.62	27.61
ENST00000359918.8	ENSG00000167311.13	1241	1026.62	0.00	0.00	0.00	0.00
ENST00000397067.7	ENSG00000167311.13	1154	939.62	1.00	0.05	0.03	100.00
ENST00000397068.7	ENSG00000167311.13	1504	1289.62	0.00	0.00	0.00	0.00
ENST00000425767.2	ENSG00000167311.13	455	242.19	0.00	0.00	0.00	0.00
ENST00000453353.2	ENSG00000167311.13	844	629.64	0.00	0.00	0.00	0.00
ENST00000285093.14	ENSG00000167315.17	3350	3135.62	88.58	1.25	0.90	1.03
ENST00000585948.5	ENSG00000167315.17	538	324.22	0.00	0.00	0.00	0.00
ENST00000586100.1	ENSG00000167315.17	639	424.82	3.99	0.42	0.30	0.34
ENST00000586485.5	ENSG00000167315.17	727	512.70	1.73	0.15	0.11	0.12
ENST00000587994.5	ENSG00000167315.17	1657	1442.62	3841.19	117.64	85.13	97.05
ENST00000589432.5	ENSG00000167315.17	1840	1625.62	0.00	0.00	0.00	0.00
ENST00000591171.1	ENSG00000167315.17	1850	1635.62	65.46	1.77	1.28	1.46
ENST00000300737.8	ENSG00000167323.10	4038	3823.62	350.92	4.05	2.93	14.84
ENST00000524822.5	ENSG00000167323.10	415	203.15	0.00	0.00	0.00	0.00
ENST00000525055.5	ENSG00000167323.10	583	368.98	1.38	0.16	0.12	0.60
ENST00000525403.5	ENSG00000167323.10	625	410.85	1.56	0.17	0.12	0.61
ENST00000526156.1	ENSG00000167323.10	1024	809.62	75.31	4.11	2.97	15.04
ENST00000526596.1	ENSG00000167323.10	1214	999.62	3.85	0.17	0.12	0.62
ENST00000526771.5	ENSG00000167323.10	457	244.15	0.00	0.00	0.00	0.00
ENST00000527484.5	ENSG00000167323.10	568	354.05	0.00	0.00	0.00	0.00
ENST00000527651.5	ENSG00000167323.10	2184	1969.62	0.00	0.00	0.00	0.00
ENST00000528656.5	ENSG00000167323.10	581	366.99	0.00	0.00	0.00	0.00
ENST00000530554.5	ENSG00000167323.10	552	338.13	0.00	0.00	0.00	0.00
ENST00000531332.1	ENSG00000167323.10	561	347.08	21.29	2.71	1.96	9.91
ENST00000532610.5	ENSG00000167323.10	524	310.32	4.91	0.70	0.51	2.56
ENST00000532919.5	ENSG00000167323.10	580	366.00	0.00	0.00	0.00	0.00
ENST00000532990.1	ENSG00000167323.10	668	453.77	0.00	0.00	0.00	0.00
ENST00000533343.1	ENSG00000167323.10	640	425.82	29.88	3.10	2.24	11.35
ENST00000533445.1	ENSG00000167323.10	447	234.34	29.25	5.52	3.99	20.18
ENST00000533977.5	ENSG00000167323.10	2080	1865.62	169.55	4.02	2.91	14.69
ENST00000534707.1	ENSG00000167323.10	432	219.68	3.00	0.60	0.44	2.21
ENST00000583618.1	ENSG00000167323.10	80	0.00	0.00	0.00	0.00	0.00
ENST00000616714.4	ENSG00000167323.10	4356	4141.62	189.11	2.02	1.46	7.38
ENST00000300738.9	ENSG00000167325.14	3076	2861.62	936.83	14.46	10.47	43.37
ENST00000526304.5	ENSG00000167325.14	514	300.41	16.39	2.41	1.74	7.23
ENST00000526350.5	ENSG00000167325.14	583	368.98	15.53	1.86	1.35	5.58
ENST00000526865.5	ENSG00000167325.14	562	348.08	0.00	0.00	0.00	0.00
ENST00000528442.5	ENSG00000167325.14	783	568.66	97.22	7.55	5.47	22.65
ENST00000528470.5	ENSG00000167325.14	579	365.00	0.00	0.00	0.00	0.00
ENST00000529109.1	ENSG00000167325.14	448	235.32	21.41	4.02	2.91	12.05
ENST00000530368.1	ENSG00000167325.14	332	124.60	1.65	0.59	0.42	1.76
ENST00000531591.5	ENSG00000167325.14	639	424.82	11.82	1.23	0.89	3.69
ENST00000532170.5	ENSG00000167325.14	3166	2951.62	0.00	0.00	0.00	0.00
ENST00000532710.5	ENSG00000167325.14	549	335.15	0.00	0.00	0.00	0.00
ENST00000533349.5	ENSG00000167325.14	2863	2648.62	28.18	0.47	0.34	1.41
ENST00000533495.5	ENSG00000167325.14	2381	2166.62	36.95	0.75	0.55	2.26
ENST00000534285.5	ENSG00000167325.14	2075	1860.62	0.00	0.00	0.00	0.00
ENST00000396950.3	ENSG00000167332.7	2781	2566.62	26.00	0.45	0.32	100.00
ENST00000532598.1	ENSG00000167332.7	582	367.99	0.00	0.00	0.00	0.00
ENST00000300747.9	ENSG00000167333.12	3352	3137.62	9.90	0.14	0.10	3.59
ENST00000526337.5	ENSG00000167333.12	874	659.63	0.00	0.00	0.00	0.00
ENST00000531101.5	ENSG00000167333.12	3187	2972.62	75.49	1.12	0.81	28.91
ENST00000531644.5	ENSG00000167333.12	553	339.13	11.43	1.49	1.08	38.39
ENST00000531717.1	ENSG00000167333.12	566	352.06	5.00	0.63	0.45	16.17
ENST00000532108.1	ENSG00000167333.12	1462	1247.62	14.17	0.50	0.36	12.93
ENST00000533021.1	ENSG00000167333.12	764	549.67	0.00	0.00	0.00	0.00
ENST00000300762.1	ENSG00000167346.7	989	774.62	0.00	0.00	0.00	0.00
ENST00000380390.5	ENSG00000167346.7	1189	974.62	0.00	0.00	0.00	0.00
ENST00000477339.5	ENSG00000167346.7	415	203.15	0.00	0.00	0.00	0.00
ENST00000415970.5	ENSG00000167355.7	1163	948.62	0.00	0.00	0.00	0.00
ENST00000418729.1	ENSG00000167355.7	1026	811.62	0.00	0.00	0.00	0.00
ENST00000420465.5	ENSG00000167355.7	1001	786.62	0.00	0.00	0.00	0.00
ENST00000420726.5	ENSG00000167355.7	752	537.68	0.00	0.00	0.00	0.00
ENST00000380211.1	ENSG00000167359.8	945	730.62	0.00	0.00	0.00	0.00
ENST00000300778.4	ENSG00000167360.4	1096	881.62	0.00	0.00	0.00	0.00
ENST00000300784.7	ENSG00000167363.13	1434	1219.62	602.12	21.81	15.78	61.84
ENST00000570734.1	ENSG00000167363.13	2515	2300.62	253.27	4.86	3.52	13.79
ENST00000572813.1	ENSG00000167363.13	592	377.95	0.00	0.00	0.00	0.00
ENST00000573841.5	ENSG00000167363.13	513	299.42	19.80	2.92	2.11	8.28
ENST00000574496.5	ENSG00000167363.13	594	379.94	48.80	5.68	4.11	16.09
ENST00000300797.7	ENSG00000167371.17	3002	2787.62	155.12	2.46	1.78	46.78
ENST00000358758.11	ENSG00000167371.17	2567	2352.62	0.00	0.00	0.00	0.00
ENST00000562148.2	ENSG00000167371.17	564	350.07	0.00	0.00	0.00	0.00
ENST00000567551.2	ENSG00000167371.17	644	429.81	0.00	0.00	0.00	0.00
ENST00000567659.3	ENSG00000167371.17	1470	1255.62	76.90	2.71	1.96	51.49
ENST00000568516.1	ENSG00000167371.17	534	320.25	0.00	0.00	0.00	0.00
ENST00000572820.2	ENSG00000167371.17	2403	2188.62	0.00	0.00	0.00	0.00
ENST00000636001.1	ENSG00000167371.17	100	0.00	0.00	0.00	0.00	0.00
ENST00000636019.1	ENSG00000167371.17	131	0.00	0.00	0.00	0.00	0.00
ENST00000636131.1	ENSG00000167371.17	2365	2150.62	0.00	0.00	0.00	0.00
ENST00000636246.1	ENSG00000167371.17	517	303.38	0.00	0.00	0.00	0.00
ENST00000636619.1	ENSG00000167371.17	2065	1850.62	0.00	0.00	0.00	0.00
ENST00000636902.1	ENSG00000167371.17	100	0.00	0.00	0.00	0.00	0.00
ENST00000637064.1	ENSG00000167371.17	2153	1938.62	3.98	0.09	0.07	1.73
ENST00000637290.1	ENSG00000167371.17	2009	1794.62	0.00	0.00	0.00	0.00
ENST00000637403.1	ENSG00000167371.17	2033	1818.62	0.00	0.00	0.00	0.00
ENST00000637425.1	ENSG00000167371.17	100	0.00	0.00	0.00	0.00	0.00
ENST00000637542.1	ENSG00000167371.17	100	0.00	0.00	0.00	0.00	0.00
ENST00000637565.1	ENSG00000167371.17	1733	1518.62	0.00	0.00	0.00	0.00
ENST00000637596.1	ENSG00000167371.17	520	306.35	0.00	0.00	0.00	0.00
ENST00000357254.8	ENSG00000167377.17	3186	2971.62	11.95	0.18	0.13	2.44
ENST00000358700.6	ENSG00000167377.17	2692	2477.62	0.00	0.00	0.00	0.00
ENST00000393539.6	ENSG00000167377.17	3242	3027.62	54.67	0.80	0.58	10.94
ENST00000428724.5	ENSG00000167377.17	1932	1717.62	0.00	0.00	0.00	0.00
ENST00000497160.5	ENSG00000167377.17	2799	2584.62	0.00	0.00	0.00	0.00
ENST00000539742.5	ENSG00000167377.17	2358	2143.62	260.18	5.36	3.88	73.53
ENST00000564528.1	ENSG00000167377.17	3020	2805.62	44.07	0.69	0.50	9.51
ENST00000564588.1	ENSG00000167377.17	576	362.01	0.00	0.00	0.00	0.00
ENST00000565718.5	ENSG00000167377.17	555	341.11	0.00	0.00	0.00	0.00
ENST00000567340.1	ENSG00000167377.17	558	344.10	0.00	0.00	0.00	0.00
ENST00000576258.1	ENSG00000167377.17	5053	4838.62	28.61	0.26	0.19	3.58
ENST00000422989.5	ENSG00000167378.8	9685	9470.62	517.84	2.42	1.75	67.03
ENST00000596409.1	ENSG00000167378.8	3752	3537.62	95.16	1.19	0.86	32.97
ENST00000598324.1	ENSG00000167378.8	564	350.07	0.00	0.00	0.00	0.00
ENST00000601520.1	ENSG00000167378.8	495	281.60	0.00	0.00	0.00	0.00
ENST00000602269.1	ENSG00000167378.8	2210	1995.62	0.00	0.00	0.00	0.00
ENST00000300823.10	ENSG00000167380.16	817	602.64	0.00	0.00	0.00	0.00
ENST00000337433.9	ENSG00000167380.16	2565	2350.62	132.29	2.49	1.80	17.73
ENST00000413984.6	ENSG00000167380.16	716	501.71	0.00	0.00	0.00	0.00
ENST00000454662.6	ENSG00000167380.16	2605	2390.62	38.19	0.71	0.51	5.03
ENST00000585560.5	ENSG00000167380.16	515	301.40	4.06	0.60	0.43	4.25
ENST00000585678.5	ENSG00000167380.16	579	365.00	1.65	0.20	0.14	1.42
ENST00000586203.5	ENSG00000167380.16	560	346.09	0.00	0.00	0.00	0.00
ENST00000586286.5	ENSG00000167380.16	524	310.32	4.94	0.70	0.51	5.01
ENST00000586914.5	ENSG00000167380.16	576	362.01	0.00	0.00	0.00	0.00
ENST00000588127.5	ENSG00000167380.16	567	353.05	0.00	0.00	0.00	0.00
ENST00000588742.5	ENSG00000167380.16	447	234.34	5.20	0.98	0.71	6.99
ENST00000588795.5	ENSG00000167380.16	641	426.82	26.47	2.74	1.98	19.54
ENST00000588883.5	ENSG00000167380.16	5972	5757.62	250.40	1.92	1.39	13.70
ENST00000589160.5	ENSG00000167380.16	656	441.79	0.00	0.00	0.00	0.00
ENST00000590089.5	ENSG00000167380.16	2788	2573.62	0.00	0.00	0.00	0.00
ENST00000590467.5	ENSG00000167380.16	530	316.28	0.00	0.00	0.00	0.00
ENST00000590524.1	ENSG00000167380.16	616	401.87	0.00	0.00	0.00	0.00
ENST00000590578.5	ENSG00000167380.16	548	334.16	2.91	0.38	0.28	2.74
ENST00000590759.1	ENSG00000167380.16	734	519.69	38.89	3.31	2.39	23.58
ENST00000221327.8	ENSG00000167384.10	4335	4120.62	26.84	0.29	0.21	1.44
ENST00000391956.8	ENSG00000167384.10	3049	2834.62	0.00	0.00	0.00	0.00
ENST00000585514.5	ENSG00000167384.10	564	350.07	0.00	0.00	0.00	0.00
ENST00000586637.5	ENSG00000167384.10	1023	808.62	158.89	8.68	6.28	43.46
ENST00000587047.1	ENSG00000167384.10	525	311.31	0.00	0.00	0.00	0.00
ENST00000590088.5	ENSG00000167384.10	3131	2916.62	0.00	0.00	0.00	0.00
ENST00000590366.1	ENSG00000167384.10	538	324.22	0.00	0.00	0.00	0.00
ENST00000591064.1	ENSG00000167384.10	837	622.64	144.63	10.26	7.43	51.38
ENST00000592095.5	ENSG00000167384.10	3270	3055.62	0.00	0.00	0.00	0.00
ENST00000592140.1	ENSG00000167384.10	533	319.25	0.00	0.00	0.00	0.00
ENST00000592529.5	ENSG00000167384.10	3048	2833.62	47.64	0.74	0.54	3.72
ENST00000419331.2	ENSG00000167390.8	1163	948.62	0.00	0.00	0.00	0.00
ENST00000381625.9	ENSG00000167393.17	782	567.66	0.00	0.00	0.00	0.00
ENST00000390665.8	ENSG00000167393.17	2151	1936.62	68.24	1.56	1.13	15.12
ENST00000445792.7	ENSG00000167393.17	1998	1783.62	29.98	0.74	0.54	7.21
ENST00000468169.6	ENSG00000167393.17	713	498.71	16.51	1.46	1.06	14.21
ENST00000475859.6	ENSG00000167393.17	408	196.37	0.00	0.00	0.00	0.00
ENST00000477110.6	ENSG00000167393.17	5802	5587.62	115.21	0.91	0.66	8.85
ENST00000477636.6	ENSG00000167393.17	519	305.36	13.93	2.02	1.46	19.58
ENST00000479438.6	ENSG00000167393.17	1090	875.62	35.67	1.80	1.30	17.48
ENST00000484364.6	ENSG00000167393.17	732	517.69	8.42	0.72	0.52	6.98
ENST00000496630.6	ENSG00000167393.17	458	245.13	6.04	1.09	0.79	10.57
ENST00000300849.4	ENSG00000167394.12	2762	2547.62	0.00	0.00	0.00	0.00
ENST00000394983.6	ENSG00000167394.12	2717	2502.62	0.00	0.00	0.00	0.00
ENST00000414399.1	ENSG00000167394.12	400	188.65	0.00	0.00	0.00	0.00
ENST00000417935.1	ENSG00000167394.12	386	175.22	0.00	0.00	0.00	0.00
ENST00000426488.6	ENSG00000167394.12	2282	2067.62	59.38	1.27	0.92	100.00
ENST00000442862.2	ENSG00000167394.12	802	587.65	0.00	0.00	0.00	0.00
ENST00000535577.5	ENSG00000167394.12	2396	2181.62	0.00	0.00	0.00	0.00
ENST00000538906.5	ENSG00000167394.12	2865	2650.62	0.00	0.00	0.00	0.00
ENST00000539836.3	ENSG00000167394.12	2469	2254.62	0.00	0.00	0.00	0.00
ENST00000564456.1	ENSG00000167394.12	562	348.08	0.00	0.00	0.00	0.00
ENST00000300850.5	ENSG00000167395.10	6892	6677.62	26.11	0.17	0.13	2.69
ENST00000394979.2	ENSG00000167395.10	8118	7903.62	955.61	5.34	3.87	83.22
ENST00000428260.1	ENSG00000167395.10	1077	862.62	12.18	0.62	0.45	9.71
ENST00000564189.1	ENSG00000167395.10	582	367.99	2.34	0.28	0.20	4.38
ENST00000300851.10	ENSG00000167397.14	876	661.63	544.35	36.35	26.30	32.72
ENST00000319788.11	ENSG00000167397.14	1077	862.62	31.72	1.62	1.18	1.46
ENST00000354895.4	ENSG00000167397.14	901	686.62	21.19	1.36	0.99	1.23
ENST00000394971.7	ENSG00000167397.14	664	449.77	0.00	0.00	0.00	0.00
ENST00000394975.2	ENSG00000167397.14	1012	797.62	1238.98	68.63	49.66	61.77
ENST00000420057.2	ENSG00000167397.14	746	531.68	0.00	0.00	0.00	0.00
ENST00000472468.1	ENSG00000167397.14	461	248.08	14.58	2.60	1.88	2.34
ENST00000498155.1	ENSG00000167397.14	870	655.63	8.00	0.54	0.39	0.48
ENST00000300873.4	ENSG00000167414.4	216	31.07	0.00	0.00	0.00	0.00
ENST00000262290.8	ENSG00000167419.10	2979	2764.62	0.00	0.00	0.00	0.00
ENST00000389576.4	ENSG00000167419.10	1942	1727.62	0.00	0.00	0.00	0.00
ENST00000421678.6	ENSG00000167419.10	2729	2514.62	0.00	0.00	0.00	0.00
ENST00000543544.5	ENSG00000167419.10	2350	2135.62	0.00	0.00	0.00	0.00
ENST00000578403.5	ENSG00000167419.10	1483	1268.62	0.00	0.00	0.00	0.00
ENST00000578643.1	ENSG00000167419.10	3371	3156.62	0.00	0.00	0.00	0.00
ENST00000580346.5	ENSG00000167419.10	1243	1028.62	0.26	0.01	0.01	25.98
ENST00000580890.5	ENSG00000167419.10	1970	1755.62	0.00	0.00	0.00	0.00
ENST00000581008.1	ENSG00000167419.10	585	370.98	0.00	0.00	0.00	0.00
ENST00000582328.5	ENSG00000167419.10	2680	2465.62	1.74	0.03	0.02	74.02
ENST00000582684.5	ENSG00000167419.10	582	367.99	0.00	0.00	0.00	0.00
ENST00000300900.8	ENSG00000167434.9	1154	939.62	3.00	0.14	0.10	100.00
ENST00000585705.5	ENSG00000167434.9	598	383.93	0.00	0.00	0.00	0.00
ENST00000586876.1	ENSG00000167434.9	941	726.62	0.00	0.00	0.00	0.00
ENST00000587265.1	ENSG00000167434.9	702	487.72	0.00	0.00	0.00	0.00
ENST00000590203.1	ENSG00000167434.9	677	462.75	0.00	0.00	0.00	0.00
ENST00000591725.1	ENSG00000167434.9	565	351.06	0.00	0.00	0.00	0.00
ENST00000300917.9	ENSG00000167447.12	3263	3048.62	637.62	9.24	6.69	71.42
ENST00000543872.6	ENSG00000167447.12	3477	3262.62	0.00	0.00	0.00	0.00
ENST00000578922.1	ENSG00000167447.12	2178	1963.62	164.38	3.70	2.68	28.58
ENST00000580498.5	ENSG00000167447.12	785	570.66	0.00	0.00	0.00	0.00
ENST00000580798.1	ENSG00000167447.12	583	368.98	0.00	0.00	0.00	0.00
ENST00000582469.1	ENSG00000167447.12	1144	929.62	0.00	0.00	0.00	0.00
ENST00000397365.7	ENSG00000167459.16	466	252.99	0.00	0.00	0.00	0.00
ENST00000588117.6	ENSG00000167459.16	1768	1553.62	0.00	0.00	0.00	0.00
ENST00000588838.6	ENSG00000167459.16	1414	1199.62	0.00	0.00	0.00	0.00
ENST00000589071.3	ENSG00000167459.16	843	628.64	0.00	0.00	0.00	0.00
ENST00000602372.1	ENSG00000167459.16	545	331.17	0.00	0.00	0.00	0.00
ENST00000602744.1	ENSG00000167459.16	467	253.98	0.00	0.00	0.00	0.00
ENST00000602814.1	ENSG00000167459.16	465	252.01	0.00	0.00	0.00	0.00
ENST00000300933.8	ENSG00000167460.14	2666	2451.62	8486.59	152.94	110.68	31.72
ENST00000344824.10	ENSG00000167460.14	1417	1202.62	83.59	3.07	2.22	0.64
ENST00000586193.5	ENSG00000167460.14	545	331.17	44.05	5.88	4.25	1.22
ENST00000586499.5	ENSG00000167460.14	708	493.72	0.00	0.00	0.00	0.00
ENST00000586833.5	ENSG00000167460.14	558	344.10	0.00	0.00	0.00	0.00
ENST00000587201.5	ENSG00000167460.14	877	662.63	135.72	9.05	6.55	1.88
ENST00000588032.5	ENSG00000167460.14	712	497.71	0.00	0.00	0.00	0.00
ENST00000588410.1	ENSG00000167460.14	563	349.07	2.35	0.30	0.22	0.06
ENST00000588483.1	ENSG00000167460.14	801	586.65	6.10	0.46	0.33	0.10
ENST00000588507.5	ENSG00000167460.14	367	157.16	0.00	0.00	0.00	0.00
ENST00000589897.1	ENSG00000167460.14	586	371.97	0.00	0.00	0.00	0.00
ENST00000590180.1	ENSG00000167460.14	521	307.35	4.01	0.58	0.42	0.12
ENST00000591226.1	ENSG00000167460.14	2672	2457.62	126.15	2.27	1.64	0.47
ENST00000591645.1	ENSG00000167460.14	653	438.79	2876.40	289.62	209.59	60.07
ENST00000592138.5	ENSG00000167460.14	635	420.83	164.46	17.27	12.49	3.58
ENST00000592822.1	ENSG00000167460.14	262	64.19	1.00	0.69	0.50	0.14
ENST00000300935.7	ENSG00000167461.11	2827	2612.62	329.72	5.58	4.03	15.08
ENST00000586682.1	ENSG00000167461.11	1315	1100.62	769.83	30.90	22.36	83.56
ENST00000587156.5	ENSG00000167461.11	554	340.12	0.00	0.00	0.00	0.00
ENST00000588105.1	ENSG00000167461.11	520	306.35	0.00	0.00	0.00	0.00
ENST00000589697.1	ENSG00000167461.11	1754	1539.62	3.41	0.10	0.07	0.26
ENST00000590899.5	ENSG00000167461.11	578	364.00	3.36	0.41	0.30	1.10
ENST00000592971.1	ENSG00000167461.11	300	95.97	0.00	0.00	0.00	0.00
ENST00000354171.12	ENSG00000167468.16	919	704.62	0.00	0.00	0.00	0.00
ENST00000585362.6	ENSG00000167468.16	859	644.63	28.34	1.94	1.41	12.62
ENST00000585480.1	ENSG00000167468.16	501	287.53	0.00	0.00	0.00	0.00
ENST00000587648.5	ENSG00000167468.16	536	322.23	48.88	6.70	4.85	43.55
ENST00000587932.2	ENSG00000167468.16	274	73.90	0.00	0.00	0.00	0.00
ENST00000588919.5	ENSG00000167468.16	803	588.65	8.15	0.61	0.44	3.98
ENST00000589115.5	ENSG00000167468.16	812	597.65	5.17	0.38	0.28	2.48
ENST00000592940.2	ENSG00000167468.16	1184	969.62	3.97	0.18	0.13	1.18
ENST00000593032.5	ENSG00000167468.16	583	368.98	14.87	1.78	1.29	11.57
ENST00000611653.4	ENSG00000167468.16	793	578.65	49.63	3.79	2.74	24.62
ENST00000614791.1	ENSG00000167468.16	431	218.71	0.00	0.00	0.00	0.00
ENST00000616066.4	ENSG00000167468.16	924	709.62	0.00	0.00	0.00	0.00
ENST00000622390.4	ENSG00000167468.16	1002	787.62	0.00	0.00	0.00	0.00
ENST00000300952.6	ENSG00000167470.12	3790	3575.62	499.94	6.18	4.47	93.40
ENST00000586757.5	ENSG00000167470.12	1163	948.62	0.00	0.00	0.00	0.00
ENST00000586843.2	ENSG00000167470.12	416	204.12	0.00	0.00	0.00	0.00
ENST00000590136.1	ENSG00000167470.12	536	322.23	0.00	0.00	0.00	0.00
ENST00000591302.1	ENSG00000167470.12	523	309.33	3.06	0.44	0.32	6.60
ENST00000591446.6	ENSG00000167470.12	3243	3028.62	0.00	0.00	0.00	0.00
ENST00000300961.10	ENSG00000167476.10	1138	923.62	0.00	0.00	0.00	0.00
ENST00000590976.1	ENSG00000167476.10	461	248.08	0.00	0.00	0.00	0.00
ENST00000593238.2	ENSG00000167476.10	843	628.64	13.30	0.93	0.68	100.00
ENST00000332386.9	ENSG00000167483.17	2222	2007.62	0.00	0.00	0.00	0.00
ENST00000335393.8	ENSG00000167483.17	2508	2293.62	9.24	0.18	0.13	40.70
ENST00000449408.6	ENSG00000167483.17	2004	1789.62	0.00	0.00	0.00	0.00
ENST00000595601.1	ENSG00000167483.17	1282	1067.62	0.00	0.00	0.00	0.00
ENST00000595684.5	ENSG00000167483.17	2265	2050.62	0.00	0.00	0.00	0.00
ENST00000597887.5	ENSG00000167483.17	562	348.08	0.00	0.00	0.00	0.00
ENST00000599124.1	ENSG00000167483.17	1918	1703.62	0.00	0.00	0.00	0.00
ENST00000599164.5	ENSG00000167483.17	2073	1858.62	0.00	0.00	0.00	0.00
ENST00000599819.1	ENSG00000167483.17	467	253.98	0.00	0.00	0.00	0.00
ENST00000600519.5	ENSG00000167483.17	5115	4900.62	28.76	0.26	0.19	59.30
ENST00000600871.5	ENSG00000167483.17	1822	1607.62	0.00	0.00	0.00	0.00
ENST00000601861.5	ENSG00000167483.17	2180	1965.62	0.00	0.00	0.00	0.00
ENST00000300976.8	ENSG00000167487.11	4407	4192.62	87.60	0.92	0.67	73.49
ENST00000595182.5	ENSG00000167487.11	522	308.34	1.00	0.14	0.10	11.41
ENST00000595423.1	ENSG00000167487.11	554	340.12	0.00	0.00	0.00	0.00
ENST00000596843.1	ENSG00000167487.11	541	327.20	1.40	0.19	0.14	15.10
ENST00000599006.5	ENSG00000167487.11	989	774.62	0.00	0.00	0.00	0.00
ENST00000600657.5	ENSG00000167487.11	577	363.01	0.00	0.00	0.00	0.00
ENST00000358713.7	ENSG00000167491.17	5510	5295.62	223.69	1.87	1.35	5.81
ENST00000360315.7	ENSG00000167491.17	5671	5456.62	0.00	0.00	0.00	0.00
ENST00000404158.5	ENSG00000167491.17	5776	5561.62	239.71	1.90	1.38	5.93
ENST00000417582.6	ENSG00000167491.17	655	440.79	188.42	18.89	13.67	58.80
ENST00000418032.3	ENSG00000167491.17	3480	3265.62	328.87	4.45	3.22	13.85
ENST00000429242.7	ENSG00000167491.17	504	290.50	2.79	0.42	0.31	1.32
ENST00000432704.5	ENSG00000167491.17	570	356.04	0.00	0.00	0.00	0.00
ENST00000444839.1	ENSG00000167491.17	565	351.06	1.26	0.16	0.11	0.49
ENST00000448576.6	ENSG00000167491.17	271	71.44	0.00	0.00	0.00	0.00
ENST00000457895.6	ENSG00000167491.17	729	514.70	8.80	0.76	0.55	2.35
ENST00000473184.1	ENSG00000167491.17	430	217.73	0.00	0.00	0.00	0.00
ENST00000494516.6	ENSG00000167491.17	640	425.82	7.61	0.79	0.57	2.46
ENST00000609040.5	ENSG00000167491.17	1652	1437.62	93.85	2.88	2.09	8.98
ENST00000426269.3	ENSG00000167494.8	340	131.94	0.00	0.00	0.00	0.00
ENST00000301012.7	ENSG00000167508.11	1823	1608.62	21.68	0.60	0.43	22.69
ENST00000561895.1	ENSG00000167508.11	499	285.55	0.00	0.00	0.00	0.00
ENST00000562651.5	ENSG00000167508.11	908	693.62	0.00	0.00	0.00	0.00
ENST00000562741.1	ENSG00000167508.11	217	31.70	0.00	0.00	0.00	0.00
ENST00000562981.1	ENSG00000167508.11	537	323.23	0.00	0.00	0.00	0.00
ENST00000563170.5	ENSG00000167508.11	904	689.62	0.00	0.00	0.00	0.00
ENST00000563463.1	ENSG00000167508.11	543	329.19	0.00	0.00	0.00	0.00
ENST00000563785.5	ENSG00000167508.11	888	673.63	7.85	0.51	0.37	19.62
ENST00000565149.5	ENSG00000167508.11	2352	2137.62	9.95	0.21	0.15	7.83
ENST00000565610.5	ENSG00000167508.11	507	293.47	0.00	0.00	0.00	0.00
ENST00000565720.1	ENSG00000167508.11	436	223.58	0.00	0.00	0.00	0.00
ENST00000565842.1	ENSG00000167508.11	285	83.08	0.00	0.00	0.00	0.00
ENST00000566636.5	ENSG00000167508.11	863	648.63	2.97	0.20	0.15	7.70
ENST00000567064.5	ENSG00000167508.11	758	543.67	5.99	0.49	0.35	18.56
ENST00000568133.5	ENSG00000167508.11	853	638.63	3.34	0.23	0.17	8.80
ENST00000568709.5	ENSG00000167508.11	809	594.65	5.22	0.39	0.28	14.78
ENST00000569177.5	ENSG00000167508.11	870	655.63	0.00	0.00	0.00	0.00
ENST00000301019.8	ENSG00000167513.8	3240	3025.62	21.44	0.31	0.23	36.00
ENST00000562747.1	ENSG00000167513.8	735	520.69	6.56	0.56	0.40	64.00
ENST00000569140.1	ENSG00000167513.8	571	357.03	0.00	0.00	0.00	0.00
ENST00000301021.7	ENSG00000167515.10	2215	2000.62	168.05	3.71	2.69	50.17
ENST00000561840.1	ENSG00000167515.10	558	344.10	0.00	0.00	0.00	0.00
ENST00000562125.1	ENSG00000167515.10	722	507.70	20.05	1.74	1.26	23.58
ENST00000562792.1	ENSG00000167515.10	542	328.19	0.00	0.00	0.00	0.00
ENST00000563514.1	ENSG00000167515.10	419	207.03	1.46	0.31	0.23	4.21
ENST00000564365.5	ENSG00000167515.10	1060	845.62	3.04	0.16	0.11	2.14
ENST00000564404.5	ENSG00000167515.10	915	700.62	0.00	0.00	0.00	0.00
ENST00000564547.1	ENSG00000167515.10	980	765.62	7.20	0.42	0.30	5.61
ENST00000565205.5	ENSG00000167515.10	1084	869.62	0.00	0.00	0.00	0.00
ENST00000565309.1	ENSG00000167515.10	699	484.73	6.11	0.56	0.40	7.53
ENST00000565504.5	ENSG00000167515.10	3102	2887.62	2.81	0.04	0.03	0.58
ENST00000567312.5	ENSG00000167515.10	499	285.55	1.07	0.17	0.12	2.23
ENST00000567895.5	ENSG00000167515.10	854	639.63	4.21	0.29	0.21	3.93
ENST00000568583.5	ENSG00000167515.10	801	586.65	0.00	0.00	0.00	0.00
ENST00000625770.2	ENSG00000167515.10	281	79.71	0.00	0.00	0.00	0.00
ENST00000301030.8	ENSG00000167522.14	9301	9086.62	328.05	1.60	1.15	0.98
ENST00000330736.9	ENSG00000167522.14	8342	8127.62	7248.13	39.40	28.51	24.17
ENST00000378330.6	ENSG00000167522.14	9132	8917.62	12490.12	61.88	44.78	37.96
ENST00000378332.6	ENSG00000167522.14	1982	1767.62	18.31	0.46	0.33	0.28
ENST00000562194.1	ENSG00000167522.14	618	403.87	2.11	0.23	0.17	0.14
ENST00000562275.5	ENSG00000167522.14	2762	2547.62	270.05	4.68	3.39	2.87
ENST00000562816.5	ENSG00000167522.14	573	359.03	24.89	3.06	2.22	1.88
ENST00000563291.1	ENSG00000167522.14	593	378.95	0.00	0.00	0.00	0.00
ENST00000564553.5	ENSG00000167522.14	471	257.92	26.47	4.53	3.28	2.78
ENST00000566858.5	ENSG00000167522.14	580	366.00	0.00	0.00	0.00	0.00
ENST00000566973.1	ENSG00000167522.14	442	229.45	3.00	0.58	0.42	0.35
ENST00000567699.1	ENSG00000167522.14	412	200.24	0.00	0.00	0.00	0.00
ENST00000567736.5	ENSG00000167522.14	2750	2535.62	136.94	2.39	1.73	1.46
ENST00000568100.1	ENSG00000167522.14	878	663.63	649.78	43.26	31.30	26.54
ENST00000568512.5	ENSG00000167522.14	294	90.77	0.00	0.00	0.00	0.00
ENST00000568924.1	ENSG00000167522.14	587	372.97	1.61	0.19	0.14	0.12
ENST00000613312.4	ENSG00000167522.14	1584	1369.62	0.00	0.00	0.00	0.00
ENST00000623388.1	ENSG00000167522.14	2239	2024.62	34.27	0.75	0.54	0.46
ENST00000301031.8	ENSG00000167523.13	2190	1975.62	22.54	0.50	0.36	13.91
ENST00000457689.2	ENSG00000167523.13	1297	1082.62	0.00	0.00	0.00	0.00
ENST00000564238.1	ENSG00000167523.13	3339	3124.62	50.11	0.71	0.51	19.56
ENST00000565890.1	ENSG00000167523.13	2368	2153.62	22.43	0.46	0.33	12.70
ENST00000566204.1	ENSG00000167523.13	575	361.02	0.00	0.00	0.00	0.00
ENST00000566857.1	ENSG00000167523.13	492	278.63	0.00	0.00	0.00	0.00
ENST00000567827.1	ENSG00000167523.13	470	256.93	3.22	0.55	0.40	15.29
ENST00000568929.1	ENSG00000167523.13	1264	1049.62	23.82	1.00	0.73	27.67
ENST00000579310.5	ENSG00000167523.13	1490	1275.62	0.00	0.00	0.00	0.00
ENST00000611218.1	ENSG00000167523.13	1546	1331.62	11.88	0.39	0.29	10.87
ENST00000301037.9	ENSG00000167524.14	1233	1018.62	29.20	1.27	0.92	2.79
ENST00000461399.8	ENSG00000167524.14	673	458.76	8.89	0.86	0.62	1.89
ENST00000469832.7	ENSG00000167524.14	602	387.92	4.18	0.48	0.34	1.05
ENST00000494272.6	ENSG00000167524.14	829	614.64	188.28	13.53	9.79	29.82
ENST00000525510.1	ENSG00000167524.14	559	345.09	0.00	0.00	0.00	0.00
ENST00000526073.5	ENSG00000167524.14	571	357.03	0.00	0.00	0.00	0.00
ENST00000527863.2	ENSG00000167524.14	598	383.93	119.78	13.78	9.97	30.37
ENST00000527918.6	ENSG00000167524.14	632	417.84	86.42	9.14	6.61	20.13
ENST00000530121.5	ENSG00000167524.14	581	366.99	0.00	0.00	0.00	0.00
ENST00000578956.5	ENSG00000167524.14	921	706.62	52.61	3.29	2.38	7.25
ENST00000579457.1	ENSG00000167524.14	2975	2760.62	133.97	2.14	1.55	4.72
ENST00000581199.5	ENSG00000167524.14	866	651.63	13.30	0.90	0.65	1.99
ENST00000301039.6	ENSG00000167525.13	1566	1351.62	67.51	2.21	1.60	74.92
ENST00000415329.6	ENSG00000167525.13	811	596.65	0.00	0.00	0.00	0.00
ENST00000422880.6	ENSG00000167525.13	565	351.06	0.00	0.00	0.00	0.00
ENST00000439862.7	ENSG00000167525.13	1137	922.62	0.00	0.00	0.00	0.00
ENST00000473751.1	ENSG00000167525.13	848	633.63	0.00	0.00	0.00	0.00
ENST00000495203.5	ENSG00000167525.13	3168	2953.62	30.39	0.45	0.33	15.44
ENST00000578097.1	ENSG00000167525.13	527	313.30	0.00	0.00	0.00	0.00
ENST00000579650.5	ENSG00000167525.13	1007	792.62	5.09	0.28	0.21	9.64
ENST00000581289.1	ENSG00000167525.13	766	551.67	0.00	0.00	0.00	0.00
ENST00000584073.5	ENSG00000167525.13	726	511.70	0.00	0.00	0.00	0.00
ENST00000311528.9	ENSG00000167526.13	4498	4283.62	26.22	0.27	0.20	0.21
ENST00000393099.3	ENSG00000167526.13	2385	2170.62	54.33	1.11	0.80	0.87
ENST00000399461.8	ENSG00000167526.13	879	664.63	14.50	0.96	0.70	0.76
ENST00000452368.7	ENSG00000167526.13	1455	1240.62	0.00	0.00	0.00	0.00
ENST00000467736.5	ENSG00000167526.13	528	314.29	0.00	0.00	0.00	0.00
ENST00000472354.1	ENSG00000167526.13	631	416.84	0.00	0.00	0.00	0.00
ENST00000484610.5	ENSG00000167526.13	924	709.62	118.91	7.40	5.36	5.84
ENST00000487034.5	ENSG00000167526.13	615	400.88	0.00	0.00	0.00	0.00
ENST00000491523.5	ENSG00000167526.13	698	483.73	64.67	5.91	4.27	4.66
ENST00000562879.5	ENSG00000167526.13	958	743.62	77.42	4.60	3.33	3.63
ENST00000563270.5	ENSG00000167526.13	554	340.12	142.60	18.52	13.40	14.60
ENST00000563749.1	ENSG00000167526.13	2367	2152.62	82.71	1.70	1.23	1.34
ENST00000565571.5	ENSG00000167526.13	568	354.05	228.30	28.49	20.62	22.46
ENST00000567815.5	ENSG00000167526.13	712	497.71	600.98	53.35	38.61	42.05
ENST00000570149.1	ENSG00000167526.13	435	222.61	22.95	4.56	3.30	3.59
ENST00000301042.7	ENSG00000167528.12	4544	4329.62	230.00	2.35	1.70	34.54
ENST00000448928.7	ENSG00000167528.12	1856	1641.62	6.45	0.17	0.13	2.55
ENST00000544117.6	ENSG00000167528.12	7819	7604.62	234.53	1.36	0.99	20.05
ENST00000546874.1	ENSG00000167528.12	315	109.22	1.00	0.40	0.29	5.95
ENST00000547026.5	ENSG00000167528.12	1823	1608.62	0.00	0.00	0.00	0.00
ENST00000548932.5	ENSG00000167528.12	575	361.02	0.00	0.00	0.00	0.00
ENST00000549125.5	ENSG00000167528.12	290	87.33	0.00	0.00	0.00	0.00
ENST00000549512.1	ENSG00000167528.12	442	229.45	13.02	2.51	1.81	36.90
ENST00000550181.5	ENSG00000167528.12	555	341.11	0.00	0.00	0.00	0.00
ENST00000550342.1	ENSG00000167528.12	556	342.11	0.00	0.00	0.00	0.00
ENST00000301046.6	ENSG00000167531.6	728	513.70	0.00	0.00	0.00	0.00
ENST00000549817.1	ENSG00000167531.6	1243	1028.62	0.00	0.00	0.00	0.00
ENST00000301050.6	ENSG00000167535.7	2696	2481.62	12.47	0.22	0.16	2.98
ENST00000536187.6	ENSG00000167535.7	1872	1657.62	0.00	0.00	0.00	0.00
ENST00000540990.5	ENSG00000167535.7	1814	1599.62	0.00	0.00	0.00	0.00
ENST00000547230.5	ENSG00000167535.7	2395	2180.62	0.00	0.00	0.00	0.00
ENST00000547392.5	ENSG00000167535.7	2237	2022.62	0.00	0.00	0.00	0.00
ENST00000547693.5	ENSG00000167535.7	477	263.83	14.00	2.35	1.70	31.49
ENST00000547818.5	ENSG00000167535.7	904	689.62	0.00	0.00	0.00	0.00
ENST00000548279.5	ENSG00000167535.7	576	362.01	0.00	0.00	0.00	0.00
ENST00000548860.5	ENSG00000167535.7	4029	3814.62	21.32	0.25	0.18	3.32
ENST00000548874.5	ENSG00000167535.7	581	366.99	0.00	0.00	0.00	0.00
ENST00000549226.5	ENSG00000167535.7	929	714.62	31.19	1.93	1.40	25.89
ENST00000549971.5	ENSG00000167535.7	549	335.15	0.00	0.00	0.00	0.00
ENST00000550064.5	ENSG00000167535.7	746	531.68	10.90	0.91	0.66	12.16
ENST00000550168.5	ENSG00000167535.7	677	462.75	0.00	0.00	0.00	0.00
ENST00000550190.1	ENSG00000167535.7	424	211.89	0.00	0.00	0.00	0.00
ENST00000550391.5	ENSG00000167535.7	754	539.68	0.46	0.04	0.03	0.51
ENST00000550483.5	ENSG00000167535.7	730	515.69	4.74	0.41	0.29	5.45
ENST00000550771.5	ENSG00000167535.7	586	371.97	0.00	0.00	0.00	0.00
ENST00000551544.5	ENSG00000167535.7	2825	2610.62	60.62	1.03	0.74	13.77
ENST00000551716.5	ENSG00000167535.7	544	330.18	0.00	0.00	0.00	0.00
ENST00000552022.5	ENSG00000167535.7	564	350.07	0.00	0.00	0.00	0.00
ENST00000552465.1	ENSG00000167535.7	557	343.10	1.48	0.19	0.14	2.56
ENST00000552480.1	ENSG00000167535.7	927	712.62	0.82	0.05	0.04	0.68
ENST00000552812.1	ENSG00000167535.7	1712	1497.62	3.00	0.09	0.06	1.19
ENST00000378895.8	ENSG00000167536.13	1921	1706.62	20.89	0.54	0.39	27.38
ENST00000394901.7	ENSG00000167536.13	2037	1822.62	0.00	0.00	0.00	0.00
ENST00000426464.2	ENSG00000167536.13	1569	1354.62	3.81	0.12	0.09	6.29
ENST00000581759.1	ENSG00000167536.13	824	609.64	15.68	1.14	0.82	57.53
ENST00000581974.1	ENSG00000167536.13	467	253.98	1.00	0.17	0.13	8.81
ENST00000301057.7	ENSG00000167543.15	1530	1315.62	0.00	0.00	0.00	0.00
ENST00000378818.2	ENSG00000167543.15	420	208.00	0.00	0.00	0.00	0.00
ENST00000577934.5	ENSG00000167543.15	664	449.77	0.00	0.00	0.00	0.00
ENST00000578073.1	ENSG00000167543.15	241	48.15	1.00	0.92	0.66	40.33
ENST00000578749.5	ENSG00000167543.15	1050	835.62	0.00	0.00	0.00	0.00
ENST00000579674.1	ENSG00000167543.15	2468	2253.62	54.00	1.06	0.77	46.52
ENST00000580132.1	ENSG00000167543.15	446	233.36	0.00	0.00	0.00	0.00
ENST00000580183.6	ENSG00000167543.15	824	609.64	0.00	0.00	0.00	0.00
ENST00000581411.6	ENSG00000167543.15	900	685.62	0.00	0.00	0.00	0.00
ENST00000582829.6	ENSG00000167543.15	805	590.65	4.00	0.30	0.22	13.15
ENST00000583940.5	ENSG00000167543.15	726	511.70	0.00	0.00	0.00	0.00
ENST00000584522.1	ENSG00000167543.15	419	207.03	0.00	0.00	0.00	0.00
ENST00000301067.11	ENSG00000167548.14	19419	19204.62	7336.97	16.88	12.21	72.16
ENST00000526209.1	ENSG00000167548.14	859	644.63	28.56	1.96	1.42	8.37
ENST00000547610.1	ENSG00000167548.14	636	421.83	1.08	0.11	0.08	0.48
ENST00000549743.1	ENSG00000167548.14	615	400.88	3.07	0.34	0.24	1.45
ENST00000549799.1	ENSG00000167548.14	530	316.28	0.00	0.00	0.00	0.00
ENST00000550356.1	ENSG00000167548.14	445	232.38	20.06	3.81	2.76	16.31
ENST00000552391.1	ENSG00000167548.14	860	645.63	4.24	0.29	0.21	1.24
ENST00000345068.9	ENSG00000167549.18	2603	2388.62	0.00	0.00	0.00	0.00
ENST00000388767.7	ENSG00000167549.18	2397	2182.62	0.00	0.00	0.00	0.00
ENST00000459686.5	ENSG00000167549.18	4069	3854.62	8.93	0.10	0.07	6.53
ENST00000467534.5	ENSG00000167549.18	3502	3287.62	3.94	0.05	0.04	3.38
ENST00000469090.5	ENSG00000167549.18	2378	2163.62	4.65	0.10	0.07	6.06
ENST00000480954.6	ENSG00000167549.18	1581	1366.62	0.00	0.00	0.00	0.00
ENST00000492276.6	ENSG00000167549.18	868	653.63	19.48	1.32	0.95	84.02
ENST00000577909.1	ENSG00000167549.18	492	278.63	0.00	0.00	0.00	0.00
ENST00000579388.5	ENSG00000167549.18	1847	1632.62	0.00	0.00	0.00	0.00
ENST00000580212.5	ENSG00000167549.18	2345	2130.62	0.00	0.00	0.00	0.00
ENST00000584602.1	ENSG00000167549.18	559	345.09	0.00	0.00	0.00	0.00
ENST00000584969.5	ENSG00000167549.18	1416	1201.62	0.00	0.00	0.00	0.00
ENST00000301068.10	ENSG00000167550.10	1210	995.62	4.00	0.18	0.13	100.00
ENST00000420065.5	ENSG00000167550.10	1063	848.62	0.00	0.00	0.00	0.00
ENST00000550675.1	ENSG00000167550.10	380	169.49	0.00	0.00	0.00	0.00
ENST00000550797.1	ENSG00000167550.10	1261	1046.62	0.00	0.00	0.00	0.00
ENST00000295766.9	ENSG00000167552.13	1887	1672.62	3.82	0.10	0.07	0.03
ENST00000301071.11	ENSG00000167552.13	1915	1700.62	1983.36	51.53	37.29	17.89
ENST00000546918.1	ENSG00000167552.13	984	769.62	688.65	39.53	28.61	13.72
ENST00000547939.5	ENSG00000167552.13	946	731.62	0.00	0.00	0.00	0.00
ENST00000548363.1	ENSG00000167552.13	673	458.76	203.91	19.64	14.21	6.82
ENST00000550254.1	ENSG00000167552.13	696	481.73	23.54	2.16	1.56	0.75
ENST00000550767.5	ENSG00000167552.13	1384	1169.62	4015.08	151.67	109.75	52.65
ENST00000550811.1	ENSG00000167552.13	650	435.80	16.41	1.66	1.20	0.58
ENST00000552924.1	ENSG00000167552.13	628	413.84	204.01	21.78	15.76	7.56
ENST00000301072.10	ENSG00000167553.14	3001	2786.62	228.49	3.62	2.62	1.60
ENST00000541364.5	ENSG00000167553.14	1695	1480.62	2358.27	70.37	50.92	30.99
ENST00000548470.1	ENSG00000167553.14	1105	890.62	952.39	47.25	34.19	20.80
ENST00000549183.1	ENSG00000167553.14	696	481.73	1130.05	103.64	75.00	45.64
ENST00000549554.1	ENSG00000167553.14	560	346.09	6.05	0.77	0.56	0.34
ENST00000549818.5	ENSG00000167553.14	536	322.23	0.00	0.00	0.00	0.00
ENST00000550574.1	ENSG00000167553.14	573	359.03	0.00	0.00	0.00	0.00
ENST00000552125.1	ENSG00000167553.14	575	361.02	1.98	0.24	0.18	0.11
ENST00000552448.1	ENSG00000167553.14	1800	1585.62	43.12	1.20	0.87	0.53
ENST00000321287.12	ENSG00000167554.14	2150	1935.62	0.00	0.00	0.00	0.00
ENST00000327920.12	ENSG00000167554.14	1855	1640.62	17.75	0.48	0.35	84.69
ENST00000403906.7	ENSG00000167554.14	2191	1976.62	0.00	0.00	0.00	0.00
ENST00000593698.5	ENSG00000167554.14	581	366.99	0.55	0.07	0.05	11.81
ENST00000594919.1	ENSG00000167554.14	814	599.64	0.00	0.00	0.00	0.00
ENST00000599508.1	ENSG00000167554.14	546	332.17	0.00	0.00	0.00	0.00
ENST00000601151.5	ENSG00000167554.14	2723	2508.62	0.00	0.00	0.00	0.00
ENST00000613461.3	ENSG00000167554.14	1643	1428.62	0.00	0.00	0.00	0.00
ENST00000616431.2	ENSG00000167554.14	1772	1557.62	0.70	0.02	0.01	3.49
ENST00000360465.7	ENSG00000167555.13	3978	3763.62	13.38	0.16	0.11	1.83
ENST00000391787.6	ENSG00000167555.13	582	367.99	21.48	2.58	1.87	30.13
ENST00000391788.6	ENSG00000167555.13	4209	3994.62	5.77	0.06	0.05	0.75
ENST00000436397.5	ENSG00000167555.13	465	252.01	0.00	0.00	0.00	0.00
ENST00000448954.2	ENSG00000167555.13	501	287.53	0.79	0.12	0.09	1.42
ENST00000479718.1	ENSG00000167555.13	3328	3113.62	90.16	1.28	0.93	14.95
ENST00000493272.5	ENSG00000167555.13	590	375.96	0.00	0.00	0.00	0.00
ENST00000494167.6	ENSG00000167555.13	579	365.00	0.00	0.00	0.00	0.00
ENST00000531472.1	ENSG00000167555.13	514	300.41	0.00	0.00	0.00	0.00
ENST00000594530.1	ENSG00000167555.13	544	330.18	18.95	2.54	1.84	29.63
ENST00000598192.5	ENSG00000167555.13	625	410.85	0.00	0.00	0.00	0.00
ENST00000598479.1	ENSG00000167555.13	4809	4594.62	189.49	1.82	1.32	21.29
ENST00000301093.6	ENSG00000167562.11	2610	2395.62	0.00	0.00	0.00	0.00
ENST00000391785.7	ENSG00000167562.11	2634	2419.62	41.45	0.76	0.55	21.42
ENST00000478039.1	ENSG00000167562.11	574	360.02	0.00	0.00	0.00	0.00
ENST00000540331.1	ENSG00000167562.11	5538	5323.62	17.97	0.15	0.11	4.22
ENST00000593941.5	ENSG00000167562.11	863	648.63	38.58	2.63	1.90	74.36
ENST00000596514.5	ENSG00000167562.11	579	365.00	0.00	0.00	0.00	0.00
ENST00000322354.3	ENSG00000167565.12	1734	1519.62	27.90	0.81	0.59	12.32
ENST00000392028.8	ENSG00000167565.12	1515	1300.62	158.46	5.38	3.90	81.77
ENST00000596456.1	ENSG00000167565.12	535	321.24	0.00	0.00	0.00	0.00
ENST00000599706.1	ENSG00000167565.12	747	532.68	0.00	0.00	0.00	0.00
ENST00000601217.1	ENSG00000167565.12	398	186.73	1.64	0.39	0.28	5.90
ENST00000335999.6	ENSG00000167566.16	4900	4685.62	97.51	0.92	0.67	37.81
ENST00000433948.5	ENSG00000167566.16	4235	4020.62	30.09	0.33	0.24	13.60
ENST00000477361.1	ENSG00000167566.16	2596	2381.62	27.85	0.52	0.37	21.24
ENST00000480927.1	ENSG00000167566.16	533	319.25	0.00	0.00	0.00	0.00
ENST00000491441.1	ENSG00000167566.16	1911	1696.62	25.54	0.67	0.48	27.35
ENST00000357052.7	ENSG00000167578.17	1133	918.62	327.56	15.75	11.40	47.94
ENST00000378307.9	ENSG00000167578.17	890	675.63	0.00	0.00	0.00	0.00
ENST00000594800.5	ENSG00000167578.17	1173	958.62	34.63	1.60	1.16	4.86
ENST00000597476.5	ENSG00000167578.17	1982	1767.62	288.82	7.22	5.22	21.97
ENST00000598430.1	ENSG00000167578.17	1728	1513.62	90.06	2.63	1.90	8.00
ENST00000600078.5	ENSG00000167578.17	715	500.71	64.23	5.67	4.10	17.24
ENST00000602069.5	ENSG00000167578.17	587	372.97	0.00	0.00	0.00	0.00
ENST00000602173.5	ENSG00000167578.17	592	377.95	0.00	0.00	0.00	0.00
ENST00000199280.3	ENSG00000167580.7	4174	3959.62	0.00	0.00	0.00	0.00
ENST00000550862.1	ENSG00000167580.7	809	594.65	0.00	0.00	0.00	0.00
ENST00000551526.5	ENSG00000167580.7	1762	1547.62	0.00	0.00	0.00	0.00
ENST00000301149.7	ENSG00000167588.12	3082	2867.62	30.40	0.47	0.34	70.24
ENST00000547190.5	ENSG00000167588.12	740	525.69	0.00	0.00	0.00	0.00
ENST00000547964.5	ENSG00000167588.12	573	359.03	0.00	0.00	0.00	0.00
ENST00000548152.1	ENSG00000167588.12	585	370.98	0.00	0.00	0.00	0.00
ENST00000548814.1	ENSG00000167588.12	1591	1376.62	0.00	0.00	0.00	0.00
ENST00000550172.1	ENSG00000167588.12	794	579.65	2.60	0.20	0.14	29.76
ENST00000551939.5	ENSG00000167588.12	757	542.67	0.00	0.00	0.00	0.00
ENST00000301165.9	ENSG00000167595.14	826	611.64	26.97	1.95	1.41	7.37
ENST00000396908.8	ENSG00000167595.14	2149	1934.62	124.36	2.84	2.06	10.75
ENST00000421853.6	ENSG00000167595.14	650	435.80	0.00	0.00	0.00	0.00
ENST00000444637.6	ENSG00000167595.14	579	365.00	0.00	0.00	0.00	0.00
ENST00000536037.1	ENSG00000167595.14	731	516.69	41.18	3.52	2.55	13.33
ENST00000536950.5	ENSG00000167595.14	1266	1051.62	0.00	0.00	0.00	0.00
ENST00000537459.5	ENSG00000167595.14	772	557.66	0.00	0.00	0.00	0.00
ENST00000539771.1	ENSG00000167595.14	387	176.17	3.92	0.98	0.71	3.72
ENST00000542134.1	ENSG00000167595.14	461	248.08	5.72	1.02	0.74	3.86
ENST00000542591.1	ENSG00000167595.14	646	431.81	28.48	2.91	2.11	11.03
ENST00000544158.2	ENSG00000167595.14	1074	859.62	17.42	0.90	0.65	3.39
ENST00000544876.1	ENSG00000167595.14	419	207.03	0.00	0.00	0.00	0.00
ENST00000545674.5	ENSG00000167595.14	612	397.89	78.39	8.70	6.30	32.95
ENST00000600988.1	ENSG00000167595.14	2697	2482.62	137.63	2.45	1.77	9.27
ENST00000601095.1	ENSG00000167595.14	732	517.69	3.96	0.34	0.24	1.28
ENST00000620918.4	ENSG00000167595.14	3606	3391.62	61.97	0.81	0.58	3.06
ENST00000310054.8	ENSG00000167600.13	2782	2567.62	7.61	0.13	0.09	46.03
ENST00000593545.5	ENSG00000167600.13	1479	1264.62	4.39	0.15	0.11	53.97
ENST00000593890.1	ENSG00000167600.13	510	296.44	0.00	0.00	0.00	0.00
ENST00000595590.1	ENSG00000167600.13	759	544.67	0.00	0.00	0.00	0.00
ENST00000597754.1	ENSG00000167600.13	580	366.00	0.00	0.00	0.00	0.00
ENST00000600561.1	ENSG00000167600.13	580	366.00	0.00	0.00	0.00	0.00
ENST00000301178.8	ENSG00000167601.11	4737	4522.62	96.96	0.95	0.69	66.16
ENST00000359092.7	ENSG00000167601.11	3206	2991.62	0.00	0.00	0.00	0.00
ENST00000593513.1	ENSG00000167601.11	2557	2342.62	23.90	0.45	0.33	31.48
ENST00000594880.1	ENSG00000167601.11	543	329.19	0.00	0.00	0.00	0.00
ENST00000599659.5	ENSG00000167601.11	1708	1493.62	1.14	0.03	0.02	2.35
ENST00000396901.5	ENSG00000167604.13	1834	1619.62	0.00	0.00	0.00	0.00
ENST00000585544.1	ENSG00000167604.13	281	79.71	0.00	0.00	0.00	0.00
ENST00000585925.5	ENSG00000167604.13	1036	821.62	0.00	0.00	0.00	0.00
ENST00000586361.5	ENSG00000167604.13	1399	1184.62	4.84	0.18	0.13	4.66
ENST00000588039.5	ENSG00000167604.13	622	407.86	0.00	0.00	0.00	0.00
ENST00000588497.2	ENSG00000167604.13	829	614.64	9.95	0.71	0.52	18.46
ENST00000590094.6	ENSG00000167604.13	751	536.68	1.21	0.10	0.07	2.58
ENST00000590828.5	ENSG00000167604.13	1552	1337.62	73.29	2.42	1.75	62.51
ENST00000591730.5	ENSG00000167604.13	844	629.64	0.00	0.00	0.00	0.00
ENST00000606253.5	ENSG00000167604.13	1736	1521.62	15.71	0.46	0.33	11.78
ENST00000446291.1	ENSG00000167608.11	757	542.67	0.00	0.00	0.00	0.00
ENST00000476013.2	ENSG00000167608.11	647	432.80	0.00	0.00	0.00	0.00
ENST00000495398.1	ENSG00000167608.11	393	181.92	0.00	0.00	0.00	0.00
ENST00000497518.1	ENSG00000167608.11	510	296.44	0.00	0.00	0.00	0.00
ENST00000611183.4	ENSG00000167608.11	450	237.28	0.32	0.06	0.04	16.68
ENST00000613492.4	ENSG00000167608.11	537	323.23	0.00	0.00	0.00	0.00
ENST00000613723.4	ENSG00000167608.11	1560	1345.62	0.00	0.00	0.00	0.00
ENST00000615945.4	ENSG00000167608.11	506	292.48	0.00	0.00	0.00	0.00
ENST00000617472.4	ENSG00000167608.11	2413	2198.62	0.00	0.00	0.00	0.00
ENST00000619895.4	ENSG00000167608.11	2373	2158.62	14.68	0.30	0.22	83.32
ENST00000301190.10	ENSG00000167612.12	1935	1720.62	0.00	0.00	0.00	0.00
ENST00000340970.8	ENSG00000167612.12	1507	1292.62	0.00	0.00	0.00	0.00
ENST00000547119.1	ENSG00000167612.12	1504	1289.62	0.00	0.00	0.00	0.00
ENST00000548383.5	ENSG00000167612.12	1645	1430.62	0.00	0.00	0.00	0.00
ENST00000548526.1	ENSG00000167612.12	3319	3104.62	0.00	0.00	0.00	0.00
ENST00000549316.1	ENSG00000167612.12	525	311.31	0.00	0.00	0.00	0.00
ENST00000549751.5	ENSG00000167612.12	1286	1071.62	0.00	0.00	0.00	0.00
ENST00000550652.1	ENSG00000167612.12	925	710.62	0.00	0.00	0.00	0.00
ENST00000348231.8	ENSG00000167613.15	1467	1252.62	0.97	0.03	0.02	3.81
ENST00000391741.6	ENSG00000167613.15	846	631.63	0.00	0.00	0.00	0.00
ENST00000391742.6	ENSG00000167613.15	4901	4686.62	8.66	0.08	0.06	9.13
ENST00000391743.7	ENSG00000167613.15	2735	2520.62	20.91	0.37	0.27	41.00
ENST00000418556.5	ENSG00000167613.15	936	721.62	0.00	0.00	0.00	0.00
ENST00000420483.5	ENSG00000167613.15	533	319.25	0.00	0.00	0.00	0.00
ENST00000423853.5	ENSG00000167613.15	870	655.63	0.00	0.00	0.00	0.00
ENST00000427131.2	ENSG00000167613.15	638	423.82	0.00	0.00	0.00	0.00
ENST00000434277.6	ENSG00000167613.15	1645	1430.62	0.00	0.00	0.00	0.00
ENST00000436513.5	ENSG00000167613.15	650	435.80	0.00	0.00	0.00	0.00
ENST00000438193.1	ENSG00000167613.15	494	280.61	0.00	0.00	0.00	0.00
ENST00000440716.5	ENSG00000167613.15	1059	844.62	0.00	0.00	0.00	0.00
ENST00000460312.1	ENSG00000167613.15	944	729.62	0.00	0.00	0.00	0.00
ENST00000463489.5	ENSG00000167613.15	624	409.85	0.00	0.00	0.00	0.00
ENST00000467269.5	ENSG00000167613.15	956	741.62	0.00	0.00	0.00	0.00
ENST00000468656.5	ENSG00000167613.15	550	336.14	0.00	0.00	0.00	0.00
ENST00000474878.5	ENSG00000167613.15	814	599.64	0.00	0.00	0.00	0.00
ENST00000475389.5	ENSG00000167613.15	1731	1516.62	11.29	0.33	0.24	36.77
ENST00000480122.1	ENSG00000167613.15	574	360.02	0.00	0.00	0.00	0.00
ENST00000484116.5	ENSG00000167613.15	559	345.09	0.00	0.00	0.00	0.00
ENST00000498511.5	ENSG00000167613.15	839	624.64	1.17	0.08	0.06	9.28
ENST00000596835.1	ENSG00000167613.15	512	298.42	0.00	0.00	0.00	0.00
ENST00000622064.1	ENSG00000167613.15	705	490.72	0.00	0.00	0.00	0.00
ENST00000301194.8	ENSG00000167614.13	2088	1873.62	0.00	0.00	0.00	0.00
ENST00000376530.7	ENSG00000167614.13	1885	1670.62	0.00	0.00	0.00	0.00
ENST00000376531.3	ENSG00000167614.13	1763	1548.62	0.00	0.00	0.00	0.00
ENST00000391739.7	ENSG00000167614.13	3678	3463.62	21.86	0.28	0.20	37.82
ENST00000423529.5	ENSG00000167614.13	505	291.49	1.00	0.15	0.11	20.56
ENST00000425969.5	ENSG00000167614.13	665	450.77	0.00	0.00	0.00	0.00
ENST00000445095.5	ENSG00000167614.13	929	714.62	0.00	0.00	0.00	0.00
ENST00000461302.5	ENSG00000167614.13	559	345.09	0.00	0.00	0.00	0.00
ENST00000462757.5	ENSG00000167614.13	518	304.37	0.00	0.00	0.00	0.00
ENST00000462769.1	ENSG00000167614.13	716	501.71	2.00	0.18	0.13	23.89
ENST00000467939.1	ENSG00000167614.13	552	338.13	0.00	0.00	0.00	0.00
ENST00000476757.5	ENSG00000167614.13	579	365.00	0.00	0.00	0.00	0.00
ENST00000476863.1	ENSG00000167614.13	581	366.99	0.00	0.00	0.00	0.00
ENST00000478036.1	ENSG00000167614.13	566	352.06	0.00	0.00	0.00	0.00
ENST00000487134.5	ENSG00000167614.13	2692	2477.62	0.00	0.00	0.00	0.00
ENST00000489425.5	ENSG00000167614.13	1240	1025.62	1.14	0.05	0.04	6.69
ENST00000492920.5	ENSG00000167614.13	757	542.67	1.00	0.08	0.06	11.04
ENST00000326764.9	ENSG00000167615.16	3991	3776.62	7117.03	83.26	60.25	18.88
ENST00000376514.6	ENSG00000167615.16	5146	4931.62	0.00	0.00	0.00	0.00
ENST00000421200.1	ENSG00000167615.16	594	379.94	1242.20	144.45	104.53	32.76
ENST00000436479.1	ENSG00000167615.16	320	113.71	7.34	2.85	2.06	0.65
ENST00000439657.5	ENSG00000167615.16	1073	858.62	1007.79	51.86	37.53	11.76
ENST00000443957.5	ENSG00000167615.16	463	250.04	85.21	15.06	10.90	3.41
ENST00000462541.1	ENSG00000167615.16	456	243.17	572.09	103.94	75.22	23.57
ENST00000610347.1	ENSG00000167615.16	5789	5574.62	3569.55	28.29	20.47	6.42
ENST00000616932.4	ENSG00000167615.16	2825	2610.62	663.25	11.22	8.12	2.55
ENST00000301200.2	ENSG00000167617.2	864	649.63	1.00	0.07	0.05	100.00
ENST00000472703.1	ENSG00000167617.2	288	85.63	0.00	0.00	0.00	0.00
ENST00000301202.6	ENSG00000167618.9	699	484.73	3.00	0.27	0.20	100.00
ENST00000351841.2	ENSG00000167618.9	538	324.22	0.00	0.00	0.00	0.00
ENST00000412608.5	ENSG00000167618.9	631	416.84	0.00	0.00	0.00	0.00
ENST00000610651.1	ENSG00000167618.9	595	380.94	0.00	0.00	0.00	0.00
ENST00000301204.7	ENSG00000167619.11	1768	1553.62	20.29	0.58	0.42	54.28
ENST00000595775.5	ENSG00000167619.11	558	344.10	0.00	0.00	0.00	0.00
ENST00000598766.1	ENSG00000167619.11	2011	1796.62	6.66	0.16	0.12	15.41
ENST00000601020.1	ENSG00000167619.11	352	143.08	1.04	0.32	0.23	30.31
ENST00000601644.1	ENSG00000167619.11	338	130.10	0.00	0.00	0.00	0.00
ENST00000301215.7	ENSG00000167625.10	4023	3808.62	396.00	4.59	3.32	100.00
ENST00000597945.1	ENSG00000167625.10	573	359.03	0.00	0.00	0.00	0.00
ENST00000389328.8	ENSG00000167632.14	4474	4259.62	0.00	0.00	0.00	0.00
ENST00000438773.2	ENSG00000167632.14	4297	4082.62	532.01	5.76	4.17	20.56
ENST00000517667.5	ENSG00000167632.14	518	304.37	0.00	0.00	0.00	0.00
ENST00000518723.1	ENSG00000167632.14	558	344.10	0.00	0.00	0.00	0.00
ENST00000518839.1	ENSG00000167632.14	547	333.16	0.00	0.00	0.00	0.00
ENST00000519482.1	ENSG00000167632.14	551	337.14	0.00	0.00	0.00	0.00
ENST00000520532.5	ENSG00000167632.14	560	346.09	0.00	0.00	0.00	0.00
ENST00000520857.5	ENSG00000167632.14	3693	3478.62	1251.32	15.89	11.50	56.74
ENST00000521167.1	ENSG00000167632.14	545	331.17	0.00	0.00	0.00	0.00
ENST00000521667.5	ENSG00000167632.14	2021	1806.62	143.74	3.52	2.54	12.55
ENST00000521700.5	ENSG00000167632.14	548	334.16	0.00	0.00	0.00	0.00
ENST00000521944.1	ENSG00000167632.14	492	278.63	10.25	1.62	1.18	5.80
ENST00000522504.5	ENSG00000167632.14	665	450.77	0.00	0.00	0.00	0.00
ENST00000523777.5	ENSG00000167632.14	705	490.72	0.00	0.00	0.00	0.00
ENST00000524162.5	ENSG00000167632.14	591	376.95	0.00	0.00	0.00	0.00
ENST00000634178.1	ENSG00000167632.14	455	242.19	6.68	1.22	0.88	4.35
ENST00000326542.11	ENSG00000167633.17	1800	1585.62	0.00	0.00	0.00	0.00
ENST00000358178.4	ENSG00000167633.17	1564	1349.62	0.00	0.00	0.00	0.00
ENST00000391728.8	ENSG00000167633.17	1871	1656.62	0.00	0.00	0.00	0.00
ENST00000402254.6	ENSG00000167633.17	1663	1448.62	0.00	0.00	0.00	0.00
ENST00000328092.9	ENSG00000167634.12	3299	3084.62	0.00	0.00	0.00	0.00
ENST00000340844.6	ENSG00000167634.12	3250	3035.62	0.00	0.00	0.00	0.00
ENST00000586379.5	ENSG00000167634.12	3233	3018.62	0.00	0.00	0.00	0.00
ENST00000587103.5	ENSG00000167634.12	559	345.09	0.00	0.00	0.00	0.00
ENST00000587844.1	ENSG00000167634.12	543	329.19	0.00	0.00	0.00	0.00
ENST00000588756.5	ENSG00000167634.12	3826	3611.62	0.00	0.00	0.00	0.00
ENST00000590030.5	ENSG00000167634.12	3209	2994.62	0.00	0.00	0.00	0.00
ENST00000590659.1	ENSG00000167634.12	568	354.05	0.00	0.00	0.00	0.00
ENST00000592784.5	ENSG00000167634.12	3269	3054.62	0.00	0.00	0.00	0.00
ENST00000443387.2	ENSG00000167635.11	3326	3111.62	2804.43	39.82	28.82	80.20
ENST00000456324.5	ENSG00000167635.11	3780	3565.62	9.09	0.11	0.08	0.23
ENST00000586094.5	ENSG00000167635.11	565	351.06	2.08	0.26	0.19	0.53
ENST00000587285.1	ENSG00000167635.11	571	357.03	76.39	9.45	6.84	19.04
ENST00000591063.5	ENSG00000167635.11	533	319.25	0.00	0.00	0.00	0.00
ENST00000324461.9	ENSG00000167637.16	2297	2082.62	57.32	1.22	0.88	19.91
ENST00000586976.5	ENSG00000167637.16	590	375.96	10.20	1.20	0.87	19.63
ENST00000588797.5	ENSG00000167637.16	2428	2213.62	3.60	0.07	0.05	1.18
ENST00000588967.1	ENSG00000167637.16	298	94.23	0.00	0.00	0.00	0.00
ENST00000590950.5	ENSG00000167637.16	466	252.99	0.00	0.00	0.00	0.00
ENST00000591203.5	ENSG00000167637.16	582	367.99	0.00	0.00	0.00	0.00
ENST00000593164.5	ENSG00000167637.16	1260	1045.62	71.26	3.01	2.18	49.30
ENST00000593268.5	ENSG00000167637.16	552	338.13	1.26	0.17	0.12	2.70
ENST00000618787.4	ENSG00000167637.16	5713	5498.62	55.35	0.44	0.32	7.28
ENST00000301242.8	ENSG00000167641.10	777	562.66	0.00	0.00	0.00	0.00
ENST00000347262.8	ENSG00000167641.10	637	422.82	0.00	0.00	0.00	0.00
ENST00000587515.5	ENSG00000167641.10	607	392.90	0.00	0.00	0.00	0.00
ENST00000591291.5	ENSG00000167641.10	433	220.66	0.00	0.00	0.00	0.00
ENST00000591585.1	ENSG00000167641.10	949	734.62	0.00	0.00	0.00	0.00
ENST00000301244.11	ENSG00000167642.12	1802	1587.62	0.00	0.00	0.00	0.00
ENST00000454580.7	ENSG00000167642.12	1367	1152.62	0.00	0.00	0.00	0.00
ENST00000585357.1	ENSG00000167642.12	3807	3592.62	0.00	0.00	0.00	0.00
ENST00000587090.5	ENSG00000167642.12	1246	1031.62	5.00	0.21	0.15	63.12
ENST00000587334.1	ENSG00000167642.12	383	172.35	0.00	0.00	0.00	0.00
ENST00000587516.5	ENSG00000167642.12	749	534.68	0.00	0.00	0.00	0.00
ENST00000589749.1	ENSG00000167642.12	573	359.03	0.00	0.00	0.00	0.00
ENST00000590210.1	ENSG00000167642.12	580	366.00	0.00	0.00	0.00	0.00
ENST00000590510.5	ENSG00000167642.12	301	96.84	0.00	0.00	0.00	0.00
ENST00000590738.1	ENSG00000167642.12	567	353.05	1.00	0.13	0.09	36.88
ENST00000592007.1	ENSG00000167642.12	540	326.21	0.00	0.00	0.00	0.00
ENST00000301246.9	ENSG00000167644.11	467	253.98	0.00	0.00	0.00	0.00
ENST00000588605.5	ENSG00000167644.11	520	306.35	0.00	0.00	0.00	0.00
ENST00000589986.2	ENSG00000167644.11	462	249.06	0.00	0.00	0.00	0.00
ENST00000591852.1	ENSG00000167644.11	502	288.52	0.00	0.00	0.00	0.00
ENST00000329420.12	ENSG00000167645.16	964	749.62	80.34	4.74	3.43	27.78
ENST00000337679.12	ENSG00000167645.16	1257	1042.62	0.00	0.00	0.00	0.00
ENST00000339413.10	ENSG00000167645.16	1225	1010.62	0.00	0.00	0.00	0.00
ENST00000392124.7	ENSG00000167645.16	1404	1189.62	28.68	1.07	0.77	6.25
ENST00000585563.5	ENSG00000167645.16	1118	903.62	0.00	0.00	0.00	0.00
ENST00000586319.5	ENSG00000167645.16	936	721.62	11.83	0.72	0.52	4.25
ENST00000587039.1	ENSG00000167645.16	466	252.99	0.00	0.00	0.00	0.00
ENST00000587361.1	ENSG00000167645.16	579	365.00	14.23	1.72	1.25	10.11
ENST00000588002.5	ENSG00000167645.16	575	361.02	36.93	4.52	3.27	26.51
ENST00000589151.1	ENSG00000167645.16	431	218.71	0.00	0.00	0.00	0.00
ENST00000589247.1	ENSG00000167645.16	734	519.69	34.43	2.93	2.12	17.17
ENST00000589644.1	ENSG00000167645.16	1917	1702.62	18.45	0.48	0.35	2.81
ENST00000591755.5	ENSG00000167645.16	1077	862.62	0.00	0.00	0.00	0.00
ENST00000591784.5	ENSG00000167645.16	940	725.62	0.00	0.00	0.00	0.00
ENST00000592246.5	ENSG00000167645.16	936	721.62	0.00	0.00	0.00	0.00
ENST00000592694.5	ENSG00000167645.16	1181	966.62	19.11	0.87	0.63	5.12
ENST00000391720.8	ENSG00000167646.13	2169	1954.62	0.00	0.00	0.00	0.00
ENST00000455045.5	ENSG00000167646.13	2318	2103.62	0.00	0.00	0.00	0.00
ENST00000524407.6	ENSG00000167646.13	2059	1844.62	0.00	0.00	0.00	0.00
ENST00000526003.5	ENSG00000167646.13	565	351.06	0.00	0.00	0.00	0.00
ENST00000526959.5	ENSG00000167646.13	587	372.97	0.00	0.00	0.00	0.00
ENST00000527166.1	ENSG00000167646.13	597	382.93	0.00	0.00	0.00	0.00
ENST00000527223.6	ENSG00000167646.13	2228	2013.62	0.00	0.00	0.00	0.00
ENST00000527292.5	ENSG00000167646.13	496	282.59	0.00	0.00	0.00	0.00
ENST00000528412.5	ENSG00000167646.13	2215	2000.62	0.00	0.00	0.00	0.00
ENST00000528476.1	ENSG00000167646.13	547	333.16	0.00	0.00	0.00	0.00
ENST00000532817.5	ENSG00000167646.13	570	356.04	0.00	0.00	0.00	0.00
ENST00000533527.6	ENSG00000167646.13	1787	1572.62	0.00	0.00	0.00	0.00
ENST00000534170.5	ENSG00000167646.13	537	323.23	0.00	0.00	0.00	0.00
ENST00000534214.1	ENSG00000167646.13	485	271.72	0.00	0.00	0.00	0.00
ENST00000586877.1	ENSG00000167646.13	547	333.16	0.00	0.00	0.00	0.00
ENST00000587789.2	ENSG00000167646.13	1020	805.62	0.00	0.00	0.00	0.00
ENST00000588076.1	ENSG00000167646.13	893	678.62	63.27	4.12	2.98	100.00
ENST00000301258.4	ENSG00000167653.4	1020	805.62	467.75	25.65	18.56	50.42
ENST00000505305.1	ENSG00000167653.4	851	636.63	3.48	0.24	0.17	0.47
ENST00000510969.1	ENSG00000167653.4	735	520.69	224.48	19.05	13.78	37.44
ENST00000513264.1	ENSG00000167653.4	551	337.14	45.30	5.94	4.30	11.67
ENST00000450849.6	ENSG00000167654.17	5070	4855.62	0.00	0.00	0.00	0.00
ENST00000595916.5	ENSG00000167654.17	548	334.16	0.00	0.00	0.00	0.00
ENST00000597739.1	ENSG00000167654.17	1957	1742.62	0.00	0.00	0.00	0.00
ENST00000598136.5	ENSG00000167654.17	530	316.28	0.00	0.00	0.00	0.00
ENST00000600960.1	ENSG00000167654.17	2904	2689.62	0.00	0.00	0.00	0.00
ENST00000601323.1	ENSG00000167654.17	498	284.57	0.00	0.00	0.00	0.00
ENST00000301263.4	ENSG00000167656.4	804	589.65	0.00	0.00	0.00	0.00
ENST00000518434.1	ENSG00000167656.4	813	598.65	0.00	0.00	0.00	0.00
ENST00000518469.1	ENSG00000167656.4	1423	1208.62	0.00	0.00	0.00	0.00
ENST00000518884.1	ENSG00000167656.4	506	292.48	0.00	0.00	0.00	0.00
ENST00000301264.7	ENSG00000167657.12	2105	1890.62	26.54	0.62	0.45	3.21
ENST00000385000.1	ENSG00000167657.12	99	0.00	0.00	0.00	0.00	0.00
ENST00000545797.6	ENSG00000167657.12	2257	2042.62	13.43	0.29	0.21	1.50
ENST00000593844.1	ENSG00000167657.12	626	411.85	32.24	3.46	2.50	17.89
ENST00000594894.1	ENSG00000167657.12	617	402.87	3.00	0.33	0.24	1.70
ENST00000595279.1	ENSG00000167657.12	2058	1843.62	14.55	0.35	0.25	1.80
ENST00000596311.5	ENSG00000167657.12	671	456.76	49.48	4.79	3.46	24.76
ENST00000601824.1	ENSG00000167657.12	599	384.93	82.76	9.50	6.87	49.13
ENST00000309311.6	ENSG00000167658.15	3164	2949.62	31809.71	476.47	344.80	83.17
ENST00000594885.1	ENSG00000167658.15	580	366.00	16.60	2.00	1.45	0.35
ENST00000596417.1	ENSG00000167658.15	218	32.33	39.84	54.44	39.39	9.50
ENST00000598182.5	ENSG00000167658.15	581	366.99	119.98	14.44	10.45	2.52
ENST00000598436.1	ENSG00000167658.15	549	335.15	193.88	25.56	18.50	4.46
ENST00000600720.1	ENSG00000167658.15	573	359.03	0.00	0.00	0.00	0.00
ENST00000600794.1	ENSG00000167658.15	352	143.08	0.00	0.00	0.00	0.00
ENST00000301272.6	ENSG00000167664.8	1262	1047.62	0.00	0.00	0.00	0.00
ENST00000595645.5	ENSG00000167664.8	1212	997.62	0.00	0.00	0.00	0.00
ENST00000600114.5	ENSG00000167664.8	489	275.67	0.00	0.00	0.00	0.00
ENST00000600349.1	ENSG00000167664.8	333	125.51	0.00	0.00	0.00	0.00
ENST00000301280.9	ENSG00000167670.15	3339	3124.62	450.58	6.37	4.61	70.82
ENST00000585371.1	ENSG00000167670.15	884	669.63	0.00	0.00	0.00	0.00
ENST00000585854.1	ENSG00000167670.15	499	285.55	0.00	0.00	0.00	0.00
ENST00000587368.1	ENSG00000167670.15	564	350.07	0.00	0.00	0.00	0.00
ENST00000587580.1	ENSG00000167670.15	494	280.61	6.61	1.04	0.75	11.56
ENST00000587739.1	ENSG00000167670.15	875	660.63	21.81	1.46	1.06	16.21
ENST00000589648.1	ENSG00000167670.15	563	349.07	1.00	0.13	0.09	1.41
ENST00000301281.10	ENSG00000167671.11	1943	1728.62	183.22	4.68	3.39	24.62
ENST00000394765.7	ENSG00000167671.11	1809	1594.62	0.00	0.00	0.00	0.00
ENST00000587009.5	ENSG00000167671.11	1967	1752.62	2.12	0.05	0.04	0.28
ENST00000587324.1	ENSG00000167671.11	712	497.71	0.00	0.00	0.00	0.00
ENST00000588238.1	ENSG00000167671.11	4598	4383.62	45.39	0.46	0.33	2.40
ENST00000590466.2	ENSG00000167671.11	803	588.65	0.00	0.00	0.00	0.00
ENST00000591919.5	ENSG00000167671.11	1613	1398.62	0.00	0.00	0.00	0.00
ENST00000592358.1	ENSG00000167671.11	626	411.85	0.00	0.00	0.00	0.00
ENST00000592515.1	ENSG00000167671.11	403	191.55	54.66	12.61	9.12	66.28
ENST00000593024.1	ENSG00000167671.11	629	414.84	11.47	1.22	0.88	6.42
ENST00000587016.5	ENSG00000167674.14	870	655.63	0.00	0.00	0.00	0.00
ENST00000589486.5	ENSG00000167674.14	805	590.65	0.00	0.00	0.00	0.00
ENST00000592417.2	ENSG00000167674.14	1349	1134.62	8.65	0.34	0.24	6.03
ENST00000592691.1	ENSG00000167674.14	740	525.69	5.05	0.42	0.31	7.59
ENST00000601353.5	ENSG00000167674.14	648	433.80	0.00	0.00	0.00	0.00
ENST00000614903.1	ENSG00000167674.14	239	46.69	0.00	0.00	0.00	0.00
ENST00000615225.1	ENSG00000167674.14	3100	2885.62	10.95	0.17	0.12	3.00
ENST00000616600.4	ENSG00000167674.14	2281	2066.62	175.48	3.75	2.71	67.15
ENST00000619255.1	ENSG00000167674.14	320	113.71	0.00	0.00	0.00	0.00
ENST00000621835.4	ENSG00000167674.14	2255	2040.62	41.87	0.91	0.66	16.23
ENST00000301286.4	ENSG00000167676.4	6353	6138.62	19.00	0.14	0.10	100.00
ENST00000633942.1	ENSG00000167676.4	6484	6269.62	0.00	0.00	0.00	0.00
ENST00000586582.5	ENSG00000167680.15	3986	3771.62	11.56	0.14	0.10	16.89
ENST00000586965.1	ENSG00000167680.15	2034	1819.62	27.44	0.67	0.48	83.11
ENST00000589889.1	ENSG00000167680.15	563	349.07	0.00	0.00	0.00	0.00
ENST00000337080.7	ENSG00000167685.14	2042	1827.62	0.00	0.00	0.00	0.00
ENST00000586123.5	ENSG00000167685.14	574	360.02	0.00	0.00	0.00	0.00
ENST00000587195.5	ENSG00000167685.14	571	357.03	0.00	0.00	0.00	0.00
ENST00000587236.1	ENSG00000167685.14	5565	5350.62	52.00	0.43	0.31	78.29
ENST00000587467.5	ENSG00000167685.14	646	431.81	0.00	0.00	0.00	0.00
ENST00000587664.5	ENSG00000167685.14	568	354.05	0.00	0.00	0.00	0.00
ENST00000588203.1	ENSG00000167685.14	585	370.98	1.00	0.12	0.09	21.71
ENST00000588358.5	ENSG00000167685.14	642	427.81	0.00	0.00	0.00	0.00
ENST00000591564.1	ENSG00000167685.14	586	371.97	0.00	0.00	0.00	0.00
ENST00000592171.1	ENSG00000167685.14	688	473.74	0.00	0.00	0.00	0.00
ENST00000592949.5	ENSG00000167685.14	1906	1691.62	0.00	0.00	0.00	0.00
ENST00000593100.5	ENSG00000167685.14	562	348.08	0.00	0.00	0.00	0.00
ENST00000336868.7	ENSG00000167693.16	3036	2821.62	63.87	1.00	0.72	16.49
ENST00000537628.6	ENSG00000167693.16	1340	1125.62	0.00	0.00	0.00	0.00
ENST00000571080.1	ENSG00000167693.16	476	262.84	0.00	0.00	0.00	0.00
ENST00000571281.1	ENSG00000167693.16	1047	832.62	58.24	3.09	2.24	50.96
ENST00000571338.1	ENSG00000167693.16	586	371.97	0.00	0.00	0.00	0.00
ENST00000571684.5	ENSG00000167693.16	1159	944.62	0.00	0.00	0.00	0.00
ENST00000574018.1	ENSG00000167693.16	508	294.46	0.00	0.00	0.00	0.00
ENST00000575171.1	ENSG00000167693.16	544	330.18	5.00	0.67	0.48	11.03
ENST00000575455.5	ENSG00000167693.16	914	699.62	0.00	0.00	0.00	0.00
ENST00000575801.5	ENSG00000167693.16	2681	2466.62	57.47	1.03	0.74	16.97
ENST00000576991.1	ENSG00000167693.16	545	331.17	1.00	0.13	0.10	2.20
ENST00000577098.5	ENSG00000167693.16	659	444.78	1.43	0.14	0.10	2.34
ENST00000301324.8	ENSG00000167695.14	2013	1798.62	201.60	4.95	3.58	18.86
ENST00000308278.12	ENSG00000167695.14	2412	2197.62	367.04	7.38	5.34	28.10
ENST00000570699.1	ENSG00000167695.14	2386	2171.62	49.56	1.01	0.73	3.84
ENST00000570892.1	ENSG00000167695.14	677	462.75	0.00	0.00	0.00	0.00
ENST00000572018.5	ENSG00000167695.14	373	162.84	0.00	0.00	0.00	0.00
ENST00000574327.1	ENSG00000167695.14	852	637.63	1.01	0.07	0.05	0.27
ENST00000577008.1	ENSG00000167695.14	867	652.63	189.79	12.85	9.30	48.93
ENST00000301328.9	ENSG00000167699.13	1809	1594.62	1116.83	30.94	22.39	52.53
ENST00000301329.10	ENSG00000167699.13	2059	1844.62	0.00	0.00	0.00	0.00
ENST00000536578.5	ENSG00000167699.13	2497	2282.62	0.00	0.00	0.00	0.00
ENST00000571073.5	ENSG00000167699.13	2311	2096.62	95.37	2.01	1.45	3.41
ENST00000572220.1	ENSG00000167699.13	428	215.78	0.00	0.00	0.00	0.00
ENST00000573137.1	ENSG00000167699.13	447	234.34	0.00	0.00	0.00	0.00
ENST00000574354.5	ENSG00000167699.13	558	344.10	9.00	1.16	0.84	1.96
ENST00000574554.5	ENSG00000167699.13	1314	1099.62	9.79	0.39	0.28	0.67
ENST00000574581.5	ENSG00000167699.13	677	462.75	0.00	0.00	0.00	0.00
ENST00000575528.5	ENSG00000167699.13	585	370.98	89.24	10.63	7.69	18.04
ENST00000575790.5	ENSG00000167699.13	853	638.63	0.00	0.00	0.00	0.00
ENST00000575800.1	ENSG00000167699.13	276	75.55	1.00	0.58	0.42	0.99
ENST00000575851.5	ENSG00000167699.13	1063	848.62	148.31	7.72	5.59	13.11
ENST00000576239.5	ENSG00000167699.13	2737	2522.62	211.98	3.71	2.69	6.30
ENST00000576419.1	ENSG00000167699.13	705	490.72	19.48	1.75	1.27	2.98
ENST00000576670.1	ENSG00000167699.13	562	348.08	0.00	0.00	0.00	0.00
ENST00000576750.1	ENSG00000167699.13	558	344.10	0.00	0.00	0.00	0.00
ENST00000625892.1	ENSG00000167699.13	111	0.00	0.00	0.00	0.00	0.00
ENST00000628529.2	ENSG00000167699.13	111	0.00	0.00	0.00	0.00	0.00
ENST00000301327.4	ENSG00000167700.8	1548	1333.62	135.97	4.50	3.26	55.74
ENST00000526749.1	ENSG00000167700.8	852	637.63	17.01	1.18	0.85	14.59
ENST00000528047.5	ENSG00000167700.8	1433	1218.62	3.26	0.12	0.09	1.46
ENST00000534427.1	ENSG00000167700.8	849	634.63	32.76	2.28	1.65	28.22
ENST00000354769.8	ENSG00000167701.13	583	368.98	0.00	0.00	0.00	0.00
ENST00000394955.2	ENSG00000167701.13	1885	1670.62	0.00	0.00	0.00	0.00
ENST00000527165.5	ENSG00000167701.13	1865	1650.62	2.46	0.07	0.05	10.04
ENST00000527961.1	ENSG00000167701.13	549	335.15	0.00	0.00	0.00	0.00
ENST00000528431.5	ENSG00000167701.13	1822	1607.62	0.00	0.00	0.00	0.00
ENST00000531330.5	ENSG00000167701.13	560	346.09	3.74	0.48	0.35	72.63
ENST00000534702.5	ENSG00000167701.13	1300	1085.62	2.80	0.11	0.08	17.33
ENST00000301332.2	ENSG00000167702.11	3646	3431.62	70.91	0.91	0.66	83.24
ENST00000529644.1	ENSG00000167702.11	695	480.73	2.00	0.18	0.13	16.76
ENST00000529864.1	ENSG00000167702.11	320	113.71	0.00	0.00	0.00	0.00
ENST00000531423.1	ENSG00000167702.11	679	464.75	0.00	0.00	0.00	0.00
ENST00000531425.5	ENSG00000167702.11	1053	838.62	0.00	0.00	0.00	0.00
ENST00000533114.1	ENSG00000167702.11	786	571.66	0.00	0.00	0.00	0.00
ENST00000301335.9	ENSG00000167703.14	8136	7921.62	26.80	0.15	0.11	4.32
ENST00000412517.3	ENSG00000167703.14	1658	1443.62	24.86	0.76	0.55	21.96
ENST00000571376.1	ENSG00000167703.14	623	408.86	0.00	0.00	0.00	0.00
ENST00000571650.5	ENSG00000167703.14	3261	3046.62	7.56	0.11	0.08	3.17
ENST00000572135.5	ENSG00000167703.14	2074	1859.62	0.00	0.00	0.00	0.00
ENST00000572801.5	ENSG00000167703.14	915	700.62	0.00	0.00	0.00	0.00
ENST00000574274.5	ENSG00000167703.14	556	342.11	0.17	0.02	0.02	0.63
ENST00000574743.5	ENSG00000167703.14	2030	1815.62	12.64	0.31	0.22	8.88
ENST00000575944.1	ENSG00000167703.14	489	275.67	10.46	1.68	1.21	48.40
ENST00000576537.1	ENSG00000167703.14	574	360.02	1.10	0.14	0.10	3.90
ENST00000576721.5	ENSG00000167703.14	567	353.05	0.00	0.00	0.00	0.00
ENST00000576769.1	ENSG00000167703.14	565	351.06	2.41	0.30	0.22	8.76
ENST00000301336.6	ENSG00000167705.11	1771	1556.62	0.00	0.00	0.00	0.00
ENST00000570858.5	ENSG00000167705.11	1131	916.62	40.36	1.95	1.41	54.88
ENST00000573398.1	ENSG00000167705.11	659	444.78	0.00	0.00	0.00	0.00
ENST00000574810.5	ENSG00000167705.11	978	763.62	27.64	1.60	1.16	45.12
ENST00000324015.7	ENSG00000167711.13	2284	2069.62	0.00	0.00	0.00	0.00
ENST00000382061.4	ENSG00000167711.13	2265	2050.62	0.00	0.00	0.00	0.00
ENST00000450523.6	ENSG00000167711.13	1462	1247.62	4.06	0.14	0.10	68.54
ENST00000453066.5	ENSG00000167711.13	842	627.64	0.94	0.07	0.05	31.46
ENST00000453723.5	ENSG00000167711.13	838	623.64	0.00	0.00	0.00	0.00
ENST00000309182.9	ENSG00000167716.18	3808	3593.62	267.47	3.29	2.38	35.01
ENST00000409644.5	ENSG00000167716.18	6733	6518.62	144.25	0.98	0.71	10.41
ENST00000418841.5	ENSG00000167716.18	582	367.99	0.00	0.00	0.00	0.00
ENST00000419248.5	ENSG00000167716.18	3315	3100.62	0.00	0.00	0.00	0.00
ENST00000437219.6	ENSG00000167716.18	3184	2969.62	31.28	0.47	0.34	4.95
ENST00000446363.5	ENSG00000167716.18	2968	2753.62	0.00	0.00	0.00	0.00
ENST00000455636.5	ENSG00000167716.18	570	356.04	0.00	0.00	0.00	0.00
ENST00000464528.5	ENSG00000167716.18	4432	4217.62	57.43	0.60	0.44	6.40
ENST00000468539.5	ENSG00000167716.18	562	348.08	0.00	0.00	0.00	0.00
ENST00000474958.2	ENSG00000167716.18	561	347.08	0.00	0.00	0.00	0.00
ENST00000479966.1	ENSG00000167716.18	621	406.86	2.49	0.27	0.20	2.88
ENST00000492901.1	ENSG00000167716.18	545	331.17	0.00	0.00	0.00	0.00
ENST00000495411.1	ENSG00000167716.18	553	339.13	29.08	3.79	2.74	40.34
ENST00000575206.1	ENSG00000167716.18	590	375.96	0.00	0.00	0.00	0.00
ENST00000344595.9	ENSG00000167720.12	2728	2513.62	721.28	12.68	9.17	79.95
ENST00000570662.2	ENSG00000167720.12	586	371.97	2.28	0.27	0.20	1.71
ENST00000572709.5	ENSG00000167720.12	298	94.23	0.00	0.00	0.00	0.00
ENST00000574229.1	ENSG00000167720.12	382	171.40	11.28	2.91	2.10	18.34
ENST00000574987.1	ENSG00000167720.12	577	363.01	0.00	0.00	0.00	0.00
ENST00000575840.5	ENSG00000167720.12	566	352.06	0.00	0.00	0.00	0.00
ENST00000576620.5	ENSG00000167720.12	522	308.34	0.00	0.00	0.00	0.00
ENST00000576848.1	ENSG00000167720.12	588	373.96	0.00	0.00	0.00	0.00
ENST00000301364.9	ENSG00000167721.10	5188	4973.62	2574.76	22.87	16.55	84.51
ENST00000571806.1	ENSG00000167721.10	794	579.65	1.47	0.11	0.08	0.42
ENST00000575049.1	ENSG00000167721.10	387	176.17	1.48	0.37	0.27	1.37
ENST00000576112.2	ENSG00000167721.10	1290	1075.62	74.27	3.05	2.21	11.27
ENST00000576202.1	ENSG00000167721.10	573	359.03	5.36	0.66	0.48	2.44
ENST00000301365.8	ENSG00000167723.14	3235	3020.62	0.00	0.00	0.00	0.00
ENST00000381913.8	ENSG00000167723.14	5050	4835.62	134.34	1.23	0.89	50.71
ENST00000571005.5	ENSG00000167723.14	547	333.16	1.00	0.13	0.10	5.48
ENST00000571139.5	ENSG00000167723.14	2726	2511.62	0.00	0.00	0.00	0.00
ENST00000572519.1	ENSG00000167723.14	2937	2722.62	2.10	0.03	0.02	1.41
ENST00000573539.5	ENSG00000167723.14	2744	2529.62	0.00	0.00	0.00	0.00
ENST00000574773.1	ENSG00000167723.14	2773	2558.62	1.00	0.02	0.01	0.71
ENST00000575865.1	ENSG00000167723.14	675	460.76	6.00	0.58	0.42	23.77
ENST00000576742.5	ENSG00000167723.14	2766	2551.62	0.00	0.00	0.00	0.00
ENST00000577016.5	ENSG00000167723.14	1621	1406.62	11.46	0.36	0.26	14.87
ENST00000616411.4	ENSG00000167723.14	5742	5527.62	9.25	0.07	0.05	3.05
ENST00000301382.8	ENSG00000167733.13	1457	1242.62	0.00	0.00	0.00	0.00
ENST00000339423.6	ENSG00000167733.13	1660	1445.62	0.00	0.00	0.00	0.00
ENST00000342970.6	ENSG00000167733.13	1620	1405.62	0.00	0.00	0.00	0.00
ENST00000411793.6	ENSG00000167733.13	1362	1147.62	0.00	0.00	0.00	0.00
ENST00000422535.6	ENSG00000167733.13	730	515.69	0.00	0.00	0.00	0.00
ENST00000423665.6	ENSG00000167733.13	1525	1310.62	0.00	0.00	0.00	0.00
ENST00000577257.5	ENSG00000167733.13	1151	936.62	0.00	0.00	0.00	0.00
ENST00000577701.1	ENSG00000167733.13	399	187.69	0.00	0.00	0.00	0.00
ENST00000577917.5	ENSG00000167733.13	1553	1338.62	0.00	0.00	0.00	0.00
ENST00000577920.1	ENSG00000167733.13	1061	846.62	0.00	0.00	0.00	0.00
ENST00000578046.1	ENSG00000167733.13	861	646.63	1.89	0.13	0.09	15.21
ENST00000578167.5	ENSG00000167733.13	1641	1426.62	9.10	0.28	0.20	33.25
ENST00000578832.5	ENSG00000167733.13	502	288.52	0.00	0.00	0.00	0.00
ENST00000579559.1	ENSG00000167733.13	695	480.73	0.00	0.00	0.00	0.00
ENST00000579562.5	ENSG00000167733.13	1575	1360.62	0.00	0.00	0.00	0.00
ENST00000581423.1	ENSG00000167733.13	689	474.74	0.74	0.07	0.05	8.14
ENST00000581521.5	ENSG00000167733.13	1884	1669.62	5.64	0.15	0.11	17.62
ENST00000581773.5	ENSG00000167733.13	1687	1472.62	0.00	0.00	0.00	0.00
ENST00000581893.5	ENSG00000167733.13	1540	1325.62	0.00	0.00	0.00	0.00
ENST00000582346.5	ENSG00000167733.13	735	520.69	0.00	0.00	0.00	0.00
ENST00000583928.5	ENSG00000167733.13	1319	1104.62	0.53	0.02	0.02	2.51
ENST00000584904.5	ENSG00000167733.13	709	494.71	0.00	0.00	0.00	0.00
ENST00000616276.4	ENSG00000167733.13	1580	1365.62	6.10	0.20	0.14	23.27
ENST00000301391.7	ENSG00000167740.9	1910	1695.62	206.35	5.38	3.89	58.99
ENST00000573984.1	ENSG00000167740.9	495	281.60	0.00	0.00	0.00	0.00
ENST00000575251.5	ENSG00000167740.9	1588	1373.62	0.00	0.00	0.00	0.00
ENST00000575411.2	ENSG00000167740.9	997	782.62	51.84	2.93	2.12	32.11
ENST00000577075.6	ENSG00000167740.9	694	479.73	8.80	0.81	0.59	8.90
ENST00000301395.7	ENSG00000167741.10	2534	2319.62	0.00	0.00	0.00	0.00
ENST00000381550.7	ENSG00000167741.10	2145	1930.62	0.00	0.00	0.00	0.00
ENST00000573591.1	ENSG00000167741.10	1730	1515.62	0.00	0.00	0.00	0.00
ENST00000574154.5	ENSG00000167741.10	2482	2267.62	0.00	0.00	0.00	0.00
ENST00000574584.1	ENSG00000167741.10	583	368.98	0.00	0.00	0.00	0.00
ENST00000575573.1	ENSG00000167741.10	556	342.11	0.00	0.00	0.00	0.00
ENST00000345523.8	ENSG00000167747.13	1718	1503.62	16.48	0.48	0.35	12.13
ENST00000391812.5	ENSG00000167747.13	1666	1451.62	0.00	0.00	0.00	0.00
ENST00000593287.5	ENSG00000167747.13	578	364.00	0.00	0.00	0.00	0.00
ENST00000595794.5	ENSG00000167747.13	941	726.62	12.10	0.74	0.53	18.43
ENST00000596287.5	ENSG00000167747.13	827	612.64	0.00	0.00	0.00	0.00
ENST00000596554.5	ENSG00000167747.13	727	512.70	0.00	0.00	0.00	0.00
ENST00000596655.1	ENSG00000167747.13	1639	1424.62	89.42	2.77	2.01	69.44
ENST00000597493.5	ENSG00000167747.13	971	756.62	0.00	0.00	0.00	0.00
ENST00000597705.5	ENSG00000167747.13	892	677.62	0.00	0.00	0.00	0.00
ENST00000598463.5	ENSG00000167747.13	1844	1629.62	0.00	0.00	0.00	0.00
ENST00000599004.1	ENSG00000167747.13	866	651.63	0.00	0.00	0.00	0.00
ENST00000600373.5	ENSG00000167747.13	709	494.71	0.00	0.00	0.00	0.00
ENST00000601267.5	ENSG00000167747.13	782	567.66	0.00	0.00	0.00	0.00
ENST00000602125.1	ENSG00000167747.13	292	89.05	0.00	0.00	0.00	0.00
ENST00000301420.2	ENSG00000167748.10	866	651.63	1.00	0.07	0.05	100.00
ENST00000593325.5	ENSG00000167748.10	1854	1639.62	0.00	0.00	0.00	0.00
ENST00000593859.5	ENSG00000167748.10	992	777.62	0.00	0.00	0.00	0.00
ENST00000596300.1	ENSG00000167748.10	912	697.62	0.00	0.00	0.00	0.00
ENST00000324041.5	ENSG00000167749.11	1347	1132.62	4.79	0.19	0.14	56.35
ENST00000431178.2	ENSG00000167749.11	481	267.77	0.00	0.00	0.00	0.00
ENST00000593885.1	ENSG00000167749.11	691	476.73	0.00	0.00	0.00	0.00
ENST00000596876.1	ENSG00000167749.11	983	768.62	1.67	0.10	0.07	28.86
ENST00000597441.1	ENSG00000167749.11	259	61.82	0.00	0.00	0.00	0.00
ENST00000598305.5	ENSG00000167749.11	813	598.65	0.00	0.00	0.00	0.00
ENST00000599865.5	ENSG00000167749.11	701	486.72	0.54	0.05	0.04	14.79
ENST00000602148.1	ENSG00000167749.11	777	562.66	0.00	0.00	0.00	0.00
ENST00000325321.7	ENSG00000167751.12	3019	2804.62	0.00	0.00	0.00	0.00
ENST00000358049.8	ENSG00000167751.12	2847	2632.62	0.00	0.00	0.00	0.00
ENST00000391810.6	ENSG00000167751.12	2674	2459.62	0.00	0.00	0.00	0.00
ENST00000593493.5	ENSG00000167751.12	512	298.42	0.00	0.00	0.00	0.00
ENST00000594174.5	ENSG00000167751.12	1002	787.62	0.00	0.00	0.00	0.00
ENST00000595050.1	ENSG00000167751.12	550	336.14	0.00	0.00	0.00	0.00
ENST00000595173.1	ENSG00000167751.12	1677	1462.62	1.00	0.03	0.02	42.76
ENST00000595316.5	ENSG00000167751.12	744	529.68	0.00	0.00	0.00	0.00
ENST00000595375.5	ENSG00000167751.12	552	338.13	0.00	0.00	0.00	0.00
ENST00000596950.5	ENSG00000167751.12	530	316.28	0.00	0.00	0.00	0.00
ENST00000597439.1	ENSG00000167751.12	2834	2619.62	0.00	0.00	0.00	0.00
ENST00000597461.1	ENSG00000167751.12	798	583.65	0.00	0.00	0.00	0.00
ENST00000597509.5	ENSG00000167751.12	561	347.08	0.00	0.00	0.00	0.00
ENST00000597727.5	ENSG00000167751.12	721	506.70	0.00	0.00	0.00	0.00
ENST00000597911.1	ENSG00000167751.12	420	208.00	0.00	0.00	0.00	0.00
ENST00000599121.5	ENSG00000167751.12	892	677.62	0.00	0.00	0.00	0.00
ENST00000599280.5	ENSG00000167751.12	911	696.62	0.00	0.00	0.00	0.00
ENST00000599568.1	ENSG00000167751.12	528	314.29	0.00	0.00	0.00	0.00
ENST00000600690.5	ENSG00000167751.12	543	329.19	0.00	0.00	0.00	0.00
ENST00000600755.5	ENSG00000167751.12	1459	1244.62	0.00	0.00	0.00	0.00
ENST00000600866.1	ENSG00000167751.12	1299	1084.62	0.00	0.00	0.00	0.00
ENST00000601114.1	ENSG00000167751.12	1037	822.62	0.00	0.00	0.00	0.00
ENST00000601743.1	ENSG00000167751.12	1307	1092.62	1.00	0.04	0.03	57.24
ENST00000336334.7	ENSG00000167754.12	1563	1348.62	0.00	0.00	0.00	0.00
ENST00000391809.6	ENSG00000167754.12	1405	1190.62	0.00	0.00	0.00	0.00
ENST00000593428.5	ENSG00000167754.12	1365	1150.62	0.00	0.00	0.00	0.00
ENST00000594846.1	ENSG00000167754.12	672	457.76	0.00	0.00	0.00	0.00
ENST00000595585.1	ENSG00000167754.12	1301	1086.62	0.00	0.00	0.00	0.00
ENST00000310157.6	ENSG00000167755.13	1511	1296.62	0.00	0.00	0.00	0.00
ENST00000376851.7	ENSG00000167755.13	1708	1493.62	0.00	0.00	0.00	0.00
ENST00000376853.8	ENSG00000167755.13	1125	910.62	0.00	0.00	0.00	0.00
ENST00000391808.5	ENSG00000167755.13	1478	1263.62	0.00	0.00	0.00	0.00
ENST00000594641.1	ENSG00000167755.13	842	627.64	0.00	0.00	0.00	0.00
ENST00000597379.5	ENSG00000167755.13	1353	1138.62	0.00	0.00	0.00	0.00
ENST00000599690.1	ENSG00000167755.13	928	713.62	0.00	0.00	0.00	0.00
ENST00000599881.5	ENSG00000167755.13	819	604.64	0.00	0.00	0.00	0.00
ENST00000319720.11	ENSG00000167757.13	1198	983.62	0.00	0.00	0.00	0.00
ENST00000319756.7	ENSG00000167757.13	1268	1053.62	0.00	0.00	0.00	0.00
ENST00000391804.7	ENSG00000167757.13	930	715.62	0.00	0.00	0.00	0.00
ENST00000453757.7	ENSG00000167757.13	1174	959.62	0.00	0.00	0.00	0.00
ENST00000593681.5	ENSG00000167757.13	733	518.69	0.00	0.00	0.00	0.00
ENST00000594458.1	ENSG00000167757.13	993	778.62	0.00	0.00	0.00	0.00
ENST00000594768.5	ENSG00000167757.13	1347	1132.62	0.00	0.00	0.00	0.00
ENST00000594827.5	ENSG00000167757.13	1542	1327.62	0.00	0.00	0.00	0.00
ENST00000598799.5	ENSG00000167757.13	608	393.90	0.00	0.00	0.00	0.00
ENST00000600362.5	ENSG00000167757.13	759	544.67	0.00	0.00	0.00	0.00
ENST00000601671.1	ENSG00000167757.13	351	142.14	0.00	0.00	0.00	0.00
ENST00000156476.6	ENSG00000167759.12	1047	832.62	1.00	0.05	0.04	100.00
ENST00000335422.3	ENSG00000167759.12	378	167.59	0.00	0.00	0.00	0.00
ENST00000376799.9	ENSG00000167759.12	1239	1024.62	0.00	0.00	0.00	0.00
ENST00000441527.6	ENSG00000167759.12	1614	1399.62	0.00	0.00	0.00	0.00
ENST00000595547.5	ENSG00000167759.12	615	400.88	0.00	0.00	0.00	0.00
ENST00000595793.5	ENSG00000167759.12	927	712.62	0.00	0.00	0.00	0.00
ENST00000596955.1	ENSG00000167759.12	737	522.69	0.00	0.00	0.00	0.00
ENST00000601975.5	ENSG00000167759.12	1530	1315.62	0.00	0.00	0.00	0.00
ENST00000602090.5	ENSG00000167759.12	1323	1108.62	0.00	0.00	0.00	0.00
ENST00000301096.7	ENSG00000167766.18	2599	2384.62	0.00	0.00	0.00	0.00
ENST00000536937.5	ENSG00000167766.18	2726	2511.62	11.91	0.21	0.15	23.99
ENST00000541777.6	ENSG00000167766.18	3743	3528.62	2.93	0.04	0.03	4.20
ENST00000545872.1	ENSG00000167766.18	2633	2418.62	0.00	0.00	0.00	0.00
ENST00000594682.6	ENSG00000167766.18	2890	2675.62	16.17	0.27	0.19	30.57
ENST00000595171.5	ENSG00000167766.18	578	364.00	0.00	0.00	0.00	0.00
ENST00000595939.5	ENSG00000167766.18	670	455.76	0.00	0.00	0.00	0.00
ENST00000596440.5	ENSG00000167766.18	561	347.08	0.00	0.00	0.00	0.00
ENST00000596930.5	ENSG00000167766.18	560	346.09	0.00	0.00	0.00	0.00
ENST00000597161.5	ENSG00000167766.18	509	295.45	0.00	0.00	0.00	0.00
ENST00000597597.1	ENSG00000167766.18	4442	4227.62	0.00	0.00	0.00	0.00
ENST00000598190.1	ENSG00000167766.18	937	722.62	4.00	0.24	0.18	28.00
ENST00000598536.5	ENSG00000167766.18	522	308.34	0.00	0.00	0.00	0.00
ENST00000600457.5	ENSG00000167766.18	596	381.94	1.00	0.12	0.08	13.25
ENST00000600714.5	ENSG00000167766.18	810	595.65	0.00	0.00	0.00	0.00
ENST00000601140.1	ENSG00000167766.18	576	362.01	0.00	0.00	0.00	0.00
ENST00000601237.5	ENSG00000167766.18	728	513.70	0.00	0.00	0.00	0.00
ENST00000601257.5	ENSG00000167766.18	704	489.72	0.00	0.00	0.00	0.00
ENST00000602232.5	ENSG00000167766.18	575	361.02	0.00	0.00	0.00	0.00
ENST00000313234.9	ENSG00000167767.13	3894	3679.62	0.00	0.00	0.00	0.00
ENST00000394815.2	ENSG00000167767.13	3859	3644.62	6.29	0.08	0.06	76.16
ENST00000466011.1	ENSG00000167767.13	3390	3175.62	1.71	0.02	0.02	23.84
ENST00000252244.3	ENSG00000167768.4	2451	2236.62	0.00	0.00	0.00	0.00
ENST00000548765.1	ENSG00000167768.4	571	357.03	0.00	0.00	0.00	0.00
ENST00000301452.4	ENSG00000167769.4	1445	1230.62	0.00	0.00	0.00	0.00
ENST00000301453.7	ENSG00000167770.11	2493	2278.62	104.95	2.03	1.47	13.71
ENST00000422031.6	ENSG00000167770.11	2297	2082.62	6.34	0.13	0.10	0.91
ENST00000428192.6	ENSG00000167770.11	1296	1081.62	250.54	10.23	7.41	68.93
ENST00000447683.2	ENSG00000167770.11	2315	2100.62	1.00	0.02	0.02	0.14
ENST00000535140.1	ENSG00000167770.11	638	423.82	0.00	0.00	0.00	0.00
ENST00000535715.5	ENSG00000167770.11	1391	1176.62	0.00	0.00	0.00	0.00
ENST00000536443.1	ENSG00000167770.11	553	339.13	0.00	0.00	0.00	0.00
ENST00000536943.1	ENSG00000167770.11	458	245.13	3.00	0.54	0.39	3.64
ENST00000538426.5	ENSG00000167770.11	1729	1514.62	4.61	0.13	0.10	0.91
ENST00000541478.5	ENSG00000167770.11	1803	1588.62	0.00	0.00	0.00	0.00
ENST00000543004.5	ENSG00000167770.11	1647	1432.62	48.86	1.51	1.09	10.15
ENST00000543988.1	ENSG00000167770.11	1259	1044.62	5.69	0.24	0.17	1.62
ENST00000301459.4	ENSG00000167771.5	2604	2389.62	50.59	0.94	0.68	89.67
ENST00000473926.2	ENSG00000167771.5	276	75.55	0.00	0.00	0.00	0.00
ENST00000489217.1	ENSG00000167771.5	792	577.65	1.41	0.11	0.08	10.33
ENST00000301455.6	ENSG00000167772.11	1879	1664.62	47.14	1.25	0.91	63.29
ENST00000393962.6	ENSG00000167772.11	1705	1490.62	19.57	0.58	0.42	29.34
ENST00000593998.5	ENSG00000167772.11	1798	1583.62	0.00	0.00	0.00	0.00
ENST00000594348.1	ENSG00000167772.11	1021	806.62	0.00	0.00	0.00	0.00
ENST00000594875.1	ENSG00000167772.11	531	317.27	0.00	0.00	0.00	0.00
ENST00000595079.5	ENSG00000167772.11	1719	1504.62	0.00	0.00	0.00	0.00
ENST00000597137.5	ENSG00000167772.11	582	367.99	0.00	0.00	0.00	0.00
ENST00000598255.5	ENSG00000167772.11	909	694.62	2.29	0.15	0.11	7.37
ENST00000599192.5	ENSG00000167772.11	571	357.03	0.00	0.00	0.00	0.00
ENST00000601770.1	ENSG00000167772.11	813	598.65	0.00	0.00	0.00	0.00
ENST00000601886.1	ENSG00000167772.11	552	338.13	0.00	0.00	0.00	0.00
ENST00000598884.1	ENSG00000167774.2	580	366.00	0.00	0.00	0.00	0.00
ENST00000301458.9	ENSG00000167775.10	1250	1035.62	660.35	28.17	20.39	82.13
ENST00000537716.6	ENSG00000167775.10	1119	904.62	120.45	5.88	4.26	17.15
ENST00000596002.5	ENSG00000167775.10	1729	1514.62	4.20	0.12	0.09	0.36
ENST00000596246.1	ENSG00000167775.10	492	278.63	0.00	0.00	0.00	0.00
ENST00000598299.1	ENSG00000167775.10	577	363.01	1.01	0.12	0.09	0.36
ENST00000599573.1	ENSG00000167775.10	861	646.63	0.00	0.00	0.00	0.00
ENST00000301463.8	ENSG00000167778.8	2932	2717.62	339.99	5.53	4.00	99.07
ENST00000537540.1	ENSG00000167778.8	927	712.62	0.00	0.00	0.00	0.00
ENST00000547257.1	ENSG00000167778.8	635	420.83	0.00	0.00	0.00	0.00
ENST00000547837.5	ENSG00000167778.8	1655	1440.62	0.00	0.00	0.00	0.00
ENST00000550252.1	ENSG00000167778.8	582	367.99	0.00	0.00	0.00	0.00
ENST00000550564.1	ENSG00000167778.8	1072	857.62	1.01	0.05	0.04	0.93
ENST00000301464.3	ENSG00000167779.7	1169	954.62	3.37	0.16	0.11	9.94
ENST00000548176.1	ENSG00000167779.7	712	497.71	1.67	0.15	0.11	9.43
ENST00000548547.5	ENSG00000167779.7	1177	962.62	0.00	0.00	0.00	0.00
ENST00000549628.1	ENSG00000167779.7	597	382.93	10.96	1.26	0.92	80.63
ENST00000301466.7	ENSG00000167780.11	2044	1829.62	0.00	0.00	0.00	0.00
ENST00000542365.1	ENSG00000167780.11	1797	1582.62	0.00	0.00	0.00	0.00
ENST00000551896.5	ENSG00000167780.11	570	356.04	0.00	0.00	0.00	0.00
ENST00000301475.1	ENSG00000167785.8	3014	2799.62	2234.09	35.26	25.51	56.67
ENST00000593891.1	ENSG00000167785.8	292	89.05	0.00	0.00	0.00	0.00
ENST00000595786.5	ENSG00000167785.8	741	526.69	0.00	0.00	0.00	0.00
ENST00000596172.1	ENSG00000167785.8	547	333.16	1.01	0.13	0.10	0.21
ENST00000597304.5	ENSG00000167785.8	2612	2397.62	1380.83	25.45	18.41	40.90
ENST00000599938.5	ENSG00000167785.8	780	565.66	0.00	0.00	0.00	0.00
ENST00000601372.5	ENSG00000167785.8	7032	6817.62	212.05	1.37	0.99	2.21
ENST00000294288.4	ENSG00000167791.12	925	710.62	0.00	0.00	0.00	0.00
ENST00000353903.9	ENSG00000167791.12	789	574.66	0.00	0.00	0.00	0.00
ENST00000545205.1	ENSG00000167791.12	960	745.62	0.00	0.00	0.00	0.00
ENST00000636477.1	ENSG00000167791.12	941	726.62	0.00	0.00	0.00	0.00
ENST00000322776.10	ENSG00000167792.11	1596	1381.62	163.69	5.23	3.79	10.44
ENST00000415352.6	ENSG00000167792.11	1512	1297.62	136.73	4.66	3.37	9.28
ENST00000524838.5	ENSG00000167792.11	1200	985.62	19.13	0.86	0.62	1.71
ENST00000524876.5	ENSG00000167792.11	584	369.98	0.00	0.00	0.00	0.00
ENST00000525086.5	ENSG00000167792.11	575	361.02	17.49	2.14	1.55	4.27
ENST00000526138.5	ENSG00000167792.11	557	343.10	6.06	0.78	0.57	1.56
ENST00000526169.1	ENSG00000167792.11	774	559.66	154.83	12.22	8.84	24.37
ENST00000526770.5	ENSG00000167792.11	1748	1533.62	251.93	7.26	5.25	14.47
ENST00000527355.5	ENSG00000167792.11	679	464.75	0.00	0.00	0.00	0.00
ENST00000527923.1	ENSG00000167792.11	594	379.94	13.04	1.52	1.10	3.02
ENST00000528314.1	ENSG00000167792.11	559	345.09	16.52	2.11	1.53	4.22
ENST00000528328.1	ENSG00000167792.11	477	263.83	0.00	0.00	0.00	0.00
ENST00000528377.1	ENSG00000167792.11	898	683.62	73.49	4.75	3.44	9.47
ENST00000528548.5	ENSG00000167792.11	579	365.00	0.00	0.00	0.00	0.00
ENST00000529867.5	ENSG00000167792.11	582	367.99	0.00	0.00	0.00	0.00
ENST00000529927.5	ENSG00000167792.11	1503	1288.62	13.06	0.45	0.32	0.89
ENST00000530014.5	ENSG00000167792.11	766	551.67	2.04	0.16	0.12	0.33
ENST00000530103.5	ENSG00000167792.11	544	330.18	0.00	0.00	0.00	0.00
ENST00000530638.1	ENSG00000167792.11	582	367.99	0.00	0.00	0.00	0.00
ENST00000531250.1	ENSG00000167792.11	736	521.69	2.10	0.18	0.13	0.35
ENST00000532244.5	ENSG00000167792.11	786	571.66	68.57	5.30	3.84	10.57
ENST00000532260.1	ENSG00000167792.11	574	360.02	17.46	2.14	1.55	4.27
ENST00000532303.5	ENSG00000167792.11	1493	1278.62	0.00	0.00	0.00	0.00
ENST00000532343.5	ENSG00000167792.11	620	405.86	0.00	0.00	0.00	0.00
ENST00000533075.5	ENSG00000167792.11	582	367.99	0.00	0.00	0.00	0.00
ENST00000533919.5	ENSG00000167792.11	774	559.66	1.85	0.15	0.11	0.29
ENST00000534139.5	ENSG00000167792.11	626	411.85	0.00	0.00	0.00	0.00
ENST00000534352.1	ENSG00000167792.11	573	359.03	2.01	0.25	0.18	0.49
ENST00000301488.7	ENSG00000167797.7	1378	1163.62	321.03	12.19	8.82	13.15
ENST00000525402.5	ENSG00000167797.7	1692	1477.62	50.86	1.52	1.10	1.64
ENST00000526447.1	ENSG00000167797.7	772	557.66	25.61	2.03	1.47	2.19
ENST00000531178.1	ENSG00000167797.7	923	708.62	1175.40	73.28	53.03	79.04
ENST00000531506.1	ENSG00000167797.7	634	419.83	35.11	3.69	2.67	3.98
ENST00000495140.1	ENSG00000167798.17	3526	3311.62	0.00	0.00	0.00	0.00
ENST00000497718.6	ENSG00000167798.17	4954	4739.62	0.00	0.00	0.00	0.00
ENST00000301490.8	ENSG00000167799.9	809	594.65	3.87	0.29	0.21	35.34
ENST00000376693.2	ENSG00000167799.9	728	513.70	4.02	0.35	0.25	42.47
ENST00000534054.1	ENSG00000167799.9	1465	1250.62	5.11	0.18	0.13	22.18
ENST00000335385.3	ENSG00000167800.9	1548	1333.62	17.00	0.56	0.41	100.00
ENST00000452032.6	ENSG00000167807.15	1956	1741.62	2.25	0.06	0.04	16.12
ENST00000493771.2	ENSG00000167807.15	885	670.63	4.51	0.30	0.21	83.88
ENST00000301522.2	ENSG00000167815.11	987	772.62	608.45	34.79	25.18	65.56
ENST00000334482.9	ENSG00000167815.11	784	569.66	0.00	0.00	0.00	0.00
ENST00000466174.5	ENSG00000167815.11	1717	1502.62	83.07	2.44	1.77	4.60
ENST00000477555.1	ENSG00000167815.11	699	484.73	56.02	5.11	3.70	9.62
ENST00000478908.1	ENSG00000167815.11	413	201.21	23.05	5.06	3.66	9.54
ENST00000498785.1	ENSG00000167815.11	505	291.49	37.41	5.67	4.10	10.68
ENST00000301529.1	ENSG00000167822.1	948	733.62	1.00	0.06	0.04	100.00
ENST00000301532.3	ENSG00000167825.3	945	730.62	0.00	0.00	0.00	0.00
ENST00000250076.7	ENSG00000167840.13	2179	1964.62	0.00	0.00	0.00	0.00
ENST00000570486.5	ENSG00000167840.13	2384	2169.62	0.00	0.00	0.00	0.00
ENST00000571076.1	ENSG00000167840.13	581	366.99	2.55	0.31	0.22	3.29
ENST00000572468.1	ENSG00000167840.13	724	509.70	27.49	2.38	1.72	25.58
ENST00000573015.5	ENSG00000167840.13	1553	1338.62	109.06	3.60	2.60	38.64
ENST00000574735.1	ENSG00000167840.13	1907	1692.62	70.16	1.83	1.33	19.66
ENST00000575538.1	ENSG00000167840.13	574	360.02	0.00	0.00	0.00	0.00
ENST00000575898.5	ENSG00000167840.13	1610	1395.62	37.73	1.19	0.86	12.82
ENST00000381165.3	ENSG00000167842.15	2505	2290.62	473.22	9.13	6.61	18.94
ENST00000573759.1	ENSG00000167842.15	2204	1989.62	103.12	2.29	1.66	4.75
ENST00000574186.1	ENSG00000167842.15	267	68.20	0.00	0.00	0.00	0.00
ENST00000576570.5	ENSG00000167842.15	945	730.62	0.00	0.00	0.00	0.00
ENST00000576988.1	ENSG00000167842.15	551	337.14	280.66	36.78	26.62	76.31
ENST00000611091.4	ENSG00000167842.15	2691	2476.62	0.00	0.00	0.00	0.00
ENST00000330793.1	ENSG00000167850.3	1517	1302.62	12.00	0.41	0.29	100.00
ENST00000310828.9	ENSG00000167851.13	631	416.84	3.63	0.38	0.28	43.75
ENST00000360141.7	ENSG00000167851.13	1858	1643.62	18.37	0.49	0.36	56.25
ENST00000361933.7	ENSG00000167851.13	382	171.40	0.00	0.00	0.00	0.00
ENST00000392625.7	ENSG00000167851.13	1163	948.62	0.00	0.00	0.00	0.00
ENST00000577511.1	ENSG00000167851.13	1459	1244.62	0.00	0.00	0.00	0.00
ENST00000582319.5	ENSG00000167851.13	1369	1154.62	0.00	0.00	0.00	0.00
ENST00000338694.6	ENSG00000167858.12	3421	3206.62	1.75	0.02	0.02	7.82
ENST00000571744.1	ENSG00000167858.12	384	173.31	0.00	0.00	0.00	0.00
ENST00000572291.1	ENSG00000167858.12	492	278.63	1.67	0.27	0.19	86.12
ENST00000573966.1	ENSG00000167858.12	818	603.64	0.00	0.00	0.00	0.00
ENST00000575592.1	ENSG00000167858.12	1587	1372.62	0.58	0.02	0.01	6.06
ENST00000318565.11	ENSG00000167861.15	762	547.67	0.00	0.00	0.00	0.00
ENST00000425042.6	ENSG00000167861.15	3271	3056.62	22.96	0.33	0.24	12.08
ENST00000525128.5	ENSG00000167861.15	695	480.73	4.36	0.40	0.29	14.60
ENST00000528902.1	ENSG00000167861.15	2341	2126.62	7.81	0.16	0.12	5.91
ENST00000530857.1	ENSG00000167861.15	820	605.64	0.00	0.00	0.00	0.00
ENST00000530904.5	ENSG00000167861.15	540	326.21	0.00	0.00	0.00	0.00
ENST00000532395.5	ENSG00000167861.15	2165	1950.62	0.00	0.00	0.00	0.00
ENST00000532894.1	ENSG00000167861.15	828	613.64	3.60	0.26	0.19	9.44
ENST00000532900.5	ENSG00000167861.15	619	404.87	8.47	0.92	0.67	33.64
ENST00000534480.5	ENSG00000167861.15	2514	2299.62	34.79	0.67	0.48	24.33
ENST00000578002.1	ENSG00000167861.15	277	76.38	0.00	0.00	0.00	0.00
ENST00000579818.1	ENSG00000167861.15	558	344.10	0.00	0.00	0.00	0.00
ENST00000581676.1	ENSG00000167861.15	458	245.13	0.00	0.00	0.00	0.00
ENST00000583244.1	ENSG00000167861.15	573	359.03	0.00	0.00	0.00	0.00
ENST00000301585.9	ENSG00000167862.9	890	675.63	255.13	16.68	12.07	84.80
ENST00000580800.1	ENSG00000167862.9	513	299.42	0.00	0.00	0.00	0.00
ENST00000583772.1	ENSG00000167862.9	678	463.75	23.13	2.20	1.59	11.20
ENST00000584208.5	ENSG00000167862.9	593	378.95	6.74	0.79	0.57	3.99
ENST00000301587.8	ENSG00000167863.11	603	388.91	234.04	26.59	19.24	81.96
ENST00000344546.8	ENSG00000167863.11	553	339.13	10.05	1.31	0.95	4.04
ENST00000538432.2	ENSG00000167863.11	533	319.25	0.00	0.00	0.00	0.00
ENST00000580649.1	ENSG00000167863.11	2191	1976.62	187.44	4.19	3.03	12.91
ENST00000582341.1	ENSG00000167863.11	979	764.62	6.13	0.35	0.26	1.09
ENST00000301599.6	ENSG00000167874.6	875	660.63	31.21	2.09	1.51	67.34
ENST00000574668.1	ENSG00000167874.6	510	296.44	6.79	1.01	0.73	32.66
ENST00000301607.7	ENSG00000167880.7	6614	6399.62	0.00	0.00	0.00	0.00
ENST00000586740.1	ENSG00000167880.7	6223	6008.62	1.00	0.01	0.01	100.00
ENST00000587569.5	ENSG00000167880.7	6592	6377.62	0.00	0.00	0.00	0.00
ENST00000589231.1	ENSG00000167880.7	585	370.98	0.00	0.00	0.00	0.00
ENST00000593037.1	ENSG00000167880.7	545	331.17	0.00	0.00	0.00	0.00
ENST00000307877.6	ENSG00000167881.14	2649	2434.62	1995.89	36.22	26.21	37.96
ENST00000539137.5	ENSG00000167881.14	2386	2171.62	0.00	0.00	0.00	0.00
ENST00000542536.6	ENSG00000167881.14	1714	1499.62	0.00	0.00	0.00	0.00
ENST00000585539.1	ENSG00000167881.14	254	57.93	1.00	0.76	0.55	0.80
ENST00000586859.1	ENSG00000167881.14	703	488.72	28.87	2.61	1.89	2.73
ENST00000587864.1	ENSG00000167881.14	577	363.01	25.44	3.10	2.24	3.25
ENST00000588643.1	ENSG00000167881.14	2040	1825.62	70.02	1.69	1.23	1.78
ENST00000588736.1	ENSG00000167881.14	2532	2317.62	75.33	1.44	1.04	1.51
ENST00000590833.1	ENSG00000167881.14	582	367.99	21.36	2.56	1.86	2.69
ENST00000591272.1	ENSG00000167881.14	507	293.47	0.00	0.00	0.00	0.00
ENST00000592704.5	ENSG00000167881.14	1941	1726.62	1192.14	30.51	22.08	31.97
ENST00000602720.5	ENSG00000167881.14	2037	1822.62	681.95	16.53	11.96	17.32
ENST00000629930.1	ENSG00000167881.14	165	6.63	0.00	0.00	0.00	0.00
ENST00000301618.8	ENSG00000167889.12	4486	4271.62	0.00	0.00	0.00	0.00
ENST00000374998.3	ENSG00000167889.12	1661	1446.62	0.00	0.00	0.00	0.00
ENST00000428789.6	ENSG00000167889.12	4053	3838.62	8.97	0.10	0.07	27.56
ENST00000563153.5	ENSG00000167889.12	904	689.62	0.00	0.00	0.00	0.00
ENST00000563627.1	ENSG00000167889.12	629	414.84	0.00	0.00	0.00	0.00
ENST00000565043.5	ENSG00000167889.12	2923	2708.62	14.31	0.23	0.17	62.29
ENST00000565675.1	ENSG00000167889.12	872	657.63	0.00	0.00	0.00	0.00
ENST00000568598.1	ENSG00000167889.12	2212	1997.62	1.72	0.04	0.03	10.15
ENST00000569840.6	ENSG00000167889.12	4492	4277.62	0.00	0.00	0.00	0.00
ENST00000318430.9	ENSG00000167895.14	4411	4196.62	0.00	0.00	0.00	0.00
ENST00000589691.1	ENSG00000167895.14	3927	3712.62	11.48	0.14	0.10	9.18
ENST00000590184.1	ENSG00000167895.14	315	109.22	0.86	0.35	0.25	23.35
ENST00000590426.1	ENSG00000167895.14	433	220.66	0.00	0.00	0.00	0.00
ENST00000590799.5	ENSG00000167895.14	971	756.62	0.00	0.00	0.00	0.00
ENST00000591003.1	ENSG00000167895.14	324	117.32	1.64	0.62	0.45	41.57
ENST00000591144.1	ENSG00000167895.14	772	557.66	0.00	0.00	0.00	0.00
ENST00000591983.5	ENSG00000167895.14	789	574.66	5.01	0.39	0.28	25.90
ENST00000592399.5	ENSG00000167895.14	570	356.04	0.00	0.00	0.00	0.00
ENST00000301634.11	ENSG00000167900.11	1628	1413.62	62.30	1.95	1.41	84.19
ENST00000586613.1	ENSG00000167900.11	631	416.84	0.00	0.00	0.00	0.00
ENST00000588734.5	ENSG00000167900.11	1681	1466.62	0.00	0.00	0.00	0.00
ENST00000590430.5	ENSG00000167900.11	683	468.75	2.29	0.22	0.16	9.34
ENST00000590862.5	ENSG00000167900.11	642	427.81	0.00	0.00	0.00	0.00
ENST00000592126.1	ENSG00000167900.11	631	416.84	1.41	0.15	0.11	6.47
ENST00000334667.6	ENSG00000167904.14	2401	2186.62	0.00	0.00	0.00	0.00
ENST00000434581.6	ENSG00000167904.14	2549	2334.62	122.73	2.32	1.68	8.53
ENST00000517576.5	ENSG00000167904.14	751	536.68	64.81	5.34	3.86	19.59
ENST00000519460.1	ENSG00000167904.14	2588	2373.62	40.40	0.75	0.54	2.76
ENST00000519780.5	ENSG00000167904.14	707	492.72	0.00	0.00	0.00	0.00
ENST00000519784.5	ENSG00000167904.14	1009	794.62	7.69	0.43	0.31	1.57
ENST00000520061.5	ENSG00000167904.14	659	444.78	0.00	0.00	0.00	0.00
ENST00000520414.5	ENSG00000167904.14	639	424.82	0.00	0.00	0.00	0.00
ENST00000521229.5	ENSG00000167904.14	2400	2185.62	35.56	0.72	0.52	2.64
ENST00000522030.1	ENSG00000167904.14	481	267.77	0.00	0.00	0.00	0.00
ENST00000522090.5	ENSG00000167904.14	1000	785.62	0.00	0.00	0.00	0.00
ENST00000522470.1	ENSG00000167904.14	726	511.70	1.02	0.09	0.06	0.32
ENST00000522576.5	ENSG00000167904.14	826	611.64	40.91	2.95	2.14	10.85
ENST00000523073.5	ENSG00000167904.14	536	322.23	0.00	0.00	0.00	0.00
ENST00000523180.5	ENSG00000167904.14	510	296.44	0.00	0.00	0.00	0.00
ENST00000523423.5	ENSG00000167904.14	710	495.71	0.00	0.00	0.00	0.00
ENST00000524121.1	ENSG00000167904.14	430	217.73	16.07	3.26	2.36	11.97
ENST00000617782.4	ENSG00000167904.14	2477	2262.62	495.90	9.68	7.01	35.55
ENST00000617977.1	ENSG00000167904.14	4512	4297.62	164.91	1.70	1.23	6.22
ENST00000301645.3	ENSG00000167910.3	2950	2735.62	23.00	0.37	0.27	100.00
ENST00000517898.1	ENSG00000167912.5	1106	891.62	0.00	0.00	0.00	0.00
ENST00000518993.1	ENSG00000167912.5	1079	864.62	0.00	0.00	0.00	0.00
ENST00000523683.1	ENSG00000167912.5	692	477.73	0.00	0.00	0.00	0.00
ENST00000301659.8	ENSG00000167914.11	2164	1949.62	6.22	0.14	0.10	32.64
ENST00000577447.1	ENSG00000167914.11	547	333.16	0.00	0.00	0.00	0.00
ENST00000635792.1	ENSG00000167914.11	1546	1331.62	8.78	0.29	0.21	67.36
ENST00000264651.2	ENSG00000167916.4	1881	1666.62	0.00	0.00	0.00	0.00
ENST00000301665.7	ENSG00000167920.8	2058	1843.62	84.72	2.03	1.47	58.00
ENST00000436612.5	ENSG00000167920.8	854	639.63	21.28	1.47	1.06	42.00
ENST00000496847.1	ENSG00000167920.8	259	61.82	0.00	0.00	0.00	0.00
ENST00000622451.1	ENSG00000167920.8	2073	1858.62	0.00	0.00	0.00	0.00
ENST00000301671.12	ENSG00000167925.15	2650	2435.62	0.00	0.00	0.00	0.00
ENST00000414034.7	ENSG00000167925.15	2496	2281.62	0.00	0.00	0.00	0.00
ENST00000428494.6	ENSG00000167925.15	2518	2303.62	11.15	0.21	0.15	2.88
ENST00000585375.1	ENSG00000167925.15	592	377.95	3.98	0.47	0.34	6.26
ENST00000585735.1	ENSG00000167925.15	940	725.62	85.87	5.23	3.78	70.41
ENST00000586692.5	ENSG00000167925.15	542	328.19	0.00	0.00	0.00	0.00
ENST00000587427.5	ENSG00000167925.15	2396	2181.62	75.00	1.52	1.10	20.45
ENST00000588352.5	ENSG00000167925.15	559	345.09	0.00	0.00	0.00	0.00
ENST00000588762.5	ENSG00000167925.15	842	627.64	0.00	0.00	0.00	0.00
ENST00000590249.5	ENSG00000167925.15	561	347.08	0.00	0.00	0.00	0.00
ENST00000590520.5	ENSG00000167925.15	585	370.98	0.00	0.00	0.00	0.00
ENST00000593209.5	ENSG00000167925.15	1827	1612.62	0.00	0.00	0.00	0.00
ENST00000301678.7	ENSG00000167930.15	2901	2686.62	502.06	8.26	5.97	13.66
ENST00000301679.6	ENSG00000167930.15	1936	1721.62	315.97	8.11	5.87	13.41
ENST00000399932.7	ENSG00000167930.15	3213	2998.62	15.26	0.22	0.16	0.37
ENST00000417499.1	ENSG00000167930.15	583	368.98	0.00	0.00	0.00	0.00
ENST00000419173.5	ENSG00000167930.15	583	368.98	0.00	0.00	0.00	0.00
ENST00000420046.5	ENSG00000167930.15	1006	791.62	9.12	0.51	0.37	0.84
ENST00000420500.5	ENSG00000167930.15	459	246.11	49.54	8.89	6.44	14.71
ENST00000421000.1	ENSG00000167930.15	739	524.69	4.48	0.38	0.27	0.62
ENST00000424016.1	ENSG00000167930.15	646	431.81	82.92	8.48	6.14	14.03
ENST00000426695.5	ENSG00000167930.15	374	163.79	0.00	0.00	0.00	0.00
ENST00000438220.5	ENSG00000167930.15	554	340.12	83.40	10.83	7.84	17.92
ENST00000447499.1	ENSG00000167930.15	432	219.68	12.77	2.57	1.86	4.25
ENST00000449945.5	ENSG00000167930.15	887	672.63	56.93	3.74	2.71	6.19
ENST00000453430.5	ENSG00000167930.15	984	769.62	0.00	0.00	0.00	0.00
ENST00000468354.1	ENSG00000167930.15	462	249.06	8.04	1.43	1.03	2.36
ENST00000496874.1	ENSG00000167930.15	598	383.93	61.11	7.03	5.09	11.63
ENST00000301691.2	ENSG00000167941.2	2300	2085.62	0.00	0.00	0.00	0.00
ENST00000301698.1	ENSG00000167945.1	1209	994.62	0.00	0.00	0.00	0.00
ENST00000561787.1	ENSG00000167962.13	786	571.66	4.43	0.34	0.25	11.77
ENST00000562103.1	ENSG00000167962.13	2717	2502.62	12.63	0.22	0.16	7.66
ENST00000562988.5	ENSG00000167962.13	3382	3167.62	0.00	0.00	0.00	0.00
ENST00000563630.5	ENSG00000167962.13	3371	3156.62	77.78	1.09	0.79	37.42
ENST00000564556.1	ENSG00000167962.13	889	674.63	0.00	0.00	0.00	0.00
ENST00000564824.5	ENSG00000167962.13	2147	1932.62	27.94	0.64	0.46	21.96
ENST00000565396.5	ENSG00000167962.13	4457	4242.62	56.88	0.59	0.43	20.36
ENST00000567008.1	ENSG00000167962.13	815	600.64	0.33	0.02	0.02	0.83
ENST00000567625.1	ENSG00000167962.13	775	560.66	0.00	0.00	0.00	0.00
ENST00000210187.10	ENSG00000167964.12	1675	1460.62	3.00	0.09	0.07	21.28
ENST00000541451.5	ENSG00000167964.12	944	729.62	0.00	0.00	0.00	0.00
ENST00000561600.5	ENSG00000167964.12	699	484.73	0.00	0.00	0.00	0.00
ENST00000562735.5	ENSG00000167964.12	1720	1505.62	0.00	0.00	0.00	0.00
ENST00000564426.5	ENSG00000167964.12	1922	1707.62	0.00	0.00	0.00	0.00
ENST00000565592.5	ENSG00000167964.12	857	642.63	0.00	0.00	0.00	0.00
ENST00000566724.1	ENSG00000167964.12	644	429.81	0.00	0.00	0.00	0.00
ENST00000567145.2	ENSG00000167964.12	609	394.89	3.00	0.34	0.24	78.72
ENST00000301724.14	ENSG00000167965.17	1735	1520.62	15.58	0.45	0.33	3.86
ENST00000382450.8	ENSG00000167965.17	1861	1646.62	0.00	0.00	0.00	0.00
ENST00000397124.5	ENSG00000167965.17	1691	1476.62	1.42	0.04	0.03	0.36
ENST00000561651.5	ENSG00000167965.17	703	488.72	0.00	0.00	0.00	0.00
ENST00000562043.1	ENSG00000167965.17	512	298.42	0.00	0.00	0.00	0.00
ENST00000562239.1	ENSG00000167965.17	597	382.93	0.00	0.00	0.00	0.00
ENST00000562352.5	ENSG00000167965.17	939	724.62	0.00	0.00	0.00	0.00
ENST00000562392.1	ENSG00000167965.17	1662	1447.62	6.00	0.18	0.13	1.56
ENST00000562479.5	ENSG00000167965.17	581	366.99	0.00	0.00	0.00	0.00
ENST00000562844.5	ENSG00000167965.17	575	361.02	0.00	0.00	0.00	0.00
ENST00000562851.5	ENSG00000167965.17	575	361.02	0.00	0.00	0.00	0.00
ENST00000563067.5	ENSG00000167965.17	1646	1431.62	11.67	0.36	0.26	3.07
ENST00000563107.5	ENSG00000167965.17	733	518.69	0.00	0.00	0.00	0.00
ENST00000563179.5	ENSG00000167965.17	564	350.07	0.00	0.00	0.00	0.00
ENST00000564088.5	ENSG00000167965.17	1861	1646.62	0.00	0.00	0.00	0.00
ENST00000564294.5	ENSG00000167965.17	1046	831.62	3.47	0.18	0.13	1.57
ENST00000564319.5	ENSG00000167965.17	557	343.10	0.00	0.00	0.00	0.00
ENST00000564679.5	ENSG00000167965.17	589	374.96	0.00	0.00	0.00	0.00
ENST00000565250.1	ENSG00000167965.17	1588	1373.62	13.27	0.43	0.31	3.64
ENST00000565269.1	ENSG00000167965.17	576	362.01	4.52	0.55	0.40	4.70
ENST00000565330.5	ENSG00000167965.17	1403	1188.62	6.70	0.25	0.18	2.12
ENST00000565687.5	ENSG00000167965.17	1135	920.62	0.00	0.00	0.00	0.00
ENST00000565717.5	ENSG00000167965.17	947	732.62	0.00	0.00	0.00	0.00
ENST00000565926.1	ENSG00000167965.17	577	363.01	0.00	0.00	0.00	0.00
ENST00000566653.5	ENSG00000167965.17	584	369.98	0.00	0.00	0.00	0.00
ENST00000566835.5	ENSG00000167965.17	1565	1350.62	0.00	0.00	0.00	0.00
ENST00000567282.5	ENSG00000167965.17	854	639.63	14.15	0.98	0.71	8.33
ENST00000567623.6	ENSG00000167965.17	855	640.63	1.63	0.11	0.08	0.96
ENST00000567928.5	ENSG00000167965.17	545	331.17	0.00	0.00	0.00	0.00
ENST00000568194.5	ENSG00000167965.17	2116	1901.62	87.52	2.03	1.47	17.33
ENST00000568542.5	ENSG00000167965.17	1865	1650.62	0.00	0.00	0.00	0.00
ENST00000569417.5	ENSG00000167965.17	1870	1655.62	0.00	0.00	0.00	0.00
ENST00000569457.5	ENSG00000167965.17	792	577.65	0.00	0.00	0.00	0.00
ENST00000569848.1	ENSG00000167965.17	573	359.03	50.06	6.16	4.46	52.50
ENST00000570224.5	ENSG00000167965.17	1044	829.62	0.00	0.00	0.00	0.00
ENST00000301727.8	ENSG00000167967.15	2573	2358.62	40.61	0.76	0.55	40.35
ENST00000562589.5	ENSG00000167967.15	817	602.64	1.59	0.12	0.08	6.17
ENST00000563643.1	ENSG00000167967.15	793	578.65	0.00	0.00	0.00	0.00
ENST00000564139.5	ENSG00000167967.15	2493	2278.62	0.00	0.00	0.00	0.00
ENST00000564930.1	ENSG00000167967.15	297	93.36	1.00	0.47	0.34	25.10
ENST00000565090.5	ENSG00000167967.15	2028	1813.62	0.00	0.00	0.00	0.00
ENST00000565413.1	ENSG00000167967.15	940	725.62	1.81	0.11	0.08	5.85
ENST00000567111.1	ENSG00000167967.15	691	476.73	0.00	0.00	0.00	0.00
ENST00000569796.1	ENSG00000167967.15	5931	5716.62	54.99	0.43	0.31	22.54
ENST00000320700.9	ENSG00000167968.12	1326	1111.62	0.00	0.00	0.00	0.00
ENST00000382437.8	ENSG00000167968.12	1222	1007.62	0.00	0.00	0.00	0.00
ENST00000564065.5	ENSG00000167968.12	2194	1979.62	2.00	0.04	0.03	100.00
ENST00000567494.5	ENSG00000167968.12	1301	1086.62	0.00	0.00	0.00	0.00
ENST00000569184.1	ENSG00000167968.12	762	547.67	0.00	0.00	0.00	0.00
ENST00000613572.4	ENSG00000167968.12	1260	1045.62	0.00	0.00	0.00	0.00
ENST00000301729.8	ENSG00000167969.12	1541	1326.62	171.42	5.71	4.13	43.70
ENST00000561688.1	ENSG00000167969.12	705	490.72	7.32	0.66	0.48	5.04
ENST00000562238.5	ENSG00000167969.12	948	733.62	0.00	0.00	0.00	0.00
ENST00000563029.5	ENSG00000167969.12	776	561.66	7.15	0.56	0.41	4.31
ENST00000563447.1	ENSG00000167969.12	965	750.62	88.81	5.23	3.78	40.02
ENST00000566379.1	ENSG00000167969.12	961	746.62	15.30	0.91	0.65	6.93
ENST00000570258.5	ENSG00000167969.12	1512	1297.62	0.00	0.00	0.00	0.00
ENST00000343516.7	ENSG00000167971.15	5759	5544.62	49.38	0.39	0.28	19.67
ENST00000562055.1	ENSG00000167971.15	435	222.61	8.10	1.61	1.16	80.33
ENST00000564289.1	ENSG00000167971.15	193	17.97	0.00	0.00	0.00	0.00
ENST00000301732.9	ENSG00000167972.13	6609	6394.62	258.97	1.79	1.29	53.38
ENST00000382381.7	ENSG00000167972.13	6446	6231.62	0.00	0.00	0.00	0.00
ENST00000563623.5	ENSG00000167972.13	3649	3434.62	0.00	0.00	0.00	0.00
ENST00000566200.1	ENSG00000167972.13	1232	1017.62	0.00	0.00	0.00	0.00
ENST00000567910.1	ENSG00000167972.13	1205	990.62	35.03	1.56	1.13	46.62
ENST00000569062.1	ENSG00000167972.13	900	685.62	0.00	0.00	0.00	0.00
ENST00000301738.8	ENSG00000167977.8	2482	2267.62	353.00	6.88	4.98	97.80
ENST00000564195.1	ENSG00000167977.8	774	559.66	0.00	0.00	0.00	0.00
ENST00000564246.1	ENSG00000167977.8	615	400.88	0.00	0.00	0.00	0.00
ENST00000569689.1	ENSG00000167977.8	786	571.66	2.00	0.15	0.11	2.20
ENST00000570005.5	ENSG00000167977.8	486	272.71	0.00	0.00	0.00	0.00
ENST00000301740.12	ENSG00000167978.16	9353	9138.62	75771.01	366.32	265.09	24.04
ENST00000570539.1	ENSG00000167978.16	431	218.71	0.00	0.00	0.00	0.00
ENST00000570655.1	ENSG00000167978.16	575	361.02	64.68	7.92	5.73	0.52
ENST00000570705.1	ENSG00000167978.16	675	460.76	32.35	3.10	2.24	0.20
ENST00000570971.2	ENSG00000167978.16	1132	917.62	43.82	2.11	1.53	0.14
ENST00000571041.1	ENSG00000167978.16	498	284.57	169.33	26.29	19.02	1.73
ENST00000571372.1	ENSG00000167978.16	462	249.06	39.75	7.05	5.10	0.46
ENST00000571378.5	ENSG00000167978.16	2870	2655.62	8537.96	142.05	102.79	9.32
ENST00000572278.1	ENSG00000167978.16	711	496.71	449.08	39.94	28.91	2.62
ENST00000572721.1	ENSG00000167978.16	841	626.64	1974.00	139.18	100.72	9.13
ENST00000572883.1	ENSG00000167978.16	887	672.63	83.61	5.49	3.97	0.36
ENST00000572952.1	ENSG00000167978.16	1118	903.62	4886.99	238.95	172.91	15.68
ENST00000573311.1	ENSG00000167978.16	732	517.69	2423.74	206.85	149.69	13.57
ENST00000573451.5	ENSG00000167978.16	441	228.47	46.65	9.02	6.53	0.59
ENST00000573498.5	ENSG00000167978.16	994	779.62	167.43	9.49	6.87	0.62
ENST00000573583.2	ENSG00000167978.16	543	329.19	5.14	0.69	0.50	0.05
ENST00000573692.1	ENSG00000167978.16	459	246.11	0.00	0.00	0.00	0.00
ENST00000574331.5	ENSG00000167978.16	1759	1544.62	875.58	25.04	18.12	1.64
ENST00000574340.1	ENSG00000167978.16	579	365.00	2.37	0.29	0.21	0.02
ENST00000574593.1	ENSG00000167978.16	1440	1225.62	6.23	0.22	0.16	0.01
ENST00000574866.1	ENSG00000167978.16	638	423.82	1.03	0.11	0.08	0.01
ENST00000575009.5	ENSG00000167978.16	1146	931.62	5.10	0.24	0.17	0.02
ENST00000575701.4	ENSG00000167978.16	860	645.63	0.00	0.00	0.00	0.00
ENST00000575870.5	ENSG00000167978.16	696	481.73	86.56	7.94	5.75	0.52
ENST00000576076.1	ENSG00000167978.16	914	699.62	2579.94	162.93	117.90	10.69
ENST00000576415.5	ENSG00000167978.16	461	248.08	16.23	2.89	2.09	0.19
ENST00000576674.1	ENSG00000167978.16	593	378.95	329.87	38.46	27.83	2.52
ENST00000576878.1	ENSG00000167978.16	1141	926.62	1325.71	63.21	45.74	4.15
ENST00000576894.5	ENSG00000167978.16	2210	1995.62	622.54	13.78	9.97	0.90
ENST00000576924.5	ENSG00000167978.16	3314	3099.62	302.42	4.31	3.12	0.28
ENST00000630499.2	ENSG00000167978.16	1207	992.62	0.00	0.00	0.00	0.00
ENST00000301744.5	ENSG00000167981.5	5513	5298.62	788.00	6.57	4.75	100.00
ENST00000324659.12	ENSG00000167984.17	3414	3199.62	0.00	0.00	0.00	0.00
ENST00000359128.9	ENSG00000167984.17	6401	6186.62	55.00	0.39	0.28	100.00
ENST00000603055.1	ENSG00000167984.17	1158	943.62	0.00	0.00	0.00	0.00
ENST00000615877.4	ENSG00000167984.17	6602	6387.62	0.00	0.00	0.00	0.00
ENST00000618137.1	ENSG00000167984.17	588	373.96	0.00	0.00	0.00	0.00
ENST00000301761.6	ENSG00000167985.6	2033	1818.62	173.86	4.22	3.06	45.79
ENST00000359614.9	ENSG00000167985.6	555	341.11	0.00	0.00	0.00	0.00
ENST00000534878.5	ENSG00000167985.6	523	309.33	14.20	2.03	1.47	21.99
ENST00000536250.1	ENSG00000167985.6	659	444.78	0.00	0.00	0.00	0.00
ENST00000537782.5	ENSG00000167985.6	559	345.09	0.00	0.00	0.00	0.00
ENST00000542074.1	ENSG00000167985.6	835	620.64	0.00	0.00	0.00	0.00
ENST00000542794.5	ENSG00000167985.6	1077	862.62	58.03	2.97	2.15	32.22
ENST00000543265.1	ENSG00000167985.6	438	225.54	0.00	0.00	0.00	0.00
ENST00000301764.11	ENSG00000167986.13	4506	4291.62	845.60	8.71	6.30	12.33
ENST00000414411.3	ENSG00000167986.13	1904	1689.62	44.48	1.16	0.84	1.65
ENST00000451943.6	ENSG00000167986.13	1224	1009.62	17.46	0.76	0.55	1.08
ENST00000535147.5	ENSG00000167986.13	2789	2574.62	305.15	5.24	3.79	7.42
ENST00000535174.5	ENSG00000167986.13	896	681.62	23.82	1.54	1.12	2.19
ENST00000535283.5	ENSG00000167986.13	1220	1005.62	47.86	2.10	1.52	2.98
ENST00000535967.5	ENSG00000167986.13	1404	1189.62	161.85	6.01	4.35	8.51
ENST00000537120.5	ENSG00000167986.13	1215	1000.62	13.87	0.61	0.44	0.87
ENST00000537877.5	ENSG00000167986.13	1375	1160.62	502.06	19.11	13.83	27.07
ENST00000538129.1	ENSG00000167986.13	475	261.86	13.37	2.26	1.63	3.19
ENST00000538280.1	ENSG00000167986.13	227	38.27	0.00	0.00	0.00	0.00
ENST00000538470.2	ENSG00000167986.13	858	643.63	34.13	2.34	1.70	3.32
ENST00000539332.2	ENSG00000167986.13	1767	1552.62	16.02	0.46	0.33	0.65
ENST00000539426.5	ENSG00000167986.13	805	590.65	0.00	0.00	0.00	0.00
ENST00000539712.5	ENSG00000167986.13	1020	805.62	73.75	4.04	2.93	5.73
ENST00000539739.5	ENSG00000167986.13	1624	1409.62	15.28	0.48	0.35	0.68
ENST00000540166.5	ENSG00000167986.13	3906	3691.62	613.79	7.35	5.32	10.40
ENST00000540784.5	ENSG00000167986.13	1119	904.62	144.89	7.08	5.12	10.02
ENST00000541513.2	ENSG00000167986.13	958	743.62	7.08	0.42	0.30	0.60
ENST00000542337.5	ENSG00000167986.13	558	344.10	1.58	0.20	0.15	0.29
ENST00000543162.1	ENSG00000167986.13	575	361.02	2.50	0.31	0.22	0.43
ENST00000543627.1	ENSG00000167986.13	540	326.21	0.00	0.00	0.00	0.00
ENST00000543658.5	ENSG00000167986.13	571	357.03	0.00	0.00	0.00	0.00
ENST00000545894.1	ENSG00000167986.13	2282	2067.62	17.34	0.37	0.27	0.52
ENST00000545930.5	ENSG00000167986.13	1278	1063.62	1.51	0.06	0.05	0.09
ENST00000301765.9	ENSG00000167987.10	2865	2650.62	49.00	0.82	0.59	63.21
ENST00000535818.1	ENSG00000167987.10	865	650.63	7.00	0.48	0.34	36.79
ENST00000536000.1	ENSG00000167987.10	915	700.62	0.00	0.00	0.00	0.00
ENST00000538036.1	ENSG00000167987.10	506	292.48	0.00	0.00	0.00	0.00
ENST00000301770.10	ENSG00000167992.12	3368	3153.62	0.00	0.00	0.00	0.00
ENST00000335613.9	ENSG00000167992.12	3640	3425.62	23.25	0.30	0.22	6.37
ENST00000398808.3	ENSG00000167992.12	717	502.71	1.00	0.09	0.06	1.87
ENST00000535599.1	ENSG00000167992.12	883	668.63	3.00	0.20	0.14	4.22
ENST00000535710.1	ENSG00000167992.12	1437	1222.62	58.88	2.13	1.54	45.20
ENST00000538438.1	ENSG00000167992.12	1076	861.62	38.87	1.99	1.44	42.34
ENST00000538579.1	ENSG00000167992.12	581	366.99	0.00	0.00	0.00	0.00
ENST00000613271.4	ENSG00000167992.12	3032	2817.62	0.00	0.00	0.00	0.00
ENST00000301773.9	ENSG00000167994.11	2125	1910.62	0.00	0.00	0.00	0.00
ENST00000394836.6	ENSG00000167994.11	2284	2069.62	64.11	1.37	0.99	16.63
ENST00000526200.1	ENSG00000167994.11	636	421.83	55.27	5.79	4.19	70.34
ENST00000530888.1	ENSG00000167994.11	189	16.01	0.00	0.00	0.00	0.00
ENST00000531922.1	ENSG00000167994.11	866	651.63	0.00	0.00	0.00	0.00
ENST00000533136.1	ENSG00000167994.11	858	643.63	15.62	1.07	0.78	13.03
ENST00000378043.8	ENSG00000167995.15	2740	2525.62	14.79	0.26	0.19	0.57
ENST00000449131.6	ENSG00000167995.15	4267	4052.62	1674.42	18.25	13.21	39.88
ENST00000524877.5	ENSG00000167995.15	5772	5557.62	438.48	3.49	2.52	7.62
ENST00000524926.5	ENSG00000167995.15	2404	2189.62	939.61	18.96	13.72	41.42
ENST00000526988.1	ENSG00000167995.15	1263	1048.62	0.00	0.00	0.00	0.00
ENST00000529265.5	ENSG00000167995.15	1421	1206.62	32.74	1.20	0.87	2.62
ENST00000533521.5	ENSG00000167995.15	1128	913.62	1.03	0.05	0.04	0.11
ENST00000534553.5	ENSG00000167995.15	1829	1614.62	130.28	3.56	2.58	7.79
ENST00000273550.11	ENSG00000167996.15	1229	1014.62	120.57	5.25	3.80	0.46
ENST00000526640.5	ENSG00000167996.15	786	571.66	0.00	0.00	0.00	0.00
ENST00000529191.5	ENSG00000167996.15	530	316.28	5.42	0.76	0.55	0.07
ENST00000529548.1	ENSG00000167996.15	567	353.05	0.00	0.00	0.00	0.00
ENST00000529631.5	ENSG00000167996.15	507	293.47	0.00	0.00	0.00	0.00
ENST00000530019.5	ENSG00000167996.15	550	336.14	11.93	1.57	1.13	0.14
ENST00000532601.1	ENSG00000167996.15	742	527.68	0.00	0.00	0.00	0.00
ENST00000532829.5	ENSG00000167996.15	912	697.62	9.20	0.58	0.42	0.05
ENST00000533138.1	ENSG00000167996.15	885	670.63	442.61	29.16	21.10	2.54
ENST00000534180.1	ENSG00000167996.15	983	768.62	614.02	35.30	25.54	3.07
ENST00000534719.1	ENSG00000167996.15	788	573.66	1667.48	128.43	92.94	11.17
ENST00000620041.4	ENSG00000167996.15	825	610.64	13107.10	948.34	686.26	82.51
ENST00000278893.11	ENSG00000168000.14	1364	1149.62	70.80	2.72	1.97	12.59
ENST00000301781.10	ENSG00000168000.14	1712	1497.62	13.63	0.40	0.29	1.86
ENST00000360796.9	ENSG00000168000.14	1683	1468.62	0.00	0.00	0.00	0.00
ENST00000403098.6	ENSG00000168000.14	326	119.13	0.70	0.26	0.19	1.21
ENST00000403550.5	ENSG00000168000.14	1693	1478.62	2.13	0.06	0.05	0.30
ENST00000405837.5	ENSG00000168000.14	1984	1769.62	92.85	2.32	1.68	10.73
ENST00000407022.7	ENSG00000168000.14	1516	1301.62	0.00	0.00	0.00	0.00
ENST00000412351.1	ENSG00000168000.14	491	277.65	0.00	0.00	0.00	0.00
ENST00000413908.1	ENSG00000168000.14	578	364.00	7.63	0.93	0.67	4.29
ENST00000421906.5	ENSG00000168000.14	1440	1225.62	2.38	0.09	0.06	0.40
ENST00000448568.6	ENSG00000168000.14	992	777.62	0.00	0.00	0.00	0.00
ENST00000449636.5	ENSG00000168000.14	545	331.17	10.17	1.36	0.98	6.28
ENST00000463679.5	ENSG00000168000.14	881	666.63	9.21	0.61	0.44	2.83
ENST00000464544.1	ENSG00000168000.14	794	579.65	8.15	0.62	0.45	2.87
ENST00000468505.5	ENSG00000168000.14	547	333.16	8.73	1.16	0.84	5.36
ENST00000470529.5	ENSG00000168000.14	512	298.42	9.94	1.47	1.06	6.81
ENST00000524862.5	ENSG00000168000.14	865	650.63	0.00	0.00	0.00	0.00
ENST00000525000.5	ENSG00000168000.14	154	3.80	0.00	0.00	0.00	0.00
ENST00000526426.1	ENSG00000168000.14	353	144.01	20.72	6.36	4.60	29.42
ENST00000528874.1	ENSG00000168000.14	553	339.13	0.00	0.00	0.00	0.00
ENST00000530009.1	ENSG00000168000.14	539	325.21	0.00	0.00	0.00	0.00
ENST00000530900.1	ENSG00000168000.14	398	186.73	2.12	0.50	0.36	2.32
ENST00000531524.5	ENSG00000168000.14	844	629.64	0.00	0.00	0.00	0.00
ENST00000532115.5	ENSG00000168000.14	328	120.95	0.00	0.00	0.00	0.00
ENST00000532818.5	ENSG00000168000.14	662	447.78	0.00	0.00	0.00	0.00
ENST00000533982.1	ENSG00000168000.14	585	370.98	0.00	0.00	0.00	0.00
ENST00000537604.5	ENSG00000168000.14	691	476.73	29.73	2.76	1.99	12.75
ENST00000301788.11	ENSG00000168002.11	827	612.64	25.92	1.87	1.35	45.87
ENST00000524819.5	ENSG00000168002.11	1053	838.62	6.11	0.32	0.23	7.90
ENST00000525455.5	ENSG00000168002.11	919	704.62	0.00	0.00	0.00	0.00
ENST00000526368.1	ENSG00000168002.11	710	495.71	10.27	0.92	0.66	22.45
ENST00000527435.5	ENSG00000168002.11	868	653.63	8.38	0.57	0.41	13.90
ENST00000531944.5	ENSG00000168002.11	1556	1341.62	6.58	0.22	0.16	5.32
ENST00000531996.5	ENSG00000168002.11	660	445.78	0.00	0.00	0.00	0.00
ENST00000533442.5	ENSG00000168002.11	388	177.13	0.75	0.19	0.13	4.57
ENST00000338663.11	ENSG00000168003.16	1904	1689.62	1183.79	30.95	22.40	34.26
ENST00000377889.6	ENSG00000168003.16	1993	1778.62	26.01	0.65	0.47	0.72
ENST00000377890.6	ENSG00000168003.16	2161	1946.62	0.00	0.00	0.00	0.00
ENST00000377891.6	ENSG00000168003.16	2222	2007.62	0.00	0.00	0.00	0.00
ENST00000457660.6	ENSG00000168003.16	873	658.63	0.00	0.00	0.00	0.00
ENST00000535296.5	ENSG00000168003.16	2084	1869.62	32.75	0.77	0.56	0.86
ENST00000535768.1	ENSG00000168003.16	597	382.93	42.21	4.87	3.52	5.39
ENST00000536981.5	ENSG00000168003.16	1486	1271.62	863.34	30.00	21.71	33.20
ENST00000537508.5	ENSG00000168003.16	583	368.98	36.00	4.31	3.12	4.77
ENST00000537839.5	ENSG00000168003.16	584	369.98	4.58	0.55	0.40	0.61
ENST00000538084.1	ENSG00000168003.16	741	526.69	0.00	0.00	0.00	0.00
ENST00000538682.5	ENSG00000168003.16	1368	1153.62	4.09	0.16	0.11	0.17
ENST00000539458.1	ENSG00000168003.16	565	351.06	0.00	0.00	0.00	0.00
ENST00000539507.1	ENSG00000168003.16	534	320.25	0.00	0.00	0.00	0.00
ENST00000539891.5	ENSG00000168003.16	1300	1085.62	7.51	0.31	0.22	0.34
ENST00000541372.1	ENSG00000168003.16	269	69.81	0.00	0.00	0.00	0.00
ENST00000541425.5	ENSG00000168003.16	595	380.94	0.00	0.00	0.00	0.00
ENST00000541649.1	ENSG00000168003.16	515	301.40	42.76	6.27	4.54	6.94
ENST00000542793.1	ENSG00000168003.16	539	325.21	21.16	2.87	2.08	3.18
ENST00000542922.5	ENSG00000168003.16	2174	1959.62	91.15	2.06	1.49	2.27
ENST00000544377.1	ENSG00000168003.16	589	374.96	3.35	0.39	0.29	0.44
ENST00000546253.5	ENSG00000168003.16	582	367.99	2.43	0.29	0.21	0.32
ENST00000546312.5	ENSG00000168003.16	564	350.07	46.86	5.91	4.28	6.54
ENST00000301790.4	ENSG00000168004.9	1166	951.62	4.06	0.19	0.14	16.57
ENST00000394615.2	ENSG00000168004.9	571	357.03	3.44	0.43	0.31	37.49
ENST00000536887.5	ENSG00000168004.9	2599	2384.62	13.74	0.25	0.18	22.40
ENST00000538712.1	ENSG00000168004.9	732	517.69	0.00	0.00	0.00	0.00
ENST00000539221.5	ENSG00000168004.9	1167	952.62	5.77	0.27	0.19	23.54
ENST00000540857.5	ENSG00000168004.9	3032	2817.62	0.00	0.00	0.00	0.00
ENST00000294244.8	ENSG00000168005.8	2024	1809.62	81.70	1.99	1.44	76.92
ENST00000535820.1	ENSG00000168005.8	729	514.70	5.00	0.43	0.31	16.55
ENST00000540893.1	ENSG00000168005.8	554	340.12	1.30	0.17	0.12	6.53
ENST00000321297.9	ENSG00000168010.10	2243	2028.62	0.00	0.00	0.00	0.00
ENST00000435507.6	ENSG00000168010.10	2254	2039.62	0.00	0.00	0.00	0.00
ENST00000439504.6	ENSG00000168010.10	3841	3626.62	100.74	1.23	0.89	5.82
ENST00000451353.2	ENSG00000168010.10	589	374.96	0.00	0.00	0.00	0.00
ENST00000534905.5	ENSG00000168010.10	1614	1399.62	244.54	7.72	5.59	36.59
ENST00000535830.5	ENSG00000168010.10	963	748.62	0.00	0.00	0.00	0.00
ENST00000536995.5	ENSG00000168010.10	4577	4362.62	48.68	0.49	0.36	2.34
ENST00000537143.5	ENSG00000168010.10	519	305.36	0.00	0.00	0.00	0.00
ENST00000537212.1	ENSG00000168010.10	821	606.64	0.00	0.00	0.00	0.00
ENST00000537837.5	ENSG00000168010.10	784	569.66	0.00	0.00	0.00	0.00
ENST00000538842.1	ENSG00000168010.10	385	174.26	4.05	1.03	0.74	4.86
ENST00000538973.5	ENSG00000168010.10	1456	1241.62	0.00	0.00	0.00	0.00
ENST00000540222.5	ENSG00000168010.10	1400	1185.62	6.29	0.23	0.17	1.11
ENST00000540567.1	ENSG00000168010.10	1492	1277.62	258.97	8.96	6.48	42.45
ENST00000541367.5	ENSG00000168010.10	1575	1360.62	32.71	1.06	0.77	5.03
ENST00000541554.1	ENSG00000168010.10	295	91.63	0.00	0.00	0.00	0.00
ENST00000541999.5	ENSG00000168010.10	537	323.23	0.00	0.00	0.00	0.00
ENST00000542481.1	ENSG00000168010.10	571	357.03	2.44	0.30	0.22	1.43
ENST00000542908.5	ENSG00000168010.10	1178	963.62	0.00	0.00	0.00	0.00
ENST00000544490.5	ENSG00000168010.10	3731	3516.62	6.33	0.08	0.06	0.38
ENST00000545248.1	ENSG00000168010.10	552	338.13	0.00	0.00	0.00	0.00
ENST00000313663.11	ENSG00000168014.16	6283	6068.62	109.78	0.80	0.58	3.09
ENST00000334126.11	ENSG00000168014.16	7960	7745.62	1319.22	7.52	5.45	29.06
ENST00000366334.3	ENSG00000168014.16	727	512.70	5.00	0.43	0.31	1.66
ENST00000414160.6	ENSG00000168014.16	2431	2216.62	370.01	7.38	5.34	28.48
ENST00000415191.6	ENSG00000168014.16	2587	2372.62	203.32	3.79	2.74	14.62
ENST00000436679.2	ENSG00000168014.16	1134	919.62	3.11	0.15	0.11	0.58
ENST00000442398.6	ENSG00000168014.16	3951	3736.62	0.00	0.00	0.00	0.00
ENST00000535645.1	ENSG00000168014.16	701	486.72	0.00	0.00	0.00	0.00
ENST00000535954.1	ENSG00000168014.16	574	360.02	0.00	0.00	0.00	0.00
ENST00000537285.1	ENSG00000168014.16	871	656.63	0.00	0.00	0.00	0.00
ENST00000538361.1	ENSG00000168014.16	863	648.63	0.00	0.00	0.00	0.00
ENST00000538625.1	ENSG00000168014.16	819	604.64	7.09	0.52	0.37	2.00
ENST00000539061.5	ENSG00000168014.16	2722	2507.62	55.04	0.97	0.70	3.75
ENST00000540057.1	ENSG00000168014.16	556	342.11	1.17	0.15	0.11	0.58
ENST00000540452.1	ENSG00000168014.16	430	217.73	0.00	0.00	0.00	0.00
ENST00000541922.1	ENSG00000168014.16	767	552.67	0.00	0.00	0.00	0.00
ENST00000542452.1	ENSG00000168014.16	956	741.62	55.59	3.31	2.40	12.79
ENST00000542484.1	ENSG00000168014.16	592	377.95	1.09	0.13	0.09	0.49
ENST00000542930.1	ENSG00000168014.16	524	310.32	3.27	0.47	0.34	1.80
ENST00000544293.1	ENSG00000168014.16	731	516.69	3.30	0.28	0.20	1.09
ENST00000429976.5	ENSG00000168016.13	10481	10266.62	1303.62	5.61	4.06	69.62
ENST00000463764.2	ENSG00000168016.13	476	262.84	8.79	1.48	1.07	18.33
ENST00000463984.1	ENSG00000168016.13	833	618.64	13.60	0.97	0.70	12.05
ENST00000425163.5	ENSG00000168026.17	562	348.08	2.45	0.31	0.23	1.96
ENST00000430597.6	ENSG00000168026.17	3988	3773.62	77.49	0.91	0.66	5.70
ENST00000431162.6	ENSG00000168026.17	4209	3994.62	22.12	0.24	0.18	1.54
ENST00000431559.5	ENSG00000168026.17	555	341.11	0.00	0.00	0.00	0.00
ENST00000440121.1	ENSG00000168026.17	3941	3726.62	48.91	0.58	0.42	3.65
ENST00000459702.1	ENSG00000168026.17	2178	1963.62	0.00	0.00	0.00	0.00
ENST00000460460.1	ENSG00000168026.17	472	258.90	2.00	0.34	0.25	2.15
ENST00000465962.1	ENSG00000168026.17	440	227.49	12.83	2.49	1.80	15.66
ENST00000466875.1	ENSG00000168026.17	582	367.99	1.15	0.14	0.10	0.87
ENST00000471025.1	ENSG00000168026.17	473	259.89	1.08	0.18	0.13	1.16
ENST00000472866.6	ENSG00000168026.17	1617	1402.62	0.00	0.00	0.00	0.00
ENST00000473587.1	ENSG00000168026.17	581	366.99	0.00	0.00	0.00	0.00
ENST00000479954.5	ENSG00000168026.17	2426	2211.62	113.83	2.27	1.65	14.30
ENST00000481734.1	ENSG00000168026.17	909	694.62	54.61	3.47	2.51	21.84
ENST00000490036.5	ENSG00000168026.17	610	395.89	0.00	0.00	0.00	0.00
ENST00000490245.1	ENSG00000168026.17	830	615.64	8.46	0.61	0.44	3.82
ENST00000493337.5	ENSG00000168026.17	1986	1771.62	85.80	2.14	1.55	13.45
ENST00000493856.5	ENSG00000168026.17	1825	1610.62	80.69	2.21	1.60	13.92
ENST00000621888.1	ENSG00000168026.17	61	0.00	0.00	0.00	0.00	0.00
ENST00000301821.10	ENSG00000168028.13	1171	956.62	1473.14	68.04	49.24	45.60
ENST00000443003.2	ENSG00000168028.13	1032	817.62	0.00	0.00	0.00	0.00
ENST00000444512.2	ENSG00000168028.13	701	486.72	17.09	1.55	1.12	1.04
ENST00000458478.5	ENSG00000168028.13	874	659.63	860.40	57.63	41.70	38.63
ENST00000475346.1	ENSG00000168028.13	622	407.86	23.87	2.59	1.87	1.73
ENST00000477325.1	ENSG00000168028.13	596	381.94	70.69	8.18	5.92	5.48
ENST00000478027.2	ENSG00000168028.13	1227	1012.62	177.60	7.75	5.61	5.19
ENST00000487876.1	ENSG00000168028.13	572	358.03	0.00	0.00	0.00	0.00
ENST00000495394.1	ENSG00000168028.13	2058	1843.62	144.74	3.47	2.51	2.32
ENST00000301825.7	ENSG00000168032.8	2819	2604.62	4.85	0.08	0.06	47.52
ENST00000439533.5	ENSG00000168032.8	551	337.14	0.00	0.00	0.00	0.00
ENST00000445129.1	ENSG00000168032.8	1658	1443.62	0.00	0.00	0.00	0.00
ENST00000456402.5	ENSG00000168032.8	1749	1534.62	3.15	0.09	0.07	52.48
ENST00000349496.9	ENSG00000168036.16	3737	3522.62	4053.43	50.84	36.79	37.52
ENST00000396183.7	ENSG00000168036.16	3268	3053.62	122.63	1.77	1.28	1.31
ENST00000396185.7	ENSG00000168036.16	3356	3141.62	440.05	6.19	4.48	4.57
ENST00000405570.5	ENSG00000168036.16	2513	2298.62	580.08	11.15	8.07	8.23
ENST00000426215.5	ENSG00000168036.16	563	349.07	0.00	0.00	0.00	0.00
ENST00000431914.5	ENSG00000168036.16	634	419.83	0.00	0.00	0.00	0.00
ENST00000433400.5	ENSG00000168036.16	596	381.94	0.00	0.00	0.00	0.00
ENST00000441708.1	ENSG00000168036.16	608	393.90	25.60	2.87	2.08	2.12
ENST00000450969.5	ENSG00000168036.16	645	430.81	3.38	0.35	0.25	0.26
ENST00000453024.5	ENSG00000168036.16	2841	2626.62	0.00	0.00	0.00	0.00
ENST00000465552.1	ENSG00000168036.16	878	663.63	277.05	18.44	13.35	13.61
ENST00000471014.1	ENSG00000168036.16	607	392.90	0.00	0.00	0.00	0.00
ENST00000482042.1	ENSG00000168036.16	1366	1151.62	175.48	6.73	4.87	4.97
ENST00000485265.1	ENSG00000168036.16	835	620.64	68.80	4.90	3.54	3.61
ENST00000488914.1	ENSG00000168036.16	804	589.65	430.49	32.26	23.34	23.81
ENST00000301831.8	ENSG00000168038.10	4613	4398.62	176.57	1.77	1.28	38.64
ENST00000414606.1	ENSG00000168038.10	647	432.80	10.97	1.12	0.81	24.39
ENST00000420927.5	ENSG00000168038.10	1904	1689.62	36.00	0.94	0.68	20.51
ENST00000431379.5	ENSG00000168038.10	465	252.01	0.00	0.00	0.00	0.00
ENST00000453224.5	ENSG00000168038.10	577	363.01	0.00	0.00	0.00	0.00
ENST00000459802.5	ENSG00000168038.10	564	350.07	0.00	0.00	0.00	0.00
ENST00000460406.1	ENSG00000168038.10	490	276.66	0.00	0.00	0.00	0.00
ENST00000460978.1	ENSG00000168038.10	565	351.06	1.24	0.16	0.11	3.39
ENST00000481226.1	ENSG00000168038.10	494	280.61	0.00	0.00	0.00	0.00
ENST00000484323.1	ENSG00000168038.10	506	292.48	0.00	0.00	0.00	0.00
ENST00000489118.1	ENSG00000168038.10	1028	813.62	0.00	0.00	0.00	0.00
ENST00000497684.1	ENSG00000168038.10	673	458.76	6.23	0.60	0.43	13.08
ENST00000301838.4	ENSG00000168040.4	1841	1626.62	147.27	4.00	2.89	100.00
ENST00000301873.9	ENSG00000168056.15	4443	4228.62	0.00	0.00	0.00	0.00
ENST00000322147.8	ENSG00000168056.15	4046	3831.62	404.84	4.67	3.38	2.06
ENST00000524798.1	ENSG00000168056.15	849	634.63	2.14	0.15	0.11	0.07
ENST00000525443.1	ENSG00000168056.15	3162	2947.62	1513.82	22.69	16.42	10.00
ENST00000526124.1	ENSG00000168056.15	347	138.42	1.13	0.36	0.26	0.16
ENST00000526825.5	ENSG00000168056.15	1002	787.62	1317.04	73.88	53.46	32.57
ENST00000526927.5	ENSG00000168056.15	2750	2535.62	607.08	10.58	7.65	4.66
ENST00000527339.1	ENSG00000168056.15	619	404.87	106.07	11.57	8.38	5.10
ENST00000527792.5	ENSG00000168056.15	923	708.62	1120.95	69.89	50.58	30.81
ENST00000528516.5	ENSG00000168056.15	3935	3720.62	0.00	0.00	0.00	0.00
ENST00000528966.5	ENSG00000168056.15	553	339.13	48.75	6.35	4.60	2.80
ENST00000529189.5	ENSG00000168056.15	1997	1782.62	36.59	0.91	0.66	0.40
ENST00000529371.5	ENSG00000168056.15	575	361.02	0.00	0.00	0.00	0.00
ENST00000529582.5	ENSG00000168056.15	1889	1674.62	89.70	2.37	1.71	1.04
ENST00000529764.1	ENSG00000168056.15	528	314.29	4.48	0.63	0.46	0.28
ENST00000530426.1	ENSG00000168056.15	431	218.71	0.00	0.00	0.00	0.00
ENST00000530785.5	ENSG00000168056.15	2461	2246.62	53.37	1.05	0.76	0.46
ENST00000530866.5	ENSG00000168056.15	3756	3541.62	0.00	0.00	0.00	0.00
ENST00000530990.1	ENSG00000168056.15	531	317.27	39.60	5.51	3.99	2.43
ENST00000532661.5	ENSG00000168056.15	748	533.68	1.03	0.08	0.06	0.04
ENST00000532932.5	ENSG00000168056.15	3327	3112.62	1138.40	16.16	11.69	7.12
ENST00000340252.8	ENSG00000168060.15	2376	2161.62	0.00	0.00	0.00	0.00
ENST00000355721.7	ENSG00000168060.15	2100	1885.62	0.00	0.00	0.00	0.00
ENST00000356632.7	ENSG00000168060.15	2118	1903.62	0.00	0.00	0.00	0.00
ENST00000358658.7	ENSG00000168060.15	2699	2484.62	1.46	0.03	0.02	4.86
ENST00000524445.1	ENSG00000168060.15	622	407.86	2.00	0.22	0.16	40.59
ENST00000526516.5	ENSG00000168060.15	800	585.65	0.00	0.00	0.00	0.00
ENST00000526799.5	ENSG00000168060.15	959	744.62	1.59	0.09	0.07	17.71
ENST00000528884.5	ENSG00000168060.15	973	758.62	0.00	0.00	0.00	0.00
ENST00000528977.5	ENSG00000168060.15	2385	2170.62	0.00	0.00	0.00	0.00
ENST00000529274.5	ENSG00000168060.15	2427	2212.62	0.00	0.00	0.00	0.00
ENST00000529685.5	ENSG00000168060.15	604	389.91	0.00	0.00	0.00	0.00
ENST00000530139.2	ENSG00000168060.15	563	349.07	0.00	0.00	0.00	0.00
ENST00000530995.5	ENSG00000168060.15	942	727.62	0.00	0.00	0.00	0.00
ENST00000531174.1	ENSG00000168060.15	769	554.67	0.00	0.00	0.00	0.00
ENST00000531746.1	ENSG00000168060.15	1099	884.62	0.00	0.00	0.00	0.00
ENST00000532432.1	ENSG00000168060.15	464	251.03	0.00	0.00	0.00	0.00
ENST00000532450.5	ENSG00000168060.15	635	420.83	0.00	0.00	0.00	0.00
ENST00000532802.5	ENSG00000168060.15	566	352.06	0.00	0.00	0.00	0.00
ENST00000533340.5	ENSG00000168060.15	851	636.63	0.00	0.00	0.00	0.00
ENST00000533753.5	ENSG00000168060.15	690	475.74	1.70	0.16	0.11	29.64
ENST00000533842.5	ENSG00000168060.15	495	281.60	0.24	0.04	0.03	7.20
ENST00000534568.1	ENSG00000168060.15	850	635.63	0.00	0.00	0.00	0.00
ENST00000398846.5	ENSG00000168061.14	1566	1351.62	0.00	0.00	0.00	0.00
ENST00000528109.5	ENSG00000168061.14	1518	1303.62	8.04	0.27	0.20	48.50
ENST00000529996.1	ENSG00000168061.14	1366	1151.62	0.24	0.01	0.01	1.67
ENST00000530213.5	ENSG00000168061.14	1563	1348.62	0.00	0.00	0.00	0.00
ENST00000531072.1	ENSG00000168061.14	1362	1147.62	0.54	0.02	0.02	3.73
ENST00000533017.1	ENSG00000168061.14	755	540.68	3.17	0.26	0.19	46.10
ENST00000301887.8	ENSG00000168062.9	2142	1927.62	95.66	2.19	1.59	31.50
ENST00000435842.2	ENSG00000168062.9	1949	1734.62	78.94	2.01	1.46	28.88
ENST00000527454.1	ENSG00000168062.9	2569	2354.62	0.00	0.00	0.00	0.00
ENST00000527716.1	ENSG00000168062.9	1230	1015.62	63.40	2.76	2.00	39.62
ENST00000534177.1	ENSG00000168062.9	569	355.04	0.00	0.00	0.00	0.00
ENST00000301891.8	ENSG00000168065.15	3860	3645.62	8.40	0.10	0.07	10.04
ENST00000377581.7	ENSG00000168065.15	1975	1760.62	0.00	0.00	0.00	0.00
ENST00000377585.7	ENSG00000168065.15	2124	1909.62	9.33	0.22	0.16	21.28
ENST00000416590.1	ENSG00000168065.15	947	732.62	0.00	0.00	0.00	0.00
ENST00000428570.1	ENSG00000168065.15	971	756.62	3.35	0.20	0.14	19.28
ENST00000460745.1	ENSG00000168065.15	1845	1630.62	17.10	0.46	0.34	45.69
ENST00000478051.5	ENSG00000168065.15	1916	1701.62	0.40	0.01	0.01	1.02
ENST00000490834.5	ENSG00000168065.15	894	679.62	0.42	0.03	0.02	2.69
ENST00000227503.13	ENSG00000168066.20	2850	2635.62	95.41	1.60	1.16	0.83
ENST00000334944.9	ENSG00000168066.20	3094	2879.62	0.00	0.00	0.00	0.00
ENST00000377387.5	ENSG00000168066.20	2947	2732.62	48.15	0.78	0.56	0.40
ENST00000377390.7	ENSG00000168066.20	3470	3255.62	573.82	7.79	5.64	4.03
ENST00000377394.7	ENSG00000168066.20	2854	2639.62	0.00	0.00	0.00	0.00
ENST00000413725.5	ENSG00000168066.20	843	628.64	0.00	0.00	0.00	0.00
ENST00000413951.5	ENSG00000168066.20	623	408.86	0.00	0.00	0.00	0.00
ENST00000432725.1	ENSG00000168066.20	475	261.86	0.00	0.00	0.00	0.00
ENST00000433274.6	ENSG00000168066.20	2317	2102.62	0.00	0.00	0.00	0.00
ENST00000443908.5	ENSG00000168066.20	767	552.67	0.00	0.00	0.00	0.00
ENST00000448404.5	ENSG00000168066.20	2778	2563.62	40.62	0.70	0.51	0.36
ENST00000463343.1	ENSG00000168066.20	983	768.62	27.91	1.60	1.16	0.83
ENST00000472725.5	ENSG00000168066.20	632	417.84	122.91	13.00	9.40	6.73
ENST00000477596.1	ENSG00000168066.20	802	587.65	3.11	0.23	0.17	0.12
ENST00000482693.1	ENSG00000168066.20	755	540.68	322.21	26.33	19.05	13.64
ENST00000486867.1	ENSG00000168066.20	875	660.63	0.00	0.00	0.00	0.00
ENST00000486960.5	ENSG00000168066.20	719	504.70	1039.21	90.97	65.83	47.13
ENST00000489544.1	ENSG00000168066.20	584	369.98	400.73	47.85	34.63	24.79
ENST00000496969.1	ENSG00000168066.20	455	242.19	11.92	2.17	1.57	1.13
ENST00000626028.1	ENSG00000168066.20	704	489.72	0.00	0.00	0.00	0.00
ENST00000633899.1	ENSG00000168066.20	591	376.95	0.00	0.00	0.00	0.00
ENST00000294066.6	ENSG00000168067.11	7178	6963.62	120.06	0.76	0.55	11.02
ENST00000377350.7	ENSG00000168067.11	2931	2716.62	33.52	0.55	0.39	7.88
ENST00000424945.5	ENSG00000168067.11	1175	960.62	0.00	0.00	0.00	0.00
ENST00000433890.5	ENSG00000168067.11	2410	2195.62	78.82	1.59	1.15	22.94
ENST00000435926.5	ENSG00000168067.11	3169	2954.62	0.00	0.00	0.00	0.00
ENST00000439069.5	ENSG00000168067.11	947	732.62	3.17	0.19	0.14	2.76
ENST00000444560.1	ENSG00000168067.11	469	255.95	0.00	0.00	0.00	0.00
ENST00000467689.1	ENSG00000168067.11	574	360.02	18.74	2.30	1.66	33.27
ENST00000468062.5	ENSG00000168067.11	818	603.64	0.00	0.00	0.00	0.00
ENST00000470088.5	ENSG00000168067.11	1805	1590.62	14.96	0.42	0.30	6.01
ENST00000482314.5	ENSG00000168067.11	579	365.00	0.00	0.00	0.00	0.00
ENST00000489952.5	ENSG00000168067.11	1468	1253.62	23.72	0.84	0.60	12.09
ENST00000493428.5	ENSG00000168067.11	532	318.26	2.00	0.28	0.20	4.03
ENST00000301896.5	ENSG00000168070.11	843	628.64	0.00	0.00	0.00	0.00
ENST00000432175.5	ENSG00000168070.11	838	623.64	0.00	0.00	0.00	0.00
ENST00000530287.5	ENSG00000168070.11	547	333.16	0.00	0.00	0.00	0.00
ENST00000530444.5	ENSG00000168070.11	1037	822.62	1.87	0.10	0.07	29.10
ENST00000530735.5	ENSG00000168070.11	2046	1831.62	10.13	0.24	0.18	70.90
ENST00000532617.5	ENSG00000168070.11	333	125.51	0.00	0.00	0.00	0.00
ENST00000301897.5	ENSG00000168071.21	870	655.63	0.00	0.00	0.00	0.00
ENST00000356786.9	ENSG00000168071.21	4915	4700.62	0.00	0.00	0.00	0.00
ENST00000359902.2	ENSG00000168071.21	2326	2111.62	0.00	0.00	0.00	0.00
ENST00000463837.5	ENSG00000168071.21	5235	5020.62	0.00	0.00	0.00	0.00
ENST00000472524.1	ENSG00000168071.21	779	564.66	7.26	0.57	0.41	78.36
ENST00000473405.1	ENSG00000168071.21	783	568.66	0.00	0.00	0.00	0.00
ENST00000479965.5	ENSG00000168071.21	3102	2887.62	4.43	0.07	0.05	9.36
ENST00000492980.1	ENSG00000168071.21	2118	1903.62	0.00	0.00	0.00	0.00
ENST00000494080.5	ENSG00000168071.21	4563	4348.62	2.31	0.02	0.02	3.23
ENST00000494566.5	ENSG00000168071.21	2909	2694.62	4.00	0.07	0.05	9.05
ENST00000301904.3	ENSG00000168077.13	3510	3295.62	21.00	0.28	0.20	100.00
ENST00000337221.8	ENSG00000168077.13	1910	1695.62	0.00	0.00	0.00	0.00
ENST00000301905.8	ENSG00000168078.9	2118	1903.62	192.84	4.48	3.24	51.49
ENST00000521226.2	ENSG00000168078.9	748	533.68	8.75	0.72	0.52	8.34
ENST00000522944.5	ENSG00000168078.9	1499	1284.62	93.76	3.22	2.33	37.10
ENST00000524266.1	ENSG00000168078.9	819	604.64	3.65	0.27	0.19	3.07
ENST00000354914.7	ENSG00000168079.16	4026	3811.62	0.00	0.00	0.00	0.00
ENST00000380385.6	ENSG00000168079.16	2934	2719.62	10.00	0.16	0.12	76.09
ENST00000518030.1	ENSG00000168079.16	1074	859.62	0.00	0.00	0.00	0.00
ENST00000524352.5	ENSG00000168079.16	1945	1730.62	2.00	0.05	0.04	23.91
ENST00000301908.7	ENSG00000168081.8	1200	985.62	0.00	0.00	0.00	0.00
ENST00000518479.5	ENSG00000168081.8	554	340.12	0.00	0.00	0.00	0.00
ENST00000519592.5	ENSG00000168081.8	1310	1095.62	0.00	0.00	0.00	0.00
ENST00000522209.1	ENSG00000168081.8	1007	792.62	1.00	0.06	0.04	100.00
ENST00000303904.7	ENSG00000168090.9	1432	1217.62	611.66	22.19	16.06	37.05
ENST00000418625.5	ENSG00000168090.9	1107	892.62	309.63	15.33	11.09	25.59
ENST00000419210.1	ENSG00000168090.9	218	32.33	0.00	0.00	0.00	0.00
ENST00000426712.1	ENSG00000168090.9	716	501.71	14.48	1.28	0.92	2.13
ENST00000465027.1	ENSG00000168090.9	1171	956.62	65.95	3.05	2.20	5.09
ENST00000468499.5	ENSG00000168090.9	745	530.68	19.95	1.66	1.20	2.77
ENST00000472107.5	ENSG00000168090.9	835	620.64	44.98	3.20	2.32	5.35
ENST00000474823.5	ENSG00000168090.9	752	537.68	63.13	5.19	3.75	8.66
ENST00000483891.1	ENSG00000168090.9	734	519.69	56.61	4.81	3.48	8.04
ENST00000496358.1	ENSG00000168090.9	610	395.89	28.61	3.19	2.31	5.33
ENST00000304808.10	ENSG00000168092.13	821	606.64	574.95	41.87	30.30	86.54
ENST00000419197.6	ENSG00000168092.13	2517	2302.62	1.22	0.02	0.02	0.05
ENST00000526888.1	ENSG00000168092.13	1099	884.62	0.00	0.00	0.00	0.00
ENST00000527958.5	ENSG00000168092.13	4198	3983.62	345.67	3.83	2.77	7.92
ENST00000529887.6	ENSG00000168092.13	1056	841.62	0.00	0.00	0.00	0.00
ENST00000530272.1	ENSG00000168092.13	850	635.63	0.00	0.00	0.00	0.00
ENST00000533206.1	ENSG00000168092.13	685	470.74	22.61	2.12	1.54	4.38
ENST00000533677.1	ENSG00000168092.13	756	541.67	6.54	0.53	0.39	1.10
ENST00000304283.8	ENSG00000168096.14	2662	2447.62	0.00	0.00	0.00	0.00
ENST00000446014.6	ENSG00000168096.14	2265	2050.62	17.02	0.37	0.27	0.84
ENST00000450067.6	ENSG00000168096.14	2272	2057.62	0.00	0.00	0.00	0.00
ENST00000585773.5	ENSG00000168096.14	1946	1731.62	0.00	0.00	0.00	0.00
ENST00000586159.5	ENSG00000168096.14	868	653.63	7.27	0.49	0.36	1.13
ENST00000586166.5	ENSG00000168096.14	672	457.76	93.72	9.05	6.55	20.84
ENST00000586605.5	ENSG00000168096.14	968	753.62	13.45	0.79	0.57	1.82
ENST00000586632.1	ENSG00000168096.14	553	339.13	94.25	12.28	8.89	28.28
ENST00000587005.5	ENSG00000168096.14	566	352.06	0.00	0.00	0.00	0.00
ENST00000588398.1	ENSG00000168096.14	853	638.63	0.00	0.00	0.00	0.00
ENST00000588513.1	ENSG00000168096.14	867	652.63	0.00	0.00	0.00	0.00
ENST00000589035.5	ENSG00000168096.14	2210	1995.62	17.21	0.38	0.28	0.88
ENST00000589065.5	ENSG00000168096.14	561	347.08	0.00	0.00	0.00	0.00
ENST00000590147.5	ENSG00000168096.14	723	508.70	0.00	0.00	0.00	0.00
ENST00000590193.5	ENSG00000168096.14	2291	2076.62	0.00	0.00	0.00	0.00
ENST00000590689.1	ENSG00000168096.14	834	619.64	152.48	10.87	7.87	25.04
ENST00000590730.5	ENSG00000168096.14	2198	1983.62	30.44	0.68	0.49	1.56
ENST00000590803.5	ENSG00000168096.14	2821	2606.62	101.77	1.73	1.25	3.97
ENST00000591185.5	ENSG00000168096.14	2187	1972.62	17.25	0.39	0.28	0.89
ENST00000591281.5	ENSG00000168096.14	540	326.21	0.00	0.00	0.00	0.00
ENST00000591653.5	ENSG00000168096.14	3098	2883.62	75.91	1.16	0.84	2.68
ENST00000592068.5	ENSG00000168096.14	916	701.62	2.54	0.16	0.12	0.37
ENST00000592077.5	ENSG00000168096.14	2302	2087.62	0.00	0.00	0.00	0.00
ENST00000592190.1	ENSG00000168096.14	566	352.06	9.14	1.15	0.83	2.64
ENST00000592421.5	ENSG00000168096.14	1146	931.62	0.00	0.00	0.00	0.00
ENST00000592698.5	ENSG00000168096.14	1128	913.62	47.19	2.28	1.65	5.26
ENST00000592711.5	ENSG00000168096.14	580	366.00	0.00	0.00	0.00	0.00
ENST00000592840.1	ENSG00000168096.14	555	341.11	0.00	0.00	0.00	0.00
ENST00000593120.5	ENSG00000168096.14	572	358.03	13.35	1.65	1.19	3.80
ENST00000614075.4	ENSG00000168096.14	2387	2172.62	0.00	0.00	0.00	0.00
ENST00000304301.10	ENSG00000168101.14	1349	1134.62	21.14	0.82	0.60	43.18
ENST00000405142.1	ENSG00000168101.14	2040	1825.62	36.40	0.88	0.64	46.20
ENST00000586252.1	ENSG00000168101.14	922	707.62	0.00	0.00	0.00	0.00
ENST00000586536.1	ENSG00000168101.14	1406	1191.62	5.46	0.20	0.15	10.62
ENST00000590460.1	ENSG00000168101.14	709	494.71	0.00	0.00	0.00	0.00
ENST00000370733.4	ENSG00000168116.13	2933	2718.62	309.13	5.02	3.64	71.61
ENST00000488682.1	ENSG00000168116.13	701	486.72	17.72	1.61	1.16	22.93
ENST00000545356.5	ENSG00000168116.13	2883	2668.62	23.14	0.38	0.28	5.46
ENST00000366690.4	ENSG00000168118.11	2966	2751.62	166.77	2.68	1.94	29.46
ENST00000473894.1	ENSG00000168118.11	708	493.72	58.90	5.27	3.81	57.99
ENST00000481981.1	ENSG00000168118.11	531	317.27	3.79	0.53	0.38	5.81
ENST00000489342.1	ENSG00000168118.11	431	218.71	1.42	0.29	0.21	3.15
ENST00000618010.4	ENSG00000168118.11	2799	2584.62	19.13	0.33	0.24	3.60
ENST00000427301.1	ENSG00000168122.4	3216	3001.62	4.07	0.06	0.04	100.00
ENST00000304646.2	ENSG00000168124.2	942	727.62	9.00	0.55	0.40	100.00
ENST00000439689.1	ENSG00000168126.3	939	724.62	0.00	0.00	0.00	0.00
ENST00000455595.1	ENSG00000168129.8	559	345.09	0.00	0.00	0.00	0.00
ENST00000303324.4	ENSG00000168131.4	1212	997.62	1.00	0.04	0.03	100.00
ENST00000303592.3	ENSG00000168135.4	2065	1850.62	0.00	0.00	0.00	0.00
ENST00000302463.10	ENSG00000168137.15	4786	4571.62	178.00	1.72	1.24	0.87
ENST00000399686.6	ENSG00000168137.15	3362	3147.62	34.84	0.49	0.35	0.25
ENST00000402198.5	ENSG00000168137.15	6827	6612.62	275.59	1.84	1.33	0.93
ENST00000406341.5	ENSG00000168137.15	6582	6367.62	2384.70	16.55	11.97	8.37
ENST00000407969.5	ENSG00000168137.15	6463	6248.62	4404.37	31.14	22.54	15.75
ENST00000413704.5	ENSG00000168137.15	3428	3213.62	35.69	0.49	0.36	0.25
ENST00000415650.5	ENSG00000168137.15	579	365.00	4.26	0.52	0.37	0.26
ENST00000421188.1	ENSG00000168137.15	1323	1108.62	206.21	8.22	5.95	4.16
ENST00000431285.5	ENSG00000168137.15	1824	1609.62	73.15	2.01	1.45	1.02
ENST00000442373.5	ENSG00000168137.15	900	685.62	28.52	1.84	1.33	0.93
ENST00000443339.5	ENSG00000168137.15	3478	3263.62	334.28	4.53	3.27	2.29
ENST00000450326.5	ENSG00000168137.15	921	706.62	0.00	0.00	0.00	0.00
ENST00000459941.1	ENSG00000168137.15	1074	859.62	329.09	16.91	12.24	8.56
ENST00000463180.5	ENSG00000168137.15	685	470.74	41.60	3.90	2.83	1.98
ENST00000464410.1	ENSG00000168137.15	593	378.95	101.52	11.84	8.57	5.99
ENST00000466172.1	ENSG00000168137.15	248	53.35	0.00	0.00	0.00	0.00
ENST00000466242.5	ENSG00000168137.15	4038	3823.62	407.30	4.71	3.41	2.38
ENST00000466826.1	ENSG00000168137.15	284	82.24	0.00	0.00	0.00	0.00
ENST00000468208.1	ENSG00000168137.15	293	89.91	0.00	0.00	0.00	0.00
ENST00000476740.1	ENSG00000168137.15	584	369.98	5.68	0.68	0.49	0.34
ENST00000478475.5	ENSG00000168137.15	477	263.83	0.00	0.00	0.00	0.00
ENST00000478961.5	ENSG00000168137.15	672	457.76	316.39	30.54	22.10	15.45
ENST00000479538.1	ENSG00000168137.15	427	214.81	0.00	0.00	0.00	0.00
ENST00000486465.5	ENSG00000168137.15	886	671.63	168.72	11.10	8.03	5.61
ENST00000488236.5	ENSG00000168137.15	1320	1105.62	632.23	25.26	18.28	12.78
ENST00000490791.5	ENSG00000168137.15	667	452.77	99.74	9.73	7.04	4.92
ENST00000492939.5	ENSG00000168137.15	634	419.83	78.40	8.25	5.97	4.17
ENST00000493918.5	ENSG00000168137.15	4861	4646.62	570.75	5.43	3.93	2.75
ENST00000497213.5	ENSG00000168137.15	552	338.13	0.00	0.00	0.00	0.00
ENST00000304735.3	ENSG00000168140.4	2806	2591.62	71.00	1.21	0.88	100.00
ENST00000306858.7	ENSG00000168143.8	3167	2952.62	0.00	0.00	0.00	0.00
ENST00000366696.1	ENSG00000168148.3	481	267.77	20.00	3.30	2.39	100.00
ENST00000302236.9	ENSG00000168152.12	3808	3593.62	193.19	2.38	1.72	39.75
ENST00000505901.1	ENSG00000168152.12	3348	3133.62	239.79	3.38	2.45	56.57
ENST00000506208.1	ENSG00000168152.12	565	351.06	0.00	0.00	0.00	0.00
ENST00000509353.5	ENSG00000168152.12	700	485.72	0.00	0.00	0.00	0.00
ENST00000514244.5	ENSG00000168152.12	821	606.64	3.02	0.22	0.16	3.68
ENST00000514440.1	ENSG00000168152.12	553	339.13	0.00	0.00	0.00	0.00
ENST00000304936.3	ENSG00000168158.3	1406	1191.62	26.00	0.96	0.70	100.00
ENST00000305943.7	ENSG00000168159.10	3017	2802.62	40.86	0.64	0.47	10.04
ENST00000482739.2	ENSG00000168159.10	2467	2252.62	294.14	5.77	4.17	89.96
ENST00000307602.8	ENSG00000168172.8	14398	14183.62	1882.97	5.87	4.24	19.79
ENST00000524839.1	ENSG00000168172.8	558	344.10	0.00	0.00	0.00	0.00
ENST00000526882.5	ENSG00000168172.8	598	383.93	0.00	0.00	0.00	0.00
ENST00000527306.1	ENSG00000168172.8	2325	2110.62	666.42	13.95	10.10	47.06
ENST00000533338.1	ENSG00000168172.8	774	559.66	2.24	0.18	0.13	0.60
ENST00000533539.1	ENSG00000168172.8	485	271.72	59.36	9.65	6.98	32.56
ENST00000395468.8	ENSG00000168175.14	6480	6265.62	1177.19	8.30	6.01	23.20
ENST00000553976.1	ENSG00000168175.14	517	303.38	0.00	0.00	0.00	0.00
ENST00000554364.1	ENSG00000168175.14	565	351.06	32.91	4.14	3.00	11.57
ENST00000556515.1	ENSG00000168175.14	534	320.25	1.00	0.14	0.10	0.39
ENST00000622254.1	ENSG00000168175.14	2836	2621.62	1376.90	23.20	16.79	64.84
ENST00000307365.3	ENSG00000168209.4	1748	1533.62	557.39	16.06	11.62	96.05
ENST00000471240.1	ENSG00000168209.4	521	307.35	4.00	0.58	0.42	3.44
ENST00000473155.1	ENSG00000168209.4	753	538.68	1.04	0.09	0.06	0.51
ENST00000342295.5	ENSG00000168214.20	5860	5645.62	44.07	0.34	0.25	0.24
ENST00000342320.8	ENSG00000168214.20	5761	5546.62	1510.28	12.03	8.71	8.45
ENST00000345843.7	ENSG00000168214.20	1682	1467.62	58.06	1.75	1.26	1.23
ENST00000348160.8	ENSG00000168214.20	1752	1537.62	898.27	25.81	18.68	18.14
ENST00000355476.7	ENSG00000168214.20	5990	5775.62	837.22	6.40	4.63	4.50
ENST00000361572.10	ENSG00000168214.20	1697	1482.62	63.90	1.90	1.38	1.34
ENST00000504423.1	ENSG00000168214.20	405	193.48	8.14	1.86	1.34	1.31
ENST00000504907.5	ENSG00000168214.20	1682	1467.62	37.74	1.14	0.82	0.80
ENST00000504938.1	ENSG00000168214.20	731	516.69	0.00	0.00	0.00	0.00
ENST00000505727.1	ENSG00000168214.20	860	645.63	399.22	27.32	19.77	19.20
ENST00000505958.5	ENSG00000168214.20	758	543.67	2.22	0.18	0.13	0.13
ENST00000506903.1	ENSG00000168214.20	658	443.78	19.19	1.91	1.38	1.34
ENST00000506956.5	ENSG00000168214.20	566	352.06	0.00	0.00	0.00	0.00
ENST00000507561.5	ENSG00000168214.20	1689	1474.62	870.23	26.07	18.87	18.32
ENST00000507574.5	ENSG00000168214.20	607	392.90	0.00	0.00	0.00	0.00
ENST00000509158.5	ENSG00000168214.20	555	341.11	0.00	0.00	0.00	0.00
ENST00000510725.1	ENSG00000168214.20	546	332.17	193.02	25.67	18.58	18.04
ENST00000510778.6	ENSG00000168214.20	716	501.71	0.00	0.00	0.00	0.00
ENST00000511401.5	ENSG00000168214.20	577	363.01	0.00	0.00	0.00	0.00
ENST00000511451.5	ENSG00000168214.20	742	527.68	26.25	2.20	1.59	1.54
ENST00000511546.5	ENSG00000168214.20	572	358.03	0.00	0.00	0.00	0.00
ENST00000512351.5	ENSG00000168214.20	609	394.89	0.00	0.00	0.00	0.00
ENST00000512671.5	ENSG00000168214.20	795	580.65	0.00	0.00	0.00	0.00
ENST00000513182.5	ENSG00000168214.20	537	323.23	1.03	0.14	0.10	0.10
ENST00000514380.5	ENSG00000168214.20	1519	1304.62	180.83	6.12	4.43	4.30
ENST00000514656.3	ENSG00000168214.20	455	242.19	2.22	0.40	0.29	0.28
ENST00000514675.5	ENSG00000168214.20	578	364.00	0.00	0.00	0.00	0.00
ENST00000514730.5	ENSG00000168214.20	569	355.04	0.00	0.00	0.00	0.00
ENST00000514807.5	ENSG00000168214.20	340	131.94	3.11	1.04	0.75	0.73
ENST00000515023.5	ENSG00000168214.20	388	177.13	0.00	0.00	0.00	0.00
ENST00000515573.5	ENSG00000168214.20	698	483.73	0.00	0.00	0.00	0.00
ENST00000370570.5	ENSG00000168216.10	2099	1884.62	274.82	6.44	4.66	25.26
ENST00000370577.7	ENSG00000168216.10	2209	1994.62	479.00	10.61	7.68	41.59
ENST00000472827.1	ENSG00000168216.10	1861	1646.62	315.18	8.46	6.12	33.15
ENST00000302874.8	ENSG00000168228.14	2785	2570.62	111.97	1.92	1.39	47.63
ENST00000505412.1	ENSG00000168228.14	1903	1688.62	9.54	0.25	0.18	6.18
ENST00000505451.5	ENSG00000168228.14	1504	1289.62	0.00	0.00	0.00	0.00
ENST00000507760.5	ENSG00000168228.14	2045	1830.62	49.97	1.21	0.87	29.85
ENST00000508058.1	ENSG00000168228.14	527	313.30	4.04	0.57	0.41	14.10
ENST00000612982.1	ENSG00000168228.14	938	723.62	1.48	0.09	0.07	2.24
ENST00000306051.2	ENSG00000168229.3	2942	2727.62	15.00	0.24	0.18	100.00
ENST00000553372.1	ENSG00000168229.3	1216	1001.62	0.00	0.00	0.00	0.00
ENST00000304621.10	ENSG00000168234.12	2304	2089.62	422.11	8.92	6.46	41.25
ENST00000317571.7	ENSG00000168234.12	2442	2227.62	175.87	3.49	2.52	16.12
ENST00000540918.2	ENSG00000168234.12	4117	3902.62	150.46	1.70	1.23	7.87
ENST00000577185.1	ENSG00000168234.12	533	319.25	4.00	0.55	0.40	2.56
ENST00000578150.1	ENSG00000168234.12	499	285.55	0.00	0.00	0.00	0.00
ENST00000579214.1	ENSG00000168234.12	389	178.09	0.00	0.00	0.00	0.00
ENST00000581394.1	ENSG00000168234.12	510	296.44	6.00	0.89	0.65	4.13
ENST00000584095.1	ENSG00000168234.12	553	339.13	2.78	0.36	0.26	1.68
ENST00000584250.1	ENSG00000168234.12	1048	833.62	0.00	0.00	0.00	0.00
ENST00000584424.1	ENSG00000168234.12	739	524.69	67.78	5.71	4.13	26.38
ENST00000305690.12	ENSG00000168237.17	1371	1156.62	0.00	0.00	0.00	0.00
ENST00000436784.6	ENSG00000168237.17	1982	1767.62	12.75	0.32	0.23	30.86
ENST00000461183.5	ENSG00000168237.17	889	674.63	0.00	0.00	0.00	0.00
ENST00000471180.5	ENSG00000168237.17	992	777.62	0.00	0.00	0.00	0.00
ENST00000473032.5	ENSG00000168237.17	935	720.62	0.00	0.00	0.00	0.00
ENST00000473583.1	ENSG00000168237.17	1021	806.62	5.02	0.27	0.20	26.61
ENST00000477382.1	ENSG00000168237.17	1304	1089.62	1.88	0.08	0.06	7.38
ENST00000486393.5	ENSG00000168237.17	2019	1804.62	0.00	0.00	0.00	0.00
ENST00000489173.1	ENSG00000168237.17	2083	1868.62	15.35	0.36	0.26	35.15
ENST00000366597.5	ENSG00000168243.10	1595	1380.62	0.00	0.00	0.00	0.00
ENST00000366598.8	ENSG00000168243.10	1721	1506.62	0.00	0.00	0.00	0.00
ENST00000391854.6	ENSG00000168243.10	5104	4889.62	194.23	1.76	1.27	29.55
ENST00000450593.5	ENSG00000168243.10	4978	4763.62	164.50	1.53	1.10	25.69
ENST00000484517.2	ENSG00000168243.10	684	469.74	28.27	2.66	1.92	44.76
ENST00000393792.2	ENSG00000168246.5	3301	3086.62	579.00	8.29	6.00	100.00
ENST00000379340.9	ENSG00000168255.19	1598	1383.62	0.00	0.00	0.00	0.00
ENST00000443430.2	ENSG00000168255.19	932	717.62	61.89	3.81	2.76	1.36
ENST00000464525.5	ENSG00000168255.19	2456	2241.62	11.41	0.22	0.16	0.08
ENST00000486319.5	ENSG00000168255.19	1532	1317.62	217.00	7.28	5.27	2.59
ENST00000489144.5	ENSG00000168255.19	2553	2338.62	125.64	2.37	1.72	0.84
ENST00000502415.5	ENSG00000168255.19	769	554.67	13.31	1.06	0.77	0.38
ENST00000503564.5	ENSG00000168255.19	875	660.63	181.46	12.14	8.78	4.32
ENST00000504101.1	ENSG00000168255.19	729	514.70	61.09	5.24	3.80	1.87
ENST00000504157.5	ENSG00000168255.19	2211	1996.62	46.79	1.04	0.75	0.37
ENST00000504677.5	ENSG00000168255.19	727	512.70	542.20	46.72	33.81	16.62
ENST00000506060.5	ENSG00000168255.19	793	578.65	175.96	13.44	9.72	4.78
ENST00000507355.5	ENSG00000168255.19	532	318.26	11.77	1.63	1.18	0.58
ENST00000508848.5	ENSG00000168255.19	1030	815.62	41.12	2.23	1.61	0.79
ENST00000508910.5	ENSG00000168255.19	575	361.02	6.08	0.74	0.54	0.26
ENST00000511313.5	ENSG00000168255.19	4630	4415.62	2890.05	28.92	20.93	10.29
ENST00000511773.5	ENSG00000168255.19	783	568.66	371.39	28.86	20.88	10.26
ENST00000513438.1	ENSG00000168255.19	546	332.17	0.00	0.00	0.00	0.00
ENST00000513506.5	ENSG00000168255.19	958	743.62	63.97	3.80	2.75	1.35
ENST00000608621.5	ENSG00000168255.19	544	330.18	201.97	27.03	19.56	9.61
ENST00000613744.4	ENSG00000168255.19	2096	1881.62	24.59	0.58	0.42	0.21
ENST00000621093.4	ENSG00000168255.19	348	139.35	296.52	94.01	68.03	33.44
ENST00000307641.9	ENSG00000168256.17	2948	2733.62	365.89	5.91	4.28	23.16
ENST00000316082.4	ENSG00000168256.17	833	618.64	0.00	0.00	0.00	0.00
ENST00000393879.3	ENSG00000168256.17	4213	3998.62	24.75	0.27	0.20	1.07
ENST00000393880.5	ENSG00000168256.17	1644	1429.62	0.00	0.00	0.00	0.00
ENST00000393881.7	ENSG00000168256.17	1598	1383.62	368.05	11.75	8.50	46.03
ENST00000393885.8	ENSG00000168256.17	1909	1694.62	0.00	0.00	0.00	0.00
ENST00000449471.8	ENSG00000168256.17	1461	1246.62	157.58	5.58	4.04	21.87
ENST00000462043.6	ENSG00000168256.17	585	370.98	0.00	0.00	0.00	0.00
ENST00000479407.5	ENSG00000168256.17	992	777.62	0.00	0.00	0.00	0.00
ENST00000485789.5	ENSG00000168256.17	997	782.62	17.72	1.00	0.72	3.92
ENST00000491638.5	ENSG00000168256.17	1041	826.62	0.00	0.00	0.00	0.00
ENST00000585955.5	ENSG00000168256.17	564	350.07	8.00	1.01	0.73	3.95
ENST00000587028.1	ENSG00000168256.17	535	321.24	0.00	0.00	0.00	0.00
ENST00000587337.1	ENSG00000168256.17	563	349.07	0.00	0.00	0.00	0.00
ENST00000316603.11	ENSG00000168259.14	1468	1253.62	703.90	24.81	17.95	9.92
ENST00000426588.7	ENSG00000168259.14	1774	1559.62	0.00	0.00	0.00	0.00
ENST00000457167.8	ENSG00000168259.14	2022	1807.62	584.52	14.29	10.34	5.71
ENST00000585693.1	ENSG00000168259.14	562	348.08	10.36	1.32	0.95	0.53
ENST00000585866.5	ENSG00000168259.14	686	471.74	25.89	2.42	1.75	0.97
ENST00000586240.1	ENSG00000168259.14	2564	2349.62	30.00	0.56	0.41	0.23
ENST00000586335.1	ENSG00000168259.14	579	365.00	15.14	1.83	1.33	0.73
ENST00000587380.1	ENSG00000168259.14	1956	1741.62	17.00	0.43	0.31	0.17
ENST00000587727.5	ENSG00000168259.14	449	236.30	0.00	0.00	0.00	0.00
ENST00000588641.5	ENSG00000168259.14	782	567.66	213.38	16.61	12.02	6.64
ENST00000588814.5	ENSG00000168259.14	1719	1504.62	829.94	24.37	17.64	9.75
ENST00000589547.1	ENSG00000168259.14	541	327.20	0.00	0.00	0.00	0.00
ENST00000589576.5	ENSG00000168259.14	586	371.97	0.00	0.00	0.00	0.00
ENST00000589586.6	ENSG00000168259.14	620	405.86	0.00	0.00	0.00	0.00
ENST00000589773.5	ENSG00000168259.14	678	463.75	0.00	0.00	0.00	0.00
ENST00000589810.5	ENSG00000168259.14	1058	843.62	569.65	29.83	21.59	11.93
ENST00000590197.1	ENSG00000168259.14	1762	1547.62	15.00	0.43	0.31	0.17
ENST00000590348.5	ENSG00000168259.14	832	617.64	1764.20	126.20	91.32	50.47
ENST00000590774.5	ENSG00000168259.14	544	330.18	0.00	0.00	0.00	0.00
ENST00000590847.1	ENSG00000168259.14	441	228.47	34.87	6.74	4.88	2.70
ENST00000590886.5	ENSG00000168259.14	543	329.19	1.32	0.18	0.13	0.07
ENST00000591153.1	ENSG00000168259.14	431	218.71	0.00	0.00	0.00	0.00
ENST00000591787.1	ENSG00000168259.14	566	352.06	0.00	0.00	0.00	0.00
ENST00000382082.3	ENSG00000168263.8	2186	1971.62	7.00	0.16	0.11	100.00
ENST00000366609.3	ENSG00000168264.10	4663	4448.62	1177.30	11.69	8.46	12.76
ENST00000366610.7	ENSG00000168264.10	4615	4400.62	1088.18	10.93	7.91	11.92
ENST00000491430.1	ENSG00000168264.10	683	468.75	732.57	69.05	49.97	75.33
ENST00000376504.3	ENSG00000168267.5	1537	1322.62	0.00	0.00	0.00	0.00
ENST00000307076.8	ENSG00000168268.10	2047	1832.62	55.85	1.35	0.97	12.65
ENST00000422318.6	ENSG00000168268.10	1795	1580.62	87.09	2.43	1.76	22.87
ENST00000459839.5	ENSG00000168268.10	1639	1424.62	37.75	1.17	0.85	11.00
ENST00000462261.5	ENSG00000168268.10	1619	1404.62	0.00	0.00	0.00	0.00
ENST00000463947.5	ENSG00000168268.10	670	455.76	0.00	0.00	0.00	0.00
ENST00000466112.5	ENSG00000168268.10	887	672.63	18.85	1.24	0.90	11.63
ENST00000469616.1	ENSG00000168268.10	453	240.22	2.05	0.38	0.27	3.55
ENST00000471522.5	ENSG00000168268.10	582	367.99	0.00	0.00	0.00	0.00
ENST00000478091.1	ENSG00000168268.10	590	375.96	22.02	2.59	1.87	24.31
ENST00000479024.5	ENSG00000168268.10	1714	1499.62	4.32	0.13	0.09	1.20
ENST00000486792.1	ENSG00000168268.10	419	207.03	2.03	0.43	0.31	4.07
ENST00000487779.5	ENSG00000168268.10	536	322.23	0.00	0.00	0.00	0.00
ENST00000489316.5	ENSG00000168268.10	772	557.66	0.00	0.00	0.00	0.00
ENST00000490681.1	ENSG00000168268.10	560	346.09	4.94	0.63	0.46	5.92
ENST00000492555.5	ENSG00000168268.10	2004	1789.62	12.10	0.30	0.22	2.81
ENST00000306268.6	ENSG00000168269.8	1990	1775.62	0.00	0.00	0.00	0.00
ENST00000449804.3	ENSG00000168269.8	2011	1796.62	0.00	0.00	0.00	0.00
ENST00000307106.3	ENSG00000168273.7	274	73.90	0.00	0.00	0.00	0.00
ENST00000476842.1	ENSG00000168273.7	522	308.34	2.06	0.30	0.21	5.77
ENST00000477703.5	ENSG00000168273.7	1770	1555.62	169.95	4.83	3.49	94.23
ENST00000482728.1	ENSG00000168273.7	456	243.17	0.00	0.00	0.00	0.00
ENST00000491607.5	ENSG00000168273.7	314	108.33	0.00	0.00	0.00	0.00
ENST00000366612.1	ENSG00000168275.14	1013	798.62	56.78	3.14	2.27	4.23
ENST00000366613.1	ENSG00000168275.14	641	426.82	171.02	17.70	12.81	23.85
ENST00000366615.8	ENSG00000168275.14	710	495.71	37.44	3.34	2.41	4.50
ENST00000619305.1	ENSG00000168275.14	697	482.73	546.76	50.04	36.21	67.42
ENST00000435030.5	ENSG00000168280.16	6931	6716.62	39.76	0.26	0.19	76.36
ENST00000450621.5	ENSG00000168280.16	505	291.49	0.00	0.00	0.00	0.00
ENST00000460377.1	ENSG00000168280.16	2295	2080.62	2.28	0.05	0.04	14.14
ENST00000464066.5	ENSG00000168280.16	2868	2653.62	1.95	0.03	0.02	9.50
ENST00000482151.1	ENSG00000168280.16	4841	4626.62	0.00	0.00	0.00	0.00
ENST00000305386.3	ENSG00000168282.5	2687	2472.62	0.00	0.00	0.00	100.00
ENST00000376663.7	ENSG00000168283.13	3428	3213.62	1727.52	23.75	17.19	56.11
ENST00000416820.5	ENSG00000168283.13	406	194.44	0.00	0.00	0.00	0.00
ENST00000442508.5	ENSG00000168283.13	536	322.23	6.22	0.85	0.62	2.02
ENST00000443519.1	ENSG00000168283.13	552	338.13	0.00	0.00	0.00	0.00
ENST00000456675.2	ENSG00000168283.13	550	336.14	25.30	3.32	2.41	7.85
ENST00000490311.1	ENSG00000168283.13	693	478.73	72.72	6.71	4.86	15.86
ENST00000496174.5	ENSG00000168283.13	365	155.27	13.21	3.76	2.72	8.88
ENST00000602358.5	ENSG00000168283.13	943	728.62	33.58	2.04	1.47	4.81
ENST00000602523.1	ENSG00000168283.13	748	533.68	14.18	1.17	0.85	2.77
ENST00000602524.1	ENSG00000168283.13	545	331.17	5.42	0.72	0.52	1.71
ENST00000303596.2	ENSG00000168286.2	2114	1899.62	206.00	4.79	3.47	100.00
ENST00000303319.9	ENSG00000168288.12	1436	1221.62	2305.30	83.37	60.33	95.82
ENST00000422782.2	ENSG00000168288.12	1462	1247.62	0.00	0.00	0.00	0.00
ENST00000428879.5	ENSG00000168288.12	1726	1511.62	98.70	2.88	2.09	3.32
ENST00000460311.1	ENSG00000168288.12	324	117.32	2.00	0.75	0.55	0.87
ENST00000302746.10	ENSG00000168291.12	1527	1312.62	56.56	1.90	1.38	4.67
ENST00000383714.8	ENSG00000168291.12	1478	1263.62	859.47	30.05	21.75	73.73
ENST00000461692.5	ENSG00000168291.12	1535	1320.62	28.91	0.97	0.70	2.37
ENST00000469364.5	ENSG00000168291.12	1616	1401.62	17.97	0.57	0.41	1.39
ENST00000469827.1	ENSG00000168291.12	586	371.97	2.85	0.34	0.25	0.83
ENST00000474765.1	ENSG00000168291.12	1503	1288.62	100.48	3.45	2.49	8.45
ENST00000479945.1	ENSG00000168291.12	4459	4244.62	175.09	1.82	1.32	4.47
ENST00000480626.5	ENSG00000168291.12	710	495.71	15.70	1.40	1.01	3.43
ENST00000482894.5	ENSG00000168291.12	581	366.99	2.17	0.26	0.19	0.64
ENST00000485460.5	ENSG00000168291.12	1397	1182.62	0.00	0.00	0.00	0.00
ENST00000302779.9	ENSG00000168297.15	1974	1759.62	0.00	0.00	0.00	0.00
ENST00000356151.6	ENSG00000168297.15	2037	1822.62	161.57	3.92	2.83	21.15
ENST00000383715.8	ENSG00000168297.15	1756	1541.62	0.00	0.00	0.00	0.00
ENST00000383716.7	ENSG00000168297.15	3035	2820.62	27.32	0.43	0.31	2.31
ENST00000459676.6	ENSG00000168297.15	2171	1956.62	9.93	0.22	0.16	1.21
ENST00000463280.5	ENSG00000168297.15	2825	2610.62	0.00	0.00	0.00	0.00
ENST00000468776.5	ENSG00000168297.15	1653	1438.62	285.90	8.78	6.35	47.42
ENST00000477308.5	ENSG00000168297.15	1610	1395.62	0.00	0.00	0.00	0.00
ENST00000479134.5	ENSG00000168297.15	1852	1637.62	125.55	3.39	2.45	18.29
ENST00000479241.5	ENSG00000168297.15	2817	2602.62	14.87	0.25	0.18	1.36
ENST00000484288.5	ENSG00000168297.15	2031	1816.62	7.40	0.18	0.13	0.97
ENST00000491164.1	ENSG00000168297.15	583	368.98	2.13	0.26	0.18	1.38
ENST00000493474.1	ENSG00000168297.15	590	375.96	4.39	0.52	0.37	2.79
ENST00000495557.5	ENSG00000168297.15	437	224.56	2.93	0.58	0.42	3.12
ENST00000304218.5	ENSG00000168298.6	754	539.68	108.00	8.84	6.40	100.00
ENST00000360540.9	ENSG00000168300.13	4252	4037.62	32.71	0.36	0.26	1.17
ENST00000519554.5	ENSG00000168300.13	814	599.64	3.26	0.24	0.17	0.78
ENST00000519559.1	ENSG00000168300.13	1204	989.62	75.31	3.36	2.43	10.98
ENST00000519975.1	ENSG00000168300.13	995	780.62	17.05	0.97	0.70	3.15
ENST00000521046.1	ENSG00000168300.13	856	641.63	9.08	0.63	0.45	2.04
ENST00000521344.1	ENSG00000168300.13	1712	1497.62	16.79	0.50	0.36	1.62
ENST00000522514.5	ENSG00000168300.13	1287	1072.62	422.48	17.40	12.59	56.86
ENST00000544451.2	ENSG00000168300.13	3697	3482.62	564.33	7.16	5.18	23.39
ENST00000355076.6	ENSG00000168301.12	2425	2210.62	68.98	1.38	1.00	12.87
ENST00000404589.7	ENSG00000168301.12	1533	1318.62	102.37	3.43	2.48	32.03
ENST00000479179.1	ENSG00000168301.12	564	350.07	11.02	1.39	1.01	12.99
ENST00000479470.1	ENSG00000168301.12	474	260.87	0.00	0.00	0.00	0.00
ENST00000490264.1	ENSG00000168301.12	1759	1544.62	157.62	4.51	3.26	42.10
ENST00000491093.5	ENSG00000168301.12	408	196.37	0.00	0.00	0.00	0.00
ENST00000306984.6	ENSG00000168303.6	7668	7453.62	352.00	2.09	1.51	100.00
ENST00000302819.9	ENSG00000168306.12	2426	2211.62	395.98	7.91	5.72	24.82
ENST00000459701.6	ENSG00000168306.12	2348	2133.62	0.00	0.00	0.00	0.00
ENST00000459888.1	ENSG00000168306.12	565	351.06	36.19	4.55	3.30	14.29
ENST00000460921.1	ENSG00000168306.12	540	326.21	0.00	0.00	0.00	0.00
ENST00000466689.1	ENSG00000168306.12	799	584.65	54.07	4.09	2.96	12.82
ENST00000466810.5	ENSG00000168306.12	558	344.10	22.96	2.95	2.13	9.25
ENST00000467738.1	ENSG00000168306.12	1072	857.62	164.97	8.50	6.15	26.67
ENST00000474098.1	ENSG00000168306.12	708	493.72	0.00	0.00	0.00	0.00
ENST00000475143.5	ENSG00000168306.12	426	213.83	0.00	0.00	0.00	0.00
ENST00000480791.1	ENSG00000168306.12	693	478.73	26.28	2.42	1.75	7.61
ENST00000481527.5	ENSG00000168306.12	642	427.81	0.00	0.00	0.00	0.00
ENST00000489472.1	ENSG00000168306.12	869	654.63	12.68	0.86	0.62	2.68
ENST00000492530.1	ENSG00000168306.12	578	364.00	4.89	0.59	0.43	1.86
ENST00000360997.6	ENSG00000168309.16	3367	3152.62	5.33	0.07	0.05	66.38
ENST00000394481.5	ENSG00000168309.16	3465	3250.62	0.00	0.00	0.00	0.00
ENST00000447756.2	ENSG00000168309.16	1432	1217.62	0.00	0.00	0.00	0.00
ENST00000464064.5	ENSG00000168309.16	2159	1944.62	1.67	0.04	0.03	33.62
ENST00000465970.1	ENSG00000168309.16	580	366.00	0.00	0.00	0.00	0.00
ENST00000474531.5	ENSG00000168309.16	2271	2056.62	0.00	0.00	0.00	0.00
ENST00000497310.1	ENSG00000168309.16	834	619.64	0.00	0.00	0.00	0.00
ENST00000393593.7	ENSG00000168310.10	2303	2088.62	1781.70	37.69	27.27	83.06
ENST00000502750.1	ENSG00000168310.10	339	131.02	0.00	0.00	0.00	0.00
ENST00000504340.1	ENSG00000168310.10	565	351.06	6.03	0.76	0.55	1.67
ENST00000505067.5	ENSG00000168310.10	586	371.97	3.43	0.41	0.29	0.90
ENST00000506230.5	ENSG00000168310.10	498	284.57	9.06	1.41	1.02	3.10
ENST00000507523.5	ENSG00000168310.10	595	380.94	0.00	0.00	0.00	0.00
ENST00000509274.1	ENSG00000168310.10	591	376.95	0.00	0.00	0.00	0.00
ENST00000510814.5	ENSG00000168310.10	568	354.05	0.00	0.00	0.00	0.00
ENST00000512020.5	ENSG00000168310.10	731	516.69	59.78	5.11	3.70	11.27
ENST00000311042.10	ENSG00000168314.17	3388	3173.62	0.00	0.00	0.00	0.00
ENST00000383754.7	ENSG00000168314.17	3051	2836.62	2.00	0.03	0.02	100.00
ENST00000415443.5	ENSG00000168314.17	577	363.01	0.00	0.00	0.00	0.00
ENST00000420739.5	ENSG00000168314.17	940	725.62	0.00	0.00	0.00	0.00
ENST00000424090.5	ENSG00000168314.17	1340	1125.62	0.00	0.00	0.00	0.00
ENST00000428261.5	ENSG00000168314.17	561	347.08	0.00	0.00	0.00	0.00
ENST00000436143.6	ENSG00000168314.17	571	357.03	0.00	0.00	0.00	0.00
ENST00000441980.6	ENSG00000168314.17	830	615.64	0.00	0.00	0.00	0.00
ENST00000442631.5	ENSG00000168314.17	911	696.62	0.00	0.00	0.00	0.00
ENST00000447324.5	ENSG00000168314.17	566	352.06	0.00	0.00	0.00	0.00
ENST00000451925.5	ENSG00000168314.17	567	353.05	0.00	0.00	0.00	0.00
ENST00000452959.6	ENSG00000168314.17	5675	5460.62	0.00	0.00	0.00	0.00
ENST00000479860.1	ENSG00000168314.17	545	331.17	0.00	0.00	0.00	0.00
ENST00000358309.3	ENSG00000168329.13	3151	2936.62	0.00	0.00	0.00	0.00
ENST00000399220.2	ENSG00000168329.13	3106	2891.62	24.00	0.37	0.27	100.00
ENST00000412814.1	ENSG00000168329.13	559	345.09	0.00	0.00	0.00	0.00
ENST00000435290.1	ENSG00000168329.13	699	484.73	0.00	0.00	0.00	0.00
ENST00000541347.5	ENSG00000168329.13	3255	3040.62	0.00	0.00	0.00	0.00
ENST00000542107.5	ENSG00000168329.13	3215	3000.62	0.00	0.00	0.00	0.00
ENST00000303202.8	ENSG00000168333.13	1499	1284.62	0.00	0.00	0.00	0.00
ENST00000399653.8	ENSG00000168333.13	1272	1057.62	0.00	0.00	0.00	0.00
ENST00000517663.5	ENSG00000168333.13	788	573.66	0.00	0.00	0.00	0.00
ENST00000522267.5	ENSG00000168333.13	739	524.69	0.00	0.00	0.00	0.00
ENST00000340369.3	ENSG00000168334.8	6460	6245.62	1.62	0.01	0.01	61.96
ENST00000396251.1	ENSG00000168334.8	6040	5825.62	0.00	0.00	0.00	0.00
ENST00000421646.1	ENSG00000168334.8	2596	2381.62	0.38	0.01	0.01	38.04
ENST00000307169.3	ENSG00000168348.3	3013	2798.62	0.00	0.00	0.00	0.00
ENST00000305631.6	ENSG00000168350.7	4352	4137.62	17.96	0.19	0.14	33.87
ENST00000553834.1	ENSG00000168350.7	421	208.97	0.00	0.00	0.00	0.00
ENST00000557117.1	ENSG00000168350.7	840	625.64	5.30	0.37	0.27	66.13
ENST00000302328.7	ENSG00000168356.11	6500	6285.62	0.00	0.00	0.00	0.00
ENST00000444237.2	ENSG00000168356.11	5729	5514.62	1.31	0.01	0.01	30.75
ENST00000456224.7	ENSG00000168356.11	5262	5047.62	2.69	0.02	0.02	69.25
ENST00000594203.5	ENSG00000168367.9	2678	2463.62	0.00	0.00	0.00	0.00
ENST00000595169.5	ENSG00000168367.9	839	624.64	0.00	0.00	0.00	0.00
ENST00000598994.1	ENSG00000168367.9	556	342.11	0.00	0.00	0.00	0.00
ENST00000599619.5	ENSG00000168367.9	720	505.70	0.00	0.00	0.00	0.00
ENST00000599664.5	ENSG00000168367.9	767	552.67	0.00	0.00	0.00	0.00
ENST00000600892.5	ENSG00000168367.9	1532	1317.62	0.00	0.00	0.00	0.00
ENST00000601556.5	ENSG00000168367.9	2618	2403.62	0.00	0.00	0.00	0.00
ENST00000303436.10	ENSG00000168374.10	1660	1445.62	1552.08	47.44	34.33	80.32
ENST00000463880.1	ENSG00000168374.10	641	426.82	0.00	0.00	0.00	0.00
ENST00000483848.5	ENSG00000168374.10	404	192.51	3.10	0.71	0.51	1.20
ENST00000486310.5	ENSG00000168374.10	1601	1386.62	318.34	10.14	7.34	17.18
ENST00000488156.1	ENSG00000168374.10	732	517.69	1.98	0.17	0.12	0.29
ENST00000489843.1	ENSG00000168374.10	1360	1145.62	15.47	0.60	0.43	1.01
ENST00000493378.1	ENSG00000168374.10	548	334.16	0.00	0.00	0.00	0.00
ENST00000495354.1	ENSG00000168374.10	495	281.60	0.00	0.00	0.00	0.00
ENST00000496292.5	ENSG00000168374.10	1467	1252.62	0.00	0.00	0.00	0.00
ENST00000360051.7	ENSG00000168385.17	3613	3398.62	22.18	0.29	0.21	0.09
ENST00000366210.2	ENSG00000168385.17	672	457.76	1.04	0.10	0.07	0.03
ENST00000391971.6	ENSG00000168385.17	3315	3100.62	0.00	0.00	0.00	0.00
ENST00000391973.6	ENSG00000168385.17	3701	3486.62	0.00	0.00	0.00	0.00
ENST00000401990.5	ENSG00000168385.17	1734	1519.62	0.00	0.00	0.00	0.00
ENST00000402092.6	ENSG00000168385.17	3333	3118.62	0.00	0.00	0.00	0.00
ENST00000407017.5	ENSG00000168385.17	650	435.80	0.00	0.00	0.00	0.00
ENST00000407971.5	ENSG00000168385.17	3267	3052.62	7583.92	109.77	79.43	35.53
ENST00000411484.5	ENSG00000168385.17	561	347.08	0.00	0.00	0.00	0.00
ENST00000420786.5	ENSG00000168385.17	539	325.21	0.00	0.00	0.00	0.00
ENST00000421717.1	ENSG00000168385.17	818	603.64	10.64	0.78	0.56	0.25
ENST00000425899.5	ENSG00000168385.17	738	523.69	2.18	0.18	0.13	0.06
ENST00000428282.5	ENSG00000168385.17	1005	790.62	0.00	0.00	0.00	0.00
ENST00000428524.5	ENSG00000168385.17	644	429.81	0.00	0.00	0.00	0.00
ENST00000429791.5	ENSG00000168385.17	724	509.70	8.00	0.69	0.50	0.22
ENST00000434955.5	ENSG00000168385.17	480	266.79	0.00	0.00	0.00	0.00
ENST00000436795.5	ENSG00000168385.17	775	560.66	1.83	0.14	0.10	0.05
ENST00000437066.5	ENSG00000168385.17	574	360.02	0.00	0.00	0.00	0.00
ENST00000441533.5	ENSG00000168385.17	372	161.89	0.00	0.00	0.00	0.00
ENST00000443492.5	ENSG00000168385.17	558	344.10	4.29	0.55	0.40	0.18
ENST00000445030.5	ENSG00000168385.17	575	361.02	0.00	0.00	0.00	0.00
ENST00000449239.5	ENSG00000168385.17	599	384.93	0.00	0.00	0.00	0.00
ENST00000451310.1	ENSG00000168385.17	801	586.65	1968.40	148.24	107.28	47.99
ENST00000457335.5	ENSG00000168385.17	570	356.04	0.00	0.00	0.00	0.00
ENST00000457874.1	ENSG00000168385.17	484	270.73	10.84	1.77	1.28	0.57
ENST00000461048.5	ENSG00000168385.17	1163	948.62	19.00	0.88	0.64	0.29
ENST00000462147.5	ENSG00000168385.17	576	362.01	0.00	0.00	0.00	0.00
ENST00000464128.5	ENSG00000168385.17	565	351.06	0.00	0.00	0.00	0.00
ENST00000466211.5	ENSG00000168385.17	584	369.98	0.00	0.00	0.00	0.00
ENST00000467971.5	ENSG00000168385.17	571	357.03	1.39	0.17	0.12	0.06
ENST00000469175.5	ENSG00000168385.17	486	272.71	0.00	0.00	0.00	0.00
ENST00000469434.5	ENSG00000168385.17	583	368.98	0.00	0.00	0.00	0.00
ENST00000473479.5	ENSG00000168385.17	659	444.78	30.40	3.02	2.18	0.98
ENST00000475474.5	ENSG00000168385.17	749	534.68	50.61	4.18	3.03	1.35
ENST00000475823.5	ENSG00000168385.17	371	160.94	0.00	0.00	0.00	0.00
ENST00000476841.1	ENSG00000168385.17	304	99.47	1.25	0.56	0.40	0.18
ENST00000481500.1	ENSG00000168385.17	756	541.67	64.64	5.27	3.82	1.71
ENST00000482304.5	ENSG00000168385.17	740	525.69	20.84	1.75	1.27	0.57
ENST00000484167.5	ENSG00000168385.17	668	453.77	242.95	23.66	17.12	7.66
ENST00000484648.1	ENSG00000168385.17	218	32.33	0.00	0.00	0.00	0.00
ENST00000484740.1	ENSG00000168385.17	563	349.07	54.60	6.91	5.00	2.24
ENST00000492978.5	ENSG00000168385.17	775	560.66	0.00	0.00	0.00	0.00
ENST00000494824.5	ENSG00000168385.17	565	351.06	0.00	0.00	0.00	0.00
ENST00000495463.5	ENSG00000168385.17	501	287.53	0.00	0.00	0.00	0.00
ENST00000616972.4	ENSG00000168385.17	3446	3231.62	0.00	0.00	0.00	0.00
ENST00000331335.9	ENSG00000168386.18	4219	4004.62	0.00	0.00	0.00	0.00
ENST00000354552.7	ENSG00000168386.18	3970	3755.62	0.00	0.00	0.00	0.00
ENST00000383694.3	ENSG00000168386.18	3280	3065.62	321.29	4.63	3.35	17.33
ENST00000398326.2	ENSG00000168386.18	1712	1497.62	0.00	0.00	0.00	0.00
ENST00000468533.1	ENSG00000168386.18	336	128.26	0.00	0.00	0.00	0.00
ENST00000471562.1	ENSG00000168386.18	2854	2639.62	803.00	13.44	9.73	50.30
ENST00000476723.1	ENSG00000168386.18	567	353.05	4.00	0.50	0.36	1.87
ENST00000477258.1	ENSG00000168386.18	445	232.38	5.94	1.13	0.82	4.23
ENST00000487087.5	ENSG00000168386.18	2321	2106.62	334.77	7.02	5.08	26.27
ENST00000495625.2	ENSG00000168386.18	2898	2683.62	0.00	0.00	0.00	0.00
ENST00000372809.5	ENSG00000168389.17	2173	1958.62	15.81	0.36	0.26	4.56
ENST00000372811.9	ENSG00000168389.17	2154	1939.62	80.58	1.84	1.33	23.46
ENST00000420632.6	ENSG00000168389.17	1914	1699.62	0.00	0.00	0.00	0.00
ENST00000434861.5	ENSG00000168389.17	946	731.62	10.41	0.63	0.46	8.04
ENST00000459917.1	ENSG00000168389.17	683	468.75	6.94	0.65	0.47	8.36
ENST00000469745.5	ENSG00000168389.17	923	708.62	23.58	1.47	1.06	18.79
ENST00000480630.5	ENSG00000168389.17	2432	2217.62	133.16	2.65	1.92	33.91
ENST00000481612.1	ENSG00000168389.17	905	690.62	3.52	0.23	0.16	2.88
ENST00000483824.5	ENSG00000168389.17	1929	1714.62	0.00	0.00	0.00	0.00
ENST00000491515.5	ENSG00000168389.17	793	578.65	0.00	0.00	0.00	0.00
ENST00000305784.6	ENSG00000168393.12	1232	1017.62	122.59	5.32	3.85	66.05
ENST00000400770.6	ENSG00000168393.12	1089	874.62	25.89	1.31	0.95	16.23
ENST00000420144.1	ENSG00000168393.12	575	361.02	1.66	0.20	0.15	2.53
ENST00000432348.5	ENSG00000168393.12	926	711.62	2.57	0.16	0.12	1.98
ENST00000445261.5	ENSG00000168393.12	518	304.37	0.00	0.00	0.00	0.00
ENST00000464603.1	ENSG00000168393.12	890	675.63	16.27	1.06	0.77	13.21
ENST00000493095.1	ENSG00000168393.12	322	115.51	0.00	0.00	0.00	0.00
ENST00000354258.4	ENSG00000168394.10	2959	2744.62	797.17	12.83	9.29	64.57
ENST00000486332.1	ENSG00000168394.10	2542	2327.62	215.02	4.08	2.95	20.54
ENST00000487296.1	ENSG00000168394.10	1031	816.62	54.68	2.96	2.14	14.89
ENST00000313552.10	ENSG00000168395.15	5196	4981.62	228.54	2.03	1.47	6.80
ENST00000406941.5	ENSG00000168395.15	946	731.62	2.12	0.13	0.09	0.43
ENST00000433036.1	ENSG00000168395.15	415	203.15	41.66	9.06	6.56	30.40
ENST00000445620.5	ENSG00000168395.15	662	447.78	0.00	0.00	0.00	0.00
ENST00000474238.1	ENSG00000168395.15	400	188.65	0.00	0.00	0.00	0.00
ENST00000482774.5	ENSG00000168395.15	2376	2161.62	0.00	0.00	0.00	0.00
ENST00000484145.1	ENSG00000168395.15	351	142.14	32.87	10.22	7.39	34.27
ENST00000486061.1	ENSG00000168395.15	285	83.08	0.00	0.00	0.00	0.00
ENST00000489509.1	ENSG00000168395.15	920	705.62	1.46	0.09	0.07	0.31
ENST00000492488.5	ENSG00000168395.15	822	607.64	17.98	1.31	0.95	4.38
ENST00000493261.5	ENSG00000168395.15	543	329.19	7.12	0.96	0.69	3.21
ENST00000493578.1	ENSG00000168395.15	1136	921.62	3.85	0.18	0.13	0.62
ENST00000636051.1	ENSG00000168395.15	4199	3984.62	526.41	5.84	4.22	19.58
ENST00000344376.9	ENSG00000168397.16	1566	1351.62	0.00	0.00	0.00	0.00
ENST00000400771.7	ENSG00000168397.16	663	448.78	0.00	0.00	0.00	0.00
ENST00000400772.6	ENSG00000168397.16	625	410.85	0.00	0.00	0.00	0.00
ENST00000402096.5	ENSG00000168397.16	1685	1470.62	0.00	0.00	0.00	0.00
ENST00000404914.7	ENSG00000168397.16	2878	2663.62	7.74	0.13	0.09	0.26
ENST00000405546.7	ENSG00000168397.16	3294	3079.62	6.63	0.10	0.07	0.19
ENST00000415107.5	ENSG00000168397.16	356	146.81	0.00	0.00	0.00	0.00
ENST00000419606.5	ENSG00000168397.16	553	339.13	0.00	0.00	0.00	0.00
ENST00000425239.5	ENSG00000168397.16	807	592.65	0.00	0.00	0.00	0.00
ENST00000428861.1	ENSG00000168397.16	580	366.00	18.41	2.22	1.61	4.41
ENST00000429899.1	ENSG00000168397.16	524	310.32	9.92	1.41	1.02	2.80
ENST00000430617.6	ENSG00000168397.16	623	408.86	0.00	0.00	0.00	0.00
ENST00000460211.5	ENSG00000168397.16	871	656.63	46.96	3.16	2.29	6.27
ENST00000465399.5	ENSG00000168397.16	581	366.99	15.55	1.87	1.36	3.72
ENST00000468018.5	ENSG00000168397.16	721	506.70	10.80	0.94	0.68	1.87
ENST00000475195.5	ENSG00000168397.16	762	547.67	32.59	2.63	1.90	5.22
ENST00000475693.1	ENSG00000168397.16	2237	2022.62	74.91	1.64	1.18	3.25
ENST00000479554.5	ENSG00000168397.16	556	342.11	0.00	0.00	0.00	0.00
ENST00000479941.1	ENSG00000168397.16	374	163.79	69.18	18.66	13.50	37.05
ENST00000482507.5	ENSG00000168397.16	2414	2199.62	158.28	3.18	2.30	6.31
ENST00000483778.5	ENSG00000168397.16	1103	888.62	151.39	7.53	5.45	14.94
ENST00000491867.5	ENSG00000168397.16	435	222.61	2.09	0.41	0.30	0.82
ENST00000493618.5	ENSG00000168397.16	899	684.62	13.12	0.85	0.61	1.68
ENST00000494132.1	ENSG00000168397.16	828	613.64	78.42	5.65	4.09	11.21
ENST00000494465.5	ENSG00000168397.16	2365	2150.62	0.00	0.00	0.00	0.00
ENST00000625810.2	ENSG00000168397.16	370	159.99	0.00	0.00	0.00	0.00
ENST00000539359.1	ENSG00000168398.6	1600	1385.62	0.00	0.00	0.00	0.00
ENST00000542454.2	ENSG00000168398.6	6845	6630.62	21.29	0.14	0.10	51.18
ENST00000554311.1	ENSG00000168398.6	4040	3825.62	11.71	0.14	0.10	48.82
ENST00000306247.11	ENSG00000168404.12	1781	1566.62	0.00	0.00	0.00	0.00
ENST00000308807.11	ENSG00000168404.12	2523	2308.62	322.66	6.17	4.47	46.04
ENST00000570846.1	ENSG00000168404.12	3882	3667.62	25.94	0.31	0.23	2.33
ENST00000571303.1	ENSG00000168404.12	781	566.66	34.18	2.67	1.93	19.87
ENST00000573267.1	ENSG00000168404.12	1004	789.62	59.86	3.35	2.42	24.97
ENST00000575686.1	ENSG00000168404.12	567	353.05	0.00	0.00	0.00	0.00
ENST00000575695.5	ENSG00000168404.12	2566	2351.62	31.61	0.59	0.43	4.43
ENST00000576529.1	ENSG00000168404.12	458	245.13	1.76	0.32	0.23	2.36
ENST00000377989.8	ENSG00000168405.14	2264	2049.62	17.24	0.37	0.27	4.64
ENST00000377993.6	ENSG00000168405.14	1681	1466.62	46.48	1.40	1.01	17.48
ENST00000458373.5	ENSG00000168405.14	999	784.62	2.68	0.15	0.11	1.89
ENST00000462823.1	ENSG00000168405.14	772	557.66	0.00	0.00	0.00	0.00
ENST00000471416.2	ENSG00000168405.14	1118	903.62	16.00	0.78	0.57	9.77
ENST00000490939.1	ENSG00000168405.14	959	744.62	81.88	4.86	3.52	60.66
ENST00000493257.5	ENSG00000168405.14	878	663.63	3.72	0.25	0.18	3.09
ENST00000493981.1	ENSG00000168405.14	883	668.63	3.00	0.20	0.14	2.48
ENST00000361070.8	ENSG00000168411.13	4957	4742.62	1289.62	12.01	8.69	31.77
ENST00000571750.5	ENSG00000168411.13	3033	2818.62	0.00	0.00	0.00	0.00
ENST00000571776.1	ENSG00000168411.13	936	721.62	2.91	0.18	0.13	0.47
ENST00000572337.5	ENSG00000168411.13	586	371.97	0.00	0.00	0.00	0.00
ENST00000572610.1	ENSG00000168411.13	572	358.03	81.35	10.04	7.26	26.55
ENST00000572840.1	ENSG00000168411.13	458	245.13	0.00	0.00	0.00	0.00
ENST00000572990.5	ENSG00000168411.13	599	384.93	0.00	0.00	0.00	0.00
ENST00000575113.1	ENSG00000168411.13	706	491.72	1.80	0.16	0.12	0.43
ENST00000575154.1	ENSG00000168411.13	547	333.16	6.04	0.80	0.58	2.12
ENST00000575281.1	ENSG00000168411.13	494	280.61	77.06	12.13	8.78	32.09
ENST00000575397.5	ENSG00000168411.13	841	626.64	35.23	2.48	1.80	6.57
ENST00000576652.1	ENSG00000168411.13	528	314.29	0.00	0.00	0.00	0.00
ENST00000307161.5	ENSG00000168412.6	1289	1074.62	0.00	0.00	0.00	0.00
ENST00000308251.5	ENSG00000168418.7	5179	4964.62	1.69	0.02	0.01	68.46
ENST00000568181.1	ENSG00000168418.7	2199	1984.62	0.31	0.01	0.01	31.54
ENST00000381799.9	ENSG00000168421.12	4305	4090.62	0.00	0.00	0.00	0.00
ENST00000503754.5	ENSG00000168421.12	557	343.10	0.00	0.00	0.00	0.00
ENST00000503941.5	ENSG00000168421.12	789	574.66	0.00	0.00	0.00	0.00
ENST00000503978.1	ENSG00000168421.12	545	331.17	0.00	0.00	0.00	0.00
ENST00000504638.1	ENSG00000168421.12	530	316.28	2.00	0.28	0.20	59.86
ENST00000505618.5	ENSG00000168421.12	1225	1010.62	0.00	0.00	0.00	0.00
ENST00000507851.5	ENSG00000168421.12	814	599.64	0.00	0.00	0.00	0.00
ENST00000508513.5	ENSG00000168421.12	874	659.63	0.00	0.00	0.00	0.00
ENST00000511121.5	ENSG00000168421.12	571	357.03	0.00	0.00	0.00	0.00
ENST00000511967.5	ENSG00000168421.12	423	210.92	0.00	0.00	0.00	0.00
ENST00000513894.5	ENSG00000168421.12	571	357.03	0.00	0.00	0.00	0.00
ENST00000514143.1	ENSG00000168421.12	587	372.97	0.00	0.00	0.00	0.00
ENST00000514839.1	ENSG00000168421.12	560	346.09	0.00	0.00	0.00	0.00
ENST00000515503.5	ENSG00000168421.12	549	335.15	0.00	0.00	0.00	0.00
ENST00000515702.1	ENSG00000168421.12	574	360.02	0.00	0.00	0.00	0.00
ENST00000515718.5	ENSG00000168421.12	574	360.02	0.00	0.00	0.00	0.00
ENST00000610353.4	ENSG00000168421.12	2268	2053.62	0.00	0.00	0.00	0.00
ENST00000613272.4	ENSG00000168421.12	1865	1650.62	7.00	0.19	0.14	40.14
ENST00000614836.1	ENSG00000168421.12	2114	1899.62	0.00	0.00	0.00	0.00
ENST00000615083.4	ENSG00000168421.12	2156	1941.62	0.00	0.00	0.00	0.00
ENST00000615577.4	ENSG00000168421.12	2227	2012.62	0.00	0.00	0.00	0.00
ENST00000617441.4	ENSG00000168421.12	1872	1657.62	0.00	0.00	0.00	0.00
ENST00000619474.4	ENSG00000168421.12	2230	2015.62	0.00	0.00	0.00	0.00
ENST00000622175.4	ENSG00000168421.12	2254	2039.62	0.00	0.00	0.00	0.00
ENST00000409223.1	ENSG00000168427.8	3726	3511.62	0.00	0.00	0.00	0.00
ENST00000307149.9	ENSG00000168434.12	2926	2711.62	1161.39	18.92	13.69	18.95
ENST00000561854.1	ENSG00000168434.12	814	599.64	10.84	0.80	0.58	0.80
ENST00000563164.1	ENSG00000168434.12	741	526.69	53.35	4.48	3.24	4.48
ENST00000566364.1	ENSG00000168434.12	939	724.62	132.29	8.07	5.84	8.08
ENST00000567821.1	ENSG00000168434.12	922	707.62	1080.29	67.45	48.81	67.53
ENST00000569635.1	ENSG00000168434.12	474	260.87	1.00	0.17	0.12	0.17
ENST00000307731.1	ENSG00000168438.14	3848	3633.62	4.06	0.05	0.04	1.13
ENST00000368930.5	ENSG00000168438.14	1977	1762.62	69.13	1.73	1.25	39.76
ENST00000368932.5	ENSG00000168438.14	3933	3718.62	203.45	2.42	1.75	55.46
ENST00000431461.1	ENSG00000168438.14	400	188.65	0.00	0.00	0.00	0.00
ENST00000445340.2	ENSG00000168438.14	357	147.75	0.00	0.00	0.00	0.00
ENST00000453107.5	ENSG00000168438.14	306	101.23	0.00	0.00	0.00	0.00
ENST00000606893.5	ENSG00000168438.14	3372	3157.62	11.35	0.16	0.11	3.64
ENST00000305218.8	ENSG00000168439.16	2196	1981.62	2157.03	48.09	34.80	25.91
ENST00000355603.3	ENSG00000168439.16	528	314.29	12.00	1.69	1.22	0.91
ENST00000358794.9	ENSG00000168439.16	2743	2528.62	7.08	0.12	0.09	0.07
ENST00000536973.5	ENSG00000168439.16	738	523.69	0.00	0.00	0.00	0.00
ENST00000537479.5	ENSG00000168439.16	601	386.92	1.78	0.20	0.15	0.11
ENST00000538497.1	ENSG00000168439.16	582	367.99	51.34	6.16	4.46	3.32
ENST00000538945.5	ENSG00000168439.16	1900	1685.62	0.00	0.00	0.00	0.00
ENST00000540501.1	ENSG00000168439.16	880	665.63	8.03	0.53	0.39	0.29
ENST00000540736.1	ENSG00000168439.16	399	187.69	75.55	17.79	12.87	9.58
ENST00000540887.1	ENSG00000168439.16	877	662.63	46.94	3.13	2.27	1.69
ENST00000543847.1	ENSG00000168439.16	772	557.66	1359.78	107.73	77.96	58.03
ENST00000544739.5	ENSG00000168439.16	562	348.08	1.45	0.18	0.13	0.10
ENST00000307331.9	ENSG00000168447.10	2085	1870.62	0.00	0.00	0.00	0.00
ENST00000343070.6	ENSG00000168447.10	2597	2382.62	0.00	0.00	0.00	0.00
ENST00000564275.5	ENSG00000168447.10	1829	1614.62	0.00	0.00	0.00	0.00
ENST00000566441.2	ENSG00000168447.10	749	534.68	0.00	0.00	0.00	0.00
ENST00000566647.1	ENSG00000168447.10	519	305.36	0.00	0.00	0.00	0.00
ENST00000566870.1	ENSG00000168447.10	560	346.09	1.00	0.13	0.09	100.00
ENST00000568085.5	ENSG00000168447.10	1825	1610.62	0.00	0.00	0.00	0.00
ENST00000568923.5	ENSG00000168447.10	1852	1637.62	0.00	0.00	0.00	0.00
ENST00000569789.1	ENSG00000168447.10	610	395.89	0.00	0.00	0.00	0.00
ENST00000312841.9	ENSG00000168453.14	5351	5136.62	65.70	0.57	0.41	45.18
ENST00000381418.8	ENSG00000168453.14	6336	6121.62	20.80	0.15	0.11	12.00
ENST00000517699.2	ENSG00000168453.14	772	557.66	0.00	0.00	0.00	0.00
ENST00000518377.1	ENSG00000168453.14	704	489.72	0.00	0.00	0.00	0.00
ENST00000518461.2	ENSG00000168453.14	560	346.09	0.00	0.00	0.00	0.00
ENST00000519619.1	ENSG00000168453.14	522	308.34	0.00	0.00	0.00	0.00
ENST00000522016.1	ENSG00000168453.14	2394	2179.62	15.86	0.32	0.23	25.70
ENST00000522039.1	ENSG00000168453.14	563	349.07	0.00	0.00	0.00	0.00
ENST00000522759.1	ENSG00000168453.14	1379	1164.62	5.65	0.21	0.15	17.12
ENST00000306084.6	ENSG00000168454.11	1873	1658.62	0.00	0.00	0.00	0.00
ENST00000357775.5	ENSG00000168454.11	2830	2615.62	2.00	0.03	0.02	100.00
ENST00000426718.3	ENSG00000168454.11	759	544.67	0.00	0.00	0.00	0.00
ENST00000536353.2	ENSG00000168454.11	1703	1488.62	0.00	0.00	0.00	0.00
ENST00000584255.1	ENSG00000168454.11	571	357.03	0.00	0.00	0.00	0.00
ENST00000611534.1	ENSG00000168454.11	2066	1851.62	0.00	0.00	0.00	0.00
ENST00000435762.2	ENSG00000168461.12	518	304.37	14.48	2.10	1.52	17.54
ENST00000577284.1	ENSG00000168461.12	604	389.91	0.00	0.00	0.00	0.00
ENST00000577371.1	ENSG00000168461.12	272	72.26	0.00	0.00	0.00	0.00
ENST00000577796.5	ENSG00000168461.12	295	91.63	0.00	0.00	0.00	0.00
ENST00000578734.5	ENSG00000168461.12	783	568.66	35.56	2.76	2.00	23.06
ENST00000578737.5	ENSG00000168461.12	328	120.95	0.00	0.00	0.00	0.00
ENST00000578921.5	ENSG00000168461.12	4055	3840.62	137.04	1.58	1.14	13.16
ENST00000580361.1	ENSG00000168461.12	367	157.16	1.00	0.28	0.20	2.35
ENST00000580795.1	ENSG00000168461.12	342	133.79	15.93	5.26	3.81	43.90
ENST00000581109.1	ENSG00000168461.12	469	255.95	0.00	0.00	0.00	0.00
ENST00000583137.1	ENSG00000168461.12	714	499.71	0.00	0.00	0.00	0.00
ENST00000583921.5	ENSG00000168461.12	583	368.98	0.00	0.00	0.00	0.00
ENST00000306306.7	ENSG00000168476.11	1710	1495.62	184.90	5.46	3.95	85.36
ENST00000334530.9	ENSG00000168476.11	1476	1261.62	0.00	0.00	0.00	0.00
ENST00000518664.5	ENSG00000168476.11	996	781.62	5.35	0.30	0.22	4.72
ENST00000519074.5	ENSG00000168476.11	1212	997.62	11.60	0.51	0.37	8.03
ENST00000519875.1	ENSG00000168476.11	732	517.69	0.00	0.00	0.00	0.00
ENST00000521744.1	ENSG00000168476.11	635	420.83	1.15	0.12	0.09	1.89
ENST00000523293.2	ENSG00000168476.11	913	698.62	0.00	0.00	0.00	0.00
ENST00000375244.7	ENSG00000168477.17	13132	12917.62	189.78	0.65	0.47	10.34
ENST00000442721.1	ENSG00000168477.17	372	161.89	7.00	1.91	1.38	30.44
ENST00000451343.4	ENSG00000168477.17	3125	2910.62	102.49	1.56	1.13	24.79
ENST00000479795.1	ENSG00000168477.17	2742	2527.62	1.26	0.02	0.02	0.35
ENST00000486148.1	ENSG00000168477.17	2669	2454.62	1.15	0.02	0.01	0.33
ENST00000490077.5	ENSG00000168477.17	2756	2541.62	105.17	1.83	1.32	29.14
ENST00000498094.1	ENSG00000168477.17	792	577.65	3.78	0.29	0.21	4.61
ENST00000611016.2	ENSG00000168477.17	6083	5868.62	0.00	0.00	0.00	0.00
ENST00000613214.4	ENSG00000168477.17	6842	6627.62	0.00	0.00	0.00	0.00
ENST00000306317.6	ENSG00000168481.8	3272	3057.62	426.54	6.16	4.46	37.17
ENST00000424267.6	ENSG00000168481.8	3114	2899.62	111.25	1.70	1.23	10.22
ENST00000517694.1	ENSG00000168481.8	663	448.78	85.06	8.37	6.06	50.50
ENST00000518365.1	ENSG00000168481.8	784	569.66	1.30	0.10	0.07	0.61
ENST00000520124.5	ENSG00000168481.8	4420	4205.62	23.85	0.25	0.18	1.51
ENST00000318561.7	ENSG00000168484.12	997	782.62	1.95	0.11	0.08	6.23
ENST00000437090.6	ENSG00000168484.12	773	558.66	3.04	0.24	0.17	13.63
ENST00000518615.2	ENSG00000168484.12	377	166.64	3.07	0.81	0.59	46.10
ENST00000520605.5	ENSG00000168484.12	519	305.36	0.00	0.00	0.00	0.00
ENST00000521315.5	ENSG00000168484.12	1046	831.62	0.00	0.00	0.00	0.00
ENST00000522109.5	ENSG00000168484.12	921	706.62	0.00	0.00	0.00	0.00
ENST00000522630.2	ENSG00000168484.12	227	38.27	0.00	0.00	0.00	0.00
ENST00000522880.1	ENSG00000168484.12	1000	785.62	0.00	0.00	0.00	0.00
ENST00000523296.1	ENSG00000168484.12	395	183.84	0.00	0.00	0.00	0.00
ENST00000524255.5	ENSG00000168484.12	681	466.75	1.00	0.09	0.07	5.36
ENST00000524318.3	ENSG00000168484.12	993	778.62	8.93	0.51	0.37	28.69
ENST00000524350.1	ENSG00000168484.12	538	324.22	0.00	0.00	0.00	0.00
ENST00000306349.12	ENSG00000168487.17	2626	2411.62	52.00	0.95	0.69	3.16
ENST00000306385.9	ENSG00000168487.17	4229	4014.62	12.73	0.14	0.10	0.46
ENST00000354870.5	ENSG00000168487.17	3989	3774.62	0.00	0.00	0.00	0.00
ENST00000397814.7	ENSG00000168487.17	836	621.64	0.00	0.00	0.00	0.00
ENST00000471755.5	ENSG00000168487.17	2695	2480.62	275.78	4.91	3.55	16.28
ENST00000483364.5	ENSG00000168487.17	2362	2147.62	6.02	0.12	0.09	0.41
ENST00000517324.5	ENSG00000168487.17	698	483.73	23.67	2.16	1.56	7.17
ENST00000518656.5	ENSG00000168487.17	1059	844.62	0.00	0.00	0.00	0.00
ENST00000518913.5	ENSG00000168487.17	2663	2448.62	0.00	0.00	0.00	0.00
ENST00000520626.5	ENSG00000168487.17	3925	3710.62	266.77	3.18	2.30	10.53
ENST00000520970.5	ENSG00000168487.17	4333	4118.62	203.83	2.19	1.58	7.25
ENST00000520982.5	ENSG00000168487.17	3244	3029.62	478.22	6.97	5.05	23.12
ENST00000521385.5	ENSG00000168487.17	2320	2105.62	29.67	0.62	0.45	2.06
ENST00000521521.5	ENSG00000168487.17	499	285.55	0.00	0.00	0.00	0.00
ENST00000522332.1	ENSG00000168487.17	1337	1122.62	84.70	3.33	2.41	11.05
ENST00000523457.5	ENSG00000168487.17	535	321.24	40.61	5.58	4.04	18.51
ENST00000523749.5	ENSG00000168487.17	342	133.79	0.00	0.00	0.00	0.00
ENST00000523849.1	ENSG00000168487.17	789	574.66	0.00	0.00	0.00	0.00
ENST00000325215.10	ENSG00000168488.18	3788	3573.62	0.00	0.00	0.00	0.00
ENST00000336783.8	ENSG00000168488.18	4367	4152.62	1112.16	11.83	8.56	4.80
ENST00000340394.12	ENSG00000168488.18	3807	3592.62	0.00	0.00	0.00	0.00
ENST00000382686.8	ENSG00000168488.18	3739	3524.62	0.00	0.00	0.00	0.00
ENST00000395547.6	ENSG00000168488.18	3981	3766.62	0.00	0.00	0.00	0.00
ENST00000561539.1	ENSG00000168488.18	509	295.45	35.58	5.32	3.85	2.16
ENST00000561732.1	ENSG00000168488.18	643	428.81	103.63	10.68	7.73	4.33
ENST00000562583.5	ENSG00000168488.18	1933	1718.62	4.39	0.11	0.08	0.05
ENST00000562686.1	ENSG00000168488.18	489	275.67	21.61	3.46	2.51	1.40
ENST00000562867.5	ENSG00000168488.18	609	394.89	441.68	49.42	35.76	20.04
ENST00000563314.5	ENSG00000168488.18	4574	4359.62	540.41	5.48	3.96	2.22
ENST00000564035.5	ENSG00000168488.18	786	571.66	488.66	37.77	27.33	15.31
ENST00000564162.1	ENSG00000168488.18	770	555.67	0.00	0.00	0.00	0.00
ENST00000564284.1	ENSG00000168488.18	603	388.91	91.66	10.41	7.54	4.22
ENST00000564304.5	ENSG00000168488.18	3514	3299.62	1319.04	17.66	12.78	7.16
ENST00000564656.5	ENSG00000168488.18	552	338.13	5.87	0.77	0.55	0.31
ENST00000565845.5	ENSG00000168488.18	750	535.68	558.48	46.06	33.33	18.68
ENST00000565971.5	ENSG00000168488.18	3264	3049.62	0.00	0.00	0.00	0.00
ENST00000566007.5	ENSG00000168488.18	471	257.92	0.00	0.00	0.00	0.00
ENST00000566080.1	ENSG00000168488.18	329	121.86	9.00	3.26	2.36	1.32
ENST00000566946.5	ENSG00000168488.18	2162	1947.62	21.48	0.49	0.35	0.20
ENST00000567024.1	ENSG00000168488.18	525	311.31	0.00	0.00	0.00	0.00
ENST00000568266.5	ENSG00000168488.18	1294	1079.62	87.00	3.56	2.58	1.44
ENST00000569318.1	ENSG00000168488.18	559	345.09	0.00	0.00	0.00	0.00
ENST00000570200.5	ENSG00000168488.18	3635	3420.62	3006.83	38.84	28.10	15.75
ENST00000570284.1	ENSG00000168488.18	701	486.72	16.52	1.50	1.09	0.61
ENST00000321613.7	ENSG00000168490.13	3099	2884.62	4.00	0.06	0.04	40.88
ENST00000454243.6	ENSG00000168490.13	3200	2985.62	0.00	0.00	0.00	0.00
ENST00000518274.1	ENSG00000168490.13	713	498.71	1.00	0.09	0.06	59.12
ENST00000522869.5	ENSG00000168490.13	847	632.63	0.00	0.00	0.00	0.00
ENST00000523252.1	ENSG00000168490.13	769	554.67	0.00	0.00	0.00	0.00
ENST00000307588.7	ENSG00000168491.9	2898	2683.62	0.00	0.00	0.00	0.00
ENST00000393540.7	ENSG00000168491.9	2722	2507.62	15.36	0.27	0.20	6.05
ENST00000504020.2	ENSG00000168491.9	470	256.93	0.00	0.00	0.00	0.00
ENST00000506876.5	ENSG00000168491.9	789	574.66	0.00	0.00	0.00	0.00
ENST00000506962.3	ENSG00000168491.9	544	330.18	2.17	0.29	0.21	6.50
ENST00000507501.5	ENSG00000168491.9	705	490.72	0.00	0.00	0.00	0.00
ENST00000508538.1	ENSG00000168491.9	467	253.98	0.00	0.00	0.00	0.00
ENST00000510481.5	ENSG00000168491.9	788	573.66	0.00	0.00	0.00	0.00
ENST00000510617.5	ENSG00000168491.9	2592	2377.62	210.47	3.91	2.83	87.45
ENST00000306433.8	ENSG00000168495.12	1931	1716.62	735.68	18.93	13.70	70.75
ENST00000397802.8	ENSG00000168495.12	5494	5279.62	935.32	7.83	5.66	29.25
ENST00000517789.2	ENSG00000168495.12	841	626.64	0.00	0.00	0.00	0.00
ENST00000518039.1	ENSG00000168495.12	1202	987.62	0.00	0.00	0.00	0.00
ENST00000519237.5	ENSG00000168495.12	683	468.75	0.00	0.00	0.00	0.00
ENST00000305885.2	ENSG00000168496.3	2296	2081.62	365.00	7.75	5.61	100.00
ENST00000535307.1	ENSG00000168496.3	768	553.67	0.00	0.00	0.00	0.00
ENST00000535723.1	ENSG00000168496.3	776	561.66	0.00	0.00	0.00	0.00
ENST00000304141.4	ENSG00000168497.4	3229	3014.62	81.00	1.19	0.86	100.00
ENST00000306329.15	ENSG00000168502.17	5718	5503.62	11.69	0.09	0.07	0.89
ENST00000359865.7	ENSG00000168502.17	6093	5878.62	0.00	0.00	0.00	0.00
ENST00000400050.7	ENSG00000168502.17	6042	5827.62	0.00	0.00	0.00	0.00
ENST00000517554.1	ENSG00000168502.17	1554	1339.62	7.11	0.23	0.17	2.21
ENST00000517570.5	ENSG00000168502.17	6009	5794.62	27.75	0.21	0.15	2.00
ENST00000518226.1	ENSG00000168502.17	560	346.09	3.32	0.42	0.31	4.00
ENST00000518815.1	ENSG00000168502.17	3963	3748.62	150.87	1.78	1.29	16.77
ENST00000519823.2	ENSG00000168502.17	580	366.00	2.09	0.25	0.18	2.38
ENST00000520495.5	ENSG00000168502.17	3286	3071.62	51.31	0.74	0.53	6.96
ENST00000520926.1	ENSG00000168502.17	598	383.93	16.27	1.87	1.36	17.66
ENST00000521018.1	ENSG00000168502.17	577	363.01	2.11	0.26	0.19	2.42
ENST00000522146.1	ENSG00000168502.17	580	366.00	26.20	3.16	2.29	29.84
ENST00000522592.1	ENSG00000168502.17	570	356.04	0.00	0.00	0.00	0.00
ENST00000523122.1	ENSG00000168502.17	373	162.84	0.00	0.00	0.00	0.00
ENST00000523811.2	ENSG00000168502.17	474	260.87	0.00	0.00	0.00	0.00
ENST00000581670.1	ENSG00000168502.17	2856	2641.62	94.26	1.58	1.14	14.87
ENST00000306318.4	ENSG00000168505.6	2123	1908.62	0.00	0.00	0.00	0.00
ENST00000465889.1	ENSG00000168505.6	896	681.62	0.00	0.00	0.00	0.00
ENST00000551105.1	ENSG00000168505.6	1307	1092.62	0.00	0.00	0.00	0.00
ENST00000336751.10	ENSG00000168509.19	2234	2019.62	0.00	0.00	0.00	0.00
ENST00000357836.5	ENSG00000168509.19	2123	1908.62	3.90	0.09	0.07	44.09
ENST00000421822.2	ENSG00000168509.19	536	322.23	0.28	0.04	0.03	18.98
ENST00000475797.1	ENSG00000168509.19	1381	1166.62	0.00	0.00	0.00	0.00
ENST00000497365.5	ENSG00000168509.19	1419	1204.62	0.00	0.00	0.00	0.00
ENST00000634927.1	ENSG00000168509.19	506	292.48	0.00	0.00	0.00	0.00
ENST00000636675.1	ENSG00000168509.19	1280	1065.62	1.82	0.08	0.05	36.93
ENST00000306238.3	ENSG00000168515.3	453	240.22	0.00	0.00	0.00	0.00
ENST00000307275.7	ENSG00000168517.10	1528	1313.62	21.48	0.72	0.52	50.14
ENST00000585340.1	ENSG00000168517.10	803	588.65	7.73	0.58	0.42	40.26
ENST00000586681.5	ENSG00000168517.10	783	568.66	1.78	0.14	0.10	9.59
ENST00000589230.5	ENSG00000168517.10	796	581.65	0.00	0.00	0.00	0.00
ENST00000591070.5	ENSG00000168517.10	473	259.89	0.00	0.00	0.00	0.00
ENST00000591576.5	ENSG00000168517.10	1176	961.62	0.00	0.00	0.00	0.00
ENST00000592695.1	ENSG00000168517.10	1246	1031.62	0.00	0.00	0.00	0.00
ENST00000593138.5	ENSG00000168517.10	581	366.99	0.00	0.00	0.00	0.00
ENST00000302279.7	ENSG00000168522.12	1840	1625.62	403.40	10.96	7.93	21.63
ENST00000524546.5	ENSG00000168522.12	750	535.68	0.00	0.00	0.00	0.00
ENST00000525099.1	ENSG00000168522.12	7327	7112.62	355.51	2.21	1.60	4.36
ENST00000525699.5	ENSG00000168522.12	516	302.39	0.00	0.00	0.00	0.00
ENST00000526755.5	ENSG00000168522.12	4676	4461.62	663.28	6.57	4.75	12.96
ENST00000527153.5	ENSG00000168522.12	582	367.99	0.00	0.00	0.00	0.00
ENST00000528400.1	ENSG00000168522.12	601	386.92	54.99	6.28	4.54	12.39
ENST00000529687.5	ENSG00000168522.12	1950	1735.62	64.38	1.64	1.19	3.23
ENST00000531266.5	ENSG00000168522.12	590	375.96	0.00	0.00	0.00	0.00
ENST00000533336.1	ENSG00000168522.12	874	659.63	56.76	3.80	2.75	7.50
ENST00000533368.1	ENSG00000168522.12	534	320.25	9.54	1.32	0.95	2.60
ENST00000533383.5	ENSG00000168522.12	982	767.62	311.14	17.91	12.96	35.33
ENST00000533559.5	ENSG00000168522.12	429	216.76	0.00	0.00	0.00	0.00
ENST00000533998.5	ENSG00000168522.12	581	366.99	0.00	0.00	0.00	0.00
ENST00000373709.7	ENSG00000168528.11	1997	1782.62	977.69	24.23	17.54	99.56
ENST00000373710.5	ENSG00000168528.11	2146	1931.62	0.00	0.00	0.00	0.00
ENST00000487207.5	ENSG00000168528.11	735	520.69	0.00	0.00	0.00	0.00
ENST00000491976.1	ENSG00000168528.11	2807	2592.62	6.31	0.11	0.08	0.44
ENST00000536384.2	ENSG00000168528.11	2062	1847.62	0.00	0.00	0.00	0.00
ENST00000536859.5	ENSG00000168528.11	2072	1857.62	0.00	0.00	0.00	0.00
ENST00000341685.8	ENSG00000168530.15	870	655.63	0.00	0.00	0.00	0.00
ENST00000352451.3	ENSG00000168530.15	1065	850.62	0.00	0.00	0.00	0.00
ENST00000484290.1	ENSG00000168530.15	687	472.74	0.00	0.00	0.00	0.00
ENST00000496436.5	ENSG00000168530.15	702	487.72	0.00	0.00	0.00	0.00
ENST00000334690.10	ENSG00000168538.15	4552	4337.62	662.91	6.75	4.89	14.48
ENST00000357207.8	ENSG00000168538.15	4435	4220.62	63.85	0.67	0.48	1.43
ENST00000504526.1	ENSG00000168538.15	503	289.51	0.00	0.00	0.00	0.00
ENST00000505676.5	ENSG00000168538.15	2244	2029.62	0.00	0.00	0.00	0.00
ENST00000506426.1	ENSG00000168538.15	395	183.84	15.15	3.64	2.63	7.81
ENST00000509857.5	ENSG00000168538.15	548	334.16	12.57	1.66	1.20	3.57
ENST00000511409.1	ENSG00000168538.15	568	354.05	0.00	0.00	0.00	0.00
ENST00000511955.5	ENSG00000168538.15	2342	2127.62	241.98	5.02	3.64	10.78
ENST00000512476.1	ENSG00000168538.15	2546	2331.62	1436.05	27.21	19.69	58.36
ENST00000513600.5	ENSG00000168538.15	545	331.17	12.49	1.67	1.21	3.57
ENST00000306960.3	ENSG00000168539.3	2964	2749.62	47.04	0.76	0.55	30.66
ENST00000536524.1	ENSG00000168539.3	549	335.15	12.96	1.71	1.24	69.34
ENST00000543973.1	ENSG00000168539.3	2123	1908.62	0.00	0.00	0.00	0.00
ENST00000304636.7	ENSG00000168542.13	5543	5328.62	2149.82	17.83	12.90	15.43
ENST00000317840.9	ENSG00000168542.13	3873	3658.62	1428.75	17.25	12.49	14.93
ENST00000450867.1	ENSG00000168542.13	268	69.00	0.00	0.00	0.00	0.00
ENST00000467886.1	ENSG00000168542.13	226	37.59	0.00	0.00	0.00	0.00
ENST00000470167.1	ENSG00000168542.13	628	413.84	2.05	0.22	0.16	0.19
ENST00000487010.1	ENSG00000168542.13	2054	1839.62	3341.38	80.25	58.07	69.45
ENST00000637672.1	ENSG00000168542.13	63	0.00	0.00	0.00	0.00	0.00
ENST00000306793.4	ENSG00000168546.10	3558	3343.62	1.39	0.02	0.01	2.35
ENST00000517328.5	ENSG00000168546.10	2104	1889.62	0.00	0.00	0.00	0.00
ENST00000517892.5	ENSG00000168546.10	1176	961.62	16.61	0.76	0.55	97.65
ENST00000518077.5	ENSG00000168546.10	1503	1288.62	0.00	0.00	0.00	0.00
ENST00000519195.1	ENSG00000168546.10	546	332.17	0.00	0.00	0.00	0.00
ENST00000520676.1	ENSG00000168546.10	616	401.87	0.00	0.00	0.00	0.00
ENST00000522071.2	ENSG00000168546.10	872	657.63	0.00	0.00	0.00	0.00
ENST00000524240.5	ENSG00000168546.10	4921	4706.62	0.00	0.00	0.00	0.00
ENST00000302327.3	ENSG00000168556.6	1189	974.62	247.00	11.20	8.10	74.72
ENST00000412117.1	ENSG00000168556.6	599	384.93	33.00	3.79	2.74	25.28
ENST00000302350.4	ENSG00000168564.5	2646	2431.62	297.70	5.41	3.91	20.86
ENST00000502924.1	ENSG00000168564.5	347	138.42	0.00	0.00	0.00	0.00
ENST00000504169.1	ENSG00000168564.5	2721	2506.62	405.70	7.15	5.17	27.57
ENST00000506835.1	ENSG00000168564.5	888	673.63	196.75	12.90	9.34	49.76
ENST00000510928.1	ENSG00000168564.5	860	645.63	6.86	0.47	0.34	1.81
ENST00000342415.5	ENSG00000168566.12	4173	3958.62	308.29	3.44	2.49	35.51
ENST00000496946.1	ENSG00000168566.12	2610	2395.62	42.66	0.79	0.57	8.12
ENST00000634363.1	ENSG00000168566.12	781	566.66	70.06	5.46	3.95	56.37
ENST00000307366.7	ENSG00000168569.7	1288	1073.62	238.72	9.82	7.11	94.22
ENST00000525631.1	ENSG00000168569.7	736	521.69	1.37	0.12	0.08	1.12
ENST00000527073.1	ENSG00000168569.7	563	349.07	1.15	0.15	0.11	1.40
ENST00000528367.1	ENSG00000168569.7	857	642.63	4.96	0.34	0.25	3.27
ENST00000342228.7	ENSG00000168575.9	3657	3442.62	1043.45	13.39	9.69	47.13
ENST00000517366.1	ENSG00000168575.9	533	319.25	0.00	0.00	0.00	0.00
ENST00000518384.1	ENSG00000168575.9	557	343.10	1.15	0.15	0.11	0.52
ENST00000518660.5	ENSG00000168575.9	763	548.67	0.00	0.00	0.00	0.00
ENST00000518717.1	ENSG00000168575.9	573	359.03	0.00	0.00	0.00	0.00
ENST00000519463.1	ENSG00000168575.9	388	177.13	25.84	6.44	4.66	22.68
ENST00000520179.5	ENSG00000168575.9	2284	2069.62	0.00	0.00	0.00	0.00
ENST00000520262.5	ENSG00000168575.9	2992	2777.62	5.39	0.09	0.06	0.30
ENST00000521455.1	ENSG00000168575.9	411	199.27	2.37	0.53	0.38	1.85
ENST00000522401.1	ENSG00000168575.9	577	363.01	9.03	1.10	0.80	3.87
ENST00000522707.1	ENSG00000168575.9	751	536.68	0.00	0.00	0.00	0.00
ENST00000523340.1	ENSG00000168575.9	1265	1050.62	159.77	6.72	4.86	23.65
ENST00000524211.1	ENSG00000168575.9	968	753.62	0.00	0.00	0.00	0.00
ENST00000524237.1	ENSG00000168575.9	545	331.17	0.00	0.00	0.00	0.00
ENST00000304502.4	ENSG00000168582.4	609	394.89	0.00	0.00	0.00	0.00
ENST00000305904.10	ENSG00000168589.14	497	283.58	0.00	0.00	0.00	0.00
ENST00000338542.9	ENSG00000168589.14	514	300.41	0.00	0.00	0.00	0.00
ENST00000561880.1	ENSG00000168589.14	971	756.62	1.00	0.06	0.04	100.00
ENST00000562982.5	ENSG00000168589.14	492	278.63	0.00	0.00	0.00	0.00
ENST00000568035.5	ENSG00000168589.14	409	197.34	0.00	0.00	0.00	0.00
ENST00000570222.1	ENSG00000168589.14	397	185.77	0.00	0.00	0.00	0.00
ENST00000319511.6	ENSG00000168591.15	2418	2203.62	53.11	1.06	0.77	7.27
ENST00000357984.7	ENSG00000168591.15	1921	1706.62	0.00	0.00	0.00	0.00
ENST00000446571.7	ENSG00000168591.15	1580	1365.62	11.09	0.36	0.26	2.45
ENST00000538716.6	ENSG00000168591.15	1953	1738.62	0.00	0.00	0.00	0.00
ENST00000587172.1	ENSG00000168591.15	1598	1383.62	38.22	1.22	0.88	8.34
ENST00000587326.1	ENSG00000168591.15	1839	1624.62	53.17	1.45	1.05	9.88
ENST00000587630.1	ENSG00000168591.15	1191	976.62	8.13	0.37	0.27	2.51
ENST00000587775.1	ENSG00000168591.15	546	332.17	1.25	0.17	0.12	1.14
ENST00000587989.1	ENSG00000168591.15	1969	1754.62	69.17	1.74	1.26	11.89
ENST00000588413.5	ENSG00000168591.15	747	532.68	0.00	0.00	0.00	0.00
ENST00000589184.5	ENSG00000168591.15	1837	1622.62	0.00	0.00	0.00	0.00
ENST00000589785.1	ENSG00000168591.15	1918	1703.62	176.80	4.59	3.32	31.32
ENST00000589856.1	ENSG00000168591.15	1505	1290.62	75.39	2.58	1.87	17.63
ENST00000590235.5	ENSG00000168591.15	1569	1354.62	0.00	0.00	0.00	0.00
ENST00000592825.1	ENSG00000168591.15	2151	1936.62	48.66	1.11	0.80	7.58
ENST00000359240.7	ENSG00000168594.15	3325	3110.62	0.00	0.00	0.00	0.00
ENST00000404450.8	ENSG00000168594.15	3171	2956.62	0.00	0.00	0.00	0.00
ENST00000445694.5	ENSG00000168594.15	3244	3029.62	0.00	0.00	0.00	0.00
ENST00000502305.5	ENSG00000168594.15	788	573.66	0.00	0.00	0.00	0.00
ENST00000502940.1	ENSG00000168594.15	555	341.11	0.00	0.00	0.00	0.00
ENST00000505141.5	ENSG00000168594.15	632	417.84	0.00	0.00	0.00	0.00
ENST00000507652.5	ENSG00000168594.15	2270	2055.62	0.00	0.00	0.00	0.00
ENST00000507969.5	ENSG00000168594.15	533	319.25	0.00	0.00	0.00	0.00
ENST00000510280.5	ENSG00000168594.15	566	352.06	0.00	0.00	0.00	0.00
ENST00000513477.5	ENSG00000168594.15	633	418.83	0.00	0.00	0.00	0.00
ENST00000514159.1	ENSG00000168594.15	3010	2795.62	0.00	0.00	0.00	0.00
ENST00000515538.5	ENSG00000168594.15	560	346.09	0.00	0.00	0.00	0.00
ENST00000615367.4	ENSG00000168594.15	3386	3171.62	0.00	0.00	0.00	0.00
ENST00000618444.1	ENSG00000168594.15	2949	2734.62	0.00	0.00	0.00	0.00
ENST00000264657.9	ENSG00000168610.14	5047	4832.62	1826.62	16.70	12.08	22.11
ENST00000389272.7	ENSG00000168610.14	2615	2400.62	550.12	10.12	7.33	13.40
ENST00000404395.3	ENSG00000168610.14	2633	2418.62	202.51	3.70	2.68	4.90
ENST00000462269.1	ENSG00000168610.14	698	483.73	42.63	3.89	2.82	5.16
ENST00000462286.2	ENSG00000168610.14	1982	1767.62	25.95	0.65	0.47	0.86
ENST00000471989.5	ENSG00000168610.14	826	611.64	78.80	5.69	4.12	7.54
ENST00000478276.1	ENSG00000168610.14	186	14.62	0.00	0.00	0.00	0.00
ENST00000491272.1	ENSG00000168610.14	725	510.70	16.05	1.39	1.00	1.84
ENST00000498330.1	ENSG00000168610.14	559	345.09	106.50	13.64	9.87	18.05
ENST00000585360.1	ENSG00000168610.14	517	303.38	98.67	14.37	10.40	19.02
ENST00000585517.5	ENSG00000168610.14	3319	3104.62	196.72	2.80	2.03	3.71
ENST00000588065.1	ENSG00000168610.14	571	357.03	0.00	0.00	0.00	0.00
ENST00000588969.5	ENSG00000168610.14	2772	2557.62	28.43	0.49	0.36	0.65
ENST00000590776.1	ENSG00000168610.14	1483	1268.62	60.00	2.09	1.51	2.77
ENST00000372520.1	ENSG00000168612.4	2168	1953.62	2603.88	58.89	42.61	98.89
ENST00000372523.1	ENSG00000168612.4	2769	2554.62	38.12	0.66	0.48	1.11
ENST00000379917.7	ENSG00000168615.11	3836	3621.62	11.58	0.14	0.10	0.20
ENST00000463437.2	ENSG00000168615.11	583	368.98	228.91	27.41	19.84	39.58
ENST00000466936.5	ENSG00000168615.11	2053	1838.62	6.92	0.17	0.12	0.24
ENST00000468065.5	ENSG00000168615.11	3755	3540.62	0.00	0.00	0.00	0.00
ENST00000481058.1	ENSG00000168615.11	516	302.39	7.26	1.06	0.77	1.53
ENST00000481513.5	ENSG00000168615.11	2387	2172.62	5.24	0.11	0.08	0.15
ENST00000481873.7	ENSG00000168615.11	3793	3578.62	0.00	0.00	0.00	0.00
ENST00000484143.1	ENSG00000168615.11	658	443.78	13.64	1.36	0.98	1.96
ENST00000487273.6	ENSG00000168615.11	3839	3624.62	3200.43	39.01	28.23	56.33
ENST00000265707.9	ENSG00000168619.15	2388	2173.62	0.00	0.00	0.00	0.00
ENST00000379866.5	ENSG00000168619.15	2314	2099.62	0.00	0.00	0.00	0.00
ENST00000520001.5	ENSG00000168619.15	728	513.70	0.00	0.00	0.00	0.00
ENST00000520087.5	ENSG00000168619.15	1886	1671.62	0.00	0.00	0.00	0.00
ENST00000520559.1	ENSG00000168619.15	538	324.22	0.00	0.00	0.00	0.00
ENST00000520772.5	ENSG00000168619.15	1429	1214.62	0.00	0.00	0.00	0.00
ENST00000523755.5	ENSG00000168619.15	804	589.65	0.00	0.00	0.00	0.00
ENST00000524117.1	ENSG00000168619.15	646	431.81	0.00	0.00	0.00	0.00
ENST00000326524.6	ENSG00000168621.14	3810	3595.62	113.91	1.40	1.01	16.84
ENST00000344622.8	ENSG00000168621.14	3655	3440.62	500.88	6.43	4.65	77.37
ENST00000381826.8	ENSG00000168621.14	778	563.66	0.00	0.00	0.00	0.00
ENST00000427982.5	ENSG00000168621.14	856	641.63	0.00	0.00	0.00	0.00
ENST00000502572.1	ENSG00000168621.14	306	101.23	0.00	0.00	0.00	0.00
ENST00000510177.5	ENSG00000168621.14	295	91.63	1.00	0.48	0.35	5.80
ENST00000515058.5	ENSG00000168621.14	764	549.67	0.00	0.00	0.00	0.00
ENST00000620847.1	ENSG00000168621.14	3638	3423.62	0.00	0.00	0.00	0.00
ENST00000448174.1	ENSG00000168630.3	155	4.02	0.00	0.00	0.00	0.00
ENST00000304311.3	ENSG00000168631.12	2658	2443.62	1.00	0.02	0.01	100.00
ENST00000462446.5	ENSG00000168631.12	5314	5099.62	0.00	0.00	0.00	0.00
ENST00000636043.1	ENSG00000168631.12	5587	5372.62	0.00	0.00	0.00	0.00
ENST00000305479.2	ENSG00000168634.4	1372	1157.62	1.00	0.04	0.03	100.00
ENST00000307078.9	ENSG00000168646.12	4259	4044.62	0.00	0.00	0.00	0.00
ENST00000375702.5	ENSG00000168646.12	2541	2326.62	3.13	0.06	0.04	25.28
ENST00000544103.2	ENSG00000168646.12	621	406.86	0.00	0.00	0.00	0.00
ENST00000577278.1	ENSG00000168646.12	976	761.62	0.00	0.00	0.00	0.00
ENST00000578251.1	ENSG00000168646.12	588	373.96	0.00	0.00	0.00	0.00
ENST00000580513.1	ENSG00000168646.12	1060	845.62	0.00	0.00	0.00	0.00
ENST00000585045.1	ENSG00000168646.12	1034	819.62	0.00	0.00	0.00	0.00
ENST00000611991.1	ENSG00000168646.12	1019	804.62	0.00	0.00	0.00	0.00
ENST00000618960.4	ENSG00000168646.12	4060	3845.62	15.30	0.18	0.13	74.72
ENST00000372967.3	ENSG00000168653.10	544	330.18	41.54	5.56	4.02	41.83
ENST00000372969.7	ENSG00000168653.10	548	334.16	58.46	7.73	5.59	58.17
ENST00000409460.5	ENSG00000168658.18	4844	4629.62	2.00	0.02	0.01	1.34
ENST00000416277.5	ENSG00000168658.18	2827	2612.62	0.00	0.00	0.00	0.00
ENST00000422503.6	ENSG00000168658.18	1927	1712.62	0.00	0.00	0.00	0.00
ENST00000432242.5	ENSG00000168658.18	5324	5109.62	0.00	0.00	0.00	0.00
ENST00000433678.5	ENSG00000168658.18	2642	2427.62	0.00	0.00	0.00	0.00
ENST00000448079.5	ENSG00000168658.18	576	362.01	0.00	0.00	0.00	0.00
ENST00000448638.5	ENSG00000168658.18	2516	2301.62	16.00	0.31	0.22	21.53
ENST00000463635.1	ENSG00000168658.18	471	257.92	0.00	0.00	0.00	0.00
ENST00000465555.1	ENSG00000168658.18	246	51.85	0.00	0.00	0.00	0.00
ENST00000465930.1	ENSG00000168658.18	557	343.10	3.00	0.39	0.28	27.08
ENST00000466852.1	ENSG00000168658.18	570	356.04	2.00	0.25	0.18	17.40
ENST00000473149.5	ENSG00000168658.18	2874	2659.62	0.00	0.00	0.00	0.00
ENST00000477737.5	ENSG00000168658.18	4454	4239.62	0.00	0.00	0.00	0.00
ENST00000483669.5	ENSG00000168658.18	565	351.06	0.00	0.00	0.00	0.00
ENST00000484571.5	ENSG00000168658.18	717	502.71	0.00	0.00	0.00	0.00
ENST00000485216.1	ENSG00000168658.18	423	210.92	0.00	0.00	0.00	0.00
ENST00000489630.5	ENSG00000168658.18	2575	2360.62	0.00	0.00	0.00	0.00
ENST00000489968.5	ENSG00000168658.18	558	344.10	0.00	0.00	0.00	0.00
ENST00000490947.2	ENSG00000168658.18	1501	1286.62	0.00	0.00	0.00	0.00
ENST00000495571.5	ENSG00000168658.18	2711	2496.62	0.00	0.00	0.00	0.00
ENST00000614454.1	ENSG00000168658.18	1542	1327.62	14.00	0.47	0.34	32.66
ENST00000303586.11	ENSG00000168661.14	2579	2364.62	29.55	0.55	0.40	47.23
ENST00000439785.5	ENSG00000168661.14	2651	2436.62	0.00	0.00	0.00	0.00
ENST00000595818.1	ENSG00000168661.14	317	111.01	0.00	0.00	0.00	0.00
ENST00000601142.1	ENSG00000168661.14	2280	2065.62	11.02	0.24	0.17	20.17
ENST00000601540.5	ENSG00000168661.14	696	481.73	0.00	0.00	0.00	0.00
ENST00000601957.5	ENSG00000168661.14	2583	2368.62	20.43	0.38	0.28	32.60
ENST00000282507.7	ENSG00000168671.9	2355	2140.62	0.00	0.00	0.00	0.00
ENST00000504685.5	ENSG00000168671.9	1476	1261.62	0.00	0.00	0.00	0.00
ENST00000504954.1	ENSG00000168671.9	543	329.19	0.00	0.00	0.00	0.00
ENST00000513300.5	ENSG00000168671.9	1924	1709.62	0.00	0.00	0.00	0.00
ENST00000515131.1	ENSG00000168671.9	572	358.03	0.00	0.00	0.00	0.00
ENST00000304916.3	ENSG00000168672.3	5404	5189.62	2809.11	23.92	17.31	84.63
ENST00000517458.1	ENSG00000168672.3	844	629.64	61.89	4.34	3.14	15.37
ENST00000359446.9	ENSG00000168675.18	8486	8271.62	230.70	1.23	0.89	25.05
ENST00000361303.7	ENSG00000168675.18	8086	7871.62	210.68	1.18	0.86	24.04
ENST00000399848.7	ENSG00000168675.18	8633	8418.62	54.47	0.29	0.21	5.81
ENST00000435606.1	ENSG00000168675.18	8032	7817.62	0.00	0.00	0.00	0.00
ENST00000585931.5	ENSG00000168675.18	2118	1903.62	0.00	0.00	0.00	0.00
ENST00000586207.5	ENSG00000168675.18	545	331.17	0.00	0.00	0.00	0.00
ENST00000586222.1	ENSG00000168675.18	685	470.74	0.00	0.00	0.00	0.00
ENST00000586765.1	ENSG00000168675.18	844	629.64	23.80	1.67	1.21	33.95
ENST00000587440.1	ENSG00000168675.18	335	127.34	0.00	0.00	0.00	0.00
ENST00000587600.1	ENSG00000168675.18	444	231.40	2.00	0.38	0.28	7.76
ENST00000587757.5	ENSG00000168675.18	2171	1956.62	0.00	0.00	0.00	0.00
ENST00000587905.5	ENSG00000168675.18	743	528.68	0.00	0.00	0.00	0.00
ENST00000590115.1	ENSG00000168675.18	501	287.53	0.00	0.00	0.00	0.00
ENST00000590308.1	ENSG00000168675.18	3720	3505.62	5.00	0.06	0.05	1.28
ENST00000590371.5	ENSG00000168675.18	598	383.93	0.00	0.00	0.00	0.00
ENST00000592657.1	ENSG00000168675.18	464	251.03	0.00	0.00	0.00	0.00
ENST00000592812.1	ENSG00000168675.18	549	335.15	0.00	0.00	0.00	0.00
ENST00000592991.1	ENSG00000168675.18	1640	1425.62	3.35	0.10	0.08	2.11
ENST00000593236.1	ENSG00000168675.18	572	358.03	0.00	0.00	0.00	0.00
ENST00000304372.5	ENSG00000168676.10	2958	2743.62	0.00	0.00	0.00	0.00
ENST00000561625.1	ENSG00000168676.10	570	356.04	0.00	0.00	0.00	0.00
ENST00000562721.1	ENSG00000168676.10	702	487.72	0.00	0.00	0.00	0.00
ENST00000562841.1	ENSG00000168676.10	530	316.28	0.00	0.00	0.00	0.00
ENST00000562860.1	ENSG00000168676.10	1303	1088.62	12.01	0.49	0.35	42.93
ENST00000566295.1	ENSG00000168676.10	423	210.92	0.00	0.00	0.00	0.00
ENST00000566392.5	ENSG00000168676.10	4186	3971.62	6.18	0.07	0.05	6.05
ENST00000567976.1	ENSG00000168676.10	528	314.29	0.00	0.00	0.00	0.00
ENST00000568736.5	ENSG00000168676.10	575	361.02	0.00	0.00	0.00	0.00
ENST00000569333.5	ENSG00000168676.10	4913	4698.62	37.56	0.35	0.26	31.10
ENST00000570049.5	ENSG00000168676.10	4754	4539.62	23.25	0.23	0.16	19.92
ENST00000369779.8	ENSG00000168679.17	2632	2417.62	249.14	4.55	3.29	3.13
ENST00000369781.8	ENSG00000168679.17	2082	1867.62	272.67	6.45	4.67	4.44
ENST00000437429.6	ENSG00000168679.17	2372	2157.62	0.00	0.00	0.00	0.00
ENST00000461647.6	ENSG00000168679.17	1962	1747.62	0.00	0.00	0.00	0.00
ENST00000467986.2	ENSG00000168679.17	1059	844.62	477.60	24.98	18.08	17.19
ENST00000472422.6	ENSG00000168679.17	2420	2205.62	87.65	1.76	1.27	1.21
ENST00000492412.2	ENSG00000168679.17	1551	1336.62	2923.74	96.64	69.94	66.49
ENST00000497687.1	ENSG00000168679.17	783	568.66	0.00	0.00	0.00	0.00
ENST00000528649.5	ENSG00000168679.17	1562	1347.62	334.19	10.96	7.93	7.54
ENST00000541986.5	ENSG00000168679.17	2496	2281.62	0.00	0.00	0.00	0.00
ENST00000303115.7	ENSG00000168685.14	4626	4411.62	18.19	0.18	0.13	9.57
ENST00000505093.1	ENSG00000168685.14	917	702.62	20.55	1.29	0.94	67.87
ENST00000505875.1	ENSG00000168685.14	626	411.85	0.00	0.00	0.00	0.00
ENST00000506850.5	ENSG00000168685.14	1004	789.62	0.00	0.00	0.00	0.00
ENST00000508941.5	ENSG00000168685.14	562	348.08	0.00	0.00	0.00	0.00
ENST00000509668.1	ENSG00000168685.14	552	338.13	1.00	0.13	0.09	6.86
ENST00000511031.1	ENSG00000168685.14	515	301.40	0.00	0.00	0.00	0.00
ENST00000511982.1	ENSG00000168685.14	612	397.89	0.00	0.00	0.00	0.00
ENST00000514217.5	ENSG00000168685.14	1287	1072.62	7.26	0.30	0.22	15.70
ENST00000515665.1	ENSG00000168685.14	551	337.14	0.00	0.00	0.00	0.00
ENST00000304800.13	ENSG00000168701.18	793	578.65	32.05	2.45	1.77	37.02
ENST00000561586.5	ENSG00000168701.18	698	483.73	2.83	0.26	0.19	3.92
ENST00000562235.5	ENSG00000168701.18	775	560.66	2.92	0.23	0.17	3.48
ENST00000563168.1	ENSG00000168701.18	1525	1310.62	32.80	1.11	0.80	16.73
ENST00000563271.5	ENSG00000168701.18	614	399.88	0.00	0.00	0.00	0.00
ENST00000563426.5	ENSG00000168701.18	457	244.15	0.00	0.00	0.00	0.00
ENST00000563953.5	ENSG00000168701.18	887	672.63	0.00	0.00	0.00	0.00
ENST00000564087.2	ENSG00000168701.18	518	304.37	4.50	0.65	0.47	9.88
ENST00000564649.1	ENSG00000168701.18	514	300.41	0.00	0.00	0.00	0.00
ENST00000565201.1	ENSG00000168701.18	832	617.64	12.57	0.90	0.65	13.60
ENST00000566486.1	ENSG00000168701.18	796	581.65	8.72	0.66	0.48	10.02
ENST00000567193.5	ENSG00000168701.18	915	700.62	5.62	0.35	0.26	5.36
ENST00000389484.7	ENSG00000168702.17	16535	16320.62	0.00	0.00	0.00	0.00
ENST00000434794.1	ENSG00000168702.17	2621	2406.62	0.00	0.00	0.00	0.00
ENST00000437977.5	ENSG00000168702.17	3810	3595.62	1.00	0.01	0.01	100.00
ENST00000442974.1	ENSG00000168702.17	839	624.64	0.00	0.00	0.00	0.00
ENST00000486364.1	ENSG00000168702.17	514	300.41	0.00	0.00	0.00	0.00
ENST00000372785.3	ENSG00000168703.5	775	560.66	0.00	0.00	0.00	0.00
ENST00000359172.3	ENSG00000168710.17	2503	2288.62	265.30	5.12	3.71	13.61
ENST00000369799.9	ENSG00000168710.17	4015	3800.62	2647.16	30.77	22.27	81.80
ENST00000393614.8	ENSG00000168710.17	4313	4098.62	23.51	0.25	0.18	0.67
ENST00000469401.1	ENSG00000168710.17	575	361.02	12.03	1.47	1.07	3.91
ENST00000475081.1	ENSG00000168710.17	795	580.65	0.00	0.00	0.00	0.00
ENST00000481423.1	ENSG00000168710.17	732	517.69	0.00	0.00	0.00	0.00
ENST00000342382.8	ENSG00000168724.14	2309	2094.62	688.00	14.51	10.50	14.57
ENST00000382021.2	ENSG00000168724.14	6208	5993.62	221.80	1.63	1.18	1.64
ENST00000506762.1	ENSG00000168724.14	402	190.58	1.16	0.27	0.19	0.27
ENST00000509626.1	ENSG00000168724.14	779	564.66	4.33	0.34	0.25	0.34
ENST00000512136.1	ENSG00000168724.14	2516	2301.62	27.13	0.52	0.38	0.52
ENST00000514237.5	ENSG00000168724.14	1038	823.62	1534.59	82.32	59.57	82.66
ENST00000349959.3	ENSG00000168734.13	1153	938.62	592.47	27.89	20.18	44.31
ENST00000372886.5	ENSG00000168734.13	1180	965.62	415.42	19.01	13.75	30.20
ENST00000372887.5	ENSG00000168734.13	769	554.67	0.00	0.00	0.00	0.00
ENST00000372889.5	ENSG00000168734.13	1489	1274.62	69.63	2.41	1.75	3.83
ENST00000372891.7	ENSG00000168734.13	1443	1228.62	14.55	0.52	0.38	0.83
ENST00000372892.7	ENSG00000168734.13	1338	1123.62	0.00	0.00	0.00	0.00
ENST00000372894.7	ENSG00000168734.13	1191	976.62	78.69	3.56	2.58	5.66
ENST00000477390.5	ENSG00000168734.13	445	232.38	50.24	9.55	6.91	15.17
ENST00000305572.12	ENSG00000168743.12	3003	2788.62	0.00	0.00	0.00	0.00
ENST00000379987.6	ENSG00000168743.12	4598	4383.62	65.00	0.66	0.47	37.02
ENST00000427316.6	ENSG00000168743.12	2481	2266.62	0.00	0.00	0.00	0.00
ENST00000453617.6	ENSG00000168743.12	2419	2204.62	0.00	0.00	0.00	0.00
ENST00000503451.5	ENSG00000168743.12	1829	1614.62	0.00	0.00	0.00	0.00
ENST00000504304.5	ENSG00000168743.12	543	329.19	0.00	0.00	0.00	0.00
ENST00000504787.1	ENSG00000168743.12	1354	1139.62	0.00	0.00	0.00	0.00
ENST00000505821.1	ENSG00000168743.12	569	355.04	0.00	0.00	0.00	0.00
ENST00000505917.1	ENSG00000168743.12	353	144.01	2.53	0.78	0.56	43.80
ENST00000506056.5	ENSG00000168743.12	637	422.82	0.00	0.00	0.00	0.00
ENST00000506666.5	ENSG00000168743.12	2187	1972.62	0.00	0.00	0.00	0.00
ENST00000511518.1	ENSG00000168743.12	334	126.43	0.53	0.18	0.13	10.43
ENST00000513430.5	ENSG00000168743.12	634	419.83	1.47	0.15	0.11	8.75
ENST00000514622.5	ENSG00000168743.12	2362	2147.62	0.00	0.00	0.00	0.00
ENST00000514632.1	ENSG00000168743.12	536	322.23	0.00	0.00	0.00	0.00
ENST00000514837.1	ENSG00000168743.12	1377	1162.62	0.00	0.00	0.00	0.00
ENST00000306731.4	ENSG00000168746.8	413	201.21	0.00	0.00	0.00	0.00
ENST00000372910.5	ENSG00000168746.8	649	434.80	0.00	0.00	0.00	0.00
ENST00000415299.2	ENSG00000168746.8	421	208.97	0.00	0.00	0.00	0.00
ENST00000623295.1	ENSG00000168746.8	700	485.72	0.00	0.00	0.00	0.00
ENST00000637248.1	ENSG00000168746.8	546	332.17	0.00	0.00	0.00	0.00
ENST00000338437.6	ENSG00000168748.13	1555	1340.62	0.00	0.00	0.00	0.00
ENST00000394069.3	ENSG00000168748.13	1713	1498.62	0.00	0.00	0.00	0.00
ENST00000548332.6	ENSG00000168748.13	1161	946.62	1.00	0.05	0.03	100.00
ENST00000393526.6	ENSG00000168754.14	1004	789.62	5.16	0.29	0.21	2.09
ENST00000470789.5	ENSG00000168754.14	722	507.70	88.16	7.67	5.55	55.61
ENST00000478671.6	ENSG00000168754.14	542	328.19	0.00	0.00	0.00	0.00
ENST00000490605.2	ENSG00000168754.14	2710	2495.62	247.19	4.38	3.17	31.72
ENST00000494172.1	ENSG00000168754.14	592	377.95	12.49	1.46	1.06	10.58
ENST00000520074.1	ENSG00000168754.14	574	360.02	0.00	0.00	0.00	0.00
ENST00000320701.8	ENSG00000168757.12	1161	946.62	0.00	0.00	0.00	0.00
ENST00000383042.1	ENSG00000168757.12	1125	910.62	0.00	0.00	0.00	0.00
ENST00000429039.5	ENSG00000168757.12	779	564.66	0.00	0.00	0.00	0.00
ENST00000464674.1	ENSG00000168757.12	582	367.99	0.00	0.00	0.00	0.00
ENST00000470569.1	ENSG00000168757.12	1895	1680.62	0.00	0.00	0.00	0.00
ENST00000305476.9	ENSG00000168758.10	3545	3330.62	250.87	3.33	2.41	26.48
ENST00000442264.5	ENSG00000168758.10	817	602.64	64.25	4.71	3.41	37.48
ENST00000449330.1	ENSG00000168758.10	839	624.64	3.15	0.22	0.16	1.77
ENST00000467747.1	ENSG00000168758.10	3371	3156.62	27.94	0.39	0.28	3.11
ENST00000474420.1	ENSG00000168758.10	2625	2410.62	12.40	0.23	0.16	1.81
ENST00000482925.5	ENSG00000168758.10	3776	3561.62	297.40	3.69	2.67	29.35
ENST00000305510.3	ENSG00000168763.15	3447	3232.62	138.39	1.89	1.37	14.96
ENST00000377060.7	ENSG00000168763.15	3308	3093.62	0.00	0.00	0.00	0.00
ENST00000465224.5	ENSG00000168763.15	2607	2392.62	582.13	10.75	7.78	85.04
ENST00000480035.1	ENSG00000168763.15	396	184.80	0.00	0.00	0.00	0.00
ENST00000494595.1	ENSG00000168763.15	400	188.65	0.00	0.00	0.00	0.00
ENST00000326729.9	ENSG00000168765.15	1321	1106.62	540.49	21.58	15.62	6.80
ENST00000336075.6	ENSG00000168765.15	657	442.79	750.49	74.88	54.19	23.60
ENST00000369833.5	ENSG00000168765.15	3990	3775.62	704.25	8.24	5.96	2.60
ENST00000369836.8	ENSG00000168765.15	1412	1197.62	1958.29	72.24	52.28	22.76
ENST00000461767.5	ENSG00000168765.15	804	589.65	34.58	2.59	1.87	0.82
ENST00000464733.5	ENSG00000168765.15	772	557.66	1.74	0.14	0.10	0.04
ENST00000478397.5	ENSG00000168765.15	654	439.79	107.79	10.83	7.84	3.41
ENST00000479578.5	ENSG00000168765.15	646	431.81	13.50	1.38	1.00	0.44
ENST00000485640.5	ENSG00000168765.15	848	633.63	1457.24	101.61	73.53	32.02
ENST00000493171.5	ENSG00000168765.15	921	706.62	207.29	12.96	9.38	4.08
ENST00000493395.1	ENSG00000168765.15	913	698.62	154.19	9.75	7.06	3.07
ENST00000495742.5	ENSG00000168765.15	1159	944.62	24.43	1.14	0.83	0.36
ENST00000265149.9	ENSG00000168769.13	9588	9373.62	122.19	0.58	0.42	7.18
ENST00000305737.6	ENSG00000168769.13	9233	9018.62	211.94	1.04	0.75	12.94
ENST00000380013.8	ENSG00000168769.13	9679	9464.62	1300.88	6.07	4.39	75.66
ENST00000413648.2	ENSG00000168769.13	4973	4758.62	0.00	0.00	0.00	0.00
ENST00000504042.5	ENSG00000168769.13	455	242.19	0.00	0.00	0.00	0.00
ENST00000505801.1	ENSG00000168769.13	391	180.00	0.00	0.00	0.00	0.00
ENST00000513237.5	ENSG00000168769.13	10166	9951.62	0.00	0.00	0.00	0.00
ENST00000514870.1	ENSG00000168769.13	865	650.63	5.00	0.34	0.25	4.23
ENST00000540549.5	ENSG00000168769.13	10166	9951.62	0.00	0.00	0.00	0.00
ENST00000394767.2	ENSG00000168772.10	5565	5350.62	10.98	0.09	0.07	54.40
ENST00000466963.1	ENSG00000168772.10	3130	2915.62	5.02	0.08	0.06	45.60
ENST00000515509.1	ENSG00000168772.10	363	153.39	0.00	0.00	0.00	0.00
ENST00000303372.6	ENSG00000168778.11	2912	2697.62	323.40	5.30	3.83	23.64
ENST00000426174.6	ENSG00000168778.11	2513	2298.62	819.39	15.75	11.40	70.29
ENST00000541523.1	ENSG00000168778.11	556	342.11	0.00	0.00	0.00	0.00
ENST00000543998.1	ENSG00000168778.11	2918	2703.62	83.22	1.36	0.98	6.07
ENST00000389589.8	ENSG00000168779.19	2072	1857.62	0.00	0.00	0.00	0.00
ENST00000425436.7	ENSG00000168779.19	1513	1298.62	20.71	0.70	0.51	49.91
ENST00000441443.6	ENSG00000168779.19	3038	2823.62	17.81	0.28	0.20	19.74
ENST00000483851.6	ENSG00000168779.19	1866	1651.62	0.00	0.00	0.00	0.00
ENST00000490689.3	ENSG00000168779.19	4184	3969.62	38.48	0.43	0.31	30.35
ENST00000554685.2	ENSG00000168779.19	439	226.51	0.00	0.00	0.00	0.00
ENST00000334933.8	ENSG00000168781.21	5586	5371.62	220.92	1.82	1.31	3.40
ENST00000348806.10	ENSG00000168781.21	5433	5218.62	74.58	0.63	0.46	1.18
ENST00000360135.8	ENSG00000168781.21	5559	5344.62	0.00	0.00	0.00	0.00
ENST00000360301.8	ENSG00000168781.21	5565	5350.62	0.00	0.00	0.00	0.00
ENST00000381879.8	ENSG00000168781.21	5487	5272.62	0.00	0.00	0.00	0.00
ENST00000381885.5	ENSG00000168781.21	5596	5381.62	346.63	2.85	2.06	5.32
ENST00000396923.7	ENSG00000168781.21	5636	5421.62	0.00	0.00	0.00	0.00
ENST00000417085.2	ENSG00000168781.21	535	321.24	6.63	0.91	0.66	1.71
ENST00000420765.5	ENSG00000168781.21	5718	5503.62	0.00	0.00	0.00	0.00
ENST00000427877.1	ENSG00000168781.21	572	358.03	14.64	1.81	1.31	3.38
ENST00000429176.5	ENSG00000168781.21	506	292.48	0.00	0.00	0.00	0.00
ENST00000431962.1	ENSG00000168781.21	268	69.00	0.00	0.00	0.00	0.00
ENST00000432870.7	ENSG00000168781.21	3345	3130.62	10.79	0.15	0.11	0.28
ENST00000437065.1	ENSG00000168781.21	777	562.66	210.30	16.51	11.95	30.86
ENST00000439195.5	ENSG00000168781.21	589	374.96	1.55	0.18	0.13	0.34
ENST00000453080.5	ENSG00000168781.21	796	581.65	1.58	0.12	0.09	0.22
ENST00000462136.1	ENSG00000168781.21	647	432.80	37.14	3.79	2.74	7.08
ENST00000465123.1	ENSG00000168781.21	508	294.46	128.95	19.35	14.00	36.16
ENST00000469229.1	ENSG00000168781.21	607	392.90	23.22	2.61	1.89	4.88
ENST00000472547.1	ENSG00000168781.21	494	280.61	8.01	1.26	0.91	2.36
ENST00000476294.1	ENSG00000168781.21	390	179.05	2.14	0.53	0.38	0.99
ENST00000488490.1	ENSG00000168781.21	595	380.94	5.81	0.67	0.49	1.26
ENST00000488768.5	ENSG00000168781.21	2830	2615.62	18.97	0.32	0.23	0.60
ENST00000305798.7	ENSG00000168785.7	3365	3150.62	0.00	0.00	0.00	0.00
ENST00000505184.5	ENSG00000168785.7	1191	976.62	0.00	0.00	0.00	0.00
ENST00000507167.1	ENSG00000168785.7	540	326.21	0.00	0.00	0.00	0.00
ENST00000508798.5	ENSG00000168785.7	3242	3027.62	11.88	0.17	0.13	87.66
ENST00000509168.5	ENSG00000168785.7	539	325.21	0.00	0.00	0.00	0.00
ENST00000511651.5	ENSG00000168785.7	710	495.71	0.00	0.00	0.00	0.00
ENST00000511753.5	ENSG00000168785.7	4062	3847.62	2.12	0.02	0.02	12.34
ENST00000511800.5	ENSG00000168785.7	581	366.99	0.00	0.00	0.00	0.00
ENST00000515287.5	ENSG00000168785.7	574	360.02	0.00	0.00	0.00	0.00
ENST00000515440.5	ENSG00000168785.7	605	390.91	0.00	0.00	0.00	0.00
ENST00000307201.4	ENSG00000168792.4	3592	3377.62	225.00	2.94	2.13	100.00
ENST00000307750.4	ENSG00000168795.4	4627	4412.62	521.00	5.22	3.77	100.00
ENST00000306585.8	ENSG00000168802.12	2561	2346.62	4457.59	83.93	60.73	76.61
ENST00000398235.6	ENSG00000168802.12	1073	858.62	1.82	0.09	0.07	0.09
ENST00000448552.6	ENSG00000168802.12	2903	2688.62	82.89	1.36	0.99	1.24
ENST00000518041.5	ENSG00000168802.12	567	353.05	18.08	2.26	1.64	2.07
ENST00000519520.5	ENSG00000168802.12	856	641.63	0.00	0.00	0.00	0.00
ENST00000519534.1	ENSG00000168802.12	723	508.70	199.24	17.30	12.52	15.80
ENST00000520529.5	ENSG00000168802.12	475	261.86	10.08	1.70	1.23	1.55
ENST00000522091.1	ENSG00000168802.12	863	648.63	17.27	1.18	0.85	1.07
ENST00000522497.1	ENSG00000168802.12	831	616.64	0.00	0.00	0.00	0.00
ENST00000523421.5	ENSG00000168802.12	766	551.67	21.49	1.72	1.25	1.57
ENST00000567763.1	ENSG00000168802.12	734	519.69	0.00	0.00	0.00	0.00
ENST00000389651.8	ENSG00000168803.14	1559	1344.62	41.28	1.36	0.98	2.83
ENST00000422466.6	ENSG00000168803.14	3767	3552.62	152.57	1.90	1.37	3.96
ENST00000428046.7	ENSG00000168803.14	3514	3299.62	137.96	1.85	1.34	3.86
ENST00000562188.5	ENSG00000168803.14	1228	1013.62	593.23	25.86	18.71	53.99
ENST00000563551.1	ENSG00000168803.14	475	261.86	6.06	1.02	0.74	2.14
ENST00000565555.1	ENSG00000168803.14	519	305.36	38.00	5.50	3.98	11.48
ENST00000566154.1	ENSG00000168803.14	2582	2367.62	139.76	2.61	1.89	5.45
ENST00000610420.4	ENSG00000168803.14	974	759.62	134.14	7.80	5.65	16.29
ENST00000305641.6	ENSG00000168806.7	6957	6742.62	119.50	0.78	0.57	2.33
ENST00000567039.1	ENSG00000168806.7	1545	1330.62	990.50	32.89	23.80	97.67
ENST00000336278.8	ENSG00000168807.16	9789	9574.62	6274.16	28.95	20.95	85.77
ENST00000360496.5	ENSG00000168807.16	415	203.15	0.00	0.00	0.00	0.00
ENST00000467311.5	ENSG00000168807.16	1489	1274.62	100.47	3.48	2.52	10.32
ENST00000524887.5	ENSG00000168807.16	537	323.23	0.00	0.00	0.00	0.00
ENST00000525632.5	ENSG00000168807.16	536	322.23	1.28	0.17	0.13	0.52
ENST00000528525.1	ENSG00000168807.16	448	235.32	6.09	1.14	0.83	3.39
ENST00000305579.6	ENSG00000168811.6	1522	1307.62	0.00	0.00	0.00	0.00
ENST00000466512.1	ENSG00000168811.6	1283	1068.62	0.00	0.00	0.00	0.00
ENST00000468862.5	ENSG00000168811.6	1909	1694.62	2.31	0.06	0.04	9.71
ENST00000480088.1	ENSG00000168811.6	505	291.49	3.69	0.56	0.40	90.29
ENST00000480787.5	ENSG00000168811.6	863	648.63	0.00	0.00	0.00	0.00
ENST00000496308.1	ENSG00000168811.6	1136	921.62	0.00	0.00	0.00	0.00
ENST00000311921.8	ENSG00000168813.16	7638	7423.62	308.75	1.84	1.33	10.42
ENST00000355898.5	ENSG00000168813.16	3194	2979.62	404.67	6.00	4.34	34.04
ENST00000544431.5	ENSG00000168813.16	5764	5549.62	168.69	1.34	0.97	7.62
ENST00000586664.1	ENSG00000168813.16	1102	887.62	142.57	7.10	5.14	40.26
ENST00000587084.5	ENSG00000168813.16	5560	5345.62	163.32	1.35	0.98	7.66
ENST00000306200.6	ENSG00000168818.9	2138	1923.62	515.35	11.84	8.57	27.28
ENST00000502267.1	ENSG00000168818.9	672	457.76	2.18	0.21	0.15	0.49
ENST00000503692.5	ENSG00000168818.9	3497	3282.62	278.47	3.75	2.71	8.64
ENST00000503861.5	ENSG00000168818.9	840	625.64	25.16	1.78	1.29	4.10
ENST00000505286.5	ENSG00000168818.9	1380	1165.62	13.75	0.52	0.38	1.20
ENST00000507908.5	ENSG00000168818.9	771	556.67	0.00	0.00	0.00	0.00
ENST00000510296.1	ENSG00000168818.9	895	680.62	9.65	0.63	0.45	1.44
ENST00000512195.5	ENSG00000168818.9	577	363.01	10.34	1.26	0.91	2.90
ENST00000512780.2	ENSG00000168818.9	800	585.65	120.85	9.12	6.60	21.01
ENST00000515687.5	ENSG00000168818.9	1183	968.62	313.24	14.29	10.34	32.93
ENST00000397958.5	ENSG00000168824.14	2650	2435.62	20.33	0.37	0.27	0.42
ENST00000421177.6	ENSG00000168824.14	4172	3957.62	4.22	0.05	0.03	0.05
ENST00000433139.6	ENSG00000168824.14	2254	2039.62	827.12	17.92	12.97	20.26
ENST00000450293.6	ENSG00000168824.14	190	16.49	0.00	0.00	0.00	0.00
ENST00000504171.1	ENSG00000168824.14	980	765.62	7.84	0.45	0.33	0.51
ENST00000504347.1	ENSG00000168824.14	290	87.33	0.00	0.00	0.00	0.00
ENST00000505246.5	ENSG00000168824.14	973	758.62	0.00	0.00	0.00	0.00
ENST00000506380.5	ENSG00000168824.14	798	583.65	847.09	64.12	46.40	72.50
ENST00000513555.5	ENSG00000168824.14	3291	3076.62	1.51	0.02	0.02	0.02
ENST00000513829.5	ENSG00000168824.14	1486	1271.62	158.90	5.52	4.00	6.24
ENST00000621129.4	ENSG00000168824.14	1483	1268.62	0.00	0.00	0.00	0.00
ENST00000337872.8	ENSG00000168826.15	2889	2674.62	60.18	0.99	0.72	10.41
ENST00000502918.1	ENSG00000168826.15	502	288.52	44.80	6.86	4.96	71.88
ENST00000503703.5	ENSG00000168826.15	2520	2305.62	2.86	0.05	0.04	0.57
ENST00000504302.1	ENSG00000168826.15	523	309.33	0.00	0.00	0.00	0.00
ENST00000511458.1	ENSG00000168826.15	492	278.63	0.00	0.00	0.00	0.00
ENST00000515012.5	ENSG00000168826.15	2380	2165.62	80.16	1.64	1.18	17.13
ENST00000264263.9	ENSG00000168827.14	3453	3238.62	192.27	2.62	1.90	11.34
ENST00000312756.4	ENSG00000168827.14	2006	1791.62	11.27	0.28	0.20	1.20
ENST00000464732.1	ENSG00000168827.14	502	288.52	1.07	0.16	0.12	0.71
ENST00000472383.1	ENSG00000168827.14	656	441.79	12.48	1.25	0.90	5.40
ENST00000477721.1	ENSG00000168827.14	739	524.69	46.12	3.88	2.81	16.79
ENST00000478251.1	ENSG00000168827.14	2040	1825.62	156.00	3.78	2.73	16.33
ENST00000478254.5	ENSG00000168827.14	3470	3255.62	83.43	1.13	0.82	4.90
ENST00000478576.5	ENSG00000168827.14	2147	1932.62	304.61	6.96	5.04	30.11
ENST00000481468.1	ENSG00000168827.14	842	627.64	6.24	0.44	0.32	1.90
ENST00000486715.5	ENSG00000168827.14	3721	3506.62	198.52	2.50	1.81	10.82
ENST00000490261.1	ENSG00000168827.14	591	376.95	1.00	0.12	0.08	0.51
ENST00000377981.3	ENSG00000168828.5	1339	1124.62	0.00	0.00	0.00	0.00
ENST00000305344.6	ENSG00000168830.7	2052	1837.62	0.00	0.00	0.00	0.00
ENST00000306100.9	ENSG00000168843.13	4831	4616.62	0.00	0.00	0.00	0.00
ENST00000379164.8	ENSG00000168843.13	4757	4542.62	7.44	0.07	0.05	88.72
ENST00000427802.2	ENSG00000168843.13	2920	2705.62	0.56	0.01	0.01	11.28
ENST00000511170.1	ENSG00000168843.13	558	344.10	0.00	0.00	0.00	0.00
ENST00000511999.1	ENSG00000168843.13	404	192.51	0.00	0.00	0.00	0.00
ENST00000379515.3	ENSG00000168852.12	450	237.28	0.00	0.00	0.00	0.00
ENST00000432905.5	ENSG00000168852.12	746	531.68	16.00	1.33	0.96	81.27
ENST00000458118.5	ENSG00000168852.12	728	513.70	0.00	0.00	0.00	0.00
ENST00000633547.1	ENSG00000168852.12	791	576.65	4.00	0.31	0.22	18.73
ENST00000302243.11	ENSG00000168872.16	2997	2782.62	68.77	1.09	0.79	1.80
ENST00000417604.6	ENSG00000168872.16	1703	1488.62	59.70	1.77	1.28	2.92
ENST00000561574.5	ENSG00000168872.16	577	363.01	6.98	0.85	0.62	1.40
ENST00000562140.2	ENSG00000168872.16	3121	2906.62	302.19	4.59	3.32	7.56
ENST00000562509.5	ENSG00000168872.16	564	350.07	11.78	1.49	1.08	2.45
ENST00000562649.6	ENSG00000168872.16	557	343.10	16.36	2.11	1.52	3.47
ENST00000565195.5	ENSG00000168872.16	586	371.97	1.17	0.14	0.10	0.23
ENST00000566167.5	ENSG00000168872.16	551	337.14	2.62	0.34	0.25	0.57
ENST00000566574.5	ENSG00000168872.16	5007	4792.62	318.41	2.94	2.12	4.83
ENST00000567012.5	ENSG00000168872.16	1178	963.62	100.21	4.59	3.32	7.56
ENST00000568779.5	ENSG00000168872.16	730	515.69	29.66	2.54	1.84	4.18
ENST00000569244.6	ENSG00000168872.16	557	343.10	0.00	0.00	0.00	0.00
ENST00000569319.5	ENSG00000168872.16	1643	1428.62	492.20	15.22	11.02	25.04
ENST00000569771.5	ENSG00000168872.16	3067	2852.62	29.68	0.46	0.33	0.76
ENST00000575878.1	ENSG00000168872.16	1533	1318.62	675.96	22.65	16.39	37.26
ENST00000306279.3	ENSG00000168874.12	2438	2223.62	23.77	0.47	0.34	26.93
ENST00000463422.5	ENSG00000168874.12	3099	2884.62	33.48	0.51	0.37	29.25
ENST00000469442.5	ENSG00000168874.12	1893	1678.62	7.51	0.20	0.14	11.27
ENST00000473116.1	ENSG00000168874.12	715	500.71	3.18	0.28	0.20	15.99
ENST00000489682.1	ENSG00000168874.12	1288	1073.62	7.06	0.29	0.21	16.56
ENST00000306087.2	ENSG00000168875.2	2055	1840.62	0.00	0.00	0.00	0.00
ENST00000302755.4	ENSG00000168876.8	1844	1629.62	257.72	6.99	5.06	56.24
ENST00000534911.1	ENSG00000168876.8	760	545.67	35.64	2.89	2.09	23.23
ENST00000535502.1	ENSG00000168876.8	515	301.40	0.00	0.00	0.00	0.00
ENST00000538535.1	ENSG00000168876.8	2149	1934.62	24.11	0.55	0.40	4.43
ENST00000539883.1	ENSG00000168876.8	780	565.66	7.80	0.61	0.44	4.91
ENST00000540349.1	ENSG00000168876.8	573	359.03	0.00	0.00	0.00	0.00
ENST00000541144.1	ENSG00000168876.8	567	353.05	0.00	0.00	0.00	0.00
ENST00000544253.1	ENSG00000168876.8	3002	2787.62	87.73	1.39	1.01	11.19
ENST00000544514.1	ENSG00000168876.8	587	372.97	0.00	0.00	0.00	0.00
ENST00000544612.5	ENSG00000168876.8	2268	2053.62	0.00	0.00	0.00	0.00
ENST00000545130.5	ENSG00000168876.8	562	348.08	0.00	0.00	0.00	0.00
ENST00000393822.7	ENSG00000168878.16	3666	3451.62	0.00	0.00	0.00	0.00
ENST00000409383.5	ENSG00000168878.16	1867	1652.62	0.00	0.00	0.00	0.00
ENST00000428225.5	ENSG00000168878.16	1743	1528.62	0.00	0.00	0.00	0.00
ENST00000473692.1	ENSG00000168878.16	481	267.77	1.00	0.16	0.12	100.00
ENST00000491167.1	ENSG00000168878.16	268	69.00	0.00	0.00	0.00	0.00
ENST00000494165.1	ENSG00000168878.16	532	318.26	0.00	0.00	0.00	0.00
ENST00000519937.6	ENSG00000168878.16	3554	3339.62	0.00	0.00	0.00	0.00
ENST00000323701.10	ENSG00000168883.19	2177	1962.62	132.31	2.98	2.16	7.32
ENST00000409025.5	ENSG00000168883.19	1946	1731.62	0.00	0.00	0.00	0.00
ENST00000409470.5	ENSG00000168883.19	2034	1819.62	105.13	2.55	1.85	6.27
ENST00000409766.7	ENSG00000168883.19	2033	1818.62	0.00	0.00	0.00	0.00
ENST00000442708.5	ENSG00000168883.19	561	347.08	0.00	0.00	0.00	0.00
ENST00000448971.5	ENSG00000168883.19	610	395.89	0.00	0.00	0.00	0.00
ENST00000450066.6	ENSG00000168883.19	2086	1871.62	0.00	0.00	0.00	0.00
ENST00000455732.5	ENSG00000168883.19	623	408.86	7.60	0.82	0.59	2.02
ENST00000458268.5	ENSG00000168883.19	751	536.68	53.20	4.38	3.17	10.76
ENST00000459775.5	ENSG00000168883.19	2148	1933.62	93.00	2.12	1.54	5.22
ENST00000465282.5	ENSG00000168883.19	568	354.05	2.60	0.32	0.23	0.80
ENST00000465514.1	ENSG00000168883.19	660	445.78	3.07	0.30	0.22	0.75
ENST00000467885.6	ENSG00000168883.19	338	130.10	0.00	0.00	0.00	0.00
ENST00000474572.6	ENSG00000168883.19	293	89.91	0.00	0.00	0.00	0.00
ENST00000481409.1	ENSG00000168883.19	447	234.34	0.00	0.00	0.00	0.00
ENST00000490193.5	ENSG00000168883.19	1028	813.62	0.00	0.00	0.00	0.00
ENST00000491659.5	ENSG00000168883.19	648	433.80	3.39	0.35	0.25	0.85
ENST00000493829.5	ENSG00000168883.19	1660	1445.62	849.67	25.97	18.79	63.79
ENST00000496047.5	ENSG00000168883.19	554	340.12	7.02	0.91	0.66	2.24
ENST00000613444.4	ENSG00000168883.19	2161	1946.62	0.00	0.00	0.00	0.00
ENST00000315423.11	ENSG00000168884.14	1974	1759.62	122.53	3.08	2.23	50.00
ENST00000502256.1	ENSG00000168884.14	923	708.62	12.38	0.77	0.56	12.54
ENST00000503235.1	ENSG00000168884.14	1653	1438.62	0.00	0.00	0.00	0.00
ENST00000505186.1	ENSG00000168884.14	980	765.62	0.00	0.00	0.00	0.00
ENST00000507686.1	ENSG00000168884.14	540	326.21	6.03	0.82	0.59	13.28
ENST00000510267.5	ENSG00000168884.14	2006	1791.62	0.00	0.00	0.00	0.00
ENST00000511352.1	ENSG00000168884.14	572	358.03	12.05	1.49	1.08	24.18
ENST00000306336.5	ENSG00000168887.10	2837	2622.62	343.12	5.78	4.18	88.22
ENST00000409734.3	ENSG00000168887.10	1722	1507.62	22.10	0.65	0.47	9.88
ENST00000420686.5	ENSG00000168887.10	1204	989.62	2.78	0.12	0.09	1.89
ENST00000423181.1	ENSG00000168887.10	976	761.62	0.00	0.00	0.00	0.00
ENST00000478626.1	ENSG00000168887.10	405	193.48	0.00	0.00	0.00	0.00
ENST00000306353.7	ENSG00000168890.13	1484	1269.62	5.92	0.21	0.15	1.19
ENST00000334462.9	ENSG00000168890.13	1518	1303.62	107.35	3.64	2.63	21.01
ENST00000409668.1	ENSG00000168890.13	1776	1561.62	58.38	1.65	1.20	9.54
ENST00000417791.5	ENSG00000168890.13	915	700.62	9.48	0.60	0.43	3.45
ENST00000422458.6	ENSG00000168890.13	803	588.65	48.97	3.68	2.66	21.22
ENST00000425160.1	ENSG00000168890.13	428	215.78	0.00	0.00	0.00	0.00
ENST00000431593.5	ENSG00000168890.13	2323	2108.62	6.13	0.13	0.09	0.74
ENST00000433956.1	ENSG00000168890.13	821	606.64	2.28	0.17	0.12	0.96
ENST00000444380.5	ENSG00000168890.13	1810	1595.62	225.70	6.25	4.52	36.09
ENST00000451147.5	ENSG00000168890.13	779	564.66	1.87	0.15	0.11	0.85
ENST00000455852.1	ENSG00000168890.13	597	382.93	0.00	0.00	0.00	0.00
ENST00000463363.1	ENSG00000168890.13	776	561.66	10.92	0.86	0.62	4.96
ENST00000306368.8	ENSG00000168894.9	569	355.04	19.79	2.46	1.78	28.13
ENST00000414390.5	ENSG00000168894.9	327	120.04	0.00	0.00	0.00	0.00
ENST00000441634.5	ENSG00000168894.9	844	629.64	16.04	1.13	0.81	12.86
ENST00000443647.5	ENSG00000168894.9	535	321.24	4.39	0.60	0.44	6.90
ENST00000456023.1	ENSG00000168894.9	559	345.09	7.87	1.01	0.73	11.51
ENST00000461845.1	ENSG00000168894.9	623	408.86	32.90	3.56	2.57	40.60
ENST00000306384.4	ENSG00000168899.4	689	474.74	127.69	11.88	8.60	71.62
ENST00000462451.1	ENSG00000168899.4	564	350.07	37.31	4.71	3.41	28.38
ENST00000342868.6	ENSG00000168903.8	2440	2225.62	0.00	0.00	0.00	0.00
ENST00000301981.7	ENSG00000168904.14	5971	5756.62	162.96	1.25	0.91	4.41
ENST00000331450.9	ENSG00000168904.14	752	537.68	0.00	0.00	0.00	0.00
ENST00000447360.6	ENSG00000168904.14	1235	1020.62	59.59	2.58	1.87	9.10
ENST00000558172.5	ENSG00000168904.14	644	429.81	0.00	0.00	0.00	0.00
ENST00000558248.5	ENSG00000168904.14	499	285.55	1.36	0.21	0.15	0.74
ENST00000558471.5	ENSG00000168904.14	793	578.65	0.00	0.00	0.00	0.00
ENST00000558500.5	ENSG00000168904.14	561	347.08	0.00	0.00	0.00	0.00
ENST00000558771.1	ENSG00000168904.14	586	371.97	2.26	0.27	0.19	0.95
ENST00000558861.1	ENSG00000168904.14	744	529.68	0.00	0.00	0.00	0.00
ENST00000558879.5	ENSG00000168904.14	581	366.99	0.00	0.00	0.00	0.00
ENST00000558890.5	ENSG00000168904.14	978	763.62	28.35	1.64	1.19	5.79
ENST00000558911.1	ENSG00000168904.14	490	276.66	6.04	0.96	0.70	3.40
ENST00000559399.5	ENSG00000168904.14	892	677.62	2.28	0.15	0.11	0.52
ENST00000559433.5	ENSG00000168904.14	1045	830.62	25.89	1.38	1.00	4.86
ENST00000559774.6	ENSG00000168904.14	624	409.85	12.30	1.33	0.96	4.68
ENST00000559819.5	ENSG00000168904.14	2712	2497.62	91.00	1.61	1.16	5.68
ENST00000560213.1	ENSG00000168904.14	552	338.13	0.00	0.00	0.00	0.00
ENST00000560236.1	ENSG00000168904.14	703	488.72	1.00	0.09	0.07	0.32
ENST00000560483.1	ENSG00000168904.14	535	321.24	45.23	6.22	4.50	21.95
ENST00000561253.5	ENSG00000168904.14	574	360.02	0.00	0.00	0.00	0.00
ENST00000561276.5	ENSG00000168904.14	967	752.62	168.42	9.89	7.15	34.89
ENST00000561431.1	ENSG00000168904.14	754	539.68	9.33	0.76	0.55	2.70
ENST00000306434.7	ENSG00000168906.12	2819	2604.62	21777.13	369.40	267.32	72.75
ENST00000409017.1	ENSG00000168906.12	1927	1712.62	2993.00	77.21	55.87	15.21
ENST00000465151.5	ENSG00000168906.12	583	368.98	124.65	14.93	10.80	2.94
ENST00000469221.5	ENSG00000168906.12	691	476.73	113.68	10.54	7.62	2.07
ENST00000481412.5	ENSG00000168906.12	1438	1223.62	301.86	10.90	7.89	2.15
ENST00000490878.1	ENSG00000168906.12	565	351.06	197.28	24.83	17.97	4.89
ENST00000290497.11	ENSG00000168907.13	3319	3104.62	3.00	0.04	0.03	21.46
ENST00000397272.7	ENSG00000168907.13	5587	5372.62	0.00	0.00	0.00	0.00
ENST00000561627.5	ENSG00000168907.13	584	369.98	0.00	0.00	0.00	0.00
ENST00000561893.1	ENSG00000168907.13	780	565.66	2.00	0.16	0.11	78.54
ENST00000562320.1	ENSG00000168907.13	1402	1187.62	0.00	0.00	0.00	0.00
ENST00000565553.1	ENSG00000168907.13	574	360.02	0.00	0.00	0.00	0.00
ENST00000569985.5	ENSG00000168907.13	3329	3114.62	0.00	0.00	0.00	0.00
ENST00000399775.2	ENSG00000168913.6	1082	867.62	0.00	0.00	0.00	0.00
ENST00000306315.9	ENSG00000168916.15	5958	5743.62	166.50	1.28	0.93	4.18
ENST00000503896.6	ENSG00000168916.15	801	586.65	0.00	0.00	0.00	0.00
ENST00000504926.5	ENSG00000168916.15	4726	4511.62	2101.83	20.58	14.89	67.15
ENST00000505686.5	ENSG00000168916.15	2686	2471.62	0.00	0.00	0.00	0.00
ENST00000509799.5	ENSG00000168916.15	2605	2390.62	60.60	1.12	0.81	3.65
ENST00000511308.1	ENSG00000168916.15	413	201.21	0.00	0.00	0.00	0.00
ENST00000512940.1	ENSG00000168916.15	570	356.04	55.35	6.87	4.97	22.41
ENST00000513985.5	ENSG00000168916.15	1539	1324.62	0.00	0.00	0.00	0.00
ENST00000513986.1	ENSG00000168916.15	2737	2522.62	45.72	0.80	0.58	2.61
ENST00000613878.4	ENSG00000168916.15	3190	2975.62	0.00	0.00	0.00	0.00
ENST00000393079.3	ENSG00000168917.8	1577	1362.62	195.27	6.33	4.58	95.51
ENST00000446465.2	ENSG00000168917.8	2060	1845.62	3.73	0.09	0.06	1.35
ENST00000472200.1	ENSG00000168917.8	2837	2622.62	12.37	0.21	0.15	3.14
ENST00000359570.9	ENSG00000168918.13	5274	5059.62	0.00	0.00	0.00	0.00
ENST00000415617.5	ENSG00000168918.13	3628	3413.62	18.54	0.24	0.17	11.11
ENST00000417661.1	ENSG00000168918.13	588	373.96	0.00	0.00	0.00	0.00
ENST00000445964.5	ENSG00000168918.13	4845	4630.62	34.53	0.33	0.24	15.25
ENST00000451407.4	ENSG00000168918.13	2545	2330.62	5.68	0.11	0.08	4.99
ENST00000465281.1	ENSG00000168918.13	568	354.05	0.00	0.00	0.00	0.00
ENST00000467393.5	ENSG00000168918.13	431	218.71	0.00	0.00	0.00	0.00
ENST00000472517.1	ENSG00000168918.13	527	313.30	0.00	0.00	0.00	0.00
ENST00000474278.2	ENSG00000168918.13	568	354.05	0.00	0.00	0.00	0.00
ENST00000480983.1	ENSG00000168918.13	439	226.51	0.00	0.00	0.00	0.00
ENST00000491070.1	ENSG00000168918.13	528	314.29	1.00	0.14	0.10	6.51
ENST00000493078.1	ENSG00000168918.13	401	189.62	0.00	0.00	0.00	0.00
ENST00000493632.5	ENSG00000168918.13	958	743.62	20.02	1.19	0.86	55.05
ENST00000496402.2	ENSG00000168918.13	569	355.04	1.23	0.15	0.11	7.10
ENST00000302787.2	ENSG00000168924.14	5462	5247.62	1150.49	9.69	7.01	48.74
ENST00000466175.5	ENSG00000168924.14	1626	1411.62	0.00	0.00	0.00	0.00
ENST00000505551.5	ENSG00000168924.14	2710	2495.62	23.07	0.41	0.30	2.05
ENST00000510940.1	ENSG00000168924.14	563	349.07	38.66	4.89	3.54	24.62
ENST00000511977.1	ENSG00000168924.14	746	531.68	58.79	4.88	3.53	24.58
ENST00000512189.1	ENSG00000168924.14	320	113.71	0.00	0.00	0.00	0.00
ENST00000512669.1	ENSG00000168924.14	966	751.62	0.00	0.00	0.00	0.00
ENST00000361017.8	ENSG00000168925.10	858	643.63	0.00	0.00	0.00	0.00
ENST00000495583.1	ENSG00000168925.10	581	366.99	0.00	0.00	0.00	0.00
ENST00000303037.12	ENSG00000168928.12	901	686.62	0.00	0.00	0.00	0.00
ENST00000481611.1	ENSG00000168928.12	2248	2033.62	1.00	0.02	0.02	100.00
ENST00000562106.5	ENSG00000168928.12	565	351.06	0.00	0.00	0.00	0.00
ENST00000562387.1	ENSG00000168928.12	626	411.85	0.00	0.00	0.00	0.00
ENST00000565656.1	ENSG00000168928.12	581	366.99	0.00	0.00	0.00	0.00
ENST00000567767.5	ENSG00000168928.12	560	346.09	0.00	0.00	0.00	0.00
ENST00000329758.5	ENSG00000168930.13	2163	1948.62	0.00	0.00	0.00	0.00
ENST00000532501.2	ENSG00000168930.13	1437	1222.62	1.00	0.04	0.03	100.00
ENST00000303277.6	ENSG00000168936.10	2678	2463.62	0.00	0.00	0.00	0.00
ENST00000382936.7	ENSG00000168936.10	2810	2595.62	49.60	0.84	0.61	43.76
ENST00000460722.1	ENSG00000168936.10	1100	885.62	12.40	0.62	0.45	32.06
ENST00000476253.1	ENSG00000168936.10	958	743.62	4.64	0.28	0.20	14.29
ENST00000480360.1	ENSG00000168936.10	761	546.67	2.36	0.19	0.14	9.89
ENST00000536901.1	ENSG00000168936.10	2172	1957.62	0.00	0.00	0.00	0.00
ENST00000306442.4	ENSG00000168938.5	1380	1165.62	69.00	2.62	1.89	93.22
ENST00000415659.2	ENSG00000168938.5	1143	928.62	4.00	0.19	0.14	6.78
ENST00000302805.7	ENSG00000168939.11	9019	8804.62	341.00	1.71	1.24	100.00
ENST00000306467.9	ENSG00000168944.15	4900	4685.62	153.68	1.45	1.05	8.23
ENST00000306481.10	ENSG00000168944.15	4629	4414.62	0.00	0.00	0.00	0.00
ENST00000328236.9	ENSG00000168944.15	4710	4495.62	482.61	4.74	3.43	26.93
ENST00000503049.1	ENSG00000168944.15	579	365.00	30.13	3.65	2.64	20.71
ENST00000508138.5	ENSG00000168944.15	4720	4505.62	0.00	0.00	0.00	0.00
ENST00000508442.6	ENSG00000168944.15	2645	2430.62	392.68	7.14	5.17	40.53
ENST00000510582.3	ENSG00000168944.15	578	364.00	0.00	0.00	0.00	0.00
ENST00000513565.6	ENSG00000168944.15	3973	3758.62	53.90	0.63	0.46	3.60
ENST00000515110.1	ENSG00000168944.15	606	391.90	0.00	0.00	0.00	0.00
ENST00000323944.9	ENSG00000168952.15	4132	3917.62	35.22	0.40	0.29	6.89
ENST00000396700.5	ENSG00000168952.15	4021	3806.62	309.32	3.59	2.60	62.30
ENST00000419632.6	ENSG00000168952.15	1970	1755.62	0.00	0.00	0.00	0.00
ENST00000546511.5	ENSG00000168952.15	1223	1008.62	17.72	0.78	0.56	13.47
ENST00000548182.1	ENSG00000168952.15	3355	3140.62	27.56	0.39	0.28	6.73
ENST00000548369.1	ENSG00000168952.15	682	467.75	0.00	0.00	0.00	0.00
ENST00000550887.5	ENSG00000168952.15	1311	1096.62	15.18	0.61	0.44	10.61
ENST00000304568.3	ENSG00000168955.3	2296	2081.62	1.00	0.02	0.02	100.00
ENST00000449706.1	ENSG00000168955.3	542	328.19	0.00	0.00	0.00	0.00
ENST00000304593.13	ENSG00000168958.19	2004	1789.62	1279.54	31.59	22.86	24.31
ENST00000337110.11	ENSG00000168958.19	1760	1545.62	0.00	0.00	0.00	0.00
ENST00000349901.11	ENSG00000168958.19	1716	1501.62	0.00	0.00	0.00	0.00
ENST00000353339.7	ENSG00000168958.19	2186	1971.62	317.01	7.10	5.14	5.47
ENST00000354503.10	ENSG00000168958.19	1085	870.62	366.93	18.62	13.47	14.33
ENST00000392059.5	ENSG00000168958.19	1710	1495.62	3.30	0.10	0.07	0.08
ENST00000409565.5	ENSG00000168958.19	1548	1333.62	35.10	1.16	0.84	0.89
ENST00000409616.5	ENSG00000168958.19	1247	1032.62	164.73	7.05	5.10	5.42
ENST00000418961.5	ENSG00000168958.19	720	505.70	0.00	0.00	0.00	0.00
ENST00000423098.5	ENSG00000168958.19	581	366.99	0.00	0.00	0.00	0.00
ENST00000436237.5	ENSG00000168958.19	527	313.30	0.00	0.00	0.00	0.00
ENST00000436791.1	ENSG00000168958.19	726	511.70	0.00	0.00	0.00	0.00
ENST00000443428.6	ENSG00000168958.19	566	352.06	1.55	0.19	0.14	0.15
ENST00000452930.5	ENSG00000168958.19	736	521.69	15.55	1.32	0.95	1.01
ENST00000456345.1	ENSG00000168958.19	729	514.70	59.80	5.13	3.71	3.95
ENST00000460756.5	ENSG00000168958.19	3524	3309.62	223.25	2.98	2.16	2.29
ENST00000470090.5	ENSG00000168958.19	597	382.93	2.88	0.33	0.24	0.26
ENST00000476262.1	ENSG00000168958.19	1824	1609.62	372.53	10.23	7.40	7.87
ENST00000476924.5	ENSG00000168958.19	820	605.64	0.00	0.00	0.00	0.00
ENST00000477362.1	ENSG00000168958.19	660	445.78	105.52	10.46	7.57	8.05
ENST00000489696.5	ENSG00000168958.19	639	424.82	56.90	5.92	4.28	4.55
ENST00000490857.5	ENSG00000168958.19	1653	1438.62	557.04	17.11	12.38	13.16
ENST00000524634.5	ENSG00000168958.19	647	432.80	0.00	0.00	0.00	0.00
ENST00000525195.5	ENSG00000168958.19	558	344.10	0.00	0.00	0.00	0.00
ENST00000530359.5	ENSG00000168958.19	560	346.09	0.00	0.00	0.00	0.00
ENST00000531278.5	ENSG00000168958.19	584	369.98	86.51	10.33	7.48	7.95
ENST00000534203.5	ENSG00000168958.19	576	362.01	2.85	0.35	0.25	0.27
ENST00000305432.9	ENSG00000168959.14	4475	4260.62	0.00	0.00	0.00	0.00
ENST00000305447.4	ENSG00000168959.14	4571	4356.62	0.00	0.00	0.00	0.00
ENST00000393294.3	ENSG00000168959.14	1268	1053.62	1.00	0.04	0.03	100.00
ENST00000449371.6	ENSG00000168959.14	450	237.28	0.00	0.00	0.00	0.00
ENST00000455756.6	ENSG00000168959.14	7927	7712.62	0.00	0.00	0.00	0.00
ENST00000302228.9	ENSG00000168961.16	3018	2803.62	9.52	0.15	0.11	0.14
ENST00000313648.10	ENSG00000168961.16	1378	1163.62	114.65	4.35	3.15	4.17
ENST00000395473.6	ENSG00000168961.16	3114	2899.62	8.79	0.13	0.10	0.13
ENST00000448970.6	ENSG00000168961.16	449	236.30	0.00	0.00	0.00	0.00
ENST00000467111.5	ENSG00000168961.16	1512	1297.62	956.99	32.58	23.58	31.24
ENST00000481514.5	ENSG00000168961.16	2349	2134.62	31.23	0.65	0.47	0.62
ENST00000486774.1	ENSG00000168961.16	2951	2736.62	166.79	2.69	1.95	2.58
ENST00000577392.5	ENSG00000168961.16	598	383.93	0.00	0.00	0.00	0.00
ENST00000578944.1	ENSG00000168961.16	377	166.64	0.00	0.00	0.00	0.00
ENST00000579402.1	ENSG00000168961.16	556	342.11	59.34	7.66	5.55	7.35
ENST00000579930.5	ENSG00000168961.16	597	382.93	334.35	38.58	27.92	36.98
ENST00000580779.5	ENSG00000168961.16	851	636.63	16.17	1.12	0.81	1.08
ENST00000581710.5	ENSG00000168961.16	754	539.68	0.00	0.00	0.00	0.00
ENST00000583671.1	ENSG00000168961.16	555	341.11	71.40	9.25	6.69	8.87
ENST00000584386.5	ENSG00000168961.16	712	497.71	19.19	1.70	1.23	1.63
ENST00000584661.5	ENSG00000168961.16	594	379.94	46.72	5.43	3.93	5.21
ENST00000418902.5	ENSG00000168967.14	1917	1702.62	0.00	0.00	0.00	0.00
ENST00000423102.2	ENSG00000168967.14	261	63.40	0.00	0.00	0.00	0.00
ENST00000423301.5	ENSG00000168967.14	697	482.73	0.00	0.00	0.00	0.00
ENST00000430902.1	ENSG00000168967.14	659	444.78	0.00	0.00	0.00	0.00
ENST00000342159.6	ENSG00000168970.22	2966	2751.62	0.00	0.00	0.00	0.00
ENST00000382448.8	ENSG00000168970.22	3331	3116.62	532.19	7.54	5.46	65.36
ENST00000476036.2	ENSG00000168970.22	577	363.01	4.56	0.55	0.40	4.81
ENST00000487292.1	ENSG00000168970.22	3178	2963.62	0.00	0.00	0.00	0.00
ENST00000490848.5	ENSG00000168970.22	7218	7003.62	291.41	1.84	1.33	15.93
ENST00000491746.5	ENSG00000168970.22	7227	7012.62	254.86	1.61	1.16	13.91
ENST00000448855.1	ENSG00000168992.4	1015	800.62	92.00	5.08	3.67	100.00
ENST00000304062.10	ENSG00000168993.14	2181	1966.62	0.00	0.00	0.00	0.00
ENST00000504062.1	ENSG00000168993.14	497	283.58	0.00	0.00	0.00	0.00
ENST00000505203.1	ENSG00000168993.14	2011	1796.62	5.00	0.12	0.09	100.00
ENST00000506404.1	ENSG00000168993.14	569	355.04	0.00	0.00	0.00	0.00
ENST00000380277.6	ENSG00000168994.13	1538	1323.62	5.49	0.18	0.13	8.99
ENST00000380283.4	ENSG00000168994.13	2190	1975.62	82.95	1.86	1.34	91.01
ENST00000477592.2	ENSG00000168994.13	1697	1482.62	0.00	0.00	0.00	0.00
ENST00000485986.1	ENSG00000168994.13	532	318.26	0.00	0.00	0.00	0.00
ENST00000305628.7	ENSG00000168995.13	1469	1254.62	0.00	0.00	0.00	0.00
ENST00000317643.10	ENSG00000168995.13	1754	1539.62	2.63	0.08	0.05	64.64
ENST00000536156.5	ENSG00000168995.13	713	498.71	0.00	0.00	0.00	0.00
ENST00000599250.1	ENSG00000168995.13	527	313.30	0.00	0.00	0.00	0.00
ENST00000600577.1	ENSG00000168995.13	616	401.87	0.37	0.04	0.03	35.36
ENST00000601682.1	ENSG00000168995.13	627	412.85	0.00	0.00	0.00	0.00
ENST00000306928.5	ENSG00000169006.6	1569	1354.62	0.00	0.00	0.00	0.00
ENST00000307236.8	ENSG00000169016.16	3317	3102.62	0.00	0.00	0.00	0.00
ENST00000381525.7	ENSG00000169016.16	3218	3003.62	62.08	0.91	0.66	5.93
ENST00000421117.1	ENSG00000169016.16	907	692.62	0.00	0.00	0.00	0.00
ENST00000428221.5	ENSG00000169016.16	3139	2924.62	0.00	0.00	0.00	0.00
ENST00000437573.5	ENSG00000169016.16	1253	1038.62	0.00	0.00	0.00	0.00
ENST00000444832.5	ENSG00000169016.16	3296	3081.62	0.00	0.00	0.00	0.00
ENST00000455198.5	ENSG00000169016.16	2227	2012.62	598.55	13.14	9.51	85.31
ENST00000468775.1	ENSG00000169016.16	1061	846.62	3.66	0.19	0.14	1.24
ENST00000471343.5	ENSG00000169016.16	970	755.62	4.00	0.23	0.17	1.52
ENST00000498701.1	ENSG00000169016.16	610	395.89	6.36	0.71	0.51	4.61
ENST00000542100.5	ENSG00000169016.16	3450	3235.62	0.00	0.00	0.00	0.00
ENST00000546212.2	ENSG00000169016.16	3191	2976.62	14.40	0.21	0.15	1.39
ENST00000306917.4	ENSG00000169018.5	7122	6907.62	1136.63	7.27	5.26	27.29
ENST00000566008.1	ENSG00000169018.5	878	663.63	272.16	18.12	13.11	68.01
ENST00000566739.1	ENSG00000169018.5	574	360.02	10.20	1.25	0.91	4.70
ENST00000570067.1	ENSG00000169018.5	579	365.00	0.00	0.00	0.00	0.00
ENST00000381571.5	ENSG00000169019.10	1469	1254.62	35.00	1.23	0.89	100.00
ENST00000509220.1	ENSG00000169019.10	533	319.25	0.00	0.00	0.00	0.00
ENST00000304312.4	ENSG00000169020.9	365	155.27	33.93	9.65	6.99	56.78
ENST00000505852.1	ENSG00000169020.9	300	95.97	1.45	0.67	0.48	3.93
ENST00000506525.5	ENSG00000169020.9	496	282.59	1.13	0.18	0.13	1.04
ENST00000515116.1	ENSG00000169020.9	247	52.60	5.00	4.20	3.04	24.70
ENST00000515202.5	ENSG00000169020.9	393	181.92	9.49	2.30	1.67	13.55
ENST00000304863.5	ENSG00000169021.5	3475	3260.62	874.54	11.85	8.58	100.00
ENST00000322224.8	ENSG00000169026.12	2123	1908.62	0.00	0.00	0.00	0.00
ENST00000347950.9	ENSG00000169026.12	1599	1384.62	0.00	0.00	0.00	0.00
ENST00000404286.6	ENSG00000169026.12	1826	1611.62	0.00	0.00	0.00	0.00
ENST00000503156.5	ENSG00000169026.12	1632	1417.62	0.00	0.00	0.00	0.00
ENST00000507165.5	ENSG00000169026.12	938	723.62	3.00	0.18	0.13	42.69
ENST00000512249.1	ENSG00000169026.12	653	438.79	0.00	0.00	0.00	0.00
ENST00000512400.1	ENSG00000169026.12	1472	1257.62	7.00	0.25	0.18	57.31
ENST00000513740.1	ENSG00000169026.12	498	284.57	0.00	0.00	0.00	0.00
ENST00000515118.5	ENSG00000169026.12	1556	1341.62	0.00	0.00	0.00	0.00
ENST00000304990.8	ENSG00000169031.18	910	695.62	9.00	0.57	0.41	70.75
ENST00000396578.7	ENSG00000169031.18	8097	7882.62	13.00	0.07	0.05	9.02
ENST00000468753.5	ENSG00000169031.18	660	445.78	0.00	0.00	0.00	0.00
ENST00000469504.1	ENSG00000169031.18	521	307.35	0.00	0.00	0.00	0.00
ENST00000471862.1	ENSG00000169031.18	755	540.68	2.00	0.16	0.12	20.23
ENST00000487633.1	ENSG00000169031.18	524	310.32	0.00	0.00	0.00	0.00
ENST00000307102.9	ENSG00000169032.9	3410	3195.62	1254.48	17.34	12.55	47.10
ENST00000425818.2	ENSG00000169032.9	1338	1123.62	82.62	3.25	2.35	8.82
ENST00000566326.1	ENSG00000169032.9	1432	1217.62	447.41	16.23	11.75	44.08
ENST00000304045.6	ENSG00000169035.11	1975	1760.62	0.00	0.00	0.00	0.00
ENST00000391807.5	ENSG00000169035.11	1912	1697.62	0.00	0.00	0.00	0.00
ENST00000593904.1	ENSG00000169035.11	624	409.85	0.00	0.00	0.00	0.00
ENST00000595638.1	ENSG00000169035.11	577	363.01	0.00	0.00	0.00	0.00
ENST00000595820.5	ENSG00000169035.11	1756	1541.62	0.00	0.00	0.00	0.00
ENST00000597707.5	ENSG00000169035.11	1054	839.62	0.00	0.00	0.00	0.00
ENST00000415808.1	ENSG00000169040.14	1841	1626.62	0.00	0.00	0.00	0.00
ENST00000450213.6	ENSG00000169040.14	1917	1702.62	0.00	0.00	0.00	0.00
ENST00000457791.2	ENSG00000169040.14	237	45.25	0.00	0.00	0.00	0.00
ENST00000523548.1	ENSG00000169040.14	836	621.64	0.00	0.00	0.00	0.00
ENST00000329433.10	ENSG00000169045.17	2114	1899.62	512.73	11.93	8.63	3.25
ENST00000356731.9	ENSG00000169045.17	3667	3452.62	14.47	0.19	0.13	0.05
ENST00000393432.8	ENSG00000169045.17	2279	2064.62	206.07	4.41	3.19	1.20
ENST00000442819.6	ENSG00000169045.17	2248	2033.62	1088.07	23.64	17.11	6.45
ENST00000502632.5	ENSG00000169045.17	1509	1294.62	13.56	0.46	0.33	0.13
ENST00000502904.5	ENSG00000169045.17	2913	2698.62	383.22	6.27	4.54	1.71
ENST00000503105.5	ENSG00000169045.17	559	345.09	0.00	0.00	0.00	0.00
ENST00000503664.1	ENSG00000169045.17	569	355.04	0.00	0.00	0.00	0.00
ENST00000504348.5	ENSG00000169045.17	594	379.94	185.21	21.54	15.59	5.87
ENST00000504549.5	ENSG00000169045.17	980	765.62	404.10	23.32	16.88	6.36
ENST00000504779.6	ENSG00000169045.17	792	577.65	0.00	0.00	0.00	0.00
ENST00000505087.1	ENSG00000169045.17	592	377.95	0.00	0.00	0.00	0.00
ENST00000505811.5	ENSG00000169045.17	1155	940.62	0.00	0.00	0.00	0.00
ENST00000506721.5	ENSG00000169045.17	602	387.92	0.00	0.00	0.00	0.00
ENST00000508103.5	ENSG00000169045.17	610	395.89	0.00	0.00	0.00	0.00
ENST00000510411.5	ENSG00000169045.17	2105	1890.62	62.97	1.47	1.06	0.40
ENST00000510431.5	ENSG00000169045.17	620	405.86	0.00	0.00	0.00	0.00
ENST00000510678.5	ENSG00000169045.17	1996	1781.62	103.86	2.58	1.86	0.70
ENST00000512273.5	ENSG00000169045.17	501	287.53	1.02	0.16	0.11	0.04
ENST00000513225.5	ENSG00000169045.17	805	590.65	0.00	0.00	0.00	0.00
ENST00000513230.1	ENSG00000169045.17	248	53.35	2.03	1.68	1.22	0.46
ENST00000513972.5	ENSG00000169045.17	761	546.67	128.22	10.36	7.50	2.83
ENST00000514332.5	ENSG00000169045.17	2444	2229.62	1278.46	25.33	18.33	6.91
ENST00000514731.5	ENSG00000169045.17	1371	1156.62	218.40	8.34	6.04	2.28
ENST00000515158.5	ENSG00000169045.17	850	635.63	0.00	0.00	0.00	0.00
ENST00000515446.1	ENSG00000169045.17	368	158.10	0.00	0.00	0.00	0.00
ENST00000515481.5	ENSG00000169045.17	5564	5349.62	1128.21	9.32	6.74	2.54
ENST00000515714.5	ENSG00000169045.17	690	475.74	0.00	0.00	0.00	0.00
ENST00000518548.5	ENSG00000169045.17	527	313.30	178.15	25.12	18.18	6.85
ENST00000518602.1	ENSG00000169045.17	291	88.19	0.00	0.00	0.00	0.00
ENST00000519033.5	ENSG00000169045.17	832	617.64	75.18	5.38	3.89	1.47
ENST00000519056.5	ENSG00000169045.17	530	316.28	0.00	0.00	0.00	0.00
ENST00000519455.5	ENSG00000169045.17	451	238.26	0.00	0.00	0.00	0.00
ENST00000519707.5	ENSG00000169045.17	582	367.99	192.95	23.17	16.76	6.32
ENST00000519943.1	ENSG00000169045.17	748	533.68	198.59	16.44	11.90	4.48
ENST00000519958.5	ENSG00000169045.17	885	670.63	0.00	0.00	0.00	0.00
ENST00000520415.1	ENSG00000169045.17	620	405.86	370.16	40.29	29.16	10.99
ENST00000521116.5	ENSG00000169045.17	806	591.65	0.00	0.00	0.00	0.00
ENST00000521173.5	ENSG00000169045.17	831	616.64	0.00	0.00	0.00	0.00
ENST00000521720.5	ENSG00000169045.17	539	325.21	6.66	0.91	0.65	0.25
ENST00000521790.5	ENSG00000169045.17	549	335.15	284.56	37.51	27.15	10.23
ENST00000522256.1	ENSG00000169045.17	492	278.63	0.00	0.00	0.00	0.00
ENST00000522958.5	ENSG00000169045.17	580	366.00	519.08	62.66	45.35	17.09
ENST00000523136.1	ENSG00000169045.17	143	1.89	0.00	0.00	0.00	0.00
ENST00000523137.5	ENSG00000169045.17	1563	1348.62	0.00	0.00	0.00	0.00
ENST00000523449.5	ENSG00000169045.17	793	578.65	0.00	0.00	0.00	0.00
ENST00000523921.1	ENSG00000169045.17	584	369.98	14.47	1.73	1.25	0.47
ENST00000524179.1	ENSG00000169045.17	598	383.93	15.75	1.81	1.31	0.49
ENST00000524180.5	ENSG00000169045.17	997	782.62	10.86	0.61	0.44	0.17
ENST00000630639.1	ENSG00000169045.17	123	0.00	0.00	0.00	0.00	0.00
ENST00000305123.5	ENSG00000169047.5	9705	9490.62	174.00	0.81	0.59	84.28
ENST00000498335.1	ENSG00000169047.5	506	292.48	1.00	0.15	0.11	15.72
ENST00000303391.10	ENSG00000169057.20	10505	10290.62	5503.45	23.63	17.10	44.47
ENST00000369957.5	ENSG00000169057.20	784	569.66	0.00	0.00	0.00	0.00
ENST00000407218.5	ENSG00000169057.20	1174	959.62	249.56	11.49	8.31	21.62
ENST00000415944.3	ENSG00000169057.20	413	201.21	0.00	0.00	0.00	0.00
ENST00000453960.6	ENSG00000169057.20	1729	1514.62	171.63	5.01	3.62	9.42
ENST00000460227.4	ENSG00000169057.20	1298	1083.62	0.00	0.00	0.00	0.00
ENST00000463644.5	ENSG00000169057.20	1088	873.62	117.97	5.97	4.32	11.23
ENST00000481807.3	ENSG00000169057.20	436	223.58	1.00	0.20	0.14	0.37
ENST00000486506.5	ENSG00000169057.20	2907	2692.62	77.51	1.27	0.92	2.39
ENST00000488293.4	ENSG00000169057.20	1198	983.62	9.03	0.41	0.29	0.76
ENST00000496908.5	ENSG00000169057.20	342	133.79	1.02	0.34	0.24	0.63
ENST00000611468.1	ENSG00000169057.20	603	388.91	0.00	0.00	0.00	0.00
ENST00000622433.4	ENSG00000169057.20	1071	856.62	1.17	0.06	0.04	0.11
ENST00000625300.1	ENSG00000169057.20	350	141.21	0.00	0.00	0.00	0.00
ENST00000626422.2	ENSG00000169057.20	835	620.64	7.00	0.50	0.36	0.94
ENST00000627864.1	ENSG00000169057.20	581	366.99	21.51	2.59	1.87	4.87
ENST00000628176.2	ENSG00000169057.20	1712	1497.62	0.00	0.00	0.00	0.00
ENST00000629277.1	ENSG00000169057.20	2558	2343.62	66.00	1.24	0.90	2.34
ENST00000630151.2	ENSG00000169057.20	322	115.51	1.16	0.44	0.32	0.83
ENST00000631210.1	ENSG00000169057.20	490	276.66	0.00	0.00	0.00	0.00
ENST00000637467.1	ENSG00000169057.20	101	0.00	0.00	0.00	0.00	0.00
ENST00000637533.1	ENSG00000169057.20	140	1.51	0.00	0.00	0.00	0.00
ENST00000637791.1	ENSG00000169057.20	101	0.00	0.00	0.00	0.00	0.00
ENST00000637917.1	ENSG00000169057.20	159	4.97	0.00	0.00	0.00	0.00
ENST00000638041.1	ENSG00000169057.20	100	0.00	0.00	0.00	0.00	0.00
ENST00000381089.7	ENSG00000169059.12	995	780.62	0.00	0.00	0.00	0.00
ENST00000398729.1	ENSG00000169059.12	808	593.65	0.00	0.00	0.00	0.00
ENST00000612369.4	ENSG00000169059.12	812	597.65	0.00	0.00	0.00	0.00
ENST00000351487.5	ENSG00000169062.14	2235	2020.62	1474.24	32.23	23.33	10.62
ENST00000375299.7	ENSG00000169062.14	2387	2172.62	2222.50	45.20	32.71	14.90
ENST00000474056.5	ENSG00000169062.14	748	533.68	30.48	2.52	1.83	0.83
ENST00000475218.2	ENSG00000169062.14	1791	1576.62	1446.62	40.54	29.34	13.36
ENST00000479712.1	ENSG00000169062.14	423	210.92	218.34	45.74	33.10	15.07
ENST00000480362.5	ENSG00000169062.14	965	750.62	59.75	3.52	2.55	1.16
ENST00000481131.5	ENSG00000169062.14	678	463.75	970.84	92.49	66.93	30.48
ENST00000484246.5	ENSG00000169062.14	699	484.73	0.00	0.00	0.00	0.00
ENST00000492270.1	ENSG00000169062.14	494	280.61	1.04	0.16	0.12	0.05
ENST00000493727.5	ENSG00000169062.14	937	722.62	339.18	20.74	15.01	6.83
ENST00000618700.4	ENSG00000169062.14	1210	995.62	96.15	4.27	3.09	1.41
ENST00000619079.1	ENSG00000169062.14	2423	2208.62	800.48	16.01	11.59	5.28
ENST00000307529.9	ENSG00000169064.12	3071	2856.62	0.00	0.00	0.00	0.00
ENST00000392764.5	ENSG00000169064.12	2849	2634.62	1.00	0.02	0.01	100.00
ENST00000392766.6	ENSG00000169064.12	3250	3035.62	0.00	0.00	0.00	0.00
ENST00000392767.6	ENSG00000169064.12	3071	2856.62	0.00	0.00	0.00	0.00
ENST00000455345.6	ENSG00000169064.12	3185	2970.62	0.00	0.00	0.00	0.00
ENST00000464922.5	ENSG00000169064.12	633	418.83	0.00	0.00	0.00	0.00
ENST00000465071.1	ENSG00000169064.12	756	541.67	0.00	0.00	0.00	0.00
ENST00000469220.1	ENSG00000169064.12	258	61.04	0.00	0.00	0.00	0.00
ENST00000473888.1	ENSG00000169064.12	573	359.03	0.00	0.00	0.00	0.00
ENST00000474464.5	ENSG00000169064.12	746	531.68	0.00	0.00	0.00	0.00
ENST00000485651.5	ENSG00000169064.12	751	536.68	0.00	0.00	0.00	0.00
ENST00000492642.5	ENSG00000169064.12	691	476.73	0.00	0.00	0.00	0.00
ENST00000494898.5	ENSG00000169064.12	718	503.71	0.00	0.00	0.00	0.00
ENST00000423391.2	ENSG00000169067.3	2794	2579.62	26.00	0.45	0.32	100.00
ENST00000375708.3	ENSG00000169071.14	4096	3881.62	3.00	0.03	0.02	100.00
ENST00000375715.5	ENSG00000169071.14	2993	2778.62	0.00	0.00	0.00	0.00
ENST00000476440.1	ENSG00000169071.14	316	110.12	0.00	0.00	0.00	0.00
ENST00000493846.1	ENSG00000169071.14	370	159.99	0.00	0.00	0.00	0.00
ENST00000495386.5	ENSG00000169071.14	664	449.77	0.00	0.00	0.00	0.00
ENST00000546883.1	ENSG00000169071.14	501	287.53	0.00	0.00	0.00	0.00
ENST00000548585.2	ENSG00000169071.14	334	126.43	0.00	0.00	0.00	0.00
ENST00000550066.5	ENSG00000169071.14	4360	4145.62	0.00	0.00	0.00	0.00
ENST00000469424.1	ENSG00000169075.7	1477	1262.62	18.00	0.63	0.46	100.00
ENST00000374690.7	ENSG00000169083.15	10065	9850.62	27.08	0.12	0.09	29.56
ENST00000396043.2	ENSG00000169083.15	1728	1513.62	9.92	0.29	0.21	70.44
ENST00000396044.7	ENSG00000169083.15	10221	10006.62	0.00	0.00	0.00	0.00
ENST00000504326.5	ENSG00000169083.15	3615	3400.62	0.00	0.00	0.00	0.00
ENST00000513847.5	ENSG00000169083.15	2420	2205.62	0.00	0.00	0.00	0.00
ENST00000514029.5	ENSG00000169083.15	3899	3684.62	0.00	0.00	0.00	0.00
ENST00000612010.4	ENSG00000169083.15	3896	3681.62	0.00	0.00	0.00	0.00
ENST00000612452.4	ENSG00000169083.15	10676	10461.62	0.00	0.00	0.00	0.00
ENST00000613054.2	ENSG00000169083.15	3532	3317.62	0.00	0.00	0.00	0.00
ENST00000334651.10	ENSG00000169084.13	2571	2356.62	2092.21	39.22	28.38	44.57
ENST00000412516.7	ENSG00000169084.13	744	529.68	520.42	43.41	31.41	49.32
ENST00000430536.7	ENSG00000169084.13	490	276.66	2.51	0.40	0.29	0.46
ENST00000441131.7	ENSG00000169084.13	539	325.21	24.38	3.31	2.40	3.76
ENST00000444280.6	ENSG00000169084.13	797	582.65	19.52	1.48	1.07	1.68
ENST00000464935.6	ENSG00000169084.13	572	358.03	0.00	0.00	0.00	0.00
ENST00000478825.6	ENSG00000169084.13	679	464.75	1.95	0.19	0.13	0.21
ENST00000305454.7	ENSG00000169085.11	3513	3298.62	95.51	1.28	0.93	44.10
ENST00000450307.7	ENSG00000169085.11	3227	3012.62	0.00	0.00	0.00	0.00
ENST00000460144.5	ENSG00000169085.11	3313	3098.62	15.46	0.22	0.16	7.60
ENST00000470796.5	ENSG00000169085.11	305	100.35	0.00	0.00	0.00	0.00
ENST00000480005.1	ENSG00000169085.11	865	650.63	3.79	0.26	0.19	8.87
ENST00000482608.6	ENSG00000169085.11	590	375.96	0.00	0.00	0.00	0.00
ENST00000484919.5	ENSG00000169085.11	582	367.99	0.00	0.00	0.00	0.00
ENST00000485639.1	ENSG00000169085.11	565	351.06	0.00	0.00	0.00	0.00
ENST00000488582.1	ENSG00000169085.11	536	322.23	1.00	0.14	0.10	4.73
ENST00000490228.1	ENSG00000169085.11	208	26.18	0.00	0.00	0.00	0.00
ENST00000498712.5	ENSG00000169085.11	478	264.81	2.00	0.33	0.24	11.50
ENST00000519702.5	ENSG00000169085.11	570	356.04	0.00	0.00	0.00	0.00
ENST00000521495.5	ENSG00000169085.11	557	343.10	0.00	0.00	0.00	0.00
ENST00000521813.5	ENSG00000169085.11	346	137.49	0.00	0.00	0.00	0.00
ENST00000522977.5	ENSG00000169085.11	1347	1132.62	17.24	0.67	0.49	23.19
ENST00000306103.2	ENSG00000169087.10	1953	1738.62	214.09	5.44	3.94	28.51
ENST00000463266.1	ENSG00000169087.10	481	267.77	1.00	0.16	0.12	0.86
ENST00000465044.5	ENSG00000169087.10	2986	2771.62	76.51	1.22	0.88	6.39
ENST00000467643.5	ENSG00000169087.10	838	623.64	2.67	0.19	0.14	0.99
ENST00000471534.1	ENSG00000169087.10	1647	1432.62	381.96	11.78	8.52	61.72
ENST00000478601.1	ENSG00000169087.10	635	420.83	2.78	0.29	0.21	1.53
ENST00000381317.8	ENSG00000169093.15	2027	1812.62	871.84	21.25	15.38	54.80
ENST00000381333.9	ENSG00000169093.15	2035	1820.62	216.70	5.26	3.81	13.56
ENST00000462195.6	ENSG00000169093.15	573	359.03	12.42	1.53	1.11	3.94
ENST00000463763.6	ENSG00000169093.15	874	659.63	128.58	8.61	6.23	22.21
ENST00000474865.6	ENSG00000169093.15	851	636.63	13.22	0.92	0.66	2.37
ENST00000534940.6	ENSG00000169093.15	2048	1833.62	50.24	1.21	0.88	3.12
ENST00000381401.10	ENSG00000169100.13	2062	1847.62	7992.41	191.12	138.30	73.37
ENST00000475167.6	ENSG00000169100.13	900	685.62	1061.08	68.38	49.48	26.25
ENST00000484026.6	ENSG00000169100.13	854	639.63	14.51	1.00	0.73	0.38
ENST00000306243.6	ENSG00000169105.7	3574	3359.62	62.61	0.82	0.60	3.69
ENST00000559991.1	ENSG00000169105.7	1968	1753.62	853.39	21.50	15.56	96.31
ENST00000307428.7	ENSG00000169116.11	5011	4796.62	54.66	0.50	0.36	83.31
ENST00000513238.5	ENSG00000169116.11	4308	4093.62	9.34	0.10	0.07	16.69
ENST00000303052.12	ENSG00000169118.17	8179	7964.62	2031.10	11.27	8.15	24.32
ENST00000561349.6	ENSG00000169118.17	1756	1541.62	0.00	0.00	0.00	0.00
ENST00000606225.1	ENSG00000169118.17	1950	1735.62	0.00	0.00	0.00	0.00
ENST00000606793.3	ENSG00000169118.17	1658	1443.62	243.53	7.45	5.39	16.09
ENST00000607537.6	ENSG00000169118.17	2083	1868.62	0.00	0.00	0.00	0.00
ENST00000634302.1	ENSG00000169118.17	712	497.71	2.02	0.18	0.13	0.39
ENST00000634654.1	ENSG00000169118.17	2485	2270.62	6.71	0.13	0.09	0.28
ENST00000634722.1	ENSG00000169118.17	601	386.92	6.53	0.75	0.54	1.61
ENST00000634811.1	ENSG00000169118.17	2592	2377.62	0.00	0.00	0.00	0.00
ENST00000634909.1	ENSG00000169118.17	615	400.88	0.00	0.00	0.00	0.00
ENST00000635142.1	ENSG00000169118.17	5548	5333.62	0.00	0.00	0.00	0.00
ENST00000635230.1	ENSG00000169118.17	463	250.04	0.00	0.00	0.00	0.00
ENST00000635270.1	ENSG00000169118.17	830	615.64	23.57	1.69	1.22	3.65
ENST00000635324.1	ENSG00000169118.17	799	584.65	220.66	16.68	12.07	35.99
ENST00000635359.1	ENSG00000169118.17	333	125.51	13.63	4.80	3.47	10.35
ENST00000635414.1	ENSG00000169118.17	600	385.92	0.00	0.00	0.00	0.00
ENST00000635514.1	ENSG00000169118.17	790	575.66	0.00	0.00	0.00	0.00
ENST00000635529.1	ENSG00000169118.17	814	599.64	46.03	3.39	2.45	7.32
ENST00000361488.7	ENSG00000169122.11	3438	3223.62	325.90	4.47	3.23	94.89
ENST00000518427.5	ENSG00000169122.11	270	70.63	0.00	0.00	0.00	0.00
ENST00000519262.5	ENSG00000169122.11	578	364.00	0.00	0.00	0.00	0.00
ENST00000520369.5	ENSG00000169122.11	1518	1303.62	7.10	0.24	0.17	5.11
ENST00000521413.1	ENSG00000169122.11	353	144.01	0.00	0.00	0.00	0.00
ENST00000522059.5	ENSG00000169122.11	399	187.69	0.00	0.00	0.00	0.00
ENST00000523486.5	ENSG00000169122.11	586	371.97	0.00	0.00	0.00	0.00
ENST00000305242.9	ENSG00000169126.15	3572	3357.62	0.00	0.00	0.00	0.00
ENST00000434029.1	ENSG00000169126.15	1737	1522.62	0.00	0.00	0.00	0.00
ENST00000467083.1	ENSG00000169126.15	626	411.85	0.00	0.00	0.00	0.00
ENST00000480504.1	ENSG00000169126.15	783	568.66	0.00	0.00	0.00	0.00
ENST00000481659.1	ENSG00000169126.15	645	430.81	0.00	0.00	0.00	0.00
ENST00000486279.1	ENSG00000169126.15	308	103.00	0.00	0.00	0.00	0.00
ENST00000304129.8	ENSG00000169129.14	3705	3490.62	519.52	6.58	4.76	37.74
ENST00000369271.7	ENSG00000169129.14	3964	3749.62	90.15	1.06	0.77	6.10
ENST00000419268.1	ENSG00000169129.14	961	746.62	79.65	4.71	3.41	27.05
ENST00000483496.1	ENSG00000169129.14	528	314.29	0.00	0.00	0.00	0.00
ENST00000486300.1	ENSG00000169129.14	848	633.63	0.00	0.00	0.00	0.00
ENST00000491814.1	ENSG00000169129.14	3704	3489.62	400.67	5.07	3.67	29.11
ENST00000335815.6	ENSG00000169131.10	2484	2269.62	472.07	9.19	6.65	27.83
ENST00000518048.1	ENSG00000169131.10	564	350.07	3.15	0.40	0.29	1.20
ENST00000520331.5	ENSG00000169131.10	766	551.67	292.66	23.44	16.96	70.97
ENST00000423777.6	ENSG00000169136.9	2069	1854.62	460.80	10.98	7.94	45.71
ENST00000578027.1	ENSG00000169136.9	74	0.00	0.00	0.00	0.00	0.00
ENST00000595125.5	ENSG00000169136.9	1637	1422.62	336.72	10.46	7.57	43.55
ENST00000596658.1	ENSG00000169136.9	722	507.70	0.00	0.00	0.00	0.00
ENST00000597227.5	ENSG00000169136.9	828	613.64	0.00	0.00	0.00	0.00
ENST00000600336.1	ENSG00000169136.9	682	467.75	27.30	2.58	1.87	10.74
ENST00000517630.5	ENSG00000169139.11	612	397.89	110.43	12.26	8.87	42.61
ENST00000518360.5	ENSG00000169139.11	735	520.69	3.61	0.31	0.22	1.07
ENST00000520595.2	ENSG00000169139.11	625	410.85	1.85	0.20	0.14	0.69
ENST00000520809.1	ENSG00000169139.11	2450	2235.62	18.13	0.36	0.26	1.25
ENST00000521346.5	ENSG00000169139.11	1322	1107.62	92.43	3.69	2.67	12.81
ENST00000521628.1	ENSG00000169139.11	1033	818.62	54.99	2.97	2.15	10.31
ENST00000523111.6	ENSG00000169139.11	4373	4158.62	539.61	5.73	4.15	19.92
ENST00000523432.5	ENSG00000169139.11	918	703.62	51.95	3.26	2.36	11.34
ENST00000307599.4	ENSG00000169154.5	1378	1163.62	0.00	0.00	0.00	0.00
ENST00000518826.2	ENSG00000169154.5	497	283.58	0.00	0.00	0.00	0.00
ENST00000524298.1	ENSG00000169154.5	600	385.92	0.00	0.00	0.00	0.00
ENST00000373457.1	ENSG00000169155.9	5695	5480.62	439.96	3.55	2.57	52.77
ENST00000373464.4	ENSG00000169155.9	5965	5750.62	50.22	0.39	0.28	5.74
ENST00000449886.5	ENSG00000169155.9	5851	5636.62	355.82	2.79	2.02	41.49
ENST00000450858.1	ENSG00000169155.9	710	495.71	0.00	0.00	0.00	0.00
ENST00000497064.1	ENSG00000169155.9	193	17.97	0.00	0.00	0.00	0.00
ENST00000347911.5	ENSG00000169164.7	293	89.91	0.00	0.00	0.00	0.00
ENST00000513415.1	ENSG00000169164.7	210	27.37	0.00	0.00	0.00	0.00
ENST00000295404.9	ENSG00000169169.14	1952	1737.62	0.00	0.00	0.00	0.00
ENST00000323446.9	ENSG00000169169.14	2783	2568.62	6.19	0.11	0.08	4.27
ENST00000392518.8	ENSG00000169169.14	2910	2695.62	0.00	0.00	0.00	0.00
ENST00000405931.6	ENSG00000169169.14	2785	2570.62	0.00	0.00	0.00	0.00
ENST00000594038.5	ENSG00000169169.14	503	289.51	0.00	0.00	0.00	0.00
ENST00000594431.1	ENSG00000169169.14	558	344.10	1.00	0.13	0.09	5.15
ENST00000594587.5	ENSG00000169169.14	754	539.68	0.00	0.00	0.00	0.00
ENST00000595031.1	ENSG00000169169.14	1137	922.62	0.00	0.00	0.00	0.00
ENST00000595568.5	ENSG00000169169.14	830	615.64	0.00	0.00	0.00	0.00
ENST00000595901.5	ENSG00000169169.14	812	597.65	2.76	0.20	0.15	8.18
ENST00000595969.5	ENSG00000169169.14	586	371.97	0.00	0.00	0.00	0.00
ENST00000596701.1	ENSG00000169169.14	2950	2735.62	0.00	0.00	0.00	0.00
ENST00000596922.5	ENSG00000169169.14	620	405.86	0.00	0.00	0.00	0.00
ENST00000597099.1	ENSG00000169169.14	310	104.77	0.00	0.00	0.00	0.00
ENST00000598072.1	ENSG00000169169.14	651	436.80	1.45	0.15	0.11	5.87
ENST00000598259.5	ENSG00000169169.14	2679	2464.62	0.00	0.00	0.00	0.00
ENST00000598293.5	ENSG00000169169.14	2767	2552.62	0.00	0.00	0.00	0.00
ENST00000598396.5	ENSG00000169169.14	1059	844.62	0.97	0.05	0.04	2.03
ENST00000598647.1	ENSG00000169169.14	681	466.75	19.64	1.86	1.35	74.51
ENST00000598714.5	ENSG00000169169.14	528	314.29	0.00	0.00	0.00	0.00
ENST00000599023.5	ENSG00000169169.14	2518	2303.62	0.00	0.00	0.00	0.00
ENST00000599937.5	ENSG00000169169.14	700	485.72	0.00	0.00	0.00	0.00
ENST00000600944.5	ENSG00000169169.14	1027	812.62	0.00	0.00	0.00	0.00
ENST00000602019.5	ENSG00000169169.14	599	384.93	0.00	0.00	0.00	0.00
ENST00000302118.5	ENSG00000169174.10	3637	3422.62	0.00	0.00	0.00	0.00
ENST00000490692.1	ENSG00000169174.10	3891	3676.62	0.00	0.00	0.00	0.00
ENST00000304658.9	ENSG00000169180.11	4422	4207.62	3252.17	34.15	24.71	18.87
ENST00000561488.1	ENSG00000169180.11	638	423.82	131.65	13.72	9.93	7.58
ENST00000562408.1	ENSG00000169180.11	709	494.71	178.25	15.92	11.52	8.79
ENST00000563138.5	ENSG00000169180.11	562	348.08	30.21	3.83	2.78	2.12
ENST00000564337.5	ENSG00000169180.11	605	390.91	0.00	0.00	0.00	0.00
ENST00000564905.1	ENSG00000169180.11	835	620.64	305.10	21.72	15.72	12.00
ENST00000565284.5	ENSG00000169180.11	662	447.78	139.88	13.80	9.99	7.62
ENST00000565698.5	ENSG00000169180.11	4255	4040.62	1292.58	14.13	10.23	7.81
ENST00000566073.1	ENSG00000169180.11	715	500.71	1.02	0.09	0.07	0.05
ENST00000566175.1	ENSG00000169180.11	248	53.35	0.00	0.00	0.00	0.00
ENST00000567038.1	ENSG00000169180.11	559	345.09	31.12	3.98	2.88	2.20
ENST00000567842.5	ENSG00000169180.11	588	373.96	3.99	0.47	0.34	0.26
ENST00000568065.5	ENSG00000169180.11	942	727.62	0.00	0.00	0.00	0.00
ENST00000569216.2	ENSG00000169180.11	330	122.77	140.28	50.48	36.53	27.89
ENST00000569315.1	ENSG00000169180.11	703	488.72	4.55	0.41	0.30	0.23
ENST00000569951.1	ENSG00000169180.11	262	64.19	0.00	0.00	0.00	0.00
ENST00000569973.1	ENSG00000169180.11	544	330.18	0.00	0.00	0.00	0.00
ENST00000570007.1	ENSG00000169180.11	566	352.06	24.89	3.12	2.26	1.73
ENST00000570033.1	ENSG00000169180.11	558	344.10	7.05	0.91	0.66	0.50
ENST00000570294.5	ENSG00000169180.11	520	306.35	27.33	3.94	2.85	2.18
ENST00000573275.1	ENSG00000169180.11	403	191.55	0.00	0.00	0.00	0.00
ENST00000573645.1	ENSG00000169180.11	509	295.45	0.00	0.00	0.00	0.00
ENST00000574435.1	ENSG00000169180.11	765	550.67	3.91	0.31	0.23	0.17
ENST00000380897.7	ENSG00000169181.12	1173	958.62	0.00	0.00	0.00	0.00
ENST00000395724.7	ENSG00000169181.12	1399	1184.62	0.00	0.00	0.00	0.00
ENST00000447459.6	ENSG00000169181.12	4916	4701.62	0.00	0.00	0.00	0.00
ENST00000562611.1	ENSG00000169181.12	779	564.66	0.00	0.00	0.00	0.00
ENST00000569166.1	ENSG00000169181.12	585	370.98	0.00	0.00	0.00	0.00
ENST00000302326.4	ENSG00000169184.5	7556	7341.62	35.11	0.21	0.15	68.44
ENST00000424656.1	ENSG00000169184.5	620	405.86	0.89	0.10	0.07	31.56
ENST00000497225.1	ENSG00000169184.5	556	342.11	0.00	0.00	0.00	0.00
ENST00000374987.3	ENSG00000169188.4	3245	3030.62	3038.95	44.30	32.06	99.03
ENST00000471758.1	ENSG00000169188.4	728	513.70	5.05	0.43	0.31	0.97
ENST00000361439.8	ENSG00000169189.16	1067	852.62	500.11	25.92	18.75	80.45
ENST00000561960.5	ENSG00000169189.16	609	394.89	11.97	1.34	0.97	4.16
ENST00000562039.1	ENSG00000169189.16	260	62.61	0.00	0.00	0.00	0.00
ENST00000563273.5	ENSG00000169189.16	626	411.85	13.35	1.43	1.04	4.45
ENST00000563512.1	ENSG00000169189.16	552	338.13	0.00	0.00	0.00	0.00
ENST00000563900.5	ENSG00000169189.16	493	279.62	0.00	0.00	0.00	0.00
ENST00000564342.5	ENSG00000169189.16	625	410.85	1.40	0.15	0.11	0.47
ENST00000565070.5	ENSG00000169189.16	1853	1638.62	42.20	1.14	0.82	3.53
ENST00000565384.1	ENSG00000169189.16	580	366.00	0.00	0.00	0.00	0.00
ENST00000565626.1	ENSG00000169189.16	259	61.82	3.05	2.18	1.58	6.77
ENST00000566087.5	ENSG00000169189.16	878	663.63	0.00	0.00	0.00	0.00
ENST00000567375.1	ENSG00000169189.16	309	103.88	0.00	0.00	0.00	0.00
ENST00000567710.5	ENSG00000169189.16	472	258.90	0.00	0.00	0.00	0.00
ENST00000569236.5	ENSG00000169189.16	1782	1567.62	1.91	0.05	0.04	0.17
ENST00000307471.7	ENSG00000169193.11	2473	2258.62	83.46	1.63	1.18	28.22
ENST00000409765.5	ENSG00000169193.11	2324	2109.62	187.58	3.93	2.84	67.90
ENST00000410069.1	ENSG00000169193.11	890	675.63	0.00	0.00	0.00	0.00
ENST00000448353.5	ENSG00000169193.11	847	632.63	0.00	0.00	0.00	0.00
ENST00000472407.5	ENSG00000169193.11	797	582.65	2.97	0.22	0.16	3.89
ENST00000484553.5	ENSG00000169193.11	625	410.85	0.00	0.00	0.00	0.00
ENST00000485233.1	ENSG00000169193.11	667	452.77	0.00	0.00	0.00	0.00
ENST00000486109.1	ENSG00000169193.11	800	585.65	0.00	0.00	0.00	0.00
ENST00000304506.7	ENSG00000169194.9	1283	1068.62	0.00	0.00	0.00	0.00
ENST00000459878.5	ENSG00000169194.9	777	562.66	0.00	0.00	0.00	0.00
ENST00000462480.1	ENSG00000169194.9	1562	1347.62	0.00	0.00	0.00	0.00
ENST00000468334.5	ENSG00000169194.9	1082	867.62	0.00	0.00	0.00	0.00
ENST00000487267.5	ENSG00000169194.9	1033	818.62	0.00	0.00	0.00	0.00
ENST00000617259.2	ENSG00000169194.9	498	284.57	0.00	0.00	0.00	0.00
ENST00000458643.3	ENSG00000169203.16	1342	1127.62	1273.32	49.89	36.10	2.33
ENST00000547235.5	ENSG00000169203.16	710	495.71	4836.34	431.05	311.93	20.10
ENST00000548346.1	ENSG00000169203.16	611	396.89	4875.55	542.75	392.76	25.31
ENST00000549733.5	ENSG00000169203.16	797	582.65	1089.21	82.59	59.77	3.85
ENST00000550665.5	ENSG00000169203.16	1861	1646.62	994.61	26.69	19.31	1.24
ENST00000550690.1	ENSG00000169203.16	675	460.76	2357.62	226.07	163.60	10.54
ENST00000551448.5	ENSG00000169203.16	910	695.62	10161.79	645.42	467.05	30.10
ENST00000552123.1	ENSG00000169203.16	464	251.03	672.44	118.35	85.64	5.52
ENST00000617311.1	ENSG00000169203.16	1216	1001.62	491.77	21.69	15.70	1.01
ENST00000303532.1	ENSG00000169208.1	942	727.62	0.00	0.00	0.00	0.00
ENST00000371655.3	ENSG00000169213.6	12844	12629.62	140.00	0.49	0.35	100.00
ENST00000302084.3	ENSG00000169214.3	927	712.62	1.00	0.06	0.04	100.00
ENST00000305596.7	ENSG00000169217.8	3421	3206.62	409.33	5.64	4.08	90.49
ENST00000564525.1	ENSG00000169217.8	541	327.20	2.04	0.28	0.20	4.42
ENST00000569466.1	ENSG00000169217.8	1417	1202.62	8.63	0.32	0.23	5.08
ENST00000356545.6	ENSG00000169218.13	2621	2406.62	0.00	0.00	0.00	0.00
ENST00000401068.1	ENSG00000169218.13	2320	2105.62	0.00	0.00	0.00	0.00
ENST00000612451.4	ENSG00000169218.13	2463	2248.62	0.00	0.00	0.00	0.00
ENST00000615459.4	ENSG00000169218.13	2331	2116.62	0.00	0.00	0.00	0.00
ENST00000408923.7	ENSG00000169220.17	2415	2200.62	2.67	0.05	0.04	1.20
ENST00000425155.6	ENSG00000169220.17	2329	2114.62	18.82	0.39	0.28	8.78
ENST00000502731.5	ENSG00000169220.17	472	258.90	6.70	1.14	0.83	25.52
ENST00000503044.5	ENSG00000169220.17	458	245.13	0.00	0.00	0.00	0.00
ENST00000503110.5	ENSG00000169220.17	587	372.97	0.00	0.00	0.00	0.00
ENST00000504631.5	ENSG00000169220.17	661	446.78	0.45	0.04	0.03	1.00
ENST00000506944.1	ENSG00000169220.17	590	375.96	3.10	0.36	0.26	8.14
ENST00000509289.1	ENSG00000169220.17	414	202.18	4.71	1.03	0.75	22.99
ENST00000511890.1	ENSG00000169220.17	1536	1321.62	0.00	0.00	0.00	0.00
ENST00000512000.1	ENSG00000169220.17	559	345.09	1.67	0.21	0.15	4.76
ENST00000512490.1	ENSG00000169220.17	565	351.06	0.00	0.00	0.00	0.00
ENST00000514102.5	ENSG00000169220.17	875	660.63	0.00	0.00	0.00	0.00
ENST00000514713.5	ENSG00000169220.17	817	602.64	16.87	1.24	0.90	27.61
ENST00000409939.7	ENSG00000169221.13	3350	3135.62	37.34	0.53	0.38	7.23
ENST00000464644.1	ENSG00000169221.13	694	479.73	0.00	0.00	0.00	0.00
ENST00000475650.1	ENSG00000169221.13	2484	2269.62	276.56	5.38	3.90	73.95
ENST00000475872.5	ENSG00000169221.13	558	344.10	5.03	0.65	0.47	8.87
ENST00000478158.5	ENSG00000169221.13	4614	4399.62	72.10	0.72	0.52	9.95
ENST00000490703.1	ENSG00000169221.13	1031	816.62	0.00	0.00	0.00	0.00
ENST00000566671.1	ENSG00000169221.13	561	347.08	0.00	0.00	0.00	0.00
ENST00000303127.11	ENSG00000169223.14	1800	1585.62	1312.68	36.58	26.47	38.59
ENST00000502560.5	ENSG00000169223.14	876	661.63	0.00	0.00	0.00	0.00
ENST00000502721.5	ENSG00000169223.14	639	424.82	59.92	6.23	4.51	6.58
ENST00000504071.1	ENSG00000169223.14	562	348.08	91.97	11.67	8.45	12.32
ENST00000506310.1	ENSG00000169223.14	564	350.07	0.00	0.00	0.00	0.00
ENST00000513877.1	ENSG00000169223.14	823	608.64	132.44	9.61	6.96	10.14
ENST00000514458.5	ENSG00000169223.14	616	401.87	0.00	0.00	0.00	0.00
ENST00000515209.5	ENSG00000169223.14	1149	934.62	648.98	30.68	22.20	32.37
ENST00000366488.4	ENSG00000169224.12	3820	3605.62	0.00	0.00	0.00	0.00
ENST00000366489.5	ENSG00000169224.12	4030	3815.62	0.00	0.00	0.00	0.00
ENST00000366491.6	ENSG00000169224.12	4130	3915.62	0.00	0.00	0.00	0.00
ENST00000463359.5	ENSG00000169224.12	1822	1607.62	0.00	0.00	0.00	0.00
ENST00000526896.5	ENSG00000169224.12	522	308.34	0.00	0.00	0.00	0.00
ENST00000527084.5	ENSG00000169224.12	1308	1093.62	0.00	0.00	0.00	0.00
ENST00000527541.5	ENSG00000169224.12	1094	879.62	3.00	0.15	0.11	100.00
ENST00000529512.5	ENSG00000169224.12	562	348.08	0.00	0.00	0.00	0.00
ENST00000531662.1	ENSG00000169224.12	558	344.10	0.00	0.00	0.00	0.00
ENST00000536561.5	ENSG00000169224.12	4063	3848.62	0.00	0.00	0.00	0.00
ENST00000623578.3	ENSG00000169224.12	3959	3744.62	0.00	0.00	0.00	0.00
ENST00000303251.10	ENSG00000169228.13	1311	1096.62	0.00	0.00	0.00	0.00
ENST00000303270.6	ENSG00000169228.13	1385	1170.62	0.00	0.00	0.00	0.00
ENST00000393610.3	ENSG00000169228.13	870	655.63	0.00	0.00	0.00	0.00
ENST00000393611.6	ENSG00000169228.13	1236	1021.62	18.73	0.81	0.59	39.45
ENST00000471466.5	ENSG00000169228.13	1642	1427.62	3.20	0.10	0.07	4.82
ENST00000478234.5	ENSG00000169228.13	1820	1605.62	31.07	0.86	0.62	41.64
ENST00000495458.5	ENSG00000169228.13	1608	1393.62	0.00	0.00	0.00	0.00
ENST00000504395.1	ENSG00000169228.13	563	349.07	0.00	0.00	0.00	0.00
ENST00000512758.1	ENSG00000169228.13	519	305.36	2.00	0.29	0.21	14.09
ENST00000303204.8	ENSG00000169230.9	1261	1046.62	870.76	36.76	26.60	49.95
ENST00000502670.1	ENSG00000169230.9	587	372.97	1.26	0.15	0.11	0.20
ENST00000503216.5	ENSG00000169230.9	1171	956.62	4.94	0.23	0.16	0.31
ENST00000503853.1	ENSG00000169230.9	608	393.90	107.20	12.02	8.70	16.34
ENST00000504594.5	ENSG00000169230.9	886	671.63	0.00	0.00	0.00	0.00
ENST00000510701.1	ENSG00000169230.9	435	222.61	17.06	3.39	2.45	4.60
ENST00000510797.1	ENSG00000169230.9	712	497.71	139.17	12.35	8.94	16.79
ENST00000511309.5	ENSG00000169230.9	778	563.66	110.82	8.69	6.29	11.80
ENST00000368378.7	ENSG00000169231.13	3145	2930.62	1022.74	15.42	11.16	27.97
ENST00000428962.2	ENSG00000169231.13	1833	1618.62	15.02	0.41	0.30	0.74
ENST00000457183.6	ENSG00000169231.13	2727	2512.62	0.00	0.00	0.00	0.00
ENST00000460050.1	ENSG00000169231.13	879	664.63	0.00	0.00	0.00	0.00
ENST00000465596.1	ENSG00000169231.13	489	275.67	15.81	2.53	1.83	4.60
ENST00000469769.1	ENSG00000169231.13	777	562.66	330.09	25.92	18.76	47.01
ENST00000486260.5	ENSG00000169231.13	1763	1548.62	11.75	0.34	0.24	0.61
ENST00000496332.5	ENSG00000169231.13	839	624.64	50.05	3.54	2.56	6.42
ENST00000498500.1	ENSG00000169231.13	768	553.67	29.33	2.34	1.69	4.24
ENST00000541576.5	ENSG00000169231.13	3200	2985.62	0.00	0.00	0.00	0.00
ENST00000541990.5	ENSG00000169231.13	2928	2713.62	284.81	4.64	3.36	8.41
ENST00000318636.7	ENSG00000169239.12	6835	6620.62	848.70	5.66	4.10	4.44
ENST00000380313.1	ENSG00000169239.12	510	296.44	8.57	1.28	0.92	1.00
ENST00000380319.2	ENSG00000169239.12	652	437.79	277.62	28.02	20.27	21.97
ENST00000454127.2	ENSG00000169239.12	2205	1990.62	1533.80	34.04	24.63	26.69
ENST00000474624.5	ENSG00000169239.12	565	351.06	0.00	0.00	0.00	0.00
ENST00000478341.1	ENSG00000169239.12	517	303.38	25.95	3.78	2.74	2.96
ENST00000478923.1	ENSG00000169239.12	578	364.00	40.11	4.87	3.52	3.82
ENST00000479740.5	ENSG00000169239.12	529	315.28	245.86	34.45	24.93	27.01
ENST00000496188.1	ENSG00000169239.12	515	301.40	103.84	15.22	11.02	11.93
ENST00000498004.5	ENSG00000169239.12	488	274.68	1.37	0.22	0.16	0.17
ENST00000303343.12	ENSG00000169241.17	1137	922.62	5.00	0.24	0.17	0.31
ENST00000368401.5	ENSG00000169241.17	1166	951.62	0.00	0.00	0.00	0.00
ENST00000368404.8	ENSG00000169241.17	1300	1085.62	425.82	17.33	12.54	22.67
ENST00000368405.7	ENSG00000169241.17	1003	788.62	3.55	0.20	0.14	0.26
ENST00000465546.5	ENSG00000169241.17	538	324.22	24.94	3.40	2.46	4.45
ENST00000475824.5	ENSG00000169241.17	770	555.67	371.65	29.55	21.38	38.66
ENST00000479579.1	ENSG00000169241.17	475	261.86	0.00	0.00	0.00	0.00
ENST00000484027.1	ENSG00000169241.17	596	381.94	3.50	0.41	0.29	0.53
ENST00000484157.5	ENSG00000169241.17	886	671.63	61.21	4.03	2.91	5.27
ENST00000488609.5	ENSG00000169241.17	890	675.63	97.92	6.40	4.63	8.38
ENST00000490276.5	ENSG00000169241.17	778	563.66	97.87	7.67	5.55	10.04
ENST00000490770.5	ENSG00000169241.17	991	776.62	45.18	2.57	1.86	3.36
ENST00000506037.1	ENSG00000169241.17	928	713.62	66.92	4.14	3.00	5.42
ENST00000622581.4	ENSG00000169241.17	1245	1030.62	11.43	0.49	0.35	0.64
ENST00000368406.2	ENSG00000169242.11	1444	1229.62	36.20	1.30	0.94	4.11
ENST00000368407.7	ENSG00000169242.11	1926	1711.62	52.88	1.36	0.99	4.32
ENST00000469878.5	ENSG00000169242.11	1288	1073.62	326.04	13.42	9.71	42.42
ENST00000474413.5	ENSG00000169242.11	1083	868.62	3.03	0.15	0.11	0.49
ENST00000497282.1	ENSG00000169242.11	719	504.70	175.85	15.39	11.14	48.67
ENST00000306602.2	ENSG00000169245.5	1176	961.62	73.00	3.35	2.43	100.00
ENST00000419180.6	ENSG00000169246.16	910	695.62	518.11	32.92	23.82	3.08
ENST00000448012.6	ENSG00000169246.16	1216	1001.62	92.97	4.10	2.97	0.38
ENST00000504841.6	ENSG00000169246.16	1254	1039.62	14990.64	637.07	461.02	59.62
ENST00000519305.6	ENSG00000169246.16	848	633.63	705.33	49.18	35.59	4.60
ENST00000521589.5	ENSG00000169246.16	679	464.75	162.39	15.44	11.17	1.44
ENST00000534903.1	ENSG00000169246.16	490	276.66	354.72	56.65	40.99	5.30
ENST00000535190.1	ENSG00000169246.16	631	416.84	0.50	0.05	0.04	0.00
ENST00000537983.1	ENSG00000169246.16	483	269.75	51.71	8.47	6.13	0.79
ENST00000538439.1	ENSG00000169246.16	543	329.19	8.61	1.16	0.84	0.11
ENST00000542817.1	ENSG00000169246.16	1342	1127.62	3930.70	154.01	111.45	14.41
ENST00000542953.1	ENSG00000169246.16	573	359.03	172.81	21.27	15.39	1.99
ENST00000543368.1	ENSG00000169246.16	685	470.74	880.91	82.68	59.83	7.74
ENST00000544154.1	ENSG00000169246.16	526	312.31	6.88	0.97	0.70	0.09
ENST00000545358.5	ENSG00000169246.16	581	366.99	38.55	4.64	3.36	0.43
ENST00000323829.9	ENSG00000169247.11	7324	7109.62	703.22	4.37	3.16	44.07
ENST00000502274.1	ENSG00000169247.11	2681	2466.62	143.50	2.57	1.86	25.92
ENST00000503071.1	ENSG00000169247.11	570	356.04	11.29	1.40	1.01	14.12
ENST00000504091.1	ENSG00000169247.11	4522	4307.62	20.40	0.21	0.15	2.11
ENST00000504517.5	ENSG00000169247.11	4153	3938.62	0.00	0.00	0.00	0.00
ENST00000504690.5	ENSG00000169247.11	4416	4201.62	0.00	0.00	0.00	0.00
ENST00000510350.1	ENSG00000169247.11	316	110.12	0.00	0.00	0.00	0.00
ENST00000510779.1	ENSG00000169247.11	3077	2862.62	4.58	0.07	0.05	0.71
ENST00000511307.5	ENSG00000169247.11	3276	3061.62	45.37	0.65	0.47	6.60
ENST00000511949.5	ENSG00000169247.11	573	359.03	2.78	0.34	0.25	3.46
ENST00000512049.5	ENSG00000169247.11	4002	3787.62	0.00	0.00	0.00	0.00
ENST00000513340.1	ENSG00000169247.11	721	506.70	0.00	0.00	0.00	0.00
ENST00000513604.5	ENSG00000169247.11	4051	3836.62	25.86	0.30	0.22	3.00
ENST00000515229.5	ENSG00000169247.11	712	497.71	0.00	0.00	0.00	0.00
ENST00000515425.5	ENSG00000169247.11	4059	3844.62	0.00	0.00	0.00	0.00
ENST00000306621.7	ENSG00000169248.12	1606	1391.62	128.53	4.08	2.95	72.39
ENST00000503860.1	ENSG00000169248.12	767	552.67	19.47	1.56	1.13	27.61
ENST00000307771.7	ENSG00000169249.12	1491	1276.62	1874.29	64.87	46.94	99.87
ENST00000380308.7	ENSG00000169249.12	744	529.68	1.01	0.08	0.06	0.13
ENST00000468028.1	ENSG00000169249.12	365	155.27	0.00	0.00	0.00	0.00
ENST00000351193.6	ENSG00000169251.12	3049	2834.62	599.46	9.34	6.76	40.11
ENST00000460469.1	ENSG00000169251.12	3061	2846.62	301.69	4.68	3.39	20.10
ENST00000460503.5	ENSG00000169251.12	547	333.16	0.00	0.00	0.00	0.00
ENST00000463518.5	ENSG00000169251.12	1077	862.62	1.83	0.09	0.07	0.40
ENST00000468606.5	ENSG00000169251.12	589	374.96	0.00	0.00	0.00	0.00
ENST00000472947.5	ENSG00000169251.12	2378	2163.62	218.66	4.47	3.23	19.17
ENST00000473909.5	ENSG00000169251.12	600	385.92	25.94	2.97	2.15	12.75
ENST00000476237.5	ENSG00000169251.12	685	470.74	0.00	0.00	0.00	0.00
ENST00000478160.1	ENSG00000169251.12	606	391.90	15.43	1.74	1.26	7.47
ENST00000493066.5	ENSG00000169251.12	746	531.68	0.00	0.00	0.00	0.00
ENST00000305988.5	ENSG00000169252.5	3443	3228.62	52.00	0.71	0.51	100.00
ENST00000306634.3	ENSG00000169253.3	318	111.91	0.00	0.00	0.00	0.00
ENST00000320474.8	ENSG00000169255.13	3270	3055.62	0.00	0.00	0.00	0.00
ENST00000392779.6	ENSG00000169255.13	3221	3006.62	3.66	0.05	0.04	3.85
ENST00000392781.6	ENSG00000169255.13	3606	3391.62	2.81	0.04	0.03	2.62
ENST00000417187.1	ENSG00000169255.13	1107	892.62	0.00	0.00	0.00	0.00
ENST00000460353.1	ENSG00000169255.13	584	369.98	0.00	0.00	0.00	0.00
ENST00000468268.5	ENSG00000169255.13	914	699.62	4.56	0.29	0.21	20.63
ENST00000473142.5	ENSG00000169255.13	572	358.03	0.00	0.00	0.00	0.00
ENST00000473285.5	ENSG00000169255.13	2123	1908.62	43.97	1.02	0.74	72.90
ENST00000476999.5	ENSG00000169255.13	575	361.02	0.00	0.00	0.00	0.00
ENST00000478383.5	ENSG00000169255.13	572	358.03	0.00	0.00	0.00	0.00
ENST00000484127.5	ENSG00000169255.13	552	338.13	0.00	0.00	0.00	0.00
ENST00000488170.5	ENSG00000169255.13	1660	1445.62	0.00	0.00	0.00	0.00
ENST00000492353.5	ENSG00000169255.13	662	447.78	0.00	0.00	0.00	0.00
ENST00000494173.5	ENSG00000169255.13	666	451.77	0.00	0.00	0.00	0.00
ENST00000494818.5	ENSG00000169255.13	579	365.00	0.00	0.00	0.00	0.00
ENST00000496295.5	ENSG00000169255.13	554	340.12	0.00	0.00	0.00	0.00
ENST00000497487.1	ENSG00000169255.13	486	272.71	0.00	0.00	0.00	0.00
ENST00000498216.5	ENSG00000169255.13	541	327.20	0.00	0.00	0.00	0.00
ENST00000303991.4	ENSG00000169258.6	4211	3996.62	20.00	0.22	0.16	100.00
ENST00000302005.2	ENSG00000169271.2	784	569.66	1.00	0.08	0.06	100.00
ENST00000302490.12	ENSG00000169282.17	4086	3871.62	0.00	0.00	0.00	0.00
ENST00000389634.5	ENSG00000169282.17	1119	904.62	0.00	0.00	0.00	0.00
ENST00000389636.9	ENSG00000169282.17	1806	1591.62	0.00	0.00	0.00	0.00
ENST00000461717.5	ENSG00000169282.17	555	341.11	0.00	0.00	0.00	0.00
ENST00000471742.5	ENSG00000169282.17	3301	3086.62	0.00	0.00	0.00	0.00
ENST00000472028.5	ENSG00000169282.17	531	317.27	0.00	0.00	0.00	0.00
ENST00000475456.5	ENSG00000169282.17	552	338.13	0.00	0.00	0.00	0.00
ENST00000476362.5	ENSG00000169282.17	555	341.11	0.00	0.00	0.00	0.00
ENST00000477912.5	ENSG00000169282.17	567	353.05	0.00	0.00	0.00	0.00
ENST00000478609.5	ENSG00000169282.17	580	366.00	0.00	0.00	0.00	0.00
ENST00000489036.5	ENSG00000169282.17	576	362.01	0.00	0.00	0.00	0.00
ENST00000490337.5	ENSG00000169282.17	3122	2907.62	0.00	0.00	0.00	0.00
ENST00000496923.1	ENSG00000169282.17	460	247.10	0.00	0.00	0.00	0.00
ENST00000497291.5	ENSG00000169282.17	1546	1331.62	5.09	0.17	0.12	15.66
ENST00000618897.4	ENSG00000169282.17	4437	4222.62	86.91	0.91	0.66	84.34
ENST00000315567.12	ENSG00000169288.17	1490	1275.62	133.68	4.63	3.35	38.70
ENST00000502384.3	ENSG00000169288.17	898	683.62	11.97	0.77	0.56	6.46
ENST00000504901.2	ENSG00000169288.17	535	321.24	0.00	0.00	0.00	0.00
ENST00000506674.1	ENSG00000169288.17	832	617.64	44.23	3.16	2.29	26.45
ENST00000511521.1	ENSG00000169288.17	580	366.00	28.12	3.39	2.46	28.38
ENST00000515625.1	ENSG00000169288.17	307	102.11	0.00	0.00	0.00	0.00
ENST00000304760.2	ENSG00000169291.9	6243	6028.62	147.40	1.08	0.78	81.95
ENST00000486773.1	ENSG00000169291.9	693	478.73	1.00	0.09	0.07	7.00
ENST00000555188.5	ENSG00000169291.9	6855	6640.62	21.88	0.15	0.11	11.05
ENST00000378963.1	ENSG00000169297.7	475	261.86	10.74	1.81	1.31	55.57
ENST00000378970.4	ENSG00000169297.7	2021	1806.62	59.26	1.45	1.05	44.43
ENST00000381967.8	ENSG00000169299.13	3264	3049.62	274.58	3.98	2.88	15.41
ENST00000505986.5	ENSG00000169299.13	1646	1431.62	37.43	1.16	0.84	4.47
ENST00000510084.2	ENSG00000169299.13	511	297.43	0.00	0.00	0.00	0.00
ENST00000512556.1	ENSG00000169299.13	2050	1835.62	704.74	16.96	12.27	65.69
ENST00000515668.5	ENSG00000169299.13	1415	1200.62	101.25	3.73	2.70	14.43
ENST00000625312.2	ENSG00000169299.13	661	446.78	0.00	0.00	0.00	0.00
ENST00000306304.10	ENSG00000169302.14	2063	1848.62	26.93	0.64	0.47	3.30
ENST00000397936.7	ENSG00000169302.14	5393	5178.62	324.12	2.77	2.00	14.18
ENST00000398523.3	ENSG00000169302.14	1637	1422.62	95.69	2.97	2.15	15.24
ENST00000503384.1	ENSG00000169302.14	659	444.78	0.00	0.00	0.00	0.00
ENST00000503975.1	ENSG00000169302.14	766	551.67	2.17	0.17	0.13	0.89
ENST00000506091.1	ENSG00000169302.14	545	331.17	10.12	1.35	0.98	6.92
ENST00000510953.1	ENSG00000169302.14	294	90.77	6.62	3.22	2.33	16.52
ENST00000515832.1	ENSG00000169302.14	668	453.77	81.37	7.92	5.73	40.63
ENST00000626951.2	ENSG00000169302.14	798	583.65	5.99	0.45	0.33	2.32
ENST00000302196.5	ENSG00000169306.9	1314	1099.62	282.69	11.36	8.22	83.66
ENST00000378993.5	ENSG00000169306.9	3667	3452.62	173.31	2.22	1.60	16.34
ENST00000302632.3	ENSG00000169313.9	1766	1551.62	2.00	0.06	0.04	49.01
ENST00000468596.1	ENSG00000169313.9	960	745.62	1.00	0.06	0.04	50.99
ENST00000305199.9	ENSG00000169314.14	681	466.75	0.00	0.00	0.00	0.00
ENST00000382821.3	ENSG00000169314.14	646	431.81	0.00	0.00	0.00	0.00
ENST00000402217.7	ENSG00000169314.14	829	614.64	0.00	0.00	0.00	0.00
ENST00000477921.1	ENSG00000169314.14	2021	1806.62	33.00	0.81	0.58	77.35
ENST00000498542.5	ENSG00000169314.14	588	373.96	2.00	0.24	0.17	22.65
ENST00000513727.1	ENSG00000169325.10	720	505.70	0.00	0.00	0.00	0.00
ENST00000304418.4	ENSG00000169327.4	1199	984.62	10.00	0.45	0.32	100.00
ENST00000305428.7	ENSG00000169330.8	6732	6517.62	226.00	1.53	1.11	100.00
ENST00000559272.1	ENSG00000169330.8	5629	5414.62	0.00	0.00	0.00	0.00
ENST00000302451.8	ENSG00000169340.9	2153	1938.62	0.00	0.00	0.00	0.00
ENST00000575561.1	ENSG00000169340.9	600	385.92	0.00	0.00	0.00	0.00
ENST00000302509.8	ENSG00000169344.15	2477	2262.62	0.00	0.00	0.00	0.00
ENST00000396134.6	ENSG00000169344.15	2408	2193.62	0.00	0.00	0.00	0.00
ENST00000396138.8	ENSG00000169344.15	2399	2184.62	0.00	0.00	0.00	0.00
ENST00000570331.1	ENSG00000169344.15	663	448.78	0.00	0.00	0.00	0.00
ENST00000570689.5	ENSG00000169344.15	2315	2100.62	0.00	0.00	0.00	0.00
ENST00000570757.5	ENSG00000169344.15	537	323.23	0.00	0.00	0.00	0.00
ENST00000570972.2	ENSG00000169344.15	546	332.17	0.00	0.00	0.00	0.00
ENST00000571174.5	ENSG00000169344.15	589	374.96	0.00	0.00	0.00	0.00
ENST00000573567.5	ENSG00000169344.15	545	331.17	0.00	0.00	0.00	0.00
ENST00000574195.5	ENSG00000169344.15	737	522.69	0.00	0.00	0.00	0.00
ENST00000576546.1	ENSG00000169344.15	543	329.19	0.00	0.00	0.00	0.00
ENST00000576688.2	ENSG00000169344.15	526	312.31	0.00	0.00	0.00	0.00
ENST00000577168.1	ENSG00000169344.15	559	345.09	0.00	0.00	0.00	0.00
ENST00000302555.9	ENSG00000169347.16	3406	3191.62	0.00	0.00	0.00	0.00
ENST00000341642.9	ENSG00000169347.16	1975	1760.62	0.00	0.00	0.00	0.00
ENST00000381360.9	ENSG00000169347.16	2285	2070.62	0.00	0.00	0.00	0.00
ENST00000381362.8	ENSG00000169347.16	2425	2210.62	0.00	0.00	0.00	0.00
ENST00000572347.5	ENSG00000169347.16	580	366.00	0.00	0.00	0.00	0.00
ENST00000572478.5	ENSG00000169347.16	567	353.05	0.00	0.00	0.00	0.00
ENST00000573897.5	ENSG00000169347.16	570	356.04	0.00	0.00	0.00	0.00
ENST00000574982.1	ENSG00000169347.16	388	177.13	0.00	0.00	0.00	0.00
ENST00000575449.1	ENSG00000169347.16	572	358.03	0.00	0.00	0.00	0.00
ENST00000575582.5	ENSG00000169347.16	573	359.03	0.00	0.00	0.00	0.00
ENST00000575730.1	ENSG00000169347.16	464	251.03	0.00	0.00	0.00	0.00
ENST00000359479.7	ENSG00000169359.13	2404	2189.62	320.83	6.47	4.68	37.31
ENST00000392845.7	ENSG00000169359.13	9217	9002.62	348.94	1.71	1.24	9.87
ENST00000460729.1	ENSG00000169359.13	499	285.55	1.02	0.16	0.11	0.91
ENST00000468581.1	ENSG00000169359.13	764	549.67	7.09	0.57	0.41	3.28
ENST00000475842.5	ENSG00000169359.13	1060	845.62	112.27	5.87	4.24	33.81
ENST00000496772.1	ENSG00000169359.13	555	341.11	19.86	2.57	1.86	14.82
ENST00000308588.9	ENSG00000169371.13	1513	1298.62	659.64	22.44	16.24	62.37
ENST00000563793.1	ENSG00000169371.13	661	446.78	0.00	0.00	0.00	0.00
ENST00000563875.1	ENSG00000169371.13	406	194.44	0.00	0.00	0.00	0.00
ENST00000564086.5	ENSG00000169371.13	644	429.81	40.37	4.15	3.00	11.53
ENST00000564644.5	ENSG00000169371.13	1931	1716.62	0.00	0.00	0.00	0.00
ENST00000564675.5	ENSG00000169371.13	1682	1467.62	143.19	4.31	3.12	11.98
ENST00000567134.5	ENSG00000169371.13	1641	1426.62	18.07	0.56	0.40	1.56
ENST00000567437.1	ENSG00000169371.13	470	256.93	8.41	1.45	1.05	4.02
ENST00000568078.5	ENSG00000169371.13	920	705.62	27.91	1.75	1.26	4.86
ENST00000568162.5	ENSG00000169371.13	759	544.67	8.89	0.72	0.52	2.00
ENST00000569817.5	ENSG00000169371.13	1023	808.62	11.09	0.61	0.44	1.68
ENST00000332896.7	ENSG00000169372.12	1169	954.62	26.30	1.22	0.88	48.67
ENST00000542893.2	ENSG00000169372.12	1403	1188.62	0.00	0.00	0.00	0.00
ENST00000547383.1	ENSG00000169372.12	533	319.25	1.98	0.27	0.20	10.97
ENST00000548330.1	ENSG00000169372.12	1470	1255.62	1.50	0.05	0.04	2.11
ENST00000548483.5	ENSG00000169372.12	1056	841.62	2.73	0.14	0.10	5.72
ENST00000549615.5	ENSG00000169372.12	514	300.41	0.00	0.00	0.00	0.00
ENST00000550030.1	ENSG00000169372.12	824	609.64	0.00	0.00	0.00	0.00
ENST00000550766.1	ENSG00000169372.12	434	221.63	0.00	0.00	0.00	0.00
ENST00000551065.5	ENSG00000169372.12	1293	1078.62	0.00	0.00	0.00	0.00
ENST00000552033.5	ENSG00000169372.12	622	407.86	0.00	0.00	0.00	0.00
ENST00000552983.5	ENSG00000169372.12	839	624.64	11.50	0.81	0.59	32.53
ENST00000609189.1	ENSG00000169372.12	772	557.66	0.00	0.00	0.00	0.00
ENST00000360439.8	ENSG00000169375.15	5050	4835.62	1146.51	10.48	7.58	9.74
ENST00000394947.7	ENSG00000169375.15	6737	6522.62	578.97	3.92	2.84	3.65
ENST00000394949.8	ENSG00000169375.15	4930	4715.62	6997.40	65.56	47.44	60.94
ENST00000562776.5	ENSG00000169375.15	590	375.96	0.00	0.00	0.00	0.00
ENST00000564778.5	ENSG00000169375.15	617	402.87	2.90	0.32	0.23	0.30
ENST00000565264.1	ENSG00000169375.15	510	296.44	0.00	0.00	0.00	0.00
ENST00000566640.1	ENSG00000169375.15	944	729.62	66.66	4.04	2.92	3.75
ENST00000567289.5	ENSG00000169375.15	4078	3863.62	62.61	0.72	0.52	0.67
ENST00000568190.1	ENSG00000169375.15	567	353.05	0.00	0.00	0.00	0.00
ENST00000568309.5	ENSG00000169375.15	549	335.15	0.00	0.00	0.00	0.00
ENST00000568431.5	ENSG00000169375.15	565	351.06	1.58	0.20	0.14	0.18
ENST00000568919.1	ENSG00000169375.15	455	242.19	51.90	9.47	6.85	8.80
ENST00000570021.1	ENSG00000169375.15	600	385.92	54.34	6.22	4.50	5.78
ENST00000570115.5	ENSG00000169375.15	554	340.12	34.07	4.43	3.20	4.11
ENST00000570124.1	ENSG00000169375.15	593	378.95	19.28	2.25	1.63	2.09
ENST00000303097.11	ENSG00000169379.15	3264	3049.62	44.59	0.65	0.47	1.41
ENST00000335438.7	ENSG00000169379.15	3659	3444.62	21.63	0.28	0.20	0.61
ENST00000394222.7	ENSG00000169379.15	2453	2238.62	469.41	9.26	6.70	20.21
ENST00000460371.5	ENSG00000169379.15	3203	2988.62	2.42	0.04	0.03	0.08
ENST00000471138.5	ENSG00000169379.15	2206	1991.62	903.40	20.04	14.50	43.71
ENST00000475206.2	ENSG00000169379.15	665	450.77	4.87	0.48	0.35	1.04
ENST00000478400.3	ENSG00000169379.15	574	360.02	0.00	0.00	0.00	0.00
ENST00000486562.1	ENSG00000169379.15	681	466.75	139.58	13.21	9.56	28.82
ENST00000492165.2	ENSG00000169379.15	445	232.38	9.56	1.82	1.32	3.96
ENST00000535334.5	ENSG00000169379.15	3906	3691.62	6.54	0.08	0.06	0.17
ENST00000304625.2	ENSG00000169385.2	755	540.68	18.00	1.47	1.06	100.00
ENST00000339841.6	ENSG00000169393.8	1052	837.62	0.00	0.00	0.00	0.00
ENST00000593413.1	ENSG00000169393.8	456	243.17	0.00	0.00	0.00	0.00
ENST00000593782.1	ENSG00000169393.8	696	481.73	0.00	0.00	0.00	0.00
ENST00000596043.5	ENSG00000169393.8	574	360.02	0.00	0.00	0.00	0.00
ENST00000597519.5	ENSG00000169393.8	557	343.10	0.00	0.00	0.00	0.00
ENST00000619003.4	ENSG00000169393.8	893	678.62	0.00	0.00	0.00	0.00
ENST00000304639.3	ENSG00000169397.3	720	505.70	3.00	0.26	0.19	100.00
ENST00000340930.7	ENSG00000169398.19	4414	4199.62	531.81	5.59	4.05	3.18
ENST00000395218.3	ENSG00000169398.19	4415	4200.62	166.98	1.76	1.27	1.00
ENST00000430260.6	ENSG00000169398.19	1940	1725.62	869.24	22.26	16.11	12.65
ENST00000510126.2	ENSG00000169398.19	580	366.00	4.01	0.48	0.35	0.28
ENST00000517453.5	ENSG00000169398.19	571	357.03	0.00	0.00	0.00	0.00
ENST00000517712.5	ENSG00000169398.19	3351	3136.62	1063.25	14.98	10.84	8.51
ENST00000517887.5	ENSG00000169398.19	4661	4446.62	0.00	0.00	0.00	0.00
ENST00000518173.5	ENSG00000169398.19	441	228.47	55.67	10.77	7.79	6.12
ENST00000518509.5	ENSG00000169398.19	569	355.04	28.36	3.53	2.55	2.01
ENST00000519024.5	ENSG00000169398.19	576	362.01	0.00	0.00	0.00	0.00
ENST00000519361.5	ENSG00000169398.19	553	339.13	0.00	0.00	0.00	0.00
ENST00000519419.5	ENSG00000169398.19	4439	4224.62	431.08	4.51	3.26	2.56
ENST00000519465.5	ENSG00000169398.19	3279	3064.62	558.03	8.04	5.82	4.57
ENST00000519635.1	ENSG00000169398.19	578	364.00	0.00	0.00	0.00	0.00
ENST00000519654.5	ENSG00000169398.19	4129	3914.62	240.42	2.71	1.96	1.54
ENST00000519881.5	ENSG00000169398.19	863	648.63	22.87	1.56	1.13	0.89
ENST00000519899.5	ENSG00000169398.19	762	547.67	22.54	1.82	1.32	1.03
ENST00000519993.5	ENSG00000169398.19	4388	4173.62	84.16	0.89	0.64	0.51
ENST00000520045.5	ENSG00000169398.19	602	387.92	1.94	0.22	0.16	0.13
ENST00000520151.5	ENSG00000169398.19	573	359.03	0.00	0.00	0.00	0.00
ENST00000520460.1	ENSG00000169398.19	572	358.03	18.32	2.26	1.64	1.28
ENST00000520475.5	ENSG00000169398.19	570	356.04	49.85	6.19	4.48	3.52
ENST00000520828.5	ENSG00000169398.19	574	360.02	1.52	0.19	0.13	0.11
ENST00000520843.5	ENSG00000169398.19	438	225.54	4.02	0.79	0.57	0.45
ENST00000520892.5	ENSG00000169398.19	571	357.03	121.15	14.99	10.85	8.52
ENST00000520917.1	ENSG00000169398.19	653	438.79	193.37	19.47	14.09	11.07
ENST00000521029.5	ENSG00000169398.19	584	369.98	0.00	0.00	0.00	0.00
ENST00000521059.5	ENSG00000169398.19	4405	4190.62	1868.59	19.70	14.26	11.20
ENST00000521172.1	ENSG00000169398.19	507	293.47	0.00	0.00	0.00	0.00
ENST00000521250.5	ENSG00000169398.19	592	377.95	0.00	0.00	0.00	0.00
ENST00000521332.5	ENSG00000169398.19	630	415.84	2.29	0.24	0.18	0.14
ENST00000521395.5	ENSG00000169398.19	540	326.21	0.00	0.00	0.00	0.00
ENST00000521562.5	ENSG00000169398.19	678	463.75	0.00	0.00	0.00	0.00
ENST00000521791.5	ENSG00000169398.19	556	342.11	41.08	5.31	3.84	3.02
ENST00000521907.5	ENSG00000169398.19	542	328.19	2.19	0.29	0.21	0.17
ENST00000521981.5	ENSG00000169398.19	552	338.13	0.00	0.00	0.00	0.00
ENST00000521985.1	ENSG00000169398.19	538	324.22	26.13	3.56	2.58	2.02
ENST00000521986.5	ENSG00000169398.19	2393	2178.62	0.00	0.00	0.00	0.00
ENST00000522424.5	ENSG00000169398.19	569	355.04	0.00	0.00	0.00	0.00
ENST00000522684.5	ENSG00000169398.19	4955	4740.62	18.26	0.17	0.12	0.10
ENST00000522950.1	ENSG00000169398.19	548	334.16	18.00	2.38	1.72	1.35
ENST00000523067.5	ENSG00000169398.19	488	274.68	8.39	1.35	0.98	0.77
ENST00000523388.5	ENSG00000169398.19	581	366.99	20.34	2.45	1.77	1.39
ENST00000523435.1	ENSG00000169398.19	629	414.84	0.00	0.00	0.00	0.00
ENST00000523474.5	ENSG00000169398.19	567	353.05	0.00	0.00	0.00	0.00
ENST00000523539.5	ENSG00000169398.19	3236	3021.62	237.08	3.47	2.51	1.97
ENST00000523670.5	ENSG00000169398.19	542	328.19	0.00	0.00	0.00	0.00
ENST00000523675.1	ENSG00000169398.19	650	435.80	14.60	1.48	1.07	0.84
ENST00000523679.1	ENSG00000169398.19	504	290.50	0.00	0.00	0.00	0.00
ENST00000523746.5	ENSG00000169398.19	574	360.02	0.00	0.00	0.00	0.00
ENST00000523797.1	ENSG00000169398.19	405	193.48	0.00	0.00	0.00	0.00
ENST00000523803.5	ENSG00000169398.19	750	535.68	2.32	0.19	0.14	0.11
ENST00000523805.5	ENSG00000169398.19	440	227.49	27.79	5.40	3.91	3.07
ENST00000524040.5	ENSG00000169398.19	475	261.86	0.00	0.00	0.00	0.00
ENST00000524202.5	ENSG00000169398.19	3014	2799.62	437.34	6.90	4.99	3.92
ENST00000524257.5	ENSG00000169398.19	430	217.73	0.00	0.00	0.00	0.00
ENST00000524357.5	ENSG00000169398.19	535	321.24	0.00	0.00	0.00	0.00
ENST00000297186.7	ENSG00000169402.15	2923	2708.62	12.83	0.21	0.15	16.06
ENST00000403107.5	ENSG00000169402.15	3220	3005.62	36.31	0.53	0.39	40.98
ENST00000404077.5	ENSG00000169402.15	3106	2891.62	10.20	0.16	0.11	11.96
ENST00000418406.1	ENSG00000169402.15	596	381.94	0.00	0.00	0.00	0.00
ENST00000435395.5	ENSG00000169402.15	627	412.85	0.00	0.00	0.00	0.00
ENST00000463354.6	ENSG00000169402.15	1732	1517.62	0.00	0.00	0.00	0.00
ENST00000485129.5	ENSG00000169402.15	784	569.66	2.53	0.20	0.14	15.04
ENST00000485920.2	ENSG00000169402.15	2880	2665.62	12.54	0.21	0.15	15.95
ENST00000489190.5	ENSG00000169402.15	669	454.77	0.00	0.00	0.00	0.00
ENST00000493745.1	ENSG00000169402.15	574	360.02	0.00	0.00	0.00	0.00
ENST00000497737.1	ENSG00000169402.15	492	278.63	0.00	0.00	0.00	0.00
ENST00000305392.3	ENSG00000169403.11	1539	1324.62	48.75	1.63	1.18	85.49
ENST00000373857.7	ENSG00000169403.11	4491	4276.62	5.99	0.06	0.04	3.25
ENST00000539896.1	ENSG00000169403.11	4191	3976.62	19.26	0.21	0.15	11.25
ENST00000306726.6	ENSG00000169410.9	3862	3647.62	3441.41	41.68	30.16	87.98
ENST00000561731.1	ENSG00000169410.9	545	331.17	2.22	0.30	0.21	0.63
ENST00000563835.1	ENSG00000169410.9	338	130.10	0.00	0.00	0.00	0.00
ENST00000564970.1	ENSG00000169410.9	726	511.70	2.12	0.18	0.13	0.39
ENST00000568108.1	ENSG00000169410.9	561	347.08	34.30	4.37	3.16	9.22
ENST00000618819.4	ENSG00000169410.9	7813	7598.62	145.95	0.85	0.61	1.79
ENST00000304677.2	ENSG00000169413.2	1061	846.62	217.00	11.32	8.19	100.00
ENST00000368677.2	ENSG00000169418.9	1706	1491.62	1.63	0.05	0.03	21.18
ENST00000368680.3	ENSG00000169418.9	4236	4021.62	16.37	0.18	0.13	78.82
ENST00000413826.1	ENSG00000169418.9	473	259.89	0.00	0.00	0.00	0.00
ENST00000303015.2	ENSG00000169427.6	1245	1030.62	1.00	0.04	0.03	100.00
ENST00000519923.1	ENSG00000169427.6	583	368.98	0.00	0.00	0.00	0.00
ENST00000520439.1	ENSG00000169427.6	1441	1226.62	0.00	0.00	0.00	0.00
ENST00000522317.5	ENSG00000169427.6	3276	3061.62	0.00	0.00	0.00	0.00
ENST00000523477.1	ENSG00000169427.6	2721	2506.62	0.00	0.00	0.00	0.00
ENST00000523653.1	ENSG00000169427.6	576	362.01	0.00	0.00	0.00	0.00
ENST00000307407.7	ENSG00000169429.10	1705	1490.62	72.54	2.15	1.56	48.95
ENST00000401931.1	ENSG00000169429.10	700	485.72	4.45	0.41	0.29	9.22
ENST00000483500.1	ENSG00000169429.10	599	384.93	16.00	1.84	1.33	41.82
ENST00000303354.10	ENSG00000169432.14	9786	9571.62	0.00	0.00	0.00	0.00
ENST00000409435.5	ENSG00000169432.14	5967	5752.62	11.23	0.09	0.06	66.97
ENST00000409672.5	ENSG00000169432.14	9768	9553.62	7.52	0.03	0.03	27.00
ENST00000452182.1	ENSG00000169432.14	1618	1403.62	0.00	0.00	0.00	0.00
ENST00000454569.5	ENSG00000169432.14	1585	1370.62	0.24	0.01	0.01	6.03
ENST00000472119.1	ENSG00000169432.14	905	690.62	0.00	0.00	0.00	0.00
ENST00000307439.9	ENSG00000169435.13	5994	5779.62	0.00	0.00	0.00	0.00
ENST00000335049.5	ENSG00000169435.13	1360	1145.62	0.00	0.00	0.00	0.00
ENST00000342081.7	ENSG00000169435.13	4331	4116.62	0.00	0.00	0.00	0.00
ENST00000395777.6	ENSG00000169435.13	2735	2520.62	0.00	0.00	0.00	0.00
ENST00000512591.1	ENSG00000169435.13	738	523.69	0.00	0.00	0.00	0.00
ENST00000303045.10	ENSG00000169436.16	6346	6131.62	1022.08	7.36	5.33	29.70
ENST00000341807.8	ENSG00000169436.16	3584	3369.62	145.07	1.90	1.38	7.67
ENST00000435777.2	ENSG00000169436.16	4355	4140.62	102.80	1.10	0.79	4.42
ENST00000484387.1	ENSG00000169436.16	572	358.03	1.06	0.13	0.09	0.53
ENST00000487854.1	ENSG00000169436.16	697	482.73	1.00	0.09	0.07	0.37
ENST00000517515.1	ENSG00000169436.16	661	446.78	36.00	3.56	2.58	14.36
ENST00000522546.1	ENSG00000169436.16	554	340.12	82.00	10.65	7.71	42.96
ENST00000302190.8	ENSG00000169439.11	3759	3544.62	6875.48	85.70	62.02	25.64
ENST00000518385.5	ENSG00000169439.11	1583	1368.62	1179.12	38.06	27.55	11.39
ENST00000519587.1	ENSG00000169439.11	557	343.10	0.00	0.00	0.00	0.00
ENST00000519914.5	ENSG00000169439.11	1318	1103.62	0.00	0.00	0.00	0.00
ENST00000520233.1	ENSG00000169439.11	563	349.07	1324.80	167.68	121.34	50.18
ENST00000521590.5	ENSG00000169439.11	507	293.47	0.00	0.00	0.00	0.00
ENST00000522911.5	ENSG00000169439.11	677	462.75	439.33	41.95	30.35	12.55
ENST00000523877.1	ENSG00000169439.11	621	406.86	7.27	0.79	0.57	0.24
ENST00000374213.2	ENSG00000169442.8	468	254.96	2.00	0.35	0.25	100.00
ENST00000470468.1	ENSG00000169442.8	381	170.44	0.00	0.00	0.00	0.00
ENST00000492808.5	ENSG00000169442.8	581	366.99	0.00	0.00	0.00	0.00
ENST00000305963.2	ENSG00000169446.5	3738	3523.62	1076.00	13.49	9.76	100.00
ENST00000307098.4	ENSG00000169469.8	620	405.86	0.00	0.00	0.00	0.00
ENST00000368762.1	ENSG00000169474.4	270	70.63	0.00	0.00	0.00	0.00
ENST00000305045.2	ENSG00000169484.2	934	719.62	0.00	0.00	0.00	0.00
ENST00000305051.5	ENSG00000169488.5	1216	1001.62	0.00	0.00	0.00	0.00
ENST00000397070.6	ENSG00000169490.16	1631	1416.62	372.04	11.60	8.40	57.41
ENST00000456397.6	ENSG00000169490.16	3263	3048.62	348.34	5.05	3.65	24.98
ENST00000456845.6	ENSG00000169490.16	3295	3080.62	0.00	0.00	0.00	0.00
ENST00000517872.1	ENSG00000169490.16	570	356.04	0.00	0.00	0.00	0.00
ENST00000519186.1	ENSG00000169490.16	573	359.03	17.69	2.18	1.58	10.77
ENST00000520152.1	ENSG00000169490.16	549	335.15	0.00	0.00	0.00	0.00
ENST00000521060.1	ENSG00000169490.16	284	82.24	0.00	0.00	0.00	0.00
ENST00000522142.1	ENSG00000169490.16	885	670.63	0.00	0.00	0.00	0.00
ENST00000522434.5	ENSG00000169490.16	469	255.95	4.87	0.84	0.61	4.16
ENST00000524331.1	ENSG00000169490.16	544	330.18	4.05	0.54	0.39	2.68
ENST00000302495.4	ENSG00000169495.4	2095	1880.62	7.00	0.16	0.12	100.00
ENST00000518070.1	ENSG00000169499.14	589	374.96	24.34	2.87	2.08	29.99
ENST00000518939.1	ENSG00000169499.14	669	454.77	15.32	1.49	1.08	15.56
ENST00000519640.5	ENSG00000169499.14	565	351.06	10.15	1.28	0.92	13.36
ENST00000521123.1	ENSG00000169499.14	566	352.06	0.00	0.00	0.00	0.00
ENST00000521382.1	ENSG00000169499.14	338	130.10	0.00	0.00	0.00	0.00
ENST00000521746.5	ENSG00000169499.14	2127	1912.62	0.00	0.00	0.00	0.00
ENST00000616834.1	ENSG00000169499.14	3594	3379.62	130.15	1.70	1.23	17.79
ENST00000616927.4	ENSG00000169499.14	1748	1533.62	32.31	0.93	0.67	9.73
ENST00000617275.4	ENSG00000169499.14	5582	5367.62	157.73	1.30	0.94	13.57
ENST00000374379.8	ENSG00000169504.14	4346	4131.62	4650.97	49.74	35.99	75.13
ENST00000488683.1	ENSG00000169504.14	2723	2508.62	610.00	10.74	7.77	16.23
ENST00000489758.1	ENSG00000169504.14	439	226.51	28.65	5.59	4.04	8.44
ENST00000497755.1	ENSG00000169504.14	672	457.76	1.39	0.13	0.10	0.20
ENST00000303735.8	ENSG00000169507.9	3737	3522.62	7.95	0.10	0.07	9.85
ENST00000409058.5	ENSG00000169507.9	1647	1432.62	0.00	0.00	0.00	0.00
ENST00000409149.7	ENSG00000169507.9	1621	1406.62	0.00	0.00	0.00	0.00
ENST00000409662.5	ENSG00000169507.9	1542	1327.62	6.92	0.23	0.17	22.75
ENST00000424914.1	ENSG00000169507.9	452	239.24	0.00	0.00	0.00	0.00
ENST00000465898.1	ENSG00000169507.9	683	468.75	0.00	0.00	0.00	0.00
ENST00000470576.1	ENSG00000169507.9	696	481.73	0.00	0.00	0.00	0.00
ENST00000483641.5	ENSG00000169507.9	786	571.66	3.94	0.30	0.22	30.06
ENST00000492134.1	ENSG00000169507.9	785	570.66	3.00	0.23	0.17	22.95
ENST00000493887.5	ENSG00000169507.9	577	363.01	1.20	0.15	0.11	14.38
ENST00000376414.4	ENSG00000169508.6	1700	1485.62	157.00	4.67	3.38	100.00
ENST00000368790.3	ENSG00000169509.5	700	485.72	1.00	0.09	0.07	100.00
ENST00000307522.3	ENSG00000169515.5	3213	2998.62	1.00	0.01	0.01	100.00
ENST00000303459.10	ENSG00000169519.20	4068	3853.62	71.41	0.82	0.59	12.11
ENST00000403099.5	ENSG00000169519.20	795	580.65	0.00	0.00	0.00	0.00
ENST00000406787.7	ENSG00000169519.20	4304	4089.62	118.56	1.28	0.93	18.94
ENST00000407364.7	ENSG00000169519.20	4242	4027.62	118.69	1.30	0.94	19.25
ENST00000437814.1	ENSG00000169519.20	831	616.64	0.00	0.00	0.00	0.00
ENST00000451385.6	ENSG00000169519.20	1868	1653.62	76.57	2.05	1.48	30.25
ENST00000468295.1	ENSG00000169519.20	819	604.64	9.44	0.69	0.50	10.20
ENST00000532947.2	ENSG00000169519.20	1419	1204.62	0.00	0.00	0.00	0.00
ENST00000634627.1	ENSG00000169519.20	1178	963.62	8.24	0.38	0.27	5.59
ENST00000634721.1	ENSG00000169519.20	1182	967.62	0.00	0.00	0.00	0.00
ENST00000634762.1	ENSG00000169519.20	718	503.71	0.00	0.00	0.00	0.00
ENST00000634973.1	ENSG00000169519.20	1353	1138.62	6.38	0.25	0.18	3.66
ENST00000302097.3	ENSG00000169548.3	2148	1933.62	168.90	3.86	2.79	100.00
ENST00000281268.12	ENSG00000169550.12	2968	2753.62	0.00	0.00	0.00	0.00
ENST00000436318.6	ENSG00000169550.12	3118	2903.62	88.44	1.35	0.97	9.61
ENST00000455601.6	ENSG00000169550.12	3156	2941.62	68.69	1.03	0.75	7.37
ENST00000527569.1	ENSG00000169550.12	1386	1171.62	158.11	5.96	4.31	42.57
ENST00000529533.5	ENSG00000169550.12	2084	1869.62	239.76	5.67	4.10	40.45
ENST00000276241.10	ENSG00000169551.12	1445	1230.62	0.00	0.00	0.00	0.00
ENST00000344129.2	ENSG00000169551.12	1728	1513.62	9.00	0.26	0.19	100.00
ENST00000303660.8	ENSG00000169554.17	3913	3698.62	0.11	0.00	0.00	0.00
ENST00000392861.6	ENSG00000169554.17	1514	1299.62	0.00	0.00	0.00	0.00
ENST00000409211.5	ENSG00000169554.17	587	372.97	0.00	0.00	0.00	0.00
ENST00000409487.7	ENSG00000169554.17	5361	5146.62	4343.45	37.29	26.98	60.79
ENST00000419938.5	ENSG00000169554.17	1755	1540.62	0.00	0.00	0.00	0.00
ENST00000427902.5	ENSG00000169554.17	2236	2021.62	216.17	4.72	3.42	7.70
ENST00000431672.4	ENSG00000169554.17	709	494.71	0.00	0.00	0.00	0.00
ENST00000434448.5	ENSG00000169554.17	583	368.98	0.00	0.00	0.00	0.00
ENST00000435831.5	ENSG00000169554.17	554	340.12	0.00	0.00	0.00	0.00
ENST00000440875.5	ENSG00000169554.17	1809	1594.62	0.00	0.00	0.00	0.00
ENST00000444559.5	ENSG00000169554.17	577	363.01	2.19	0.27	0.19	0.43
ENST00000453352.5	ENSG00000169554.17	581	366.99	0.00	0.00	0.00	0.00
ENST00000461784.3	ENSG00000169554.17	751	536.68	0.00	0.00	0.00	0.00
ENST00000462355.2	ENSG00000169554.17	656	441.79	1.51	0.15	0.11	0.25
ENST00000465070.5	ENSG00000169554.17	2949	2734.62	0.00	0.00	0.00	0.00
ENST00000465308.5	ENSG00000169554.17	1071	856.62	0.00	0.00	0.00	0.00
ENST00000470879.5	ENSG00000169554.17	2648	2433.62	0.00	0.00	0.00	0.00
ENST00000472146.5	ENSG00000169554.17	3837	3622.62	61.53	0.75	0.54	1.22
ENST00000475115.2	ENSG00000169554.17	536	322.23	0.00	0.00	0.00	0.00
ENST00000476394.5	ENSG00000169554.17	601	386.92	32.42	3.70	2.68	6.04
ENST00000479735.1	ENSG00000169554.17	543	329.19	0.00	0.00	0.00	0.00
ENST00000484313.3	ENSG00000169554.17	845	630.63	0.00	0.00	0.00	0.00
ENST00000497268.1	ENSG00000169554.17	674	459.76	22.32	2.14	1.55	3.50
ENST00000539609.7	ENSG00000169554.17	4061	3846.62	700.25	8.04	5.82	13.11
ENST00000558170.6	ENSG00000169554.17	4012	3797.62	0.00	0.00	0.00	0.00
ENST00000625161.1	ENSG00000169554.17	3061	2846.62	61.74	0.96	0.69	1.56
ENST00000627532.2	ENSG00000169554.17	9541	9326.62	37.18	0.18	0.13	0.29
ENST00000628473.1	ENSG00000169554.17	2967	2752.62	35.00	0.56	0.41	0.92
ENST00000629520.2	ENSG00000169554.17	2564	2349.62	4.75	0.09	0.06	0.15
ENST00000629955.1	ENSG00000169554.17	1435	1220.62	1.00	0.04	0.03	0.06
ENST00000630572.2	ENSG00000169554.17	468	254.96	0.00	0.00	0.00	0.00
ENST00000636026.1	ENSG00000169554.17	9432	9217.62	0.00	0.00	0.00	0.00
ENST00000636179.1	ENSG00000169554.17	8984	8769.62	0.00	0.00	0.00	0.00
ENST00000636413.1	ENSG00000169554.17	8984	8769.62	0.00	0.00	0.00	0.00
ENST00000636445.1	ENSG00000169554.17	2947	2732.62	0.00	0.00	0.00	0.00
ENST00000636471.1	ENSG00000169554.17	9583	9368.62	143.16	0.68	0.49	1.10
ENST00000636732.1	ENSG00000169554.17	9302	9087.62	273.13	1.33	0.96	2.16
ENST00000636820.1	ENSG00000169554.17	9115	8900.62	89.09	0.44	0.32	0.72
ENST00000637045.1	ENSG00000169554.17	9091	8876.62	0.00	0.00	0.00	0.00
ENST00000637267.1	ENSG00000169554.17	9856	9641.62	0.00	0.00	0.00	0.00
ENST00000637304.1	ENSG00000169554.17	9158	8943.62	0.00	0.00	0.00	0.00
ENST00000637591.1	ENSG00000169554.17	101	0.00	0.00	0.00	0.00	0.00
ENST00000637873.1	ENSG00000169554.17	100	0.00	0.00	0.00	0.00	0.00
ENST00000638007.1	ENSG00000169554.17	9140	8925.62	0.00	0.00	0.00	0.00
ENST00000638087.1	ENSG00000169554.17	9339	9124.62	0.00	0.00	0.00	0.00
ENST00000638128.1	ENSG00000169554.17	8932	8717.62	0.00	0.00	0.00	0.00
ENST00000361726.6	ENSG00000169562.9	1637	1422.62	580.44	18.03	13.04	96.29
ENST00000374022.3	ENSG00000169562.9	1904	1689.62	26.56	0.69	0.50	3.71
ENST00000374029.1	ENSG00000169562.9	1587	1372.62	0.00	0.00	0.00	0.00
ENST00000447581.1	ENSG00000169562.9	484	270.73	0.00	0.00	0.00	0.00
ENST00000303577.6	ENSG00000169564.6	1750	1535.62	3238.00	93.16	67.42	100.00
ENST00000304043.9	ENSG00000169567.11	1081	866.62	968.44	49.37	35.73	52.83
ENST00000504202.1	ENSG00000169567.11	619	404.87	0.00	0.00	0.00	0.00
ENST00000506207.1	ENSG00000169567.11	369	159.05	0.00	0.00	0.00	0.00
ENST00000506908.1	ENSG00000169567.11	681	466.75	68.75	6.51	4.71	6.96
ENST00000508488.1	ENSG00000169567.11	703	488.72	0.00	0.00	0.00	0.00
ENST00000508495.5	ENSG00000169567.11	825	610.64	4.27	0.31	0.22	0.33
ENST00000511475.5	ENSG00000169567.11	923	708.62	4.99	0.31	0.23	0.33
ENST00000513012.1	ENSG00000169567.11	583	368.98	5.12	0.61	0.44	0.66
ENST00000513345.5	ENSG00000169567.11	656	441.79	363.43	36.35	26.30	38.89
ENST00000520028.1	ENSG00000169567.11	82	0.00	0.00	0.00	0.00	0.00
ENST00000304058.8	ENSG00000169570.9	4365	4150.62	111.60	1.19	0.86	42.08
ENST00000506980.2	ENSG00000169570.9	1370	1155.62	4.97	0.19	0.14	6.74
ENST00000510708.5	ENSG00000169570.9	2307	2092.62	68.43	1.44	1.05	51.18
ENST00000515439.7	ENSG00000169570.9	1275	1060.62	0.00	0.00	0.00	0.00
ENST00000302273.2	ENSG00000169575.4	626	411.85	0.00	0.00	0.00	0.00
ENST00000403807.3	ENSG00000169575.4	755	540.68	0.00	0.00	0.00	0.00
ENST00000473911.1	ENSG00000169583.12	732	517.69	1.00	0.09	0.06	100.00
ENST00000480181.1	ENSG00000169583.12	794	579.65	0.00	0.00	0.00	0.00
ENST00000494426.1	ENSG00000169583.12	1017	802.62	0.00	0.00	0.00	0.00
ENST00000304516.11	ENSG00000169592.14	1489	1274.62	0.00	0.00	0.00	0.00
ENST00000380503.7	ENSG00000169592.14	435	222.61	1.12	0.22	0.16	2.85
ENST00000540562.1	ENSG00000169592.14	3064	2849.62	110.98	1.72	1.25	22.16
ENST00000562291.2	ENSG00000169592.14	255	58.70	0.00	0.00	0.00	0.00
ENST00000562441.5	ENSG00000169592.14	1412	1197.62	0.00	0.00	0.00	0.00
ENST00000563040.5	ENSG00000169592.14	563	349.07	5.04	0.64	0.46	8.22
ENST00000563197.5	ENSG00000169592.14	2103	1888.62	7.36	0.17	0.12	2.22
ENST00000567065.5	ENSG00000169592.14	883	668.63	0.24	0.02	0.01	0.21
ENST00000567254.5	ENSG00000169592.14	625	410.85	0.00	0.00	0.00	0.00
ENST00000567705.5	ENSG00000169592.14	880	665.63	4.79	0.32	0.23	4.09
ENST00000567987.5	ENSG00000169592.14	1926	1711.62	1.73	0.04	0.03	0.57
ENST00000568043.5	ENSG00000169592.14	482	268.76	4.27	0.70	0.51	9.03
ENST00000569957.5	ENSG00000169592.14	4469	4254.62	305.57	3.17	2.30	40.87
ENST00000620599.4	ENSG00000169592.14	515	301.40	5.18	0.76	0.55	9.78
ENST00000345382.6	ENSG00000169594.13	4610	4395.62	0.00	0.00	0.00	0.00
ENST00000569704.1	ENSG00000169594.13	3169	2954.62	2.00	0.03	0.02	100.00
ENST00000338895.7	ENSG00000169598.15	3105	2890.62	7.57	0.12	0.08	1.10
ENST00000339350.7	ENSG00000169598.15	3005	2790.62	116.82	1.85	1.34	17.59
ENST00000341385.4	ENSG00000169598.15	572	358.03	0.00	0.00	0.00	0.00
ENST00000378206.5	ENSG00000169598.15	2842	2627.62	0.00	0.00	0.00	0.00
ENST00000378209.7	ENSG00000169598.15	3028	2813.62	56.42	0.89	0.64	8.43
ENST00000461150.1	ENSG00000169598.15	686	471.74	1.35	0.13	0.09	1.21
ENST00000468793.5	ENSG00000169598.15	2986	2771.62	16.06	0.26	0.19	2.44
ENST00000475969.5	ENSG00000169598.15	2731	2516.62	0.00	0.00	0.00	0.00
ENST00000477548.5	ENSG00000169598.15	2923	2708.62	0.00	0.00	0.00	0.00
ENST00000481945.1	ENSG00000169598.15	636	421.83	68.94	7.22	5.23	68.69
ENST00000491998.5	ENSG00000169598.15	3152	2937.62	3.83	0.06	0.04	0.55
ENST00000625756.2	ENSG00000169598.15	649	434.80	0.00	0.00	0.00	0.00
ENST00000303698.7	ENSG00000169599.12	1034	819.62	46.03	2.48	1.80	76.19
ENST00000394305.5	ENSG00000169599.12	1058	843.62	2.30	0.12	0.09	3.71
ENST00000410022.6	ENSG00000169599.12	1467	1252.62	2.90	0.10	0.07	3.14
ENST00000419370.5	ENSG00000169599.12	664	449.77	0.00	0.00	0.00	0.00
ENST00000438184.2	ENSG00000169599.12	659	444.78	1.06	0.11	0.08	3.24
ENST00000450796.6	ENSG00000169599.12	580	366.00	3.70	0.45	0.32	13.73
ENST00000462320.5	ENSG00000169599.12	558	344.10	0.00	0.00	0.00	0.00
ENST00000471185.5	ENSG00000169599.12	598	383.93	0.00	0.00	0.00	0.00
ENST00000474230.5	ENSG00000169599.12	666	451.77	0.00	0.00	0.00	0.00
ENST00000484177.5	ENSG00000169599.12	668	453.77	0.00	0.00	0.00	0.00
ENST00000303714.8	ENSG00000169604.19	5859	5644.62	1444.75	11.31	8.18	64.69
ENST00000409349.7	ENSG00000169604.19	1384	1169.62	7.98	0.30	0.22	1.72
ENST00000409829.7	ENSG00000169604.19	2221	2006.62	209.34	4.61	3.34	26.37
ENST00000463335.1	ENSG00000169604.19	1437	1222.62	34.93	1.26	0.91	7.22
ENST00000481119.1	ENSG00000169604.19	302	97.72	0.00	0.00	0.00	0.00
ENST00000482235.1	ENSG00000169604.19	621	406.86	0.00	0.00	0.00	0.00
ENST00000497197.3	ENSG00000169604.19	480	266.79	0.00	0.00	0.00	0.00
ENST00000377938.2	ENSG00000169605.5	814	599.64	0.00	0.00	0.00	0.00
ENST00000478888.1	ENSG00000169605.5	581	366.99	0.00	0.00	0.00	0.00
ENST00000302450.10	ENSG00000169607.12	4533	4318.62	783.63	8.02	5.80	40.42
ENST00000435431.5	ENSG00000169607.12	2455	2240.62	2.37	0.05	0.03	0.24
ENST00000461876.5	ENSG00000169607.12	431	218.71	1.73	0.35	0.25	1.76
ENST00000474331.1	ENSG00000169607.12	801	586.65	19.46	1.47	1.06	7.39
ENST00000481732.5	ENSG00000169607.12	557	343.10	76.30	9.83	7.11	49.53
ENST00000497357.1	ENSG00000169607.12	551	337.14	1.00	0.13	0.09	0.66
ENST00000304177.9	ENSG00000169609.13	11244	11029.62	317.74	1.27	0.92	31.81
ENST00000451195.7	ENSG00000169609.13	518	304.37	0.00	0.00	0.00	0.00
ENST00000505341.1	ENSG00000169609.13	1881	1666.62	29.20	0.77	0.56	19.35
ENST00000506912.6	ENSG00000169609.13	1077	862.62	2.10	0.11	0.08	2.68
ENST00000508990.2	ENSG00000169609.13	631	416.84	12.58	1.33	0.97	33.34
ENST00000510873.6	ENSG00000169609.13	287	84.78	0.00	0.00	0.00	0.00
ENST00000512638.5	ENSG00000169609.13	505	291.49	0.59	0.09	0.06	2.23
ENST00000514272.2	ENSG00000169609.13	457	244.15	1.00	0.18	0.13	4.52
ENST00000538348.6	ENSG00000169609.13	561	347.08	0.00	0.00	0.00	0.00
ENST00000563387.5	ENSG00000169609.13	419	207.03	0.00	0.00	0.00	0.00
ENST00000565712.1	ENSG00000169609.13	559	345.09	0.00	0.00	0.00	0.00
ENST00000565725.1	ENSG00000169609.13	541	327.20	1.80	0.24	0.18	6.07
ENST00000304191.3	ENSG00000169612.3	1568	1353.62	1156.79	37.76	27.32	100.00
ENST00000303786.4	ENSG00000169618.6	4273	4058.62	2.54	0.03	0.02	100.00
ENST00000303795.8	ENSG00000169621.9	3847	3632.62	164.73	2.00	1.45	61.16
ENST00000394342.2	ENSG00000169621.9	1182	967.62	1.46	0.07	0.05	2.04
ENST00000445692.5	ENSG00000169621.9	3906	3691.62	0.00	0.00	0.00	0.00
ENST00000471727.3	ENSG00000169621.9	1633	1418.62	2.30	0.07	0.05	2.19
ENST00000488585.1	ENSG00000169621.9	633	418.83	0.00	0.00	0.00	0.00
ENST00000529851.5	ENSG00000169621.9	2863	2648.62	67.97	1.13	0.82	34.61
ENST00000627740.1	ENSG00000169621.9	2180	1965.62	0.00	0.00	0.00	0.00
ENST00000305321.4	ENSG00000169627.7	1012	797.62	0.00	0.00	0.00	0.00
ENST00000565525.1	ENSG00000169627.7	307	102.11	57.31	24.80	17.94	73.04
ENST00000567436.1	ENSG00000169627.7	687	472.74	78.78	7.36	5.33	21.69
ENST00000569282.1	ENSG00000169627.7	335	127.34	5.16	1.79	1.30	5.27
ENST00000302558.7	ENSG00000169629.11	5576	5361.62	4618.67	38.06	27.54	86.05
ENST00000330575.9	ENSG00000169629.11	2848	2633.62	0.00	0.00	0.00	0.00
ENST00000409750.5	ENSG00000169629.11	5544	5329.62	29.20	0.24	0.18	0.55
ENST00000471422.1	ENSG00000169629.11	646	431.81	3.77	0.39	0.28	0.87
ENST00000482903.1	ENSG00000169629.11	544	330.18	39.81	5.33	3.86	12.04
ENST00000496537.1	ENSG00000169629.11	541	327.20	0.00	0.00	0.00	0.00
ENST00000522286.5	ENSG00000169629.11	2179	1964.62	9.57	0.22	0.16	0.49
ENST00000407464.6	ENSG00000169635.9	6798	6583.62	520.34	3.49	2.53	84.88
ENST00000407598.2	ENSG00000169635.9	4734	4519.62	0.00	0.00	0.00	0.00
ENST00000443632.2	ENSG00000169635.9	6940	6725.62	94.66	0.62	0.45	15.12
ENST00000302291.8	ENSG00000169641.13	8898	8683.62	0.00	0.00	0.00	0.00
ENST00000314174.5	ENSG00000169641.13	3715	3500.62	1147.81	14.49	10.48	9.01
ENST00000418342.5	ENSG00000169641.13	8421	8206.62	742.53	4.00	2.89	2.49
ENST00000471849.5	ENSG00000169641.13	1190	975.62	3142.66	142.32	102.99	88.51
ENST00000475164.2	ENSG00000169641.13	613	398.88	0.00	0.00	0.00	0.00
ENST00000327949.13	ENSG00000169660.15	1733	1518.62	14.95	0.43	0.31	4.02
ENST00000337014.10	ENSG00000169660.15	2285	2070.62	13.36	0.29	0.21	2.64
ENST00000577944.5	ENSG00000169660.15	1820	1605.62	25.88	0.71	0.52	6.59
ENST00000578130.5	ENSG00000169660.15	853	638.63	0.00	0.00	0.00	0.00
ENST00000578616.5	ENSG00000169660.15	862	647.63	12.74	0.87	0.63	8.04
ENST00000578632.1	ENSG00000169660.15	582	367.99	1.05	0.13	0.09	1.16
ENST00000578775.1	ENSG00000169660.15	779	564.66	10.02	0.78	0.57	7.26
ENST00000580235.5	ENSG00000169660.15	638	423.82	0.00	0.00	0.00	0.00
ENST00000581482.5	ENSG00000169660.15	553	339.13	1.25	0.16	0.12	1.51
ENST00000582131.1	ENSG00000169660.15	942	727.62	4.49	0.27	0.20	2.52
ENST00000582315.5	ENSG00000169660.15	873	658.63	0.00	0.00	0.00	0.00
ENST00000582429.5	ENSG00000169660.15	1824	1609.62	56.45	1.55	1.12	14.34
ENST00000583354.5	ENSG00000169660.15	686	471.74	3.36	0.31	0.23	2.91
ENST00000583978.5	ENSG00000169660.15	742	527.68	3.20	0.27	0.19	2.48
ENST00000585077.1	ENSG00000169660.15	1139	924.62	105.26	5.03	3.64	46.54
ENST00000510112.1	ENSG00000169662.8	632	417.84	0.00	0.00	0.00	0.00
ENST00000398241.3	ENSG00000169668.11	1842	1627.62	6.00	0.16	0.12	91.22
ENST00000447763.1	ENSG00000169668.11	634	419.83	0.00	0.00	0.00	0.00
ENST00000461808.5	ENSG00000169668.11	1832	1617.62	0.00	0.00	0.00	0.00
ENST00000624908.1	ENSG00000169668.11	3035	2820.62	1.00	0.02	0.01	8.78
ENST00000304374.3	ENSG00000169676.5	2330	2115.62	0.00	0.00	0.00	0.00
ENST00000302759.10	ENSG00000169679.14	3507	3292.62	0.00	0.00	0.00	0.00
ENST00000409311.5	ENSG00000169679.14	3287	3072.62	190.29	2.74	1.98	17.48
ENST00000420328.5	ENSG00000169679.14	566	352.06	0.00	0.00	0.00	0.00
ENST00000436916.1	ENSG00000169679.14	540	326.21	0.00	0.00	0.00	0.00
ENST00000447014.5	ENSG00000169679.14	551	337.14	0.00	0.00	0.00	0.00
ENST00000465029.5	ENSG00000169679.14	1999	1784.62	77.80	1.93	1.39	12.30
ENST00000466333.5	ENSG00000169679.14	2501	2286.62	76.97	1.49	1.08	9.50
ENST00000468927.1	ENSG00000169679.14	714	499.71	27.89	2.47	1.78	15.75
ENST00000477481.1	ENSG00000169679.14	831	616.64	32.09	2.30	1.66	14.68
ENST00000478175.1	ENSG00000169679.14	759	544.67	0.00	0.00	0.00	0.00
ENST00000490632.1	ENSG00000169679.14	755	540.68	7.26	0.59	0.43	3.79
ENST00000535254.5	ENSG00000169679.14	3576	3361.62	315.69	4.15	3.00	26.50
ENST00000311008.15	ENSG00000169682.17	2208	1993.62	160.24	3.55	2.57	13.80
ENST00000323081.12	ENSG00000169682.17	2102	1887.62	51.88	1.21	0.88	4.72
ENST00000334536.12	ENSG00000169682.17	2027	1812.62	0.00	0.00	0.00	0.00
ENST00000352260.11	ENSG00000169682.17	1948	1733.62	0.00	0.00	0.00	0.00
ENST00000561868.1	ENSG00000169682.17	441	228.47	5.10	0.99	0.71	3.83
ENST00000564476.1	ENSG00000169682.17	890	675.63	0.00	0.00	0.00	0.00
ENST00000565975.5	ENSG00000169682.17	1979	1764.62	206.63	5.17	3.74	20.10
ENST00000566059.5	ENSG00000169682.17	1615	1400.62	55.17	1.74	1.26	6.76
ENST00000567771.5	ENSG00000169682.17	829	614.64	21.69	1.56	1.13	6.06
ENST00000568388.5	ENSG00000169682.17	759	544.67	132.76	10.77	7.79	41.84
ENST00000568829.1	ENSG00000169682.17	780	565.66	0.00	0.00	0.00	0.00
ENST00000568900.5	ENSG00000169682.17	2253	2038.62	34.31	0.74	0.54	2.89
ENST00000306688.7	ENSG00000169683.7	2701	2486.62	29.23	0.52	0.38	37.44
ENST00000577638.1	ENSG00000169683.7	730	515.69	6.27	0.54	0.39	38.73
ENST00000581227.1	ENSG00000169683.7	1145	930.62	0.00	0.00	0.00	0.00
ENST00000582083.1	ENSG00000169683.7	527	313.30	0.00	0.00	0.00	0.00
ENST00000583302.1	ENSG00000169683.7	1289	1074.62	6.73	0.28	0.20	19.95
ENST00000583383.5	ENSG00000169683.7	840	625.64	0.76	0.05	0.04	3.88
ENST00000299565.9	ENSG00000169684.13	3623	3408.62	208.15	2.70	1.95	32.35
ENST00000394802.4	ENSG00000169684.13	705	490.72	60.93	5.49	3.97	65.79
ENST00000559554.5	ENSG00000169684.13	1051	836.62	0.00	0.00	0.00	0.00
ENST00000559576.1	ENSG00000169684.13	755	540.68	1.90	0.16	0.11	1.86
ENST00000334346.2	ENSG00000169688.10	380	169.49	0.00	0.00	0.00	0.00
ENST00000562399.1	ENSG00000169688.10	351	142.14	0.00	0.00	0.00	0.00
ENST00000306704.10	ENSG00000169689.14	751	536.68	21.51	1.77	1.28	18.66
ENST00000392359.7	ENSG00000169689.14	805	590.65	25.54	1.91	1.38	20.13
ENST00000577379.5	ENSG00000169689.14	861	646.63	27.17	1.86	1.34	19.56
ENST00000579520.5	ENSG00000169689.14	702	487.72	23.69	2.15	1.55	22.61
ENST00000580090.5	ENSG00000169689.14	752	537.68	0.00	0.00	0.00	0.00
ENST00000580435.5	ENSG00000169689.14	710	495.71	0.00	0.00	0.00	0.00
ENST00000583767.1	ENSG00000169689.14	894	679.62	0.00	0.00	0.00	0.00
ENST00000584347.1	ENSG00000169689.14	799	584.65	16.40	1.24	0.90	13.05
ENST00000584514.5	ENSG00000169689.14	882	667.63	0.00	0.00	0.00	0.00
ENST00000584600.5	ENSG00000169689.14	730	515.69	4.56	0.39	0.28	4.11
ENST00000585091.1	ENSG00000169689.14	739	524.69	2.12	0.18	0.13	1.88
ENST00000371694.7	ENSG00000169692.12	1391	1176.62	0.00	0.00	0.00	0.00
ENST00000371696.6	ENSG00000169692.12	1512	1297.62	16.61	0.57	0.41	10.17
ENST00000470861.1	ENSG00000169692.12	720	505.70	2.73	0.24	0.17	4.29
ENST00000472820.1	ENSG00000169692.12	808	593.65	37.15	2.76	2.00	49.72
ENST00000538402.1	ENSG00000169692.12	1357	1142.62	51.51	1.99	1.44	35.82
ENST00000306729.11	ENSG00000169696.15	2123	1908.62	0.00	0.00	0.00	0.00
ENST00000306739.8	ENSG00000169696.15	1843	1628.62	0.00	0.00	0.00	0.00
ENST00000344865.10	ENSG00000169696.15	1041	826.62	0.00	0.00	0.00	0.00
ENST00000577733.5	ENSG00000169696.15	5503	5288.62	103.22	0.86	0.62	15.03
ENST00000578236.5	ENSG00000169696.15	3277	3062.62	1.60	0.02	0.02	0.40
ENST00000578361.5	ENSG00000169696.15	590	375.96	0.00	0.00	0.00	0.00
ENST00000579684.5	ENSG00000169696.15	564	350.07	0.36	0.05	0.03	0.80
ENST00000580534.5	ENSG00000169696.15	1776	1561.62	6.92	0.20	0.14	3.41
ENST00000581484.5	ENSG00000169696.15	1001	786.62	16.95	0.95	0.69	16.59
ENST00000581608.5	ENSG00000169696.15	2387	2172.62	0.00	0.00	0.00	0.00
ENST00000581647.5	ENSG00000169696.15	720	505.70	6.20	0.54	0.39	9.44
ENST00000582019.5	ENSG00000169696.15	1035	820.62	1.00	0.05	0.04	0.94
ENST00000582355.6	ENSG00000169696.15	1246	1031.62	57.32	2.46	1.78	42.79
ENST00000582404.5	ENSG00000169696.15	534	320.25	0.00	0.00	0.00	0.00
ENST00000583142.5	ENSG00000169696.15	532	318.26	0.00	0.00	0.00	0.00
ENST00000583503.5	ENSG00000169696.15	641	426.82	1.95	0.20	0.15	3.52
ENST00000583693.5	ENSG00000169696.15	3976	3761.62	15.74	0.18	0.13	3.22
ENST00000583744.1	ENSG00000169696.15	539	325.21	0.00	0.00	0.00	0.00
ENST00000584454.5	ENSG00000169696.15	1919	1704.62	3.44	0.09	0.06	1.55
ENST00000585140.1	ENSG00000169696.15	447	234.34	0.00	0.00	0.00	0.00
ENST00000585274.1	ENSG00000169696.15	984	769.62	2.30	0.13	0.10	2.30
ENST00000307395.4	ENSG00000169704.4	889	674.63	0.00	0.00	0.00	0.00
ENST00000306749.3	ENSG00000169710.8	8565	8350.62	210.44	1.11	0.81	3.22
ENST00000578424.2	ENSG00000169710.8	951	736.62	76.03	4.56	3.30	13.20
ENST00000579410.1	ENSG00000169710.8	424	211.89	17.22	3.59	2.60	10.40
ENST00000580382.1	ENSG00000169710.8	681	466.75	105.48	9.99	7.23	28.91
ENST00000584610.2	ENSG00000169710.8	857	642.63	15.01	1.03	0.75	2.99
ENST00000634990.1	ENSG00000169710.8	8407	8192.62	2643.81	14.26	10.32	41.28
ENST00000635197.1	ENSG00000169710.8	627	412.85	0.00	0.00	0.00	0.00
ENST00000635733.1	ENSG00000169710.8	100	0.00	0.00	0.00	0.00	0.00
ENST00000636628.1	ENSG00000169710.8	100	0.00	0.00	0.00	0.00	0.00
ENST00000636968.1	ENSG00000169710.8	100	0.00	0.00	0.00	0.00	0.00
ENST00000637026.1	ENSG00000169710.8	100	0.00	0.00	0.00	0.00	0.00
ENST00000637525.1	ENSG00000169710.8	141	1.63	0.00	0.00	0.00	0.00
ENST00000637693.1	ENSG00000169710.8	100	0.00	0.00	0.00	0.00	0.00
ENST00000422453.6	ENSG00000169714.16	1664	1449.62	823.74	25.11	18.17	17.49
ENST00000441626.6	ENSG00000169714.16	1040	825.62	0.00	0.00	0.00	0.00
ENST00000446936.6	ENSG00000169714.16	1623	1408.62	212.44	6.66	4.82	4.64
ENST00000451728.6	ENSG00000169714.16	1641	1426.62	888.09	27.50	19.90	19.16
ENST00000500450.6	ENSG00000169714.16	1516	1301.62	0.16	0.01	0.00	0.00
ENST00000502372.1	ENSG00000169714.16	1026	811.62	211.03	11.49	8.31	8.00
ENST00000502976.5	ENSG00000169714.16	1626	1411.62	1645.16	51.49	37.26	35.87
ENST00000504813.5	ENSG00000169714.16	1549	1334.62	559.54	18.52	13.40	12.91
ENST00000507573.1	ENSG00000169714.16	641	426.82	21.17	2.19	1.59	1.53
ENST00000512338.1	ENSG00000169714.16	502	288.52	3.67	0.56	0.41	0.39
ENST00000306061.10	ENSG00000169715.14	704	489.72	135.12	12.19	8.82	36.60
ENST00000330439.6	ENSG00000169715.14	729	514.70	228.71	19.63	14.21	58.95
ENST00000568293.1	ENSG00000169715.14	332	124.60	4.17	1.48	1.07	4.44
ENST00000378404.3	ENSG00000169717.6	1421	1206.62	0.00	0.00	0.00	0.00
ENST00000306796.9	ENSG00000169718.17	2068	1853.62	84.83	2.02	1.46	7.97
ENST00000354321.11	ENSG00000169718.17	2151	1936.62	0.00	0.00	0.00	0.00
ENST00000538833.6	ENSG00000169718.17	1250	1035.62	275.48	11.75	8.50	46.31
ENST00000542088.2	ENSG00000169718.17	1040	825.62	96.35	5.16	3.73	20.32
ENST00000577574.5	ENSG00000169718.17	473	259.89	0.00	0.00	0.00	0.00
ENST00000577907.1	ENSG00000169718.17	648	433.80	0.00	0.00	0.00	0.00
ENST00000578176.5	ENSG00000169718.17	937	722.62	0.00	0.00	0.00	0.00
ENST00000578264.1	ENSG00000169718.17	1071	856.62	6.96	0.36	0.26	1.41
ENST00000578428.1	ENSG00000169718.17	688	473.74	0.00	0.00	0.00	0.00
ENST00000578846.5	ENSG00000169718.17	4456	4241.62	48.20	0.50	0.36	1.98
ENST00000578907.5	ENSG00000169718.17	1084	869.62	0.00	0.00	0.00	0.00
ENST00000579854.5	ENSG00000169718.17	657	442.79	45.13	4.50	3.26	17.74
ENST00000580731.1	ENSG00000169718.17	725	510.70	4.43	0.38	0.28	1.51
ENST00000582407.1	ENSG00000169718.17	714	499.71	3.66	0.32	0.23	1.27
ENST00000582529.5	ENSG00000169718.17	1212	997.62	0.00	0.00	0.00	0.00
ENST00000584871.5	ENSG00000169718.17	676	461.76	3.96	0.38	0.27	1.49
ENST00000306823.10	ENSG00000169727.12	1842	1627.62	153.67	4.17	3.02	7.28
ENST00000320548.8	ENSG00000169727.12	1949	1734.62	0.00	0.00	0.00	0.00
ENST00000392357.1	ENSG00000169727.12	4076	3861.62	86.21	0.99	0.71	1.72
ENST00000392358.6	ENSG00000169727.12	2276	2061.62	14.95	0.32	0.23	0.56
ENST00000578168.1	ENSG00000169727.12	583	368.98	0.00	0.00	0.00	0.00
ENST00000578279.1	ENSG00000169727.12	875	660.63	112.57	7.53	5.45	13.14
ENST00000578392.5	ENSG00000169727.12	552	338.13	0.00	0.00	0.00	0.00
ENST00000578552.5	ENSG00000169727.12	1874	1659.62	844.11	22.47	16.26	39.21
ENST00000578642.1	ENSG00000169727.12	579	365.00	4.00	0.48	0.35	0.84
ENST00000580141.5	ENSG00000169727.12	924	709.62	9.49	0.59	0.43	1.03
ENST00000580627.1	ENSG00000169727.12	543	329.19	0.00	0.00	0.00	0.00
ENST00000580716.5	ENSG00000169727.12	567	353.05	0.00	0.00	0.00	0.00
ENST00000580723.5	ENSG00000169727.12	594	379.94	61.47	7.15	5.17	12.47
ENST00000581418.5	ENSG00000169727.12	580	366.00	24.65	2.98	2.15	5.19
ENST00000581578.5	ENSG00000169727.12	470	256.93	0.00	0.00	0.00	0.00
ENST00000582327.5	ENSG00000169727.12	561	347.08	0.00	0.00	0.00	0.00
ENST00000583009.4	ENSG00000169727.12	574	360.02	0.00	0.00	0.00	0.00
ENST00000583486.1	ENSG00000169727.12	796	581.65	39.89	3.03	2.19	5.29
ENST00000583641.5	ENSG00000169727.12	795	580.65	0.00	0.00	0.00	0.00
ENST00000583885.5	ENSG00000169727.12	594	379.94	0.00	0.00	0.00	0.00
ENST00000583961.5	ENSG00000169727.12	581	366.99	5.57	0.67	0.49	1.17
ENST00000583983.1	ENSG00000169727.12	556	342.11	0.00	0.00	0.00	0.00
ENST00000584229.1	ENSG00000169727.12	535	321.24	0.00	0.00	0.00	0.00
ENST00000584460.5	ENSG00000169727.12	1855	1640.62	52.28	1.41	1.02	2.46
ENST00000585084.5	ENSG00000169727.12	997	782.62	0.00	0.00	0.00	0.00
ENST00000623691.3	ENSG00000169727.12	1839	1624.62	136.26	3.71	2.68	6.47
ENST00000623761.3	ENSG00000169727.12	1943	1728.62	70.88	1.81	1.31	3.16
ENST00000624957.3	ENSG00000169727.12	1825	1610.62	0.00	0.00	0.00	0.00
ENST00000310496.8	ENSG00000169733.11	1828	1613.62	0.00	0.00	0.00	0.00
ENST00000429557.7	ENSG00000169733.11	994	779.62	22.73	1.29	0.93	35.84
ENST00000578356.1	ENSG00000169733.11	649	434.80	0.00	0.00	0.00	0.00
ENST00000578676.5	ENSG00000169733.11	1078	863.62	0.00	0.00	0.00	0.00
ENST00000580793.5	ENSG00000169733.11	1755	1540.62	2.76	0.08	0.06	2.20
ENST00000580928.1	ENSG00000169733.11	302	97.72	0.00	0.00	0.00	0.00
ENST00000580953.5	ENSG00000169733.11	2082	1867.62	8.51	0.20	0.15	5.60
ENST00000582478.5	ENSG00000169733.11	3107	2892.62	17.83	0.27	0.20	7.58
ENST00000583784.1	ENSG00000169733.11	2886	2671.62	20.37	0.34	0.24	9.37
ENST00000584463.1	ENSG00000169733.11	424	211.89	0.00	0.00	0.00	0.00
ENST00000584515.1	ENSG00000169733.11	994	779.62	10.20	0.58	0.42	16.09
ENST00000584838.5	ENSG00000169733.11	721	506.70	9.61	0.84	0.61	23.32
ENST00000306869.6	ENSG00000169738.7	887	672.63	155.99	10.25	7.41	12.84
ENST00000577286.5	ENSG00000169738.7	553	339.13	54.64	7.12	5.15	8.92
ENST00000577532.5	ENSG00000169738.7	573	359.03	0.00	0.00	0.00	0.00
ENST00000577712.5	ENSG00000169738.7	429	216.76	0.00	0.00	0.00	0.00
ENST00000577996.1	ENSG00000169738.7	98	0.00	0.00	0.00	0.00	0.00
ENST00000578273.5	ENSG00000169738.7	877	662.63	40.84	2.72	1.97	3.41
ENST00000578885.5	ENSG00000169738.7	968	753.62	17.52	1.03	0.74	1.29
ENST00000579004.1	ENSG00000169738.7	341	132.87	7.89	2.62	1.90	3.29
ENST00000579155.1	ENSG00000169738.7	430	217.73	0.00	0.00	0.00	0.00
ENST00000579334.5	ENSG00000169738.7	1251	1036.62	0.00	0.00	0.00	0.00
ENST00000579821.5	ENSG00000169738.7	452	239.24	1.62	0.30	0.22	0.37
ENST00000579842.5	ENSG00000169738.7	715	500.71	214.48	18.93	13.70	23.72
ENST00000580320.5	ENSG00000169738.7	915	700.62	21.50	1.36	0.98	1.70
ENST00000580750.5	ENSG00000169738.7	1076	861.62	14.14	0.73	0.52	0.91
ENST00000581584.5	ENSG00000169738.7	766	551.67	72.55	5.81	4.20	7.28
ENST00000582074.5	ENSG00000169738.7	631	416.84	79.23	8.40	6.08	10.52
ENST00000582613.5	ENSG00000169738.7	617	402.87	57.24	6.28	4.54	7.87
ENST00000582900.5	ENSG00000169738.7	676	461.76	115.26	11.03	7.98	13.82
ENST00000584318.1	ENSG00000169738.7	284	82.24	0.00	0.00	0.00	0.00
ENST00000585085.1	ENSG00000169738.7	927	712.62	31.44	1.95	1.41	2.44
ENST00000585164.2	ENSG00000169738.7	475	261.86	7.66	1.29	0.93	1.62
ENST00000374433.6	ENSG00000169740.13	1137	922.62	147.55	7.07	5.11	79.73
ENST00000395797.1	ENSG00000169740.13	1201	986.62	0.00	0.00	0.00	0.00
ENST00000485351.1	ENSG00000169740.13	471	257.92	10.49	1.80	1.30	20.27
ENST00000304523.9	ENSG00000169744.12	2548	2333.62	29.92	0.57	0.41	5.77
ENST00000441778.6	ENSG00000169744.12	2476	2261.62	153.34	3.00	2.17	30.48
ENST00000502640.5	ENSG00000169744.12	2626	2411.62	113.08	2.07	1.50	21.08
ENST00000503153.5	ENSG00000169744.12	573	359.03	0.00	0.00	0.00	0.00
ENST00000503829.5	ENSG00000169744.12	583	368.98	0.00	0.00	0.00	0.00
ENST00000504189.1	ENSG00000169744.12	499	285.55	0.00	0.00	0.00	0.00
ENST00000504886.5	ENSG00000169744.12	574	360.02	0.00	0.00	0.00	0.00
ENST00000506732.1	ENSG00000169744.12	567	353.05	0.00	0.00	0.00	0.00
ENST00000507464.5	ENSG00000169744.12	1485	1270.62	63.53	2.21	1.60	22.48
ENST00000508804.5	ENSG00000169744.12	515	301.40	1.24	0.18	0.13	1.85
ENST00000508918.5	ENSG00000169744.12	1498	1283.62	13.67	0.47	0.34	4.79
ENST00000509803.1	ENSG00000169744.12	2718	2503.62	20.79	0.37	0.27	3.73
ENST00000510825.5	ENSG00000169744.12	562	348.08	0.00	0.00	0.00	0.00
ENST00000512345.5	ENSG00000169744.12	923	708.62	0.00	0.00	0.00	0.00
ENST00000513457.5	ENSG00000169744.12	530	316.28	0.00	0.00	0.00	0.00
ENST00000515064.5	ENSG00000169744.12	2295	2080.62	45.44	0.96	0.70	9.82
ENST00000306897.8	ENSG00000169750.8	1090	875.62	0.00	0.00	0.00	0.00
ENST00000580965.5	ENSG00000169750.8	831	616.64	2.48	0.18	0.13	23.74
ENST00000584341.1	ENSG00000169750.8	730	515.69	0.00	0.00	0.00	0.00
ENST00000585014.1	ENSG00000169750.8	798	583.65	7.52	0.57	0.41	76.26
ENST00000394907.7	ENSG00000169752.16	1159	944.62	0.00	0.00	0.00	0.00
ENST00000461391.5	ENSG00000169752.16	3406	3191.62	0.00	0.00	0.00	0.00
ENST00000472094.5	ENSG00000169752.16	2368	2153.62	34.54	0.71	0.51	100.00
ENST00000498750.5	ENSG00000169752.16	529	315.28	0.00	0.00	0.00	0.00
ENST00000562114.5	ENSG00000169752.16	1036	821.62	0.00	0.00	0.00	0.00
ENST00000563204.5	ENSG00000169752.16	610	395.89	0.00	0.00	0.00	0.00
ENST00000563582.1	ENSG00000169752.16	558	344.10	0.00	0.00	0.00	0.00
ENST00000563910.5	ENSG00000169752.16	799	584.65	0.00	0.00	0.00	0.00
ENST00000565661.5	ENSG00000169752.16	1453	1238.62	0.00	0.00	0.00	0.00
ENST00000566417.5	ENSG00000169752.16	581	366.99	0.00	0.00	0.00	0.00
ENST00000567126.5	ENSG00000169752.16	716	501.71	0.00	0.00	0.00	0.00
ENST00000567467.5	ENSG00000169752.16	477	263.83	0.00	0.00	0.00	0.00
ENST00000567936.5	ENSG00000169752.16	559	345.09	0.00	0.00	0.00	0.00
ENST00000568073.5	ENSG00000169752.16	1007	792.62	0.00	0.00	0.00	0.00
ENST00000568203.1	ENSG00000169752.16	166	6.94	0.00	0.00	0.00	0.00
ENST00000569343.5	ENSG00000169752.16	513	299.42	0.00	0.00	0.00	0.00
ENST00000332345.10	ENSG00000169756.16	1235	1020.62	2294.05	99.31	71.86	54.05
ENST00000338045.7	ENSG00000169756.16	1876	1661.62	75.00	1.99	1.44	1.09
ENST00000393310.5	ENSG00000169756.16	4392	4177.62	0.00	0.00	0.00	0.00
ENST00000409441.5	ENSG00000169756.16	1627	1412.62	0.00	0.00	0.00	0.00
ENST00000410093.5	ENSG00000169756.16	1526	1311.62	1313.78	44.25	32.02	24.08
ENST00000414829.2	ENSG00000169756.16	439	226.51	4.07	0.79	0.57	0.43
ENST00000422797.5	ENSG00000169756.16	1544	1329.62	367.17	12.20	8.83	6.64
ENST00000428064.5	ENSG00000169756.16	637	422.82	0.00	0.00	0.00	0.00
ENST00000434274.2	ENSG00000169756.16	779	564.66	27.65	2.16	1.57	1.18
ENST00000449684.6	ENSG00000169756.16	492	278.63	0.00	0.00	0.00	0.00
ENST00000462817.5	ENSG00000169756.16	566	352.06	0.00	0.00	0.00	0.00
ENST00000474038.1	ENSG00000169756.16	679	464.75	69.43	6.60	4.78	3.59
ENST00000496653.4	ENSG00000169756.16	626	411.85	13.89	1.49	1.08	0.81
ENST00000542845.3	ENSG00000169756.16	727	512.70	4.67	0.40	0.29	0.22
ENST00000544547.5	ENSG00000169756.16	4461	4246.62	1397.38	14.54	10.52	7.91
ENST00000388942.7	ENSG00000169758.12	2520	2305.62	0.00	0.00	0.00	0.00
ENST00000484722.5	ENSG00000169758.12	2292	2077.62	5.78	0.12	0.09	34.67
ENST00000558249.1	ENSG00000169758.12	1974	1759.62	9.22	0.23	0.17	65.33
ENST00000559079.5	ENSG00000169758.12	1932	1717.62	0.00	0.00	0.00	0.00
ENST00000561302.5	ENSG00000169758.12	1762	1547.62	0.00	0.00	0.00	0.00
ENST00000361589.8	ENSG00000169760.17	5092	4877.62	383.98	3.48	2.52	12.57
ENST00000401917.4	ENSG00000169760.17	1827	1612.62	793.12	21.73	15.72	78.51
ENST00000413821.1	ENSG00000169760.17	635	420.83	2.15	0.23	0.16	0.82
ENST00000415045.1	ENSG00000169760.17	1536	1321.62	0.00	0.00	0.00	0.00
ENST00000423427.1	ENSG00000169760.17	771	556.67	0.00	0.00	0.00	0.00
ENST00000457714.5	ENSG00000169760.17	8242	8027.62	335.68	1.85	1.34	6.68
ENST00000466350.1	ENSG00000169760.17	861	646.63	0.00	0.00	0.00	0.00
ENST00000469564.5	ENSG00000169760.17	551	337.14	2.07	0.27	0.20	0.98
ENST00000469727.1	ENSG00000169760.17	561	347.08	0.00	0.00	0.00	0.00
ENST00000482120.1	ENSG00000169760.17	570	356.04	1.00	0.12	0.09	0.45
ENST00000490929.5	ENSG00000169760.17	432	219.68	0.00	0.00	0.00	0.00
ENST00000405303.6	ENSG00000169762.16	4591	4376.62	875.83	8.84	6.40	15.41
ENST00000488714.2	ENSG00000169762.16	391	180.00	0.00	0.00	0.00	0.00
ENST00000503858.1	ENSG00000169762.16	526	312.31	224.81	31.80	23.01	55.42
ENST00000504281.1	ENSG00000169762.16	448	235.32	1.01	0.19	0.14	0.33
ENST00000505152.5	ENSG00000169762.16	740	525.69	0.00	0.00	0.00	0.00
ENST00000505317.1	ENSG00000169762.16	1376	1161.62	25.05	0.95	0.69	1.66
ENST00000505603.5	ENSG00000169762.16	1634	1419.62	261.81	8.15	5.90	14.20
ENST00000507425.5	ENSG00000169762.16	657	442.79	4.18	0.42	0.30	0.73
ENST00000507728.1	ENSG00000169762.16	562	348.08	25.33	3.22	2.33	5.60
ENST00000508886.1	ENSG00000169762.16	676	461.76	11.25	1.08	0.78	1.88
ENST00000508888.5	ENSG00000169762.16	837	622.64	0.00	0.00	0.00	0.00
ENST00000510868.5	ENSG00000169762.16	709	494.71	0.00	0.00	0.00	0.00
ENST00000511156.1	ENSG00000169762.16	483	269.75	0.00	0.00	0.00	0.00
ENST00000511866.6	ENSG00000169762.16	577	363.01	0.00	0.00	0.00	0.00
ENST00000513359.5	ENSG00000169762.16	749	534.68	0.00	0.00	0.00	0.00
ENST00000513782.1	ENSG00000169762.16	1016	801.62	49.73	2.74	1.98	4.78
ENST00000513833.1	ENSG00000169762.16	431	218.71	0.00	0.00	0.00	0.00
ENST00000343584.10	ENSG00000169763.14	1063	848.62	0.00	0.00	0.00	0.00
ENST00000607210.1	ENSG00000169763.14	444	231.40	0.00	0.00	0.00	0.00
ENST00000337130.9	ENSG00000169764.14	2338	2123.62	383.94	7.99	5.78	4.10
ENST00000394417.6	ENSG00000169764.14	2136	1921.62	1170.91	26.92	19.48	13.83
ENST00000445915.6	ENSG00000169764.14	1955	1740.62	0.00	0.00	0.00	0.00
ENST00000465515.1	ENSG00000169764.14	668	453.77	51.38	5.00	3.62	2.57
ENST00000466642.5	ENSG00000169764.14	1023	808.62	65.39	3.57	2.59	1.83
ENST00000467400.5	ENSG00000169764.14	717	502.71	7.19	0.63	0.46	0.32
ENST00000467648.6	ENSG00000169764.14	2057	1842.62	0.00	0.00	0.00	0.00
ENST00000467999.6	ENSG00000169764.14	747	532.68	0.00	0.00	0.00	0.00
ENST00000472047.5	ENSG00000169764.14	558	344.10	12.71	1.63	1.18	0.84
ENST00000475462.5	ENSG00000169764.14	560	346.09	460.44	58.78	42.54	30.19
ENST00000475550.5	ENSG00000169764.14	4397	4182.62	289.79	3.06	2.22	1.57
ENST00000480679.5	ENSG00000169764.14	505	291.49	0.00	0.00	0.00	0.00
ENST00000482668.5	ENSG00000169764.14	645	430.81	0.00	0.00	0.00	0.00
ENST00000483108.5	ENSG00000169764.14	598	383.93	0.00	0.00	0.00	0.00
ENST00000483461.1	ENSG00000169764.14	495	281.60	0.00	0.00	0.00	0.00
ENST00000484056.6	ENSG00000169764.14	606	391.90	1.51	0.17	0.12	0.09
ENST00000484142.1	ENSG00000169764.14	553	339.13	0.00	0.00	0.00	0.00
ENST00000487042.5	ENSG00000169764.14	889	674.63	0.00	0.00	0.00	0.00
ENST00000487469.5	ENSG00000169764.14	1015	800.62	555.19	30.64	22.17	15.73
ENST00000487640.5	ENSG00000169764.14	566	352.06	0.00	0.00	0.00	0.00
ENST00000488245.6	ENSG00000169764.14	784	569.66	0.00	0.00	0.00	0.00
ENST00000491621.5	ENSG00000169764.14	753	538.68	186.53	15.30	11.07	7.86
ENST00000493222.5	ENSG00000169764.14	864	649.63	0.00	0.00	0.00	0.00
ENST00000494536.5	ENSG00000169764.14	581	366.99	290.45	34.97	25.30	17.96
ENST00000495020.1	ENSG00000169764.14	472	258.90	0.00	0.00	0.00	0.00
ENST00000496334.6	ENSG00000169764.14	565	351.06	24.52	3.09	2.23	1.58
ENST00000497510.5	ENSG00000169764.14	722	507.70	5.30	0.46	0.33	0.24
ENST00000497883.5	ENSG00000169764.14	605	390.91	0.00	0.00	0.00	0.00
ENST00000613823.1	ENSG00000169764.14	1858	1643.62	0.00	0.00	0.00	0.00
ENST00000626380.2	ENSG00000169764.14	276	75.55	0.00	0.00	0.00	0.00
ENST00000627474.2	ENSG00000169764.14	264	65.79	3.75	2.52	1.82	1.29
ENST00000382492.3	ENSG00000169777.6	1359	1144.62	0.00	0.00	0.00	0.00
ENST00000506620.1	ENSG00000169777.6	454	241.20	0.00	0.00	0.00	0.00
ENST00000514078.1	ENSG00000169777.6	754	539.68	0.00	0.00	0.00	0.00
ENST00000355300.6	ENSG00000169783.12	3055	2840.62	172.35	2.68	1.94	5.08
ENST00000557798.1	ENSG00000169783.12	1035	820.62	719.22	38.72	28.02	73.38
ENST00000559893.5	ENSG00000169783.12	552	338.13	0.00	0.00	0.00	0.00
ENST00000561030.5	ENSG00000169783.12	2677	2462.62	633.43	11.36	8.22	21.54
ENST00000561686.5	ENSG00000169783.12	938	723.62	0.00	0.00	0.00	0.00
ENST00000562933.5	ENSG00000169783.12	567	353.05	0.00	0.00	0.00	0.00
ENST00000563316.5	ENSG00000169783.12	554	340.12	0.00	0.00	0.00	0.00
ENST00000564066.1	ENSG00000169783.12	569	355.04	0.00	0.00	0.00	0.00
ENST00000564472.5	ENSG00000169783.12	522	308.34	0.00	0.00	0.00	0.00
ENST00000566711.5	ENSG00000169783.12	611	396.89	0.00	0.00	0.00	0.00
ENST00000567605.5	ENSG00000169783.12	685	470.74	0.00	0.00	0.00	0.00
ENST00000567726.5	ENSG00000169783.12	588	373.96	0.00	0.00	0.00	0.00
ENST00000568951.5	ENSG00000169783.12	501	287.53	0.00	0.00	0.00	0.00
ENST00000570216.5	ENSG00000169783.12	571	357.03	0.00	0.00	0.00	0.00
ENST00000303728.5	ENSG00000169789.10	1238	1023.62	0.00	0.00	0.00	0.00
ENST00000477123.1	ENSG00000169789.10	1353	1138.62	0.00	0.00	0.00	0.00
ENST00000303766.11	ENSG00000169800.13	1887	1672.62	0.00	0.00	0.00	0.00
ENST00000454978.2	ENSG00000169800.13	1810	1595.62	0.00	0.00	0.00	0.00
ENST00000481858.1	ENSG00000169800.13	1718	1503.62	0.00	0.00	0.00	0.00
ENST00000303804.5	ENSG00000169807.10	1238	1023.62	0.00	0.00	0.00	0.00
ENST00000472391.1	ENSG00000169807.10	1353	1138.62	0.00	0.00	0.00	0.00
ENST00000382759.2	ENSG00000169811.8	1389	1174.62	0.00	0.00	0.00	0.00
ENST00000337970.7	ENSG00000169813.16	2186	1971.62	2600.19	58.27	42.17	87.45
ENST00000356053.7	ENSG00000169813.16	2670	2455.62	0.00	0.00	0.00	0.00
ENST00000357065.8	ENSG00000169813.16	2617	2402.62	421.67	7.75	5.61	11.64
ENST00000443950.6	ENSG00000169813.16	2755	2540.62	35.14	0.61	0.44	0.92
ENST00000477108.5	ENSG00000169813.16	636	421.83	0.00	0.00	0.00	0.00
ENST00000498176.1	ENSG00000169813.16	715	500.71	0.00	0.00	0.00	0.00
ENST00000544000.5	ENSG00000169813.16	2676	2461.62	0.00	0.00	0.00	0.00
ENST00000303498.9	ENSG00000169814.12	2075	1860.62	94.52	2.24	1.62	14.41
ENST00000383778.5	ENSG00000169814.12	2261	2046.62	0.00	0.00	0.00	0.00
ENST00000417015.1	ENSG00000169814.12	541	327.20	0.00	0.00	0.00	0.00
ENST00000427382.1	ENSG00000169814.12	499	285.55	0.00	0.00	0.00	0.00
ENST00000436193.5	ENSG00000169814.12	1112	897.62	20.28	1.00	0.72	6.41
ENST00000437172.5	ENSG00000169814.12	2097	1882.62	0.00	0.00	0.00	0.00
ENST00000449107.5	ENSG00000169814.12	1820	1605.62	27.70	0.76	0.55	4.89
ENST00000467027.5	ENSG00000169814.12	561	347.08	1.02	0.13	0.09	0.84
ENST00000471964.5	ENSG00000169814.12	580	366.00	0.00	0.00	0.00	0.00
ENST00000480711.1	ENSG00000169814.12	459	246.11	1.06	0.19	0.14	1.23
ENST00000482824.1	ENSG00000169814.12	644	429.81	109.41	11.25	8.14	72.22
ENST00000494021.1	ENSG00000169814.12	558	344.10	0.00	0.00	0.00	0.00
ENST00000374466.3	ENSG00000169826.7	3730	3515.62	872.00	10.96	7.93	100.00
ENST00000304883.2	ENSG00000169836.4	5190	4975.62	0.00	0.00	0.00	0.00
ENST00000302945.2	ENSG00000169840.4	1663	1448.62	0.00	0.00	0.00	0.00
ENST00000303979.7	ENSG00000169849.8	915	700.62	0.00	0.00	0.00	0.00
ENST00000361762.3	ENSG00000169851.15	6403	6188.62	306.04	2.18	1.58	1.38
ENST00000507864.1	ENSG00000169851.15	340	131.94	0.00	0.00	0.00	0.00
ENST00000509759.2	ENSG00000169851.15	865	650.63	587.02	39.86	28.85	25.11
ENST00000509925.5	ENSG00000169851.15	543	329.19	0.00	0.00	0.00	0.00
ENST00000511884.6	ENSG00000169851.15	6769	6554.62	2166.14	14.60	10.57	9.20
ENST00000543491.2	ENSG00000169851.15	4457	4242.62	759.87	7.91	5.73	4.98
ENST00000610830.1	ENSG00000169851.15	287	84.78	0.00	0.00	0.00	0.00
ENST00000621961.1	ENSG00000169851.15	2029	1814.62	3868.92	94.20	68.17	59.33
ENST00000436010.6	ENSG00000169855.19	7501	7286.62	0.00	0.00	0.00	0.00
ENST00000464233.5	ENSG00000169855.19	6742	6527.62	3544.94	23.99	17.36	20.14
ENST00000466906.1	ENSG00000169855.19	550	336.14	423.32	55.64	40.26	46.69
ENST00000467549.5	ENSG00000169855.19	4841	4626.62	411.57	3.93	2.84	3.30
ENST00000472273.1	ENSG00000169855.19	569	355.04	0.00	0.00	0.00	0.00
ENST00000484514.1	ENSG00000169855.19	3236	3021.62	158.66	2.32	1.68	1.95
ENST00000488735.1	ENSG00000169855.19	593	378.95	5.01	0.58	0.42	0.49
ENST00000492990.1	ENSG00000169855.19	444	231.40	0.00	0.00	0.00	0.00
ENST00000495273.5	ENSG00000169855.19	5600	5385.62	2025.75	16.62	12.03	13.95
ENST00000495961.1	ENSG00000169855.19	577	363.01	55.07	6.70	4.85	5.62
ENST00000498428.5	ENSG00000169855.19	3566	3351.62	518.30	6.83	4.94	5.73
ENST00000618833.4	ENSG00000169855.19	7492	7277.62	238.37	1.45	1.05	1.21
ENST00000618846.4	ENSG00000169855.19	7483	7268.62	180.02	1.09	0.79	0.92
ENST00000305901.6	ENSG00000169856.8	2092	1877.62	0.00	0.00	0.00	0.00
ENST00000560699.2	ENSG00000169856.8	996	781.62	0.00	0.00	0.00	0.00
ENST00000561401.3	ENSG00000169856.8	583	368.98	0.00	0.00	0.00	0.00
ENST00000570208.2	ENSG00000169856.8	1638	1423.62	0.00	0.00	0.00	0.00
ENST00000306730.7	ENSG00000169857.7	1605	1390.62	631.00	20.05	14.51	100.00
ENST00000558136.1	ENSG00000169857.7	453	240.22	0.00	0.00	0.00	0.00
ENST00000560649.1	ENSG00000169857.7	284	82.24	0.00	0.00	0.00	0.00
ENST00000305097.5	ENSG00000169860.6	6747	6532.62	171.00	1.16	0.84	100.00
ENST00000304623.12	ENSG00000169862.18	5481	5266.62	0.00	0.00	0.00	0.00
ENST00000458100.6	ENSG00000169862.18	1962	1747.62	0.00	0.00	0.00	0.00
ENST00000495388.6	ENSG00000169862.18	3684	3469.62	0.00	0.00	0.00	0.00
ENST00000502551.5	ENSG00000169862.18	704	489.72	0.00	0.00	0.00	0.00
ENST00000503622.5	ENSG00000169862.18	2982	2767.62	0.00	0.00	0.00	0.00
ENST00000504354.5	ENSG00000169862.18	611	396.89	0.00	0.00	0.00	0.00
ENST00000504499.5	ENSG00000169862.18	3567	3352.62	0.00	0.00	0.00	0.00
ENST00000506324.1	ENSG00000169862.18	415	203.15	0.00	0.00	0.00	0.00
ENST00000506735.1	ENSG00000169862.18	560	346.09	0.00	0.00	0.00	0.00
ENST00000507430.1	ENSG00000169862.18	566	352.06	0.00	0.00	0.00	0.00
ENST00000508761.1	ENSG00000169862.18	727	512.70	0.00	0.00	0.00	0.00
ENST00000509868.1	ENSG00000169862.18	483	269.75	0.00	0.00	0.00	0.00
ENST00000511278.5	ENSG00000169862.18	575	361.02	0.00	0.00	0.00	0.00
ENST00000511377.5	ENSG00000169862.18	4336	4121.62	0.00	0.00	0.00	0.00
ENST00000513588.5	ENSG00000169862.18	3818	3603.62	0.00	0.00	0.00	0.00
ENST00000513598.5	ENSG00000169862.18	720	505.70	0.00	0.00	0.00	0.00
ENST00000514132.1	ENSG00000169862.18	509	295.45	0.00	0.00	0.00	0.00
ENST00000306085.10	ENSG00000169871.12	10952	10737.62	3941.50	16.22	11.74	71.15
ENST00000412507.1	ENSG00000169871.12	1129	914.62	0.00	0.00	0.00	0.00
ENST00000467847.1	ENSG00000169871.12	581	366.99	0.00	0.00	0.00	0.00
ENST00000487252.1	ENSG00000169871.12	735	520.69	77.50	6.58	4.76	28.85
ENST00000306151.8	ENSG00000169876.13	14247	14032.62	0.00	0.00	0.00	0.00
ENST00000379439.3	ENSG00000169876.13	14089	13874.62	0.00	0.00	0.00	0.00
ENST00000470303.1	ENSG00000169876.13	403	191.55	0.00	0.00	0.00	0.00
ENST00000497859.1	ENSG00000169876.13	429	216.76	0.00	0.00	0.00	0.00
ENST00000302312.8	ENSG00000169877.9	524	310.32	0.00	0.00	0.00	0.00
ENST00000564707.1	ENSG00000169877.9	213	29.20	0.00	0.00	0.00	0.00
ENST00000569954.1	ENSG00000169877.9	391	180.00	0.00	0.00	0.00	0.00
ENST00000301061.8	ENSG00000169884.13	2274	2059.62	0.00	0.00	0.00	0.00
ENST00000403957.5	ENSG00000169884.13	1817	1602.62	0.00	0.00	0.00	0.00
ENST00000407467.5	ENSG00000169884.13	1802	1587.62	6.00	0.17	0.12	100.00
ENST00000413630.1	ENSG00000169884.13	623	408.86	0.00	0.00	0.00	0.00
ENST00000420388.1	ENSG00000169884.13	559	345.09	0.00	0.00	0.00	0.00
ENST00000475740.1	ENSG00000169884.13	429	216.76	0.00	0.00	0.00	0.00
ENST00000307786.7	ENSG00000169885.9	1101	886.62	8.51	0.42	0.31	46.38
ENST00000378604.3	ENSG00000169885.9	769	554.67	2.50	0.20	0.14	21.81
ENST00000462293.1	ENSG00000169885.9	570	356.04	0.00	0.00	0.00	0.00
ENST00000482402.1	ENSG00000169885.9	1882	1667.62	10.98	0.29	0.21	31.81
ENST00000303843.7	ENSG00000169891.17	7771	7556.62	23.00	0.13	0.10	62.39
ENST00000357277.7	ENSG00000169891.17	7953	7738.62	0.00	0.00	0.00	0.00
ENST00000469714.1	ENSG00000169891.17	711	496.71	0.00	0.00	0.00	0.00
ENST00000470686.1	ENSG00000169891.17	3484	3269.62	6.00	0.08	0.06	37.61
ENST00000481792.1	ENSG00000169891.17	438	225.54	0.00	0.00	0.00	0.00
ENST00000379458.8	ENSG00000169894.17	11226	11011.62	82.31	0.33	0.24	38.77
ENST00000414964.5	ENSG00000169894.17	4399	4184.62	28.25	0.30	0.22	35.01
ENST00000483366.5	ENSG00000169894.17	9944	9729.62	0.00	0.00	0.00	0.00
ENST00000614399.1	ENSG00000169894.17	1093	878.62	4.44	0.22	0.16	26.22
ENST00000380155.3	ENSG00000169895.5	6129	5914.62	4296.59	32.10	23.23	94.52
ENST00000495743.1	ENSG00000169895.5	604	389.91	16.41	1.86	1.35	5.48
ENST00000287497.12	ENSG00000169896.16	3595	3380.62	3.47	0.05	0.03	2.00
ENST00000544665.7	ENSG00000169896.16	4718	4503.62	68.01	0.67	0.48	29.52
ENST00000561838.1	ENSG00000169896.16	557	343.10	0.27	0.03	0.02	1.52
ENST00000565142.1	ENSG00000169896.16	516	302.39	0.00	0.00	0.00	0.00
ENST00000567031.1	ENSG00000169896.16	494	280.61	0.00	0.00	0.00	0.00
ENST00000567178.1	ENSG00000169896.16	378	167.59	5.25	1.38	1.00	61.26
ENST00000569746.1	ENSG00000169896.16	557	343.10	1.00	0.13	0.09	5.70
ENST00000570242.1	ENSG00000169896.16	428	215.78	0.00	0.00	0.00	0.00
ENST00000302964.3	ENSG00000169900.7	813	598.65	0.00	0.00	0.00	0.00
ENST00000568383.5	ENSG00000169900.7	244	50.36	0.00	0.00	0.00	0.00
ENST00000304842.5	ENSG00000169902.13	2116	1901.62	405.41	9.42	6.82	79.58
ENST00000442120.1	ENSG00000169902.13	560	346.09	0.00	0.00	0.00	0.00
ENST00000451388.1	ENSG00000169902.13	562	348.08	18.52	2.35	1.70	19.86
ENST00000480281.5	ENSG00000169902.13	924	709.62	1.07	0.07	0.05	0.56
ENST00000490159.1	ENSG00000169902.13	248	53.35	0.00	0.00	0.00	0.00
ENST00000305354.4	ENSG00000169903.6	2101	1886.62	0.00	0.00	0.00	0.00
ENST00000463068.1	ENSG00000169903.6	456	243.17	0.00	0.00	0.00	0.00
ENST00000465758.1	ENSG00000169903.6	422	209.94	0.00	0.00	0.00	0.00
ENST00000367612.7	ENSG00000169905.12	7905	7690.62	315.73	1.81	1.31	4.35
ENST00000474318.1	ENSG00000169905.12	1760	1545.62	72.00	2.06	1.49	4.94
ENST00000482587.5	ENSG00000169905.12	7067	6852.62	937.85	6.05	4.38	14.52
ENST00000483123.1	ENSG00000169905.12	2687	2472.62	31.04	0.55	0.40	1.33
ENST00000495650.1	ENSG00000169905.12	888	673.63	129.04	8.46	6.12	20.32
ENST00000609928.5	ENSG00000169905.12	4364	4149.62	2133.35	22.71	16.44	54.53
ENST00000380200.3	ENSG00000169906.5	455	242.19	0.00	0.00	0.00	0.00
ENST00000305366.7	ENSG00000169908.11	1771	1556.62	152.02	4.31	3.12	52.61
ENST00000472441.1	ENSG00000169908.11	3115	2900.62	15.47	0.24	0.17	2.87
ENST00000493298.1	ENSG00000169908.11	702	487.72	34.58	3.13	2.27	38.19
ENST00000493348.1	ENSG00000169908.11	976	761.62	8.94	0.52	0.38	6.32
ENST00000375120.3	ENSG00000169914.5	6397	6182.62	360.85	2.58	1.87	99.02
ENST00000466697.1	ENSG00000169914.5	465	252.01	0.15	0.03	0.02	0.98
ENST00000481686.1	ENSG00000169914.5	269	69.81	0.00	0.00	0.00	0.00
ENST00000307050.5	ENSG00000169918.9	10770	10555.62	2.00	0.01	0.01	100.00
ENST00000558371.5	ENSG00000169918.9	1630	1415.62	0.00	0.00	0.00	0.00
ENST00000560536.5	ENSG00000169918.9	3431	3216.62	0.00	0.00	0.00	0.00
ENST00000560598.1	ENSG00000169918.9	724	509.70	0.00	0.00	0.00	0.00
ENST00000304895.8	ENSG00000169919.16	2300	2085.62	3882.90	82.26	59.52	45.40
ENST00000421103.5	ENSG00000169919.16	1742	1527.62	558.15	16.14	11.68	8.91
ENST00000430730.5	ENSG00000169919.16	1859	1644.62	0.00	0.00	0.00	0.00
ENST00000446111.1	ENSG00000169919.16	933	718.62	59.48	3.66	2.65	2.02
ENST00000447929.5	ENSG00000169919.16	1983	1768.62	0.00	0.00	0.00	0.00
ENST00000461622.1	ENSG00000169919.16	491	277.65	172.93	27.52	19.91	15.19
ENST00000462371.1	ENSG00000169919.16	820	605.64	247.20	18.03	13.05	9.95
ENST00000465785.5	ENSG00000169919.16	625	410.85	241.41	25.96	18.79	14.33
ENST00000466883.5	ENSG00000169919.16	2555	2340.62	168.65	3.18	2.30	1.76
ENST00000475316.5	ENSG00000169919.16	505	291.49	18.85	2.86	2.07	1.58
ENST00000476486.5	ENSG00000169919.16	776	561.66	2.90	0.23	0.17	0.13
ENST00000478118.1	ENSG00000169919.16	571	357.03	0.00	0.00	0.00	0.00
ENST00000479038.1	ENSG00000169919.16	452	239.24	2.61	0.48	0.35	0.27
ENST00000489482.1	ENSG00000169919.16	519	305.36	5.92	0.86	0.62	0.47
ENST00000303407.11	ENSG00000169925.16	5652	5437.62	1100.39	8.94	6.47	35.67
ENST00000371834.6	ENSG00000169925.16	2529	2314.62	112.80	2.15	1.56	8.59
ENST00000371842.2	ENSG00000169925.16	574	360.02	0.00	0.00	0.00	0.00
ENST00000433041.1	ENSG00000169925.16	599	384.93	0.00	0.00	0.00	0.00
ENST00000473349.1	ENSG00000169925.16	761	546.67	127.37	10.29	7.45	41.06
ENST00000494743.1	ENSG00000169925.16	507	293.47	24.44	3.68	2.66	14.68
ENST00000307145.3	ENSG00000169926.10	6825	6610.62	2105.58	14.07	10.18	65.91
ENST00000500533.3	ENSG00000169926.10	1831	1616.62	0.00	0.00	0.00	0.00
ENST00000558225.1	ENSG00000169926.10	413	201.21	0.00	0.00	0.00	0.00
ENST00000558673.1	ENSG00000169926.10	447	234.34	0.00	0.00	0.00	0.00
ENST00000558844.1	ENSG00000169926.10	574	360.02	0.00	0.00	0.00	0.00
ENST00000558921.1	ENSG00000169926.10	440	227.49	0.00	0.00	0.00	0.00
ENST00000560473.1	ENSG00000169926.10	489	275.67	45.42	7.28	5.27	34.09
ENST00000380682.5	ENSG00000169933.12	8465	8250.62	0.00	0.00	0.00	0.00
ENST00000616992.1	ENSG00000169933.12	7916	7701.62	1.00	0.01	0.00	100.00
ENST00000407775.6	ENSG00000169946.13	4700	4485.62	23.30	0.23	0.17	1.21
ENST00000511341.6	ENSG00000169946.13	1582	1367.62	558.23	18.03	13.05	95.29
ENST00000517361.1	ENSG00000169946.13	3300	3085.62	0.00	0.00	0.00	0.00
ENST00000518180.1	ENSG00000169946.13	596	381.94	0.00	0.00	0.00	0.00
ENST00000520027.5	ENSG00000169946.13	594	379.94	0.00	0.00	0.00	0.00
ENST00000520492.5	ENSG00000169946.13	3960	3745.62	0.00	0.00	0.00	0.00
ENST00000521923.5	ENSG00000169946.13	720	505.70	0.00	0.00	0.00	0.00
ENST00000522160.1	ENSG00000169946.13	468	254.96	0.00	0.00	0.00	0.00
ENST00000522296.1	ENSG00000169946.13	3312	3097.62	46.46	0.66	0.48	3.50
ENST00000524235.5	ENSG00000169946.13	574	360.02	0.00	0.00	0.00	0.00
ENST00000252797.6	ENSG00000169951.9	2738	2523.62	422.97	7.41	5.36	98.38
ENST00000395091.2	ENSG00000169951.9	2970	2755.62	0.00	0.00	0.00	0.00
ENST00000568333.1	ENSG00000169951.9	949	734.62	2.03	0.12	0.09	1.62
ENST00000304790.3	ENSG00000169953.11	1444	1229.62	0.00	0.00	0.00	0.00
ENST00000344884.4	ENSG00000169953.11	1038	823.62	0.00	0.00	0.00	0.00
ENST00000382852.1	ENSG00000169953.11	1390	1175.62	0.00	0.00	0.00	0.00
ENST00000491902.1	ENSG00000169953.11	1476	1261.62	0.00	0.00	0.00	0.00
ENST00000505047.1	ENSG00000169953.11	1483	1268.62	0.00	0.00	0.00	0.00
ENST00000252799.3	ENSG00000169955.7	3936	3721.62	0.00	0.00	0.00	0.00
ENST00000395094.3	ENSG00000169955.7	3504	3289.62	150.64	2.02	1.46	100.00
ENST00000568028.1	ENSG00000169955.7	1511	1296.62	0.00	0.00	0.00	0.00
ENST00000380412.6	ENSG00000169957.9	2315	2100.62	100.02	2.10	1.52	13.32
ENST00000562803.1	ENSG00000169957.9	1999	1784.62	552.98	13.69	9.91	86.68
ENST00000339381.5	ENSG00000169962.4	3433	3218.62	2.00	0.03	0.02	100.00
ENST00000302392.4	ENSG00000169964.6	1026	811.62	61.28	3.34	2.41	69.26
ENST00000385049.1	ENSG00000169964.6	94	0.00	0.00	0.00	0.00	0.00
ENST00000477126.1	ENSG00000169964.6	3071	2856.62	95.72	1.48	1.07	30.74
ENST00000344908.9	ENSG00000169967.16	2135	1920.62	356.41	8.20	5.93	53.95
ENST00000409179.2	ENSG00000169967.16	689	474.74	1.01	0.09	0.07	0.62
ENST00000409947.5	ENSG00000169967.16	10992	10777.62	1684.58	6.91	5.00	45.44
ENST00000379031.9	ENSG00000169972.11	1287	1072.62	22.09	0.91	0.66	41.88
ENST00000463758.1	ENSG00000169972.11	940	725.62	0.00	0.00	0.00	0.00
ENST00000467712.1	ENSG00000169972.11	877	662.63	10.91	0.73	0.53	33.50
ENST00000470520.5	ENSG00000169972.11	769	554.67	0.00	0.00	0.00	0.00
ENST00000493657.1	ENSG00000169972.11	1783	1568.62	19.00	0.54	0.39	24.63
ENST00000367569.3	ENSG00000169976.6	693	478.73	16.00	1.48	1.07	100.00
ENST00000296092.7	ENSG00000169981.10	2503	2288.62	29.78	0.57	0.42	79.48
ENST00000396056.6	ENSG00000169981.10	2661	2446.62	8.22	0.15	0.11	20.52
ENST00000399560.2	ENSG00000169981.10	564	350.07	0.00	0.00	0.00	0.00
ENST00000415571.6	ENSG00000169981.10	620	405.86	0.00	0.00	0.00	0.00
ENST00000432115.6	ENSG00000169981.10	532	318.26	0.00	0.00	0.00	0.00
ENST00000453164.1	ENSG00000169981.10	581	366.99	0.00	0.00	0.00	0.00
ENST00000304337.2	ENSG00000169989.2	2472	2257.62	283.00	5.54	4.01	100.00
ENST00000355609.8	ENSG00000169991.10	537	323.23	0.00	0.00	0.00	0.00
ENST00000416166.1	ENSG00000169991.10	1000	785.62	5.82	0.33	0.24	13.03
ENST00000455833.6	ENSG00000169991.10	6188	5973.62	295.18	2.18	1.58	86.97
ENST00000302926.6	ENSG00000169992.9	4642	4427.62	1897.45	18.93	13.70	98.65
ENST00000570940.1	ENSG00000169992.9	581	366.99	2.01	0.24	0.18	1.26
ENST00000572893.1	ENSG00000169992.9	305	100.35	0.00	0.00	0.00	0.00
ENST00000575301.5	ENSG00000169992.9	4374	4159.62	1.54	0.02	0.01	0.08
ENST00000409090.1	ENSG00000169994.18	3567	3352.62	0.00	0.00	0.00	0.00
ENST00000409816.6	ENSG00000169994.18	6694	6479.62	0.00	0.00	0.00	0.00
ENST00000428314.5	ENSG00000169994.18	6715	6500.62	0.00	0.00	0.00	0.00
ENST00000437387.5	ENSG00000169994.18	822	607.64	0.00	0.00	0.00	0.00
ENST00000491278.5	ENSG00000169994.18	4352	4137.62	0.00	0.00	0.00	0.00
ENST00000494959.1	ENSG00000169994.18	1453	1238.62	6.64	0.24	0.17	94.90
ENST00000496841.5	ENSG00000169994.18	4922	4707.62	1.36	0.01	0.01	5.10
ENST00000563538.1	ENSG00000169994.18	270	70.63	0.00	0.00	0.00	0.00
ENST00000330494.11	ENSG00000170004.16	7328	7113.62	1366.49	8.49	6.14	7.15
ENST00000358181.8	ENSG00000170004.16	7286	7071.62	521.55	3.26	2.36	2.74
ENST00000380358.8	ENSG00000170004.16	7356	7141.62	468.06	2.90	2.10	2.44
ENST00000439235.5	ENSG00000170004.16	1263	1048.62	16.94	0.71	0.52	0.60
ENST00000449744.1	ENSG00000170004.16	880	665.63	0.00	0.00	0.00	0.00
ENST00000452447.1	ENSG00000170004.16	1573	1358.62	943.80	30.69	22.21	25.85
ENST00000466233.1	ENSG00000170004.16	648	433.80	6.42	0.65	0.47	0.55
ENST00000470531.5	ENSG00000170004.16	3744	3529.62	5.78	0.07	0.05	0.06
ENST00000473376.1	ENSG00000170004.16	562	348.08	12.43	1.58	1.14	1.33
ENST00000479080.1	ENSG00000170004.16	519	305.36	362.76	52.49	37.98	44.21
ENST00000481999.1	ENSG00000170004.16	2515	2300.62	178.46	3.43	2.48	2.89
ENST00000570758.1	ENSG00000170004.16	174	9.66	0.00	0.00	0.00	0.00
ENST00000571249.1	ENSG00000170004.16	330	122.77	0.00	0.00	0.00	0.00
ENST00000572579.1	ENSG00000170004.16	931	716.62	23.68	1.46	1.06	1.23
ENST00000572750.1	ENSG00000170004.16	750	535.68	157.64	13.00	9.41	10.95
ENST00000573936.5	ENSG00000170004.16	749	534.68	0.00	0.00	0.00	0.00
ENST00000574022.1	ENSG00000170004.16	103	0.00	0.00	0.00	0.00	0.00
ENST00000304385.7	ENSG00000170006.11	10698	10483.62	91.43	0.39	0.28	15.99
ENST00000504064.1	ENSG00000170006.11	878	663.63	0.00	0.00	0.00	0.00
ENST00000510252.1	ENSG00000170006.11	811	596.65	5.66	0.42	0.30	17.39
ENST00000613578.4	ENSG00000170006.11	486	272.71	9.91	1.61	1.16	66.62
ENST00000302541.10	ENSG00000170011.13	5077	4862.62	0.00	0.00	0.00	0.00
ENST00000396217.7	ENSG00000170011.13	4877	4662.62	0.00	0.00	0.00	0.00
ENST00000425621.5	ENSG00000170011.13	2981	2766.62	0.00	0.00	0.00	0.00
ENST00000444716.5	ENSG00000170011.13	2678	2463.62	0.00	0.00	0.00	0.00
ENST00000458292.5	ENSG00000170011.13	3244	3029.62	0.00	0.00	0.00	0.00
ENST00000458441.5	ENSG00000170011.13	3144	2929.62	0.00	0.00	0.00	0.00
ENST00000459828.5	ENSG00000170011.13	4153	3938.62	0.00	0.00	0.00	0.00
ENST00000475082.5	ENSG00000170011.13	961	746.62	1.00	0.06	0.04	24.75
ENST00000482033.5	ENSG00000170011.13	622	407.86	0.00	0.00	0.00	0.00
ENST00000539167.2	ENSG00000170011.13	4635	4420.62	18.00	0.18	0.13	75.25
ENST00000306107.9	ENSG00000170017.12	4701	4486.62	15.94	0.16	0.11	16.40
ENST00000460954.1	ENSG00000170017.12	564	350.07	2.64	0.33	0.24	34.76
ENST00000465413.6	ENSG00000170017.12	2496	2281.62	0.00	0.00	0.00	0.00
ENST00000470756.5	ENSG00000170017.12	1770	1555.62	0.00	0.00	0.00	0.00
ENST00000472644.6	ENSG00000170017.12	4189	3974.62	22.32	0.25	0.18	25.92
ENST00000481337.5	ENSG00000170017.12	1242	1027.62	5.10	0.22	0.16	22.93
ENST00000486979.6	ENSG00000170017.12	1818	1603.62	0.00	0.00	0.00	0.00
ENST00000489178.1	ENSG00000170017.12	783	568.66	0.00	0.00	0.00	0.00
ENST00000491388.6	ENSG00000170017.12	2845	2630.62	0.00	0.00	0.00	0.00
ENST00000307630.4	ENSG00000170027.6	3750	3535.62	6864.00	85.77	62.07	100.00
ENST00000392415.6	ENSG00000170035.15	1347	1132.62	5525.23	215.53	155.97	86.60
ENST00000410062.8	ENSG00000170035.15	1570	1355.62	361.33	11.78	8.52	4.73
ENST00000602291.5	ENSG00000170035.15	766	551.67	0.00	0.00	0.00	0.00
ENST00000602303.5	ENSG00000170035.15	654	439.79	0.00	0.00	0.00	0.00
ENST00000602475.5	ENSG00000170035.15	602	387.92	0.00	0.00	0.00	0.00
ENST00000602479.5	ENSG00000170035.15	752	537.68	0.00	0.00	0.00	0.00
ENST00000602499.5	ENSG00000170035.15	744	529.68	3.37	0.28	0.20	0.11
ENST00000602632.1	ENSG00000170035.15	446	233.36	1.05	0.20	0.14	0.08
ENST00000602710.5	ENSG00000170035.15	1556	1341.62	0.00	0.00	0.00	0.00
ENST00000602762.5	ENSG00000170035.15	340	131.94	0.00	0.00	0.00	0.00
ENST00000602837.1	ENSG00000170035.15	814	599.64	26.29	1.94	1.40	0.78
ENST00000602888.5	ENSG00000170035.15	499	285.55	123.73	19.14	13.85	7.69
ENST00000602959.5	ENSG00000170035.15	909	694.62	0.00	0.00	0.00	0.00
ENST00000602970.1	ENSG00000170035.15	572	358.03	0.00	0.00	0.00	0.00
ENST00000380262.7	ENSG00000170037.13	3769	3554.62	131.04	1.63	1.18	3.93
ENST00000563694.5	ENSG00000170037.13	3705	3490.62	113.95	1.44	1.04	3.48
ENST00000565740.5	ENSG00000170037.13	2783	2568.62	5.40	0.09	0.07	0.22
ENST00000570782.1	ENSG00000170037.13	752	537.68	2.23	0.18	0.13	0.44
ENST00000570784.1	ENSG00000170037.13	695	480.73	3.82	0.35	0.25	0.85
ENST00000571540.5	ENSG00000170037.13	1209	994.62	3.37	0.15	0.11	0.36
ENST00000571632.5	ENSG00000170037.13	2960	2745.62	135.21	2.18	1.57	5.26
ENST00000573862.1	ENSG00000170037.13	808	593.65	75.82	5.64	4.08	13.63
ENST00000574430.5	ENSG00000170037.13	652	437.79	1.11	0.11	0.08	0.27
ENST00000575408.5	ENSG00000170037.13	917	702.62	0.00	0.00	0.00	0.00
ENST00000576536.1	ENSG00000170037.13	561	347.08	13.89	1.77	1.28	4.27
ENST00000576538.5	ENSG00000170037.13	784	569.66	186.12	14.44	10.45	34.87
ENST00000576587.1	ENSG00000170037.13	903	688.62	26.02	1.67	1.21	4.03
ENST00000576723.5	ENSG00000170037.13	2461	2246.62	463.25	9.11	6.59	22.01
ENST00000576922.5	ENSG00000170037.13	1468	1253.62	74.77	2.64	1.91	6.37
ENST00000303731.8	ENSG00000170043.11	811	596.65	437.94	32.43	23.47	50.68
ENST00000540486.5	ENSG00000170043.11	759	544.67	295.17	23.94	17.33	37.42
ENST00000571739.5	ENSG00000170043.11	648	433.80	0.00	0.00	0.00	0.00
ENST00000571947.5	ENSG00000170043.11	306	101.23	10.49	4.58	3.31	7.15
ENST00000572656.2	ENSG00000170043.11	409	197.34	0.00	0.00	0.00	0.00
ENST00000573989.1	ENSG00000170043.11	436	223.58	15.40	3.04	2.20	4.76
ENST00000575639.1	ENSG00000170043.11	561	347.08	0.00	0.00	0.00	0.00
ENST00000306176.5	ENSG00000170044.8	3619	3404.62	0.00	0.00	0.00	0.00
ENST00000466937.1	ENSG00000170044.8	1531	1316.62	2.00	0.07	0.05	100.00
ENST00000478083.1	ENSG00000170044.8	523	309.33	0.00	0.00	0.00	0.00
ENST00000491959.5	ENSG00000170044.8	2189	1974.62	0.00	0.00	0.00	0.00
ENST00000303790.2	ENSG00000170049.9	2458	2243.62	86.67	1.71	1.24	9.53
ENST00000570587.5	ENSG00000170049.9	2406	2191.62	11.68	0.24	0.17	1.31
ENST00000570852.1	ENSG00000170049.9	1315	1100.62	9.88	0.40	0.29	2.21
ENST00000572275.1	ENSG00000170049.9	859	644.63	66.77	4.58	3.31	25.54
ENST00000574006.5	ENSG00000170049.9	572	358.03	67.08	8.28	5.99	46.20
ENST00000576981.1	ENSG00000170049.9	683	468.75	28.91	2.73	1.97	15.21
ENST00000298845.11	ENSG00000170054.14	1423	1208.62	0.00	0.00	0.00	0.00
ENST00000337425.9	ENSG00000170054.14	1755	1540.62	0.00	0.00	0.00	0.00
ENST00000380365.7	ENSG00000170054.14	1333	1118.62	0.00	0.00	0.00	0.00
ENST00000424550.6	ENSG00000170054.14	1462	1247.62	0.00	0.00	0.00	0.00
ENST00000448305.6	ENSG00000170054.14	1520	1305.62	0.00	0.00	0.00	0.00
ENST00000538527.5	ENSG00000170054.14	1346	1131.62	0.00	0.00	0.00	0.00
ENST00000539349.1	ENSG00000170054.14	580	366.00	0.00	0.00	0.00	0.00
ENST00000546329.1	ENSG00000170054.14	1156	941.62	0.00	0.00	0.00	0.00
ENST00000360669.10	ENSG00000170074.19	4499	4284.62	1.00	0.01	0.01	100.00
ENST00000393518.7	ENSG00000170074.19	1138	923.62	0.00	0.00	0.00	0.00
ENST00000440605.7	ENSG00000170074.19	1966	1751.62	0.00	0.00	0.00	0.00
ENST00000503136.5	ENSG00000170074.19	719	504.70	0.00	0.00	0.00	0.00
ENST00000503567.5	ENSG00000170074.19	558	344.10	0.00	0.00	0.00	0.00
ENST00000503845.5	ENSG00000170074.19	563	349.07	0.00	0.00	0.00	0.00
ENST00000503909.5	ENSG00000170074.19	469	255.95	0.00	0.00	0.00	0.00
ENST00000504518.1	ENSG00000170074.19	448	235.32	0.00	0.00	0.00	0.00
ENST00000505531.5	ENSG00000170074.19	596	381.94	0.00	0.00	0.00	0.00
ENST00000505683.5	ENSG00000170074.19	545	331.17	0.00	0.00	0.00	0.00
ENST00000506011.5	ENSG00000170074.19	556	342.11	0.00	0.00	0.00	0.00
ENST00000506229.1	ENSG00000170074.19	289	86.48	0.00	0.00	0.00	0.00
ENST00000506354.1	ENSG00000170074.19	570	356.04	0.00	0.00	0.00	0.00
ENST00000507615.5	ENSG00000170074.19	581	366.99	0.00	0.00	0.00	0.00
ENST00000509607.5	ENSG00000170074.19	443	230.43	0.00	0.00	0.00	0.00
ENST00000510276.5	ENSG00000170074.19	1641	1426.62	0.00	0.00	0.00	0.00
ENST00000512544.1	ENSG00000170074.19	497	283.58	0.00	0.00	0.00	0.00
ENST00000512612.5	ENSG00000170074.19	553	339.13	0.00	0.00	0.00	0.00
ENST00000513363.5	ENSG00000170074.19	377	166.64	0.00	0.00	0.00	0.00
ENST00000513554.5	ENSG00000170074.19	1437	1222.62	0.00	0.00	0.00	0.00
ENST00000514899.1	ENSG00000170074.19	370	159.99	0.00	0.00	0.00	0.00
ENST00000515787.5	ENSG00000170074.19	576	362.01	0.00	0.00	0.00	0.00
ENST00000614127.4	ENSG00000170074.19	1912	1697.62	0.00	0.00	0.00	0.00
ENST00000367282.5	ENSG00000170075.8	6588	6373.62	8.00	0.06	0.04	100.00
ENST00000332772.4	ENSG00000170085.17	1891	1676.62	24.53	0.65	0.47	4.86
ENST00000341199.10	ENSG00000170085.17	2056	1841.62	0.00	0.00	0.00	0.00
ENST00000429602.6	ENSG00000170085.17	2694	2479.62	494.97	8.82	6.38	66.33
ENST00000430704.6	ENSG00000170085.17	1925	1710.62	0.00	0.00	0.00	0.00
ENST00000443967.5	ENSG00000170085.17	3572	3357.62	28.68	0.38	0.27	2.84
ENST00000467472.1	ENSG00000170085.17	364	154.33	0.00	0.00	0.00	0.00
ENST00000481515.1	ENSG00000170085.17	896	681.62	6.50	0.42	0.31	3.17
ENST00000495423.1	ENSG00000170085.17	913	698.62	8.17	0.52	0.37	3.88
ENST00000503595.1	ENSG00000170085.17	847	632.63	36.02	2.52	1.82	18.92
ENST00000508769.1	ENSG00000170085.17	461	248.08	0.00	0.00	0.00	0.00
ENST00000514128.1	ENSG00000170085.17	697	482.73	0.00	0.00	0.00	0.00
ENST00000306480.10	ENSG00000170088.13	10012	9797.62	435.01	1.96	1.42	3.53
ENST00000505095.1	ENSG00000170088.13	789	574.66	215.76	16.59	12.00	29.85
ENST00000506087.5	ENSG00000170088.13	2225	2010.62	1685.23	37.03	26.80	66.63
ENST00000358442.4	ENSG00000170089.15	515	301.40	1.03	0.15	0.11	2.66
ENST00000502601.5	ENSG00000170089.15	490	276.66	15.86	2.53	1.83	44.51
ENST00000503449.1	ENSG00000170089.15	568	354.05	0.00	0.00	0.00	0.00
ENST00000504756.1	ENSG00000170089.15	489	275.67	7.28	1.17	0.84	20.50
ENST00000506082.5	ENSG00000170089.15	649	434.80	0.00	0.00	0.00	0.00
ENST00000506672.5	ENSG00000170089.15	1570	1355.62	56.47	1.84	1.33	32.34
ENST00000507037.5	ENSG00000170089.15	1123	908.62	0.00	0.00	0.00	0.00
ENST00000510692.5	ENSG00000170089.15	551	337.14	0.00	0.00	0.00	0.00
ENST00000511074.1	ENSG00000170089.15	478	264.81	0.00	0.00	0.00	0.00
ENST00000512851.5	ENSG00000170089.15	1056	841.62	0.00	0.00	0.00	0.00
ENST00000514635.1	ENSG00000170089.15	250	54.86	0.00	0.00	0.00	0.00
ENST00000515065.5	ENSG00000170089.15	628	413.84	0.00	0.00	0.00	0.00
ENST00000515525.5	ENSG00000170089.15	573	359.03	0.00	0.00	0.00	0.00
ENST00000303177.7	ENSG00000170091.10	2452	2237.62	0.00	0.00	0.00	0.00
ENST00000517587.5	ENSG00000170091.10	603	388.91	0.00	0.00	0.00	0.00
ENST00000517902.5	ENSG00000170091.10	533	319.25	0.00	0.00	0.00	0.00
ENST00000519717.1	ENSG00000170091.10	613	398.88	0.00	0.00	0.00	0.00
ENST00000519867.5	ENSG00000170091.10	643	428.81	0.00	0.00	0.00	0.00
ENST00000521146.1	ENSG00000170091.10	1258	1043.62	0.00	0.00	0.00	0.00
ENST00000521278.5	ENSG00000170091.10	568	354.05	0.00	0.00	0.00	0.00
ENST00000521585.5	ENSG00000170091.10	1260	1045.62	0.00	0.00	0.00	0.00
ENST00000521959.5	ENSG00000170091.10	1403	1188.62	0.00	0.00	0.00	0.00
ENST00000455862.6	ENSG00000170092.14	1209	994.62	0.00	0.00	0.00	0.00
ENST00000624640.1	ENSG00000170092.14	2667	2452.62	930.62	16.76	12.13	62.77
ENST00000625065.3	ENSG00000170092.14	1700	1485.62	334.33	9.94	7.20	37.23
ENST00000341584.3	ENSG00000170099.5	1534	1319.62	0.00	0.00	0.00	0.00
ENST00000555056.1	ENSG00000170099.5	1609	1394.62	0.00	0.00	0.00	0.00
ENST00000557225.1	ENSG00000170099.5	719	504.70	0.00	0.00	0.00	0.00
ENST00000306502.6	ENSG00000170100.13	2386	2171.62	46.21	0.94	0.68	30.20
ENST00000433976.6	ENSG00000170100.13	3608	3393.62	0.00	0.00	0.00	0.00
ENST00000564906.5	ENSG00000170100.13	568	354.05	0.00	0.00	0.00	0.00
ENST00000565414.1	ENSG00000170100.13	331	123.68	2.73	0.98	0.71	31.35
ENST00000565877.5	ENSG00000170100.13	267	68.20	0.00	0.00	0.00	0.00
ENST00000567651.5	ENSG00000170100.13	1431	1216.62	0.00	0.00	0.00	0.00
ENST00000620195.4	ENSG00000170100.13	11031	10816.62	293.06	1.20	0.87	38.45
ENST00000337435.8	ENSG00000170113.15	6567	6352.62	107.66	0.75	0.54	9.83
ENST00000437912.6	ENSG00000170113.15	7613	7398.62	1129.32	6.74	4.88	88.52
ENST00000557930.1	ENSG00000170113.15	582	367.99	0.00	0.00	0.00	0.00
ENST00000559448.5	ENSG00000170113.15	2799	2584.62	0.00	0.00	0.00	0.00
ENST00000560069.5	ENSG00000170113.15	575	361.02	1.03	0.13	0.09	1.65
ENST00000560105.1	ENSG00000170113.15	375	164.73	0.00	0.00	0.00	0.00
ENST00000561183.5	ENSG00000170113.15	1675	1460.62	0.00	0.00	0.00	0.00
ENST00000382500.3	ENSG00000170122.5	1974	1759.62	63.54	1.60	1.15	100.00
ENST00000304244.4	ENSG00000170128.4	1224	1009.62	0.00	0.00	0.00	0.00
ENST00000306627.7	ENSG00000170142.11	1511	1296.62	304.75	10.38	7.51	11.88
ENST00000346855.7	ENSG00000170142.11	1398	1183.62	14.25	0.53	0.38	0.61
ENST00000424381.5	ENSG00000170142.11	1224	1009.62	0.00	0.00	0.00	0.00
ENST00000442670.5	ENSG00000170142.11	622	407.86	199.97	21.66	15.68	24.78
ENST00000452012.1	ENSG00000170142.11	1166	951.62	20.37	0.95	0.68	1.08
ENST00000467766.5	ENSG00000170142.11	585	370.98	71.17	8.48	6.13	9.70
ENST00000475680.5	ENSG00000170142.11	1138	923.62	0.00	0.00	0.00	0.00
ENST00000481622.1	ENSG00000170142.11	432	219.68	2.32	0.47	0.34	0.53
ENST00000484048.1	ENSG00000170142.11	786	571.66	11.79	0.91	0.66	1.04
ENST00000493707.1	ENSG00000170142.11	857	642.63	1.39	0.10	0.07	0.11
ENST00000495141.5	ENSG00000170142.11	582	367.99	365.99	43.94	31.80	50.27
ENST00000392524.6	ENSG00000170144.19	2067	1852.62	1555.73	37.10	26.85	26.12
ENST00000411529.6	ENSG00000170144.19	5688	5473.62	9274.93	74.87	54.18	52.70
ENST00000432457.2	ENSG00000170144.19	643	428.81	13.15	1.35	0.98	0.95
ENST00000435711.5	ENSG00000170144.19	1731	1516.62	838.41	24.42	17.67	17.19
ENST00000483137.1	ENSG00000170144.19	627	412.85	40.31	4.31	3.12	3.04
ENST00000581696.1	ENSG00000170144.19	74	0.00	0.00	0.00	0.00	0.00
ENST00000304987.3	ENSG00000170145.4	9678	9463.62	565.48	2.64	1.91	78.12
ENST00000533868.1	ENSG00000170145.4	544	330.18	5.52	0.74	0.53	21.88
ENST00000441025.1	ENSG00000170152.4	200	21.64	0.00	0.00	0.00	0.00
ENST00000306799.7	ENSG00000170153.10	4535	4320.62	0.00	0.00	0.00	0.00
ENST00000420921.6	ENSG00000170153.10	3673	3458.62	0.00	0.00	0.00	0.00
ENST00000506101.1	ENSG00000170153.10	793	578.65	0.00	0.00	0.00	0.00
ENST00000507500.5	ENSG00000170153.10	1530	1315.62	12.29	0.41	0.30	15.79
ENST00000515057.1	ENSG00000170153.10	665	450.77	0.00	0.00	0.00	0.00
ENST00000515673.6	ENSG00000170153.10	9805	9590.62	477.71	2.20	1.59	84.21
ENST00000328495.9	ENSG00000170160.17	3375	3160.62	15.95	0.22	0.16	1.83
ENST00000340621.9	ENSG00000170160.17	2214	1999.62	0.00	0.00	0.00	0.00
ENST00000360495.9	ENSG00000170160.17	5545	5330.62	2.91	0.02	0.02	0.20
ENST00000360524.12	ENSG00000170160.17	5830	5615.62	0.00	0.00	0.00	0.00
ENST00000399264.1	ENSG00000170160.17	2815	2600.62	25.29	0.43	0.31	3.52
ENST00000399273.5	ENSG00000170160.17	8686	8471.62	1.55	0.01	0.01	0.07
ENST00000420937.5	ENSG00000170160.17	534	320.25	0.00	0.00	0.00	0.00
ENST00000428950.2	ENSG00000170160.17	780	565.66	1.63	0.13	0.09	1.04
ENST00000436374.5	ENSG00000170160.17	941	726.62	0.00	0.00	0.00	0.00
ENST00000456009.4	ENSG00000170160.17	2306	2091.62	1.66	0.04	0.03	0.29
ENST00000463809.1	ENSG00000170160.17	591	376.95	96.55	11.32	8.19	92.78
ENST00000470068.2	ENSG00000170160.17	5142	4927.62	3.81	0.03	0.02	0.28
ENST00000478303.5	ENSG00000170160.17	935	720.62	0.00	0.00	0.00	0.00
ENST00000305709.5	ENSG00000170161.6	2541	2326.62	154.93	2.94	2.13	47.87
ENST00000467494.2	ENSG00000170161.6	256	59.48	4.27	3.17	2.29	51.56
ENST00000476224.1	ENSG00000170161.6	1480	1265.62	1.00	0.03	0.03	0.57
ENST00000326274.5	ENSG00000170162.13	2212	1997.62	0.00	0.00	0.00	0.00
ENST00000352536.7	ENSG00000170162.13	1709	1494.62	0.00	0.00	0.00	0.00
ENST00000442354.1	ENSG00000170165.5	1699	1484.62	10.15	0.30	0.22	100.00
ENST00000306324.3	ENSG00000170166.5	1464	1249.62	108.87	3.85	2.79	100.00
ENST00000306071.6	ENSG00000170175.10	2557	2342.62	6.41	0.12	0.09	1.34
ENST00000536404.6	ENSG00000170175.10	1623	1408.62	99.46	3.12	2.26	34.45
ENST00000570557.5	ENSG00000170175.10	947	732.62	3.34	0.20	0.15	2.23
ENST00000572857.5	ENSG00000170175.10	539	325.21	0.00	0.00	0.00	0.00
ENST00000573209.1	ENSG00000170175.10	2394	2179.62	187.75	3.81	2.75	42.03
ENST00000574054.1	ENSG00000170175.10	583	368.98	0.00	0.00	0.00	0.00
ENST00000575379.1	ENSG00000170175.10	1095	880.62	33.63	1.69	1.22	18.63
ENST00000576360.1	ENSG00000170175.10	1837	1622.62	4.41	0.12	0.09	1.33
ENST00000404162.2	ENSG00000170178.6	841	626.64	0.00	0.00	0.00	0.00
ENST00000406506.3	ENSG00000170178.6	1318	1103.62	1.00	0.04	0.03	100.00
ENST00000324022.14	ENSG00000170180.19	751	536.68	0.00	0.00	0.00	0.00
ENST00000360771.8	ENSG00000170180.19	2659	2444.62	0.00	0.00	0.00	0.00
ENST00000503627.2	ENSG00000170180.19	318	111.91	0.00	0.00	0.00	0.00
ENST00000504786.5	ENSG00000170180.19	357	147.75	0.00	0.00	0.00	0.00
ENST00000508337.1	ENSG00000170180.19	622	407.86	0.00	0.00	0.00	0.00
ENST00000509346.5	ENSG00000170180.19	383	172.35	0.00	0.00	0.00	0.00
ENST00000510771.1	ENSG00000170180.19	709	494.71	0.00	0.00	0.00	0.00
ENST00000512064.5	ENSG00000170180.19	441	228.47	0.00	0.00	0.00	0.00
ENST00000512789.5	ENSG00000170180.19	258	61.04	0.00	0.00	0.00	0.00
ENST00000514603.1	ENSG00000170180.19	613	398.88	0.00	0.00	0.00	0.00
ENST00000535709.5	ENSG00000170180.19	695	480.73	0.00	0.00	0.00	0.00
ENST00000616983.4	ENSG00000170180.19	2538	2323.62	0.00	0.00	0.00	0.00
ENST00000307017.8	ENSG00000170185.9	7009	6794.62	246.05	1.60	1.16	21.47
ENST00000510377.5	ENSG00000170185.9	4135	3920.62	376.36	4.24	3.07	56.92
ENST00000511739.1	ENSG00000170185.9	6376	6161.62	224.59	1.61	1.17	21.61
ENST00000329783.8	ENSG00000170190.15	1934	1719.62	104.42	2.68	1.94	43.37
ENST00000450736.6	ENSG00000170190.15	2051	1836.62	26.24	0.63	0.46	10.20
ENST00000538213.6	ENSG00000170190.15	1842	1627.62	69.40	1.88	1.36	30.45
ENST00000578376.5	ENSG00000170190.15	1688	1473.62	32.94	0.99	0.71	15.97
ENST00000578847.5	ENSG00000170190.15	562	348.08	0.00	0.00	0.00	0.00
ENST00000580123.5	ENSG00000170190.15	2019	1804.62	0.00	0.00	0.00	0.00
ENST00000582048.1	ENSG00000170190.15	554	340.12	0.00	0.00	0.00	0.00
ENST00000584118.1	ENSG00000170190.15	989	774.62	0.00	0.00	0.00	0.00
ENST00000584207.5	ENSG00000170190.15	738	523.69	0.00	0.00	0.00	0.00
ENST00000585293.5	ENSG00000170190.15	702	487.72	0.00	0.00	0.00	0.00
ENST00000304788.3	ENSG00000170191.4	3964	3749.62	225.00	2.65	1.92	100.00
ENST00000303941.3	ENSG00000170209.4	2543	2328.62	4.00	0.08	0.05	33.59
ENST00000542948.1	ENSG00000170209.4	508	294.46	1.00	0.15	0.11	66.41
ENST00000306675.3	ENSG00000170214.3	1738	1523.62	9.00	0.26	0.19	100.00
ENST00000379774.4	ENSG00000170222.11	1209	994.62	56.73	2.52	1.82	21.29
ENST00000468843.1	ENSG00000170222.11	1277	1062.62	138.21	5.75	4.16	48.55
ENST00000527582.2	ENSG00000170222.11	1071	856.62	20.29	1.05	0.76	8.84
ENST00000609540.1	ENSG00000170222.11	1138	923.62	52.76	2.52	1.83	21.32
ENST00000393980.8	ENSG00000170231.15	756	541.67	0.00	0.00	0.00	0.00
ENST00000402432.3	ENSG00000170231.15	572	358.03	0.00	0.00	0.00	0.00
ENST00000521362.1	ENSG00000170231.15	440	227.49	0.00	0.00	0.00	0.00
ENST00000523955.5	ENSG00000170231.15	769	554.67	0.00	0.00	0.00	0.00
ENST00000307063.8	ENSG00000170234.12	3346	3131.62	160.09	2.26	1.63	5.86
ENST00000456329.7	ENSG00000170234.12	3991	3776.62	375.47	4.39	3.18	11.40
ENST00000520662.1	ENSG00000170234.12	407	195.41	13.63	3.08	2.23	8.00
ENST00000521424.1	ENSG00000170234.12	734	519.69	77.83	6.62	4.79	17.17
ENST00000523662.1	ENSG00000170234.12	1819	1604.62	802.98	22.11	16.00	57.37
ENST00000524050.5	ENSG00000170234.12	767	552.67	1.00	0.08	0.06	0.21
ENST00000529349.1	ENSG00000170236.14	580	366.00	5.00	0.60	0.44	92.49
ENST00000530218.5	ENSG00000170236.14	678	463.75	0.00	0.00	0.00	0.00
ENST00000532404.5	ENSG00000170236.14	1386	1171.62	0.00	0.00	0.00	0.00
ENST00000559105.5	ENSG00000170236.14	725	510.70	0.00	0.00	0.00	0.00
ENST00000616326.1	ENSG00000170236.14	1419	1204.62	1.34	0.05	0.04	7.51
ENST00000305481.10	ENSG00000170242.17	3577	3362.62	394.95	5.19	3.76	10.69
ENST00000339865.9	ENSG00000170242.17	7775	7560.62	28.28	0.17	0.12	0.34
ENST00000399455.2	ENSG00000170242.17	7396	7181.62	0.00	0.00	0.00	0.00
ENST00000525078.1	ENSG00000170242.17	978	763.62	176.50	10.21	7.39	21.04
ENST00000525257.1	ENSG00000170242.17	548	334.16	0.00	0.00	0.00	0.00
ENST00000525367.1	ENSG00000170242.17	434	221.63	0.00	0.00	0.00	0.00
ENST00000527733.5	ENSG00000170242.17	4525	4310.62	2429.33	24.90	18.02	51.31
ENST00000529813.1	ENSG00000170242.17	3123	2908.62	405.71	6.16	4.46	12.70
ENST00000530041.5	ENSG00000170242.17	767	552.67	1.32	0.11	0.08	0.22
ENST00000530369.1	ENSG00000170242.17	574	360.02	13.29	1.63	1.18	3.36
ENST00000531513.5	ENSG00000170242.17	936	721.62	2.62	0.16	0.12	0.33
ENST00000307296.7	ENSG00000170248.13	6161	5946.62	1372.54	10.20	7.38	1.71
ENST00000412887.5	ENSG00000170248.13	842	627.64	3.52	0.25	0.18	0.04
ENST00000413073.1	ENSG00000170248.13	566	352.06	0.00	0.00	0.00	0.00
ENST00000430877.5	ENSG00000170248.13	582	367.99	0.00	0.00	0.00	0.00
ENST00000435909.5	ENSG00000170248.13	587	372.97	0.00	0.00	0.00	0.00
ENST00000457054.6	ENSG00000170248.13	5962	5747.62	1990.91	15.30	11.07	2.56
ENST00000459659.1	ENSG00000170248.13	662	447.78	19.12	1.89	1.37	0.32
ENST00000465122.5	ENSG00000170248.13	894	679.62	6380.03	414.76	300.14	69.48
ENST00000473593.1	ENSG00000170248.13	540	326.21	310.39	42.04	30.42	7.04
ENST00000477798.5	ENSG00000170248.13	587	372.97	1.16	0.14	0.10	0.02
ENST00000482561.1	ENSG00000170248.13	626	411.85	6.42	0.69	0.50	0.12
ENST00000484478.5	ENSG00000170248.13	596	381.94	0.00	0.00	0.00	0.00
ENST00000487821.1	ENSG00000170248.13	750	535.68	291.71	24.06	17.41	4.03
ENST00000489869.1	ENSG00000170248.13	842	627.64	277.97	19.57	14.16	3.28
ENST00000494810.1	ENSG00000170248.13	619	404.87	3.38	0.37	0.27	0.06
ENST00000495235.2	ENSG00000170248.13	428	215.78	328.91	67.35	48.73	11.28
ENST00000498147.5	ENSG00000170248.13	802	587.65	4.04	0.30	0.22	0.05
ENST00000302797.4	ENSG00000170255.7	1190	975.62	1.00	0.05	0.03	100.00
ENST00000526914.1	ENSG00000170255.7	897	682.62	0.00	0.00	0.00	0.00
ENST00000335870.6	ENSG00000170260.8	2810	2595.62	246.00	4.19	3.03	97.57
ENST00000462724.1	ENSG00000170260.8	860	645.63	0.00	0.00	0.00	0.00
ENST00000481584.1	ENSG00000170260.8	581	366.99	0.00	0.00	0.00	0.00
ENST00000486371.1	ENSG00000170260.8	637	422.82	1.00	0.10	0.08	2.43
ENST00000488917.1	ENSG00000170260.8	559	345.09	0.00	0.00	0.00	0.00
ENST00000303645.9	ENSG00000170262.12	935	720.62	2.12	0.13	0.09	100.00
ENST00000339944.4	ENSG00000170262.12	440	227.49	0.00	0.00	0.00	0.00
ENST00000399784.6	ENSG00000170262.12	1000	785.62	0.00	0.00	0.00	0.00
ENST00000497833.1	ENSG00000170262.12	884	669.63	0.00	0.00	0.00	0.00
ENST00000307507.3	ENSG00000170264.12	1897	1682.62	757.18	19.88	14.39	70.48
ENST00000404929.5	ENSG00000170264.12	3762	3547.62	87.87	1.09	0.79	3.88
ENST00000405894.3	ENSG00000170264.12	3684	3469.62	0.00	0.00	0.00	0.00
ENST00000418113.5	ENSG00000170264.12	4027	3812.62	0.00	0.00	0.00	0.00
ENST00000456262.5	ENSG00000170264.12	3579	3364.62	124.50	1.63	1.18	5.80
ENST00000478494.1	ENSG00000170264.12	630	415.84	48.03	5.10	3.69	18.09
ENST00000496369.1	ENSG00000170264.12	699	484.73	5.42	0.49	0.36	1.75
ENST00000462740.1	ENSG00000170265.11	223	35.59	6.00	7.45	5.39	68.76
ENST00000470381.1	ENSG00000170265.11	733	518.69	3.07	0.26	0.19	2.41
ENST00000479907.1	ENSG00000170265.11	1815	1600.62	0.00	0.00	0.00	0.00
ENST00000610704.4	ENSG00000170265.11	3722	3507.62	247.93	3.12	2.26	28.83
ENST00000307363.9	ENSG00000170266.15	2616	2401.62	883.89	16.26	11.77	21.96
ENST00000307377.12	ENSG00000170266.15	2018	1803.62	14.96	0.37	0.27	0.49
ENST00000399402.7	ENSG00000170266.15	2512	2297.62	1018.18	19.58	14.17	26.45
ENST00000415454.1	ENSG00000170266.15	591	376.95	0.00	0.00	0.00	0.00
ENST00000436768.1	ENSG00000170266.15	558	344.10	0.00	0.00	0.00	0.00
ENST00000438227.1	ENSG00000170266.15	569	355.04	0.00	0.00	0.00	0.00
ENST00000440656.1	ENSG00000170266.15	626	411.85	36.16	3.88	2.81	5.24
ENST00000446732.5	ENSG00000170266.15	631	416.84	50.07	5.31	3.84	7.17
ENST00000450835.1	ENSG00000170266.15	540	326.21	1.42	0.19	0.14	0.26
ENST00000461475.5	ENSG00000170266.15	816	601.64	328.77	24.14	17.47	32.61
ENST00000464355.1	ENSG00000170266.15	557	343.10	0.00	0.00	0.00	0.00
ENST00000467571.5	ENSG00000170266.15	517	303.38	4.87	0.71	0.51	0.96
ENST00000473477.1	ENSG00000170266.15	577	363.01	18.09	2.20	1.59	2.97
ENST00000481581.1	ENSG00000170266.15	319	112.81	0.00	0.00	0.00	0.00
ENST00000482097.5	ENSG00000170266.15	547	333.16	0.00	0.00	0.00	0.00
ENST00000485698.5	ENSG00000170266.15	550	336.14	10.60	1.39	1.01	1.88
ENST00000490658.2	ENSG00000170266.15	257	60.26	0.00	0.00	0.00	0.00
ENST00000497796.5	ENSG00000170266.15	899	684.62	0.00	0.00	0.00	0.00
ENST00000498537.5	ENSG00000170266.15	570	356.04	0.00	0.00	0.00	0.00
ENST00000306954.4	ENSG00000170270.4	1154	939.62	81.74	3.84	2.78	41.12
ENST00000556566.1	ENSG00000170270.4	398	186.73	23.26	5.50	3.98	58.88
ENST00000326080.9	ENSG00000170271.10	3251	3036.62	1138.19	16.56	11.98	24.85
ENST00000423554.5	ENSG00000170271.10	3817	3602.62	300.96	3.69	2.67	5.54
ENST00000517448.5	ENSG00000170271.10	948	733.62	59.91	3.61	2.61	5.41
ENST00000517874.1	ENSG00000170271.10	569	355.04	6.91	0.86	0.62	1.29
ENST00000517938.5	ENSG00000170271.10	1203	988.62	385.23	17.22	12.46	25.83
ENST00000518651.5	ENSG00000170271.10	536	322.23	0.00	0.00	0.00	0.00
ENST00000519258.1	ENSG00000170271.10	587	372.97	29.38	3.48	2.52	5.22
ENST00000519501.5	ENSG00000170271.10	815	600.64	3.61	0.27	0.19	0.40
ENST00000520461.1	ENSG00000170271.10	603	388.91	0.00	0.00	0.00	0.00
ENST00000520581.5	ENSG00000170271.10	868	653.63	99.35	6.72	4.86	10.08
ENST00000520968.5	ENSG00000170271.10	558	344.10	0.00	0.00	0.00	0.00
ENST00000521518.5	ENSG00000170271.10	575	361.02	10.31	1.26	0.91	1.89
ENST00000522825.1	ENSG00000170271.10	625	410.85	3.72	0.40	0.29	0.60
ENST00000523997.5	ENSG00000170271.10	530	316.28	0.00	0.00	0.00	0.00
ENST00000524250.5	ENSG00000170271.10	3105	2890.62	716.69	10.95	7.93	16.43
ENST00000524363.5	ENSG00000170271.10	584	369.98	13.75	1.64	1.19	2.46
ENST00000320954.10	ENSG00000170275.14	6630	6415.62	4152.94	28.60	20.70	15.88
ENST00000449224.1	ENSG00000170275.14	1811	1596.62	2369.94	65.58	47.46	36.41
ENST00000485310.1	ENSG00000170275.14	562	348.08	677.12	85.95	62.20	47.71
ENST00000304298.3	ENSG00000170276.5	1335	1120.62	0.00	0.00	0.00	0.00
ENST00000307003.2	ENSG00000170279.2	1354	1139.62	0.00	0.00	0.00	0.00
ENST00000320005.5	ENSG00000170289.12	4347	4132.62	5.00	0.05	0.04	100.00
ENST00000517327.5	ENSG00000170289.12	500	286.54	0.00	0.00	0.00	0.00
ENST00000519777.1	ENSG00000170289.12	774	559.66	0.00	0.00	0.00	0.00
ENST00000305991.2	ENSG00000170290.3	722	507.70	0.00	0.00	0.00	0.00
ENST00000525934.1	ENSG00000170290.3	436	223.58	0.00	0.00	0.00	0.00
ENST00000531293.1	ENSG00000170290.3	906	691.62	0.00	0.00	0.00	0.00
ENST00000354429.6	ENSG00000170291.14	1304	1089.62	398.43	16.16	11.69	45.93
ENST00000356683.6	ENSG00000170291.14	2197	1982.62	0.00	0.00	0.00	0.00
ENST00000396627.6	ENSG00000170291.14	1389	1174.62	0.00	0.00	0.00	0.00
ENST00000396628.6	ENSG00000170291.14	1423	1208.62	0.00	0.00	0.00	0.00
ENST00000570322.5	ENSG00000170291.14	1083	868.62	0.00	0.00	0.00	0.00
ENST00000570500.5	ENSG00000170291.14	473	259.89	0.00	0.00	0.00	0.00
ENST00000571146.1	ENSG00000170291.14	890	675.63	0.00	0.00	0.00	0.00
ENST00000572104.2	ENSG00000170291.14	416	204.12	1.29	0.28	0.20	0.79
ENST00000573513.5	ENSG00000170291.14	827	612.64	39.29	2.83	2.05	8.05
ENST00000573657.5	ENSG00000170291.14	687	472.74	2.52	0.24	0.17	0.67
ENST00000573699.5	ENSG00000170291.14	864	649.63	0.00	0.00	0.00	0.00
ENST00000574255.5	ENSG00000170291.14	671	456.76	42.46	4.11	2.97	11.68
ENST00000574841.2	ENSG00000170291.14	510	296.44	3.75	0.56	0.40	1.59
ENST00000574993.5	ENSG00000170291.14	2209	1994.62	97.57	2.16	1.56	6.14
ENST00000576496.5	ENSG00000170291.14	937	722.62	144.69	8.85	6.40	25.15
ENST00000307526.3	ENSG00000170293.8	1174	959.62	18.00	0.83	0.60	100.00
ENST00000458535.6	ENSG00000170293.8	996	781.62	0.00	0.00	0.00	0.00
ENST00000302386.9	ENSG00000170296.9	1634	1419.62	470.67	14.65	10.60	2.82
ENST00000570856.1	ENSG00000170296.9	583	368.98	99.70	11.94	8.64	2.30
ENST00000571129.5	ENSG00000170296.9	568	354.05	2343.70	292.47	211.65	56.38
ENST00000571253.1	ENSG00000170296.9	837	622.64	243.24	17.26	12.49	3.33
ENST00000573928.1	ENSG00000170296.9	476	262.84	1081.00	181.71	131.49	35.03
ENST00000577035.5	ENSG00000170296.9	762	547.67	8.41	0.68	0.49	0.13
ENST00000324290.5	ENSG00000170298.15	1243	1028.62	0.00	0.00	0.00	0.00
ENST00000423676.7	ENSG00000170298.15	1713	1498.62	0.00	0.00	0.00	0.00
ENST00000578481.5	ENSG00000170298.15	1115	900.62	0.00	0.00	0.00	0.00
ENST00000578724.1	ENSG00000170298.15	492	278.63	0.00	0.00	0.00	0.00
ENST00000581490.1	ENSG00000170298.15	564	350.07	0.00	0.00	0.00	0.00
ENST00000584703.1	ENSG00000170298.15	375	164.73	0.00	0.00	0.00	0.00
ENST00000306357.8	ENSG00000170310.14	1246	1031.62	69.56	2.98	2.16	21.49
ENST00000570583.5	ENSG00000170310.14	367	157.16	1.24	0.35	0.25	2.52
ENST00000570987.1	ENSG00000170310.14	372	161.89	0.00	0.00	0.00	0.00
ENST00000573016.2	ENSG00000170310.14	494	280.61	15.76	2.48	1.80	17.90
ENST00000573077.3	ENSG00000170310.14	511	297.43	0.00	0.00	0.00	0.00
ENST00000573373.1	ENSG00000170310.14	649	434.80	0.00	0.00	0.00	0.00
ENST00000573881.1	ENSG00000170310.14	293	89.91	0.00	0.00	0.00	0.00
ENST00000574382.1	ENSG00000170310.14	720	505.70	3.14	0.27	0.20	1.98
ENST00000574431.5	ENSG00000170310.14	731	516.69	79.48	6.80	4.92	49.02
ENST00000574775.1	ENSG00000170310.14	802	587.65	5.00	0.38	0.27	2.71
ENST00000575294.6	ENSG00000170310.14	454	241.20	0.00	0.00	0.00	0.00
ENST00000575858.5	ENSG00000170310.14	638	423.82	5.81	0.61	0.44	4.37
ENST00000316629.8	ENSG00000170312.15	1733	1518.62	0.00	0.00	0.00	0.00
ENST00000373809.2	ENSG00000170312.15	1613	1398.62	0.00	0.00	0.00	0.00
ENST00000395284.7	ENSG00000170312.15	1913	1698.62	71.72	1.87	1.35	70.20
ENST00000448257.6	ENSG00000170312.15	1948	1733.62	10.09	0.26	0.19	9.68
ENST00000475504.6	ENSG00000170312.15	1720	1505.62	6.21	0.18	0.13	6.86
ENST00000487784.1	ENSG00000170312.15	598	383.93	1.00	0.12	0.08	4.33
ENST00000519078.6	ENSG00000170312.15	723	508.70	0.00	0.00	0.00	0.00
ENST00000519760.1	ENSG00000170312.15	276	75.55	0.00	0.00	0.00	0.00
ENST00000614696.4	ENSG00000170312.15	1884	1669.62	8.97	0.24	0.17	8.93
ENST00000302182.7	ENSG00000170315.13	1225	1010.62	95.00	4.15	3.01	4.16
ENST00000395837.1	ENSG00000170315.13	1014	799.62	0.00	0.00	0.00	0.00
ENST00000395839.5	ENSG00000170315.13	1012	797.62	176.36	9.77	7.07	9.79
ENST00000535788.1	ENSG00000170315.13	704	489.72	710.65	64.11	46.40	64.25
ENST00000577640.1	ENSG00000170315.13	724	509.70	195.68	16.96	12.27	17.00
ENST00000577958.1	ENSG00000170315.13	376	165.68	0.00	0.00	0.00	0.00
ENST00000578649.1	ENSG00000170315.13	477	263.83	28.57	4.78	3.46	4.80
ENST00000578706.5	ENSG00000170315.13	500	286.54	0.00	0.00	0.00	0.00
ENST00000614404.1	ENSG00000170315.13	1056	841.62	0.00	0.00	0.00	0.00
ENST00000446488.7	ENSG00000170322.14	5093	4878.62	104.58	0.95	0.69	7.37
ENST00000524746.5	ENSG00000170322.14	4114	3899.62	0.00	0.00	0.00	0.00
ENST00000524794.5	ENSG00000170322.14	4351	4136.62	524.38	5.60	4.05	43.58
ENST00000526884.1	ENSG00000170322.14	568	354.05	0.00	0.00	0.00	0.00
ENST00000526940.1	ENSG00000170322.14	539	325.21	0.00	0.00	0.00	0.00
ENST00000529319.5	ENSG00000170322.14	843	628.64	0.00	0.00	0.00	0.00
ENST00000530278.5	ENSG00000170322.14	895	680.62	1.48	0.10	0.07	0.75
ENST00000531318.1	ENSG00000170322.14	564	350.07	0.00	0.00	0.00	0.00
ENST00000531755.5	ENSG00000170322.14	3066	2851.62	0.00	0.00	0.00	0.00
ENST00000532147.1	ENSG00000170322.14	581	366.99	51.56	6.21	4.49	48.30
ENST00000532225.5	ENSG00000170322.14	938	723.62	0.00	0.00	0.00	0.00
ENST00000256104.4	ENSG00000170323.8	941	726.62	20.65	1.26	0.91	77.78
ENST00000518669.5	ENSG00000170323.8	510	296.44	0.00	0.00	0.00	0.00
ENST00000521734.1	ENSG00000170323.8	761	546.67	0.00	0.00	0.00	0.00
ENST00000522659.1	ENSG00000170323.8	627	412.85	3.35	0.36	0.26	22.22
ENST00000305531.3	ENSG00000170324.20	4665	4450.62	0.00	0.00	0.00	0.00
ENST00000374201.7	ENSG00000170324.20	4997	4782.62	0.00	0.00	0.00	0.00
ENST00000463706.1	ENSG00000170324.20	1845	1630.62	0.00	0.00	0.00	0.00
ENST00000468556.1	ENSG00000170324.20	619	404.87	0.00	0.00	0.00	0.00
ENST00000474573.5	ENSG00000170324.20	1959	1744.62	0.00	0.00	0.00	0.00
ENST00000477710.1	ENSG00000170324.20	561	347.08	0.00	0.00	0.00	0.00
ENST00000486151.5	ENSG00000170324.20	3466	3251.62	0.00	0.00	0.00	0.00
ENST00000491130.5	ENSG00000170324.20	1684	1469.62	0.00	0.00	0.00	0.00
ENST00000492045.1	ENSG00000170324.20	682	467.75	0.00	0.00	0.00	0.00
ENST00000494505.1	ENSG00000170324.20	531	317.27	0.00	0.00	0.00	0.00
ENST00000505547.1	ENSG00000170324.20	606	391.90	0.00	0.00	0.00	0.00
ENST00000635925.1	ENSG00000170324.20	2699	2484.62	0.00	0.00	0.00	0.00
ENST00000636244.1	ENSG00000170324.20	4194	3979.62	0.00	0.00	0.00	0.00
ENST00000637395.1	ENSG00000170324.20	4453	4238.62	0.00	0.00	0.00	0.00
ENST00000304538.10	ENSG00000170325.14	5817	5602.62	111.43	0.88	0.64	23.76
ENST00000358825.9	ENSG00000170325.14	6322	6107.62	0.00	0.00	0.00	0.00
ENST00000360871.7	ENSG00000170325.14	6301	6086.62	0.00	0.00	0.00	0.00
ENST00000423662.6	ENSG00000170325.14	5998	5783.62	66.49	0.51	0.37	13.73
ENST00000526082.5	ENSG00000170325.14	3308	3093.62	0.00	0.00	0.00	0.00
ENST00000527581.5	ENSG00000170325.14	620	405.86	0.00	0.00	0.00	0.00
ENST00000528746.5	ENSG00000170325.14	6182	5967.62	0.00	0.00	0.00	0.00
ENST00000531431.1	ENSG00000170325.14	528	314.29	0.00	0.00	0.00	0.00
ENST00000533431.1	ENSG00000170325.14	2643	2428.62	127.08	2.31	1.67	62.51
ENST00000301998.4	ENSG00000170340.10	2763	2548.62	38.81	0.67	0.49	24.87
ENST00000405767.1	ENSG00000170340.10	2436	2221.62	102.19	2.03	1.47	75.13
ENST00000303562.8	ENSG00000170345.9	2158	1943.62	1052.67	23.93	17.32	44.22
ENST00000535987.5	ENSG00000170345.9	1402	1187.62	0.00	0.00	0.00	0.00
ENST00000554212.5	ENSG00000170345.9	567	353.05	0.00	0.00	0.00	0.00
ENST00000554617.1	ENSG00000170345.9	796	581.65	199.60	15.16	10.97	28.02
ENST00000555242.1	ENSG00000170345.9	629	414.84	7.82	0.83	0.60	1.54
ENST00000555347.1	ENSG00000170345.9	1280	1065.62	99.71	4.13	2.99	7.64
ENST00000555672.1	ENSG00000170345.9	834	619.64	0.00	0.00	0.00	0.00
ENST00000555686.1	ENSG00000170345.9	1496	1281.62	279.62	9.64	6.98	17.81
ENST00000556324.2	ENSG00000170345.9	596	381.94	3.59	0.42	0.30	0.77
ENST00000557139.1	ENSG00000170345.9	249	54.10	0.00	0.00	0.00	0.00
ENST00000303575.8	ENSG00000170348.8	4127	3912.62	2594.46	29.30	21.20	6.16
ENST00000555036.1	ENSG00000170348.8	888	673.63	423.98	27.81	20.12	5.85
ENST00000555085.1	ENSG00000170348.8	553	339.13	264.54	34.46	24.94	7.25
ENST00000555873.1	ENSG00000170348.8	1161	946.62	955.98	44.62	32.29	9.38
ENST00000556969.5	ENSG00000170348.8	1314	1099.62	735.36	29.55	21.38	6.21
ENST00000557670.5	ENSG00000170348.8	917	702.62	4906.41	308.52	223.26	64.88
ENST00000622441.1	ENSG00000170348.8	612	397.89	11.26	1.25	0.91	0.26
ENST00000479887.1	ENSG00000170356.8	2913	2698.62	604.46	9.90	7.16	58.63
ENST00000496731.1	ENSG00000170356.8	933	718.62	113.56	6.98	5.05	41.37
ENST00000358065.4	ENSG00000170364.12	2443	2228.62	84.00	1.67	1.21	14.41
ENST00000358950.4	ENSG00000170364.12	701	486.72	0.00	0.00	0.00	0.00
ENST00000413809.5	ENSG00000170364.12	1676	1461.62	7.61	0.23	0.17	1.99
ENST00000425046.1	ENSG00000170364.12	1359	1144.62	115.23	4.45	3.22	38.50
ENST00000425863.5	ENSG00000170364.12	1657	1442.62	0.00	0.00	0.00	0.00
ENST00000430981.1	ENSG00000170364.12	1671	1456.62	134.57	4.08	2.95	35.33
ENST00000462115.1	ENSG00000170364.12	668	453.77	11.59	1.13	0.82	9.77
ENST00000490691.1	ENSG00000170364.12	457	244.15	0.00	0.00	0.00	0.00
ENST00000302085.8	ENSG00000170365.9	1966	1751.62	29.97	0.76	0.55	19.46
ENST00000394092.6	ENSG00000170365.9	1658	1443.62	2.73	0.08	0.06	2.15
ENST00000502342.1	ENSG00000170365.9	262	64.19	0.15	0.11	0.08	2.72
ENST00000503324.1	ENSG00000170365.9	573	359.03	0.00	0.00	0.00	0.00
ENST00000506626.1	ENSG00000170365.9	518	304.37	0.00	0.00	0.00	0.00
ENST00000507367.1	ENSG00000170365.9	421	208.97	0.00	0.00	0.00	0.00
ENST00000507594.1	ENSG00000170365.9	558	344.10	0.00	0.00	0.00	0.00
ENST00000510948.1	ENSG00000170365.9	569	355.04	0.00	0.00	0.00	0.00
ENST00000511125.1	ENSG00000170365.9	3293	3078.62	0.00	0.00	0.00	0.00
ENST00000511255.1	ENSG00000170365.9	539	325.21	0.00	0.00	0.00	0.00
ENST00000512019.1	ENSG00000170365.9	847	632.63	13.71	0.96	0.69	24.66
ENST00000514168.1	ENSG00000170365.9	548	334.16	0.00	0.00	0.00	0.00
ENST00000514778.1	ENSG00000170365.9	616	401.87	0.00	0.00	0.00	0.00
ENST00000514831.1	ENSG00000170365.9	569	355.04	15.09	1.88	1.36	48.37
ENST00000515385.1	ENSG00000170365.9	2085	1870.62	4.35	0.10	0.07	2.64
ENST00000515527.1	ENSG00000170365.9	632	417.84	0.00	0.00	0.00	0.00
ENST00000304710.4	ENSG00000170367.4	756	541.67	0.00	0.00	0.00	0.00
ENST00000304725.2	ENSG00000170369.3	748	533.68	1.00	0.08	0.06	100.00
ENST00000442245.5	ENSG00000170370.11	2710	2495.62	0.00	0.00	0.00	0.00
ENST00000546446.2	ENSG00000170370.11	1285	1070.62	0.14	0.01	0.00	1.91
ENST00000553456.4	ENSG00000170370.11	2897	2682.62	11.98	0.20	0.14	66.63
ENST00000616794.1	ENSG00000170370.11	1584	1369.62	2.89	0.09	0.07	31.46
ENST00000304749.6	ENSG00000170373.8	760	545.67	0.00	0.00	0.00	0.00
ENST00000398402.1	ENSG00000170373.8	655	440.79	0.00	0.00	0.00	0.00
ENST00000303846.3	ENSG00000170374.5	2971	2756.62	6.00	0.10	0.07	100.00
ENST00000536324.3	ENSG00000170374.5	3151	2936.62	0.00	0.00	0.00	0.00
ENST00000537210.2	ENSG00000170374.5	1472	1257.62	0.00	0.00	0.00	0.00
ENST00000547755.1	ENSG00000170374.5	1042	827.62	0.00	0.00	0.00	0.00
ENST00000357344.8	ENSG00000170379.19	2958	2743.62	0.00	0.00	0.00	0.00
ENST00000411935.5	ENSG00000170379.19	2906	2691.62	161.76	2.66	1.92	23.60
ENST00000425618.3	ENSG00000170379.19	2448	2233.62	0.00	0.00	0.00	0.00
ENST00000441159.6	ENSG00000170379.19	5568	5353.62	353.31	2.92	2.11	25.92
ENST00000444908.6	ENSG00000170379.19	2976	2761.62	0.00	0.00	0.00	0.00
ENST00000518791.5	ENSG00000170379.19	2332	2117.62	272.19	5.68	4.11	50.48
ENST00000307792.7	ENSG00000170381.12	6476	6261.62	10.80	0.08	0.06	12.65
ENST00000427262.5	ENSG00000170381.12	2414	2199.62	26.20	0.53	0.38	87.35
ENST00000442159.3	ENSG00000170381.12	626	411.85	0.00	0.00	0.00	0.00
ENST00000453333.1	ENSG00000170381.12	571	357.03	0.00	0.00	0.00	0.00
ENST00000367175.1	ENSG00000170382.11	5036	4821.62	4.00	0.04	0.03	100.00
ENST00000367176.7	ENSG00000170382.11	3211	2996.62	0.00	0.00	0.00	0.00
ENST00000367177.3	ENSG00000170382.11	3463	3248.62	0.00	0.00	0.00	0.00
ENST00000496057.1	ENSG00000170382.11	469	255.95	0.00	0.00	0.00	0.00
ENST00000367001.4	ENSG00000170385.9	5474	5259.62	530.00	4.45	3.22	100.00
ENST00000296550.11	ENSG00000170390.15	4265	4050.62	22.71	0.25	0.18	3.44
ENST00000302176.8	ENSG00000170390.15	3543	3328.62	96.76	1.28	0.93	17.85
ENST00000411937.6	ENSG00000170390.15	3611	3396.62	179.71	2.34	1.69	32.49
ENST00000506325.5	ENSG00000170390.15	2298	2083.62	156.82	3.33	2.41	46.22
ENST00000507694.1	ENSG00000170390.15	399	187.69	0.00	0.00	0.00	0.00
ENST00000634233.1	ENSG00000170390.15	402	190.58	0.00	0.00	0.00	0.00
ENST00000635524.1	ENSG00000170390.15	2153	1938.62	0.00	0.00	0.00	0.00
ENST00000302277.6	ENSG00000170396.7	4690	4475.62	0.00	0.00	0.00	0.00
ENST00000613975.1	ENSG00000170396.7	3986	3771.62	3.00	0.04	0.03	100.00
ENST00000433904.1	ENSG00000170409.7	331	123.68	0.00	0.00	0.00	0.00
ENST00000342648.9	ENSG00000170412.16	1273	1058.62	0.00	0.00	0.00	0.00
ENST00000392627.5	ENSG00000170412.16	2988	2773.62	0.00	0.00	0.00	0.00
ENST00000392628.6	ENSG00000170412.16	1529	1314.62	0.00	0.00	0.00	0.00
ENST00000392629.2	ENSG00000170412.16	1419	1204.62	6.04	0.22	0.16	32.31
ENST00000481232.1	ENSG00000170412.16	1592	1377.62	0.00	0.00	0.00	0.00
ENST00000482723.1	ENSG00000170412.16	2317	2102.62	2.07	0.04	0.03	6.36
ENST00000577663.1	ENSG00000170412.16	2224	2009.62	0.00	0.00	0.00	0.00
ENST00000581590.1	ENSG00000170412.16	1554	1339.62	1.33	0.04	0.03	6.40
ENST00000582444.1	ENSG00000170412.16	550	336.14	0.00	0.00	0.00	0.00
ENST00000582473.1	ENSG00000170412.16	584	369.98	0.00	0.00	0.00	0.00
ENST00000582873.1	ENSG00000170412.16	393	181.92	1.55	0.38	0.27	54.94
ENST00000409173.5	ENSG00000170417.14	3198	2983.62	0.00	0.00	0.00	0.00
ENST00000409528.5	ENSG00000170417.14	3112	2897.62	202.32	3.08	2.23	57.06
ENST00000412401.2	ENSG00000170417.14	3593	3378.62	0.00	0.00	0.00	0.00
ENST00000454536.5	ENSG00000170417.14	555	341.11	1.02	0.13	0.10	2.45
ENST00000469971.5	ENSG00000170417.14	670	455.76	1.02	0.10	0.07	1.82
ENST00000484094.1	ENSG00000170417.14	1804	1589.62	2.15	0.06	0.04	1.11
ENST00000486293.1	ENSG00000170417.14	807	592.65	15.06	1.12	0.81	20.77
ENST00000488134.5	ENSG00000170417.14	624	409.85	8.42	0.91	0.66	16.80
ENST00000302287.7	ENSG00000170419.10	3401	3186.62	1.00	0.01	0.01	100.00
ENST00000402613.3	ENSG00000170419.10	1076	861.62	0.00	0.00	0.00	0.00
ENST00000404951.5	ENSG00000170419.10	2521	2306.62	0.00	0.00	0.00	0.00
ENST00000407838.7	ENSG00000170419.10	3112	2897.62	0.00	0.00	0.00	0.00
ENST00000466888.5	ENSG00000170419.10	735	520.69	0.00	0.00	0.00	0.00
ENST00000469952.1	ENSG00000170419.10	509	295.45	0.00	0.00	0.00	0.00
ENST00000495904.1	ENSG00000170419.10	865	650.63	0.00	0.00	0.00	0.00
ENST00000498834.5	ENSG00000170419.10	803	588.65	0.00	0.00	0.00	0.00
ENST00000293308.11	ENSG00000170421.12	1882	1667.62	0.35	0.01	0.01	0.99
ENST00000546542.1	ENSG00000170421.12	765	550.67	2.50	0.20	0.14	21.27
ENST00000546583.5	ENSG00000170421.12	2862	2647.62	0.00	0.00	0.00	0.00
ENST00000546826.5	ENSG00000170421.12	1165	950.62	7.05	0.33	0.24	34.78
ENST00000546897.5	ENSG00000170421.12	1755	1540.62	0.00	0.00	0.00	0.00
ENST00000546900.1	ENSG00000170421.12	523	309.33	0.00	0.00	0.00	0.00
ENST00000546921.1	ENSG00000170421.12	542	328.19	0.00	0.00	0.00	0.00
ENST00000547031.5	ENSG00000170421.12	883	668.63	0.00	0.00	0.00	0.00
ENST00000547176.3	ENSG00000170421.12	250	54.86	0.00	0.00	0.00	0.00
ENST00000548998.5	ENSG00000170421.12	918	703.62	0.00	0.00	0.00	0.00
ENST00000549176.1	ENSG00000170421.12	770	555.67	0.00	0.00	0.00	0.00
ENST00000549198.1	ENSG00000170421.12	592	377.95	2.00	0.23	0.17	24.82
ENST00000550170.5	ENSG00000170421.12	2202	1987.62	5.90	0.13	0.09	13.92
ENST00000551318.1	ENSG00000170421.12	507	293.47	0.00	0.00	0.00	0.00
ENST00000552150.5	ENSG00000170421.12	1687	1472.62	0.00	0.00	0.00	0.00
ENST00000552551.5	ENSG00000170421.12	2126	1911.62	0.00	0.00	0.00	0.00
ENST00000619952.2	ENSG00000170421.12	2437	2222.62	2.00	0.04	0.03	4.22
ENST00000304620.4	ENSG00000170423.12	1778	1563.62	0.00	0.00	0.00	0.00
ENST00000359499.8	ENSG00000170423.12	2554	2339.62	0.00	0.00	0.00	0.00
ENST00000547110.5	ENSG00000170423.12	624	409.85	0.00	0.00	0.00	0.00
ENST00000547920.1	ENSG00000170423.12	458	245.13	0.00	0.00	0.00	0.00
ENST00000551581.1	ENSG00000170423.12	405	193.48	0.00	0.00	0.00	0.00
ENST00000304222.2	ENSG00000170425.3	1735	1520.62	423.43	12.30	8.90	63.96
ENST00000582124.1	ENSG00000170425.3	1875	1660.62	260.57	6.93	5.02	36.04
ENST00000293502.1	ENSG00000170426.1	1765	1550.62	1.00	0.03	0.02	100.00
ENST00000306010.7	ENSG00000170430.9	1759	1544.62	23.78	0.68	0.49	37.36
ENST00000462672.1	ENSG00000170430.9	776	561.66	0.00	0.00	0.00	0.00
ENST00000482547.1	ENSG00000170430.9	959	744.62	19.22	1.14	0.83	62.64
ENST00000482653.1	ENSG00000170430.9	589	374.96	0.00	0.00	0.00	0.00
ENST00000394252.3	ENSG00000170439.6	1506	1291.62	138.00	4.72	3.42	100.00
ENST00000614691.1	ENSG00000170439.6	1368	1153.62	0.00	0.00	0.00	0.00
ENST00000293525.5	ENSG00000170442.11	2091	1876.62	0.00	0.00	0.00	0.00
ENST00000423955.6	ENSG00000170442.11	2217	2002.62	0.00	0.00	0.00	0.00
ENST00000553310.6	ENSG00000170442.11	562	348.08	0.00	0.00	0.00	0.00
ENST00000307633.7	ENSG00000170445.12	1780	1565.62	0.00	0.00	0.00	0.00
ENST00000415192.6	ENSG00000170445.12	1401	1186.62	0.00	0.00	0.00	0.00
ENST00000431330.6	ENSG00000170445.12	1774	1559.62	0.00	0.00	0.00	0.00
ENST00000438307.6	ENSG00000170445.12	1789	1574.62	629.16	17.65	12.77	45.75
ENST00000457527.6	ENSG00000170445.12	1896	1681.62	167.45	4.40	3.18	11.40
ENST00000502888.1	ENSG00000170445.12	631	416.84	8.37	0.89	0.64	2.30
ENST00000504156.5	ENSG00000170445.12	3334	3119.62	155.61	2.20	1.59	5.71
ENST00000504366.5	ENSG00000170445.12	3494	3279.62	57.36	0.77	0.56	2.00
ENST00000506579.5	ENSG00000170445.12	3482	3267.62	285.27	3.86	2.79	10.00
ENST00000507746.5	ENSG00000170445.12	950	735.62	0.00	0.00	0.00	0.00
ENST00000509087.1	ENSG00000170445.12	619	404.87	66.44	7.25	5.25	18.79
ENST00000512396.5	ENSG00000170445.12	580	366.00	0.00	0.00	0.00	0.00
ENST00000518126.5	ENSG00000170445.12	830	615.64	21.78	1.56	1.13	4.05
ENST00000329043.7	ENSG00000170448.11	3723	3508.62	240.30	3.03	2.19	34.69
ENST00000381538.7	ENSG00000170448.11	3728	3513.62	0.21	0.00	0.00	0.03
ENST00000464756.6	ENSG00000170448.11	3865	3650.62	0.00	0.00	0.00	0.00
ENST00000502448.5	ENSG00000170448.11	1760	1545.62	10.16	0.29	0.21	3.33
ENST00000507131.5	ENSG00000170448.11	2664	2449.62	269.09	4.85	3.51	55.63
ENST00000507489.1	ENSG00000170448.11	3833	3618.62	0.00	0.00	0.00	0.00
ENST00000508115.1	ENSG00000170448.11	654	439.79	1.24	0.12	0.09	1.43
ENST00000511452.1	ENSG00000170448.11	419	207.03	2.00	0.43	0.31	4.89
ENST00000252245.5	ENSG00000170454.5	2324	2109.62	0.00	0.00	0.00	0.00
ENST00000354285.8	ENSG00000170456.15	3132	2917.62	59.87	0.91	0.66	6.18
ENST00000389082.9	ENSG00000170456.15	9470	9255.62	519.29	2.48	1.79	16.89
ENST00000536562.5	ENSG00000170456.15	4291	4076.62	204.75	2.22	1.61	15.12
ENST00000537061.1	ENSG00000170456.15	578	364.00	9.53	1.16	0.84	7.88
ENST00000544698.1	ENSG00000170456.15	643	428.81	1.12	0.12	0.08	0.79
ENST00000545147.5	ENSG00000170456.15	566	352.06	0.00	0.00	0.00	0.00
ENST00000546299.1	ENSG00000170456.15	1723	1508.62	266.43	7.80	5.65	53.15
ENST00000302014.10	ENSG00000170458.13	1886	1671.62	6.94	0.18	0.13	1.37
ENST00000401743.6	ENSG00000170458.13	1648	1433.62	429.06	13.22	9.57	98.63
ENST00000498971.6	ENSG00000170458.13	882	667.63	0.00	0.00	0.00	0.00
ENST00000512545.1	ENSG00000170458.13	556	342.11	0.00	0.00	0.00	0.00
ENST00000519715.1	ENSG00000170458.13	485	271.72	0.00	0.00	0.00	0.00
ENST00000302060.9	ENSG00000170464.9	5103	4888.62	117.59	1.06	0.77	14.45
ENST00000505268.1	ENSG00000170464.9	770	555.67	0.00	0.00	0.00	0.00
ENST00000505568.5	ENSG00000170464.9	571	357.03	2.87	0.36	0.26	4.83
ENST00000506870.5	ENSG00000170464.9	537	323.23	0.00	0.00	0.00	0.00
ENST00000507405.5	ENSG00000170464.9	655	440.79	19.40	1.94	1.41	26.44
ENST00000508445.5	ENSG00000170464.9	652	437.79	0.58	0.06	0.04	0.80
ENST00000510770.1	ENSG00000170464.9	476	262.84	18.26	3.07	2.22	41.73
ENST00000512473.5	ENSG00000170464.9	579	365.00	0.00	0.00	0.00	0.00
ENST00000514052.1	ENSG00000170464.9	432	219.68	4.29	0.86	0.62	11.74
ENST00000515277.5	ENSG00000170464.9	832	617.64	0.00	0.00	0.00	0.00
ENST00000515559.2	ENSG00000170464.9	451	238.26	0.00	0.00	0.00	0.00
ENST00000515581.5	ENSG00000170464.9	1046	831.62	0.00	0.00	0.00	0.00
ENST00000252250.6	ENSG00000170465.9	2289	2074.62	0.00	0.00	0.00	0.00
ENST00000553087.1	ENSG00000170465.9	911	696.62	0.00	0.00	0.00	0.00
ENST00000304061.7	ENSG00000170468.7	2429	2214.62	245.00	4.89	3.54	100.00
ENST00000302091.9	ENSG00000170469.10	909	694.62	5.44	0.35	0.25	19.93
ENST00000450845.6	ENSG00000170469.10	659	444.78	0.00	0.00	0.00	0.00
ENST00000451821.6	ENSG00000170469.10	646	431.81	10.07	1.03	0.75	59.28
ENST00000507779.2	ENSG00000170469.10	606	391.90	0.00	0.00	0.00	0.00
ENST00000509959.5	ENSG00000170469.10	641	426.82	3.49	0.36	0.26	20.79
ENST00000512761.5	ENSG00000170469.10	484	270.73	0.00	0.00	0.00	0.00
ENST00000514983.5	ENSG00000170469.10	451	238.26	0.00	0.00	0.00	0.00
ENST00000262879.10	ENSG00000170471.14	8663	8448.62	0.00	0.00	0.00	0.00
ENST00000397040.5	ENSG00000170471.14	8435	8220.62	2399.00	12.89	9.33	28.62
ENST00000397042.7	ENSG00000170471.14	8652	8437.62	328.89	1.72	1.25	3.82
ENST00000438490.2	ENSG00000170471.14	4075	3860.62	1159.08	13.26	9.60	29.45
ENST00000461147.1	ENSG00000170471.14	5050	4835.62	460.91	4.21	3.05	9.35
ENST00000461423.1	ENSG00000170471.14	3830	3615.62	96.32	1.18	0.85	2.61
ENST00000490114.1	ENSG00000170471.14	928	713.62	84.95	5.26	3.81	11.68
ENST00000495949.1	ENSG00000170471.14	636	421.83	37.68	3.95	2.86	8.76
ENST00000632792.1	ENSG00000170471.14	4858	4643.62	270.16	2.57	1.86	5.71
ENST00000302533.6	ENSG00000170473.16	890	675.63	0.00	0.00	0.00	0.00
ENST00000398213.4	ENSG00000170473.16	1073	858.62	57.97	2.98	2.16	22.66
ENST00000408946.6	ENSG00000170473.16	1226	1011.62	49.57	2.17	1.57	16.45
ENST00000454792.2	ENSG00000170473.16	884	669.63	4.36	0.29	0.21	2.19
ENST00000547925.1	ENSG00000170473.16	499	285.55	38.38	5.94	4.30	45.11
ENST00000549939.1	ENSG00000170473.16	653	438.79	3.64	0.37	0.26	2.78
ENST00000557259.5	ENSG00000170473.16	775	560.66	18.07	1.42	1.03	10.82
ENST00000302125.8	ENSG00000170476.15	825	610.64	0.00	0.00	0.00	0.00
ENST00000417694.6	ENSG00000170476.15	988	773.62	0.00	0.00	0.00	0.00
ENST00000503120.5	ENSG00000170476.15	1887	1672.62	3.00	0.08	0.06	100.00
ENST00000503351.1	ENSG00000170476.15	636	421.83	0.00	0.00	0.00	0.00
ENST00000503481.5	ENSG00000170476.15	1096	881.62	0.00	0.00	0.00	0.00
ENST00000509591.1	ENSG00000170476.15	1060	845.62	0.00	0.00	0.00	0.00
ENST00000511979.1	ENSG00000170476.15	839	624.64	0.00	0.00	0.00	0.00
ENST00000513389.1	ENSG00000170476.15	681	466.75	0.00	0.00	0.00	0.00
ENST00000548097.5	ENSG00000170477.12	1839	1624.62	0.00	0.00	0.00	0.00
ENST00000549295.1	ENSG00000170477.12	576	362.01	0.00	0.00	0.00	0.00
ENST00000551436.1	ENSG00000170477.12	552	338.13	1.00	0.13	0.09	100.00
ENST00000551956.1	ENSG00000170477.12	2576	2361.62	0.00	0.00	0.00	0.00
ENST00000552668.1	ENSG00000170477.12	558	344.10	0.00	0.00	0.00	0.00
ENST00000348729.7	ENSG00000170482.16	2299	2084.62	2.00	0.04	0.03	26.14
ENST00000353963.7	ENSG00000170482.16	2303	2088.62	0.00	0.00	0.00	0.00
ENST00000502863.1	ENSG00000170482.16	583	368.98	1.00	0.12	0.09	73.85
ENST00000503919.1	ENSG00000170482.16	559	345.09	0.00	0.00	0.00	0.00
ENST00000504513.1	ENSG00000170482.16	406	194.44	0.00	0.00	0.00	0.00
ENST00000506512.1	ENSG00000170482.16	560	346.09	0.00	0.00	0.00	0.00
ENST00000508270.1	ENSG00000170482.16	509	295.45	0.00	0.00	0.00	0.00
ENST00000305620.2	ENSG00000170484.9	2788	2573.62	0.00	0.00	0.00	0.00
ENST00000546384.1	ENSG00000170484.9	547	333.16	0.00	0.00	0.00	0.00
ENST00000549343.5	ENSG00000170484.9	2858	2643.62	0.00	0.00	0.00	0.00
ENST00000335681.9	ENSG00000170485.16	4007	3792.62	5192.45	60.49	43.77	32.45
ENST00000427413.5	ENSG00000170485.16	625	410.85	54.25	5.83	4.22	3.13
ENST00000433408.1	ENSG00000170485.16	1047	832.62	338.94	17.99	13.02	9.65
ENST00000448812.5	ENSG00000170485.16	774	559.66	555.26	43.83	31.72	23.51
ENST00000450763.1	ENSG00000170485.16	607	392.90	2.52	0.28	0.21	0.15
ENST00000451740.1	ENSG00000170485.16	321	114.61	23.52	9.07	6.56	4.86
ENST00000471974.1	ENSG00000170485.16	513	299.42	0.00	0.00	0.00	0.00
ENST00000474550.5	ENSG00000170485.16	7983	7768.62	3329.51	18.94	13.70	10.16
ENST00000486017.5	ENSG00000170485.16	764	549.67	0.00	0.00	0.00	0.00
ENST00000490052.1	ENSG00000170485.16	398	186.73	0.00	0.00	0.00	0.00
ENST00000492373.1	ENSG00000170485.16	552	338.13	181.98	23.78	17.21	12.75
ENST00000495559.1	ENSG00000170485.16	3834	3619.62	510.01	6.23	4.50	3.34
ENST00000293745.6	ENSG00000170486.10	2015	1800.62	0.00	0.00	0.00	0.00
ENST00000354310.4	ENSG00000170486.10	1764	1549.62	0.00	0.00	0.00	0.00
ENST00000537672.6	ENSG00000170486.10	1813	1598.62	0.00	0.00	0.00	0.00
ENST00000549979.1	ENSG00000170486.10	574	360.02	0.00	0.00	0.00	0.00
ENST00000550829.1	ENSG00000170486.10	1679	1464.62	0.00	0.00	0.00	0.00
ENST00000367194.4	ENSG00000170498.8	709	494.71	0.00	0.00	0.00	0.00
ENST00000625357.1	ENSG00000170498.8	435	222.61	0.00	0.00	0.00	0.00
ENST00000393437.7	ENSG00000170500.12	13912	13697.62	444.74	1.43	1.04	40.32
ENST00000409647.1	ENSG00000170500.12	2363	2148.62	103.26	2.12	1.54	59.68
ENST00000302174.8	ENSG00000170502.12	1701	1486.62	464.69	13.81	9.99	66.71
ENST00000440591.6	ENSG00000170502.12	951	736.62	10.18	0.61	0.44	2.95
ENST00000473942.5	ENSG00000170502.12	2458	2243.62	198.73	3.91	2.83	18.90
ENST00000502933.1	ENSG00000170502.12	440	227.49	0.00	0.00	0.00	0.00
ENST00000512216.5	ENSG00000170502.12	690	475.74	0.00	0.00	0.00	0.00
ENST00000514227.1	ENSG00000170502.12	566	352.06	0.00	0.00	0.00	0.00
ENST00000514345.1	ENSG00000170502.12	556	342.11	0.00	0.00	0.00	0.00
ENST00000515371.1	ENSG00000170502.12	576	362.01	19.40	2.37	1.71	11.44
ENST00000302219.10	ENSG00000170509.11	2269	2054.62	0.00	0.00	0.00	0.00
ENST00000328546.4	ENSG00000170509.11	2397	2182.62	52.00	1.05	0.76	100.00
ENST00000303305.10	ENSG00000170515.13	2577	2362.62	7195.81	134.56	97.38	43.84
ENST00000550166.1	ENSG00000170515.13	520	306.35	261.40	37.70	27.28	12.28
ENST00000551061.1	ENSG00000170515.13	694	479.73	203.20	18.71	13.54	6.10
ENST00000552266.1	ENSG00000170515.13	779	564.66	286.61	22.43	16.23	7.31
ENST00000552528.1	ENSG00000170515.13	289	86.48	11.25	5.75	4.16	1.87
ENST00000552766.5	ENSG00000170515.13	1085	870.62	1730.58	87.82	63.55	28.61
ENST00000553057.5	ENSG00000170515.13	687	472.74	0.00	0.00	0.00	0.00
ENST00000355591.7	ENSG00000170516.16	542	328.19	0.00	0.00	0.00	0.00
ENST00000396533.5	ENSG00000170516.16	617	402.87	0.00	0.00	0.00	0.00
ENST00000505102.1	ENSG00000170516.16	417	205.09	0.00	0.00	0.00	0.00
ENST00000543208.5	ENSG00000170516.16	587	372.97	0.00	0.00	0.00	0.00
ENST00000302274.7	ENSG00000170522.9	3090	2875.62	1099.99	16.90	12.23	80.25
ENST00000394607.7	ENSG00000170522.9	6454	6239.62	303.98	2.15	1.56	10.22
ENST00000503885.1	ENSG00000170522.9	458	245.13	0.00	0.00	0.00	0.00
ENST00000506461.1	ENSG00000170522.9	575	361.02	0.00	0.00	0.00	0.00
ENST00000506625.5	ENSG00000170522.9	610	395.89	0.00	0.00	0.00	0.00
ENST00000507451.1	ENSG00000170522.9	506	292.48	1.03	0.16	0.11	0.74
ENST00000513003.1	ENSG00000170522.9	204	23.87	1.00	1.85	1.34	8.79
ENST00000514184.5	ENSG00000170522.9	607	392.90	0.00	0.00	0.00	0.00
ENST00000293670.3	ENSG00000170523.3	1875	1660.62	0.00	0.00	0.00	0.00
ENST00000317350.8	ENSG00000170525.18	1999	1784.62	0.00	0.00	0.00	0.00
ENST00000360521.6	ENSG00000170525.18	1964	1749.62	0.00	0.00	0.00	0.00
ENST00000379775.8	ENSG00000170525.18	4483	4268.62	198.60	2.06	1.49	20.23
ENST00000379785.5	ENSG00000170525.18	2181	1966.62	0.00	0.00	0.00	0.00
ENST00000379789.8	ENSG00000170525.18	4157	3942.62	662.52	7.42	5.37	73.08
ENST00000414237.5	ENSG00000170525.18	513	299.42	0.00	0.00	0.00	0.00
ENST00000441697.1	ENSG00000170525.18	244	50.36	0.00	0.00	0.00	0.00
ENST00000450232.1	ENSG00000170525.18	595	380.94	0.00	0.00	0.00	0.00
ENST00000461744.5	ENSG00000170525.18	2098	1883.62	0.00	0.00	0.00	0.00
ENST00000467491.5	ENSG00000170525.18	2131	1916.62	0.00	0.00	0.00	0.00
ENST00000475881.5	ENSG00000170525.18	536	322.23	0.00	0.00	0.00	0.00
ENST00000477914.5	ENSG00000170525.18	2063	1848.62	0.00	0.00	0.00	0.00
ENST00000487989.1	ENSG00000170525.18	661	446.78	6.87	0.68	0.49	6.69
ENST00000490474.5	ENSG00000170525.18	2086	1871.62	0.00	0.00	0.00	0.00
ENST00000536985.5	ENSG00000170525.18	4271	4056.62	0.00	0.00	0.00	0.00
ENST00000625260.2	ENSG00000170525.18	1752	1537.62	0.00	0.00	0.00	0.00
ENST00000626882.2	ENSG00000170525.18	1965	1750.62	0.00	0.00	0.00	0.00
ENST00000304381.9	ENSG00000170537.12	3640	3425.62	265.87	3.43	2.48	81.56
ENST00000421369.3	ENSG00000170537.12	4499	4284.62	29.01	0.30	0.22	7.12
ENST00000561963.1	ENSG00000170537.12	594	379.94	0.00	0.00	0.00	0.00
ENST00000568469.5	ENSG00000170537.12	1617	1402.62	15.11	0.48	0.34	11.32
ENST00000569532.5	ENSG00000170537.12	2738	2523.62	0.00	0.00	0.00	0.00
ENST00000304414.11	ENSG00000170540.14	2409	2194.62	3131.24	63.04	45.62	43.40
ENST00000546206.6	ENSG00000170540.14	1107	892.62	736.03	36.43	26.36	25.08
ENST00000562234.2	ENSG00000170540.14	391	180.00	0.00	0.00	0.00	0.00
ENST00000562819.5	ENSG00000170540.14	578	364.00	3.06	0.37	0.27	0.26
ENST00000563861.5	ENSG00000170540.14	948	733.62	0.00	0.00	0.00	0.00
ENST00000566391.1	ENSG00000170540.14	806	591.65	86.23	6.44	4.66	4.43
ENST00000567969.1	ENSG00000170540.14	581	366.99	86.07	10.36	7.50	7.13
ENST00000569976.5	ENSG00000170540.14	778	563.66	364.79	28.59	20.69	19.69
ENST00000380698.4	ENSG00000170542.5	4118	3903.62	20.00	0.23	0.16	100.00
ENST00000380103.4	ENSG00000170545.16	1045	830.62	4.73	0.25	0.18	27.07
ENST00000398453.7	ENSG00000170545.16	1062	847.62	0.00	0.00	0.00	0.00
ENST00000603798.5	ENSG00000170545.16	2350	2135.62	1.63	0.03	0.02	3.63
ENST00000603838.5	ENSG00000170545.16	816	601.64	0.00	0.00	0.00	0.00
ENST00000603864.5	ENSG00000170545.16	1518	1303.62	0.00	0.00	0.00	0.00
ENST00000604188.1	ENSG00000170545.16	433	220.66	1.00	0.20	0.14	21.56
ENST00000605426.5	ENSG00000170545.16	610	395.89	0.00	0.00	0.00	0.00
ENST00000605627.1	ENSG00000170545.16	577	363.01	3.64	0.44	0.32	47.75
ENST00000302006.3	ENSG00000170549.3	1858	1643.62	0.00	0.00	0.00	0.00
ENST00000269141.7	ENSG00000170558.8	4332	4117.62	322.39	3.46	2.50	9.37
ENST00000399380.7	ENSG00000170558.8	3737	3522.62	2665.37	33.43	24.19	90.55
ENST00000413878.1	ENSG00000170558.8	563	349.07	0.25	0.03	0.02	0.08
ENST00000418492.5	ENSG00000170558.8	740	525.69	0.00	0.00	0.00	0.00
ENST00000430882.5	ENSG00000170558.8	610	395.89	0.00	0.00	0.00	0.00
ENST00000302057.5	ENSG00000170561.12	2456	2241.62	0.00	0.00	0.00	0.00
ENST00000382611.10	ENSG00000170561.12	2630	2415.62	0.00	0.00	0.00	0.00
ENST00000303221.9	ENSG00000170571.11	4281	4066.62	24.67	0.27	0.19	28.94
ENST00000505896.5	ENSG00000170571.11	2649	2434.62	0.00	0.00	0.00	0.00
ENST00000506190.1	ENSG00000170571.11	779	564.66	0.00	0.00	0.00	0.00
ENST00000508934.5	ENSG00000170571.11	1617	1402.62	3.35	0.11	0.08	11.38
ENST00000514111.1	ENSG00000170571.11	1475	1260.62	15.77	0.55	0.40	59.69
ENST00000303077.6	ENSG00000170577.7	2205	1990.62	12.00	0.27	0.19	100.00
ENST00000315677.7	ENSG00000170579.15	6683	6468.62	28.66	0.20	0.14	2.75
ENST00000400145.6	ENSG00000170579.15	2188	1973.62	0.00	0.00	0.00	0.00
ENST00000400147.6	ENSG00000170579.15	5258	5043.62	0.00	0.00	0.00	0.00
ENST00000400149.7	ENSG00000170579.15	5203	4988.62	0.00	0.00	0.00	0.00
ENST00000400150.7	ENSG00000170579.15	5332	5117.62	0.00	0.00	0.00	0.00
ENST00000400155.5	ENSG00000170579.15	5257	5042.62	0.00	0.00	0.00	0.00
ENST00000478161.5	ENSG00000170579.15	1816	1601.62	7.84	0.22	0.16	3.04
ENST00000484845.1	ENSG00000170579.15	774	559.66	0.00	0.00	0.00	0.00
ENST00000485480.5	ENSG00000170579.15	793	578.65	0.00	0.00	0.00	0.00
ENST00000486430.1	ENSG00000170579.15	472	258.90	2.63	0.45	0.33	6.31
ENST00000498188.5	ENSG00000170579.15	1759	1544.62	76.41	2.19	1.58	30.69
ENST00000515196.6	ENSG00000170579.15	5314	5099.62	0.00	0.00	0.00	0.00
ENST00000534970.5	ENSG00000170579.15	2365	2150.62	0.00	0.00	0.00	0.00
ENST00000539435.5	ENSG00000170579.15	2402	2187.62	0.00	0.00	0.00	0.00
ENST00000577430.1	ENSG00000170579.15	345	136.57	0.00	0.00	0.00	0.00
ENST00000578250.6	ENSG00000170579.15	285	83.08	3.49	1.85	1.34	26.03
ENST00000579652.1	ENSG00000170579.15	523	309.33	7.00	1.00	0.72	14.04
ENST00000581527.5	ENSG00000170579.15	3525	3310.62	54.87	0.73	0.53	10.28
ENST00000581550.5	ENSG00000170579.15	1572	1357.62	7.10	0.23	0.17	3.24
ENST00000581699.5	ENSG00000170579.15	2258	2043.62	0.00	0.00	0.00	0.00
ENST00000582051.1	ENSG00000170579.15	382	171.40	1.00	0.26	0.19	3.62
ENST00000314128.8	ENSG00000170581.13	3259	3044.62	448.71	6.51	4.71	9.79
ENST00000418572.6	ENSG00000170581.13	1548	1333.62	28.00	0.93	0.67	1.40
ENST00000555488.1	ENSG00000170581.13	536	322.23	23.71	3.25	2.35	4.89
ENST00000555519.5	ENSG00000170581.13	588	373.96	70.90	8.38	6.06	12.59
ENST00000555646.1	ENSG00000170581.13	603	388.91	3.09	0.35	0.25	0.53
ENST00000556140.5	ENSG00000170581.13	1454	1239.62	650.92	23.20	16.79	34.88
ENST00000556539.5	ENSG00000170581.13	3278	3063.62	87.84	1.27	0.92	1.90
ENST00000557156.1	ENSG00000170581.13	539	325.21	85.00	11.55	8.36	17.36
ENST00000557199.1	ENSG00000170581.13	662	447.78	36.44	3.60	2.60	5.41
ENST00000557235.5	ENSG00000170581.13	3073	2858.62	412.90	6.38	4.62	9.60
ENST00000557252.1	ENSG00000170581.13	717	502.71	12.51	1.10	0.80	1.65
ENST00000557417.5	ENSG00000170581.13	1063	848.62	0.00	0.00	0.00	0.00
ENST00000302764.8	ENSG00000170584.10	8005	7790.62	1261.46	7.15	5.18	28.35
ENST00000517501.1	ENSG00000170584.10	448	235.32	91.44	17.17	12.42	68.03
ENST00000519395.5	ENSG00000170584.10	662	447.78	1.01	0.10	0.07	0.40
ENST00000521797.1	ENSG00000170584.10	652	437.79	8.09	0.82	0.59	3.23
ENST00000436899.5	ENSG00000170590.9	727	512.70	0.00	0.00	0.00	0.00
ENST00000302165.4	ENSG00000170604.4	2564	2349.62	37.00	0.70	0.50	100.00
ENST00000305377.5	ENSG00000170605.5	1122	907.62	0.00	0.00	0.00	0.00
ENST00000304858.6	ENSG00000170606.13	4825	4610.62	914.75	8.77	6.34	18.00
ENST00000504328.1	ENSG00000170606.13	552	338.13	0.00	0.00	0.00	0.00
ENST00000514825.1	ENSG00000170606.13	690	475.74	142.57	13.24	9.58	27.19
ENST00000615899.1	ENSG00000170606.13	2204	1989.62	734.56	16.31	11.80	33.50
ENST00000617074.4	ENSG00000170606.13	2358	2143.62	503.12	10.37	7.50	21.30
ENST00000617819.4	ENSG00000170606.13	728	513.70	0.00	0.00	0.00	0.00
ENST00000302177.2	ENSG00000170608.2	1989	1774.62	4.00	0.10	0.07	100.00
ENST00000594297.1	ENSG00000170608.2	538	324.22	0.00	0.00	0.00	0.00
ENST00000302938.4	ENSG00000170613.4	2515	2300.62	0.00	0.00	0.00	0.00
ENST00000306312.7	ENSG00000170615.14	2689	2474.62	0.00	0.00	0.00	0.00
ENST00000339444.10	ENSG00000170615.14	2474	2259.62	0.00	0.00	0.00	0.00
ENST00000354356.8	ENSG00000170615.14	2686	2471.62	0.00	0.00	0.00	0.00
ENST00000356767.8	ENSG00000170615.14	1404	1189.62	3.00	0.11	0.08	100.00
ENST00000393723.2	ENSG00000170615.14	2174	1959.62	0.00	0.00	0.00	0.00
ENST00000393727.5	ENSG00000170615.14	2270	2055.62	0.00	0.00	0.00	0.00
ENST00000393729.5	ENSG00000170615.14	2422	2207.62	0.00	0.00	0.00	0.00
ENST00000393730.5	ENSG00000170615.14	2498	2283.62	0.00	0.00	0.00	0.00
ENST00000393735.6	ENSG00000170615.14	1947	1732.62	0.00	0.00	0.00	0.00
ENST00000423416.5	ENSG00000170615.14	2374	2159.62	0.00	0.00	0.00	0.00
ENST00000432958.6	ENSG00000170615.14	2588	2373.62	0.00	0.00	0.00	0.00
ENST00000445809.5	ENSG00000170615.14	2324	2109.62	0.00	0.00	0.00	0.00
ENST00000454864.5	ENSG00000170615.14	2242	2027.62	0.00	0.00	0.00	0.00
ENST00000456463.5	ENSG00000170615.14	2370	2155.62	0.00	0.00	0.00	0.00
ENST00000487407.1	ENSG00000170615.14	2098	1883.62	0.00	0.00	0.00	0.00
ENST00000305103.3	ENSG00000170619.9	1373	1158.62	20.66	0.79	0.57	5.09
ENST00000402718.4	ENSG00000170619.9	1305	1090.62	64.83	2.63	1.90	16.97
ENST00000450361.2	ENSG00000170619.9	1573	1358.62	4.19	0.14	0.10	0.88
ENST00000529143.1	ENSG00000170619.9	849	634.63	0.00	0.00	0.00	0.00
ENST00000530332.1	ENSG00000170619.9	1329	1114.62	300.96	11.93	8.63	77.06
ENST00000533270.1	ENSG00000170619.9	848	633.63	0.00	0.00	0.00	0.00
ENST00000543949.2	ENSG00000170619.9	1571	1356.62	0.00	0.00	0.00	0.00
ENST00000337851.8	ENSG00000170624.13	1606	1391.62	358.28	11.37	8.23	46.93
ENST00000435422.7	ENSG00000170624.13	9755	9540.62	1778.29	8.24	5.96	33.98
ENST00000517913.5	ENSG00000170624.13	1412	1197.62	125.43	4.63	3.35	19.09
ENST00000524347.2	ENSG00000170624.13	739	524.69	0.00	0.00	0.00	0.00
ENST00000305879.7	ENSG00000170627.10	804	589.65	2.58	0.19	0.14	19.55
ENST00000546575.1	ENSG00000170627.10	458	245.13	4.42	0.80	0.58	80.45
ENST00000546739.5	ENSG00000170627.10	567	353.05	0.00	0.00	0.00	0.00
ENST00000546931.5	ENSG00000170627.10	902	687.62	0.00	0.00	0.00	0.00
ENST00000548538.1	ENSG00000170627.10	594	379.94	0.00	0.00	0.00	0.00
ENST00000549083.1	ENSG00000170627.10	575	361.02	0.00	0.00	0.00	0.00
ENST00000552336.5	ENSG00000170627.10	520	306.35	0.00	0.00	0.00	0.00
ENST00000552395.5	ENSG00000170627.10	671	456.76	0.00	0.00	0.00	0.00
ENST00000552397.5	ENSG00000170627.10	1621	1406.62	0.00	0.00	0.00	0.00
ENST00000312132.8	ENSG00000170629.14	4078	3863.62	4.85	0.06	0.04	0.88
ENST00000411491.5	ENSG00000170629.14	3433	3218.62	38.57	0.53	0.38	8.45
ENST00000435536.5	ENSG00000170629.14	1858	1643.62	92.82	2.50	1.81	39.81
ENST00000438364.5	ENSG00000170629.14	3947	3732.62	15.06	0.18	0.13	2.84
ENST00000439473.5	ENSG00000170629.14	3994	3779.62	38.43	0.45	0.33	7.17
ENST00000446373.1	ENSG00000170629.14	3006	2791.62	161.78	2.56	1.85	40.85
ENST00000276816.8	ENSG00000170631.14	2616	2401.62	0.00	0.00	0.00	0.00
ENST00000394909.6	ENSG00000170631.14	2503	2288.62	337.00	6.51	4.71	81.39
ENST00000527427.1	ENSG00000170631.14	2206	1991.62	46.15	1.02	0.74	12.81
ENST00000527512.5	ENSG00000170631.14	568	354.05	0.00	0.00	0.00	0.00
ENST00000527811.5	ENSG00000170631.14	575	361.02	0.00	0.00	0.00	0.00
ENST00000529378.1	ENSG00000170631.14	866	651.63	6.85	0.46	0.34	5.81
ENST00000532351.5	ENSG00000170631.14	696	481.73	0.00	0.00	0.00	0.00
ENST00000532811.1	ENSG00000170631.14	731	516.69	0.00	0.00	0.00	0.00
ENST00000611477.1	ENSG00000170631.14	2528	2313.62	0.00	0.00	0.00	0.00
ENST00000306450.5	ENSG00000170632.13	1668	1453.62	156.13	4.75	3.43	5.31
ENST00000323716.7	ENSG00000170632.13	2635	2420.62	86.77	1.58	1.15	1.77
ENST00000323735.10	ENSG00000170632.13	1581	1366.62	286.70	9.27	6.71	10.37
ENST00000425331.5	ENSG00000170632.13	2443	2228.62	0.00	0.00	0.00	0.00
ENST00000428183.6	ENSG00000170632.13	2445	2230.62	75.02	1.49	1.08	1.66
ENST00000431642.1	ENSG00000170632.13	688	473.74	400.79	37.38	27.05	41.80
ENST00000434153.1	ENSG00000170632.13	805	590.65	3.29	0.25	0.18	0.28
ENST00000441711.6	ENSG00000170632.13	2524	2309.62	1225.22	23.44	16.96	26.21
ENST00000454559.5	ENSG00000170632.13	2347	2132.62	83.85	1.74	1.26	1.94
ENST00000479145.1	ENSG00000170632.13	2238	2023.62	432.56	9.44	6.83	10.56
ENST00000541300.5	ENSG00000170632.13	2266	2051.62	4.02	0.09	0.06	0.10
ENST00000361234.9	ENSG00000170633.16	2066	1851.62	509.30	12.15	8.79	51.30
ENST00000392464.3	ENSG00000170633.16	1722	1507.62	89.74	2.63	1.90	11.10
ENST00000392465.7	ENSG00000170633.16	2051	1836.62	54.69	1.32	0.95	5.55
ENST00000553407.5	ENSG00000170633.16	1612	1397.62	30.66	0.97	0.70	4.09
ENST00000554484.1	ENSG00000170633.16	1603	1388.62	118.84	3.78	2.74	15.96
ENST00000554606.5	ENSG00000170633.16	913	698.62	1.79	0.11	0.08	0.48
ENST00000554868.1	ENSG00000170633.16	459	246.11	0.00	0.00	0.00	0.00
ENST00000555076.1	ENSG00000170633.16	593	378.95	6.01	0.70	0.51	2.96
ENST00000556562.1	ENSG00000170633.16	542	328.19	15.06	2.03	1.47	8.56
ENST00000557402.1	ENSG00000170633.16	431	218.71	0.00	0.00	0.00	0.00
ENST00000613529.4	ENSG00000170633.16	1449	1234.62	0.00	0.00	0.00	0.00
ENST00000303536.8	ENSG00000170634.12	789	574.66	0.00	0.00	0.00	0.00
ENST00000394666.7	ENSG00000170634.12	993	778.62	84.96	4.82	3.49	44.68
ENST00000406041.5	ENSG00000170634.12	1913	1698.62	1.07	0.03	0.02	0.26
ENST00000422521.2	ENSG00000170634.12	1115	900.62	34.34	1.68	1.22	15.61
ENST00000458030.3	ENSG00000170634.12	1330	1115.62	4.71	0.19	0.13	1.73
ENST00000494922.6	ENSG00000170634.12	829	614.64	0.00	0.00	0.00	0.00
ENST00000606082.5	ENSG00000170634.12	713	498.71	0.00	0.00	0.00	0.00
ENST00000606865.1	ENSG00000170634.12	674	459.76	39.42	3.79	2.74	35.11
ENST00000607452.5	ENSG00000170634.12	831	616.64	3.95	0.28	0.20	2.62
ENST00000303434.8	ENSG00000170638.9	2329	2114.62	0.00	0.00	0.00	0.00
ENST00000380909.8	ENSG00000170638.9	2272	2057.62	10.27	0.22	0.16	2.66
ENST00000395827.5	ENSG00000170638.9	2172	1957.62	0.00	0.00	0.00	0.00
ENST00000395829.1	ENSG00000170638.9	1628	1413.62	152.34	4.76	3.45	57.42
ENST00000463233.1	ENSG00000170638.9	2404	2189.62	94.39	1.90	1.38	22.97
ENST00000472677.1	ENSG00000170638.9	1661	1446.62	46.00	1.40	1.02	16.94
ENST00000303130.3	ENSG00000170647.3	1953	1738.62	208.00	5.29	3.82	100.00
ENST00000420353.6	ENSG00000170653.18	6680	6465.62	3199.15	21.86	15.82	74.90
ENST00000456903.8	ENSG00000170653.18	5218	5003.62	0.00	0.00	0.00	0.00
ENST00000546661.1	ENSG00000170653.18	1125	910.62	0.00	0.00	0.00	0.00
ENST00000548118.6	ENSG00000170653.18	774	559.66	15.88	1.25	0.91	4.30
ENST00000548446.6	ENSG00000170653.18	1892	1677.62	2.52	0.07	0.05	0.23
ENST00000550373.2	ENSG00000170653.18	470	256.93	0.00	0.00	0.00	0.00
ENST00000551087.1	ENSG00000170653.18	576	362.01	0.00	0.00	0.00	0.00
ENST00000551480.2	ENSG00000170653.18	473	259.89	0.00	0.00	0.00	0.00
ENST00000588078.5	ENSG00000170653.18	531	317.27	13.66	1.90	1.38	6.52
ENST00000588232.5	ENSG00000170653.18	531	317.27	0.00	0.00	0.00	0.00
ENST00000589726.1	ENSG00000170653.18	379	168.54	7.11	1.86	1.35	6.38
ENST00000591397.1	ENSG00000170653.18	860	645.63	32.76	2.24	1.62	7.68
ENST00000306682.6	ENSG00000170667.14	2589	2374.62	0.00	0.00	0.00	0.00
ENST00000465829.5	ENSG00000170667.14	2931	2716.62	0.00	0.00	0.00	0.00
ENST00000467351.1	ENSG00000170667.14	991	776.62	40.88	2.33	1.68	100.00
ENST00000477184.5	ENSG00000170667.14	1787	1572.62	0.00	0.00	0.00	0.00
ENST00000488284.6	ENSG00000170667.14	2427	2212.62	0.00	0.00	0.00	0.00
ENST00000495352.5	ENSG00000170667.14	1538	1323.62	0.00	0.00	0.00	0.00
ENST00000541662.5	ENSG00000170667.14	2794	2579.62	0.00	0.00	0.00	0.00
ENST00000397942.3	ENSG00000170677.5	5848	5633.62	332.32	2.61	1.89	22.79
ENST00000578377.1	ENSG00000170677.5	894	679.62	0.00	0.00	0.00	0.00
ENST00000582322.1	ENSG00000170677.5	2625	2410.62	481.68	8.83	6.39	77.21
ENST00000307584.5	ENSG00000170681.6	2615	2400.62	29.00	0.53	0.39	100.00
ENST00000360759.3	ENSG00000170683.5	1061	846.62	0.00	0.00	0.00	0.00
ENST00000303809.6	ENSG00000170684.8	1744	1529.62	0.00	0.00	0.00	0.00
ENST00000622376.1	ENSG00000170684.8	1631	1416.62	33.00	1.03	0.74	100.00
ENST00000305754.2	ENSG00000170688.4	927	712.62	0.00	0.00	0.00	0.00
ENST00000311177.6	ENSG00000170689.9	2581	2366.62	440.00	8.21	5.94	100.00
ENST00000376681.7	ENSG00000170703.15	3371	3156.62	5.01	0.07	0.05	8.80
ENST00000393382.7	ENSG00000170703.15	3551	3336.62	0.00	0.00	0.00	0.00
ENST00000416950.5	ENSG00000170703.15	1928	1713.62	0.00	0.00	0.00	0.00
ENST00000424018.1	ENSG00000170703.15	543	329.19	0.84	0.11	0.08	14.23
ENST00000433608.6	ENSG00000170703.15	2548	2333.62	27.74	0.53	0.38	65.94
ENST00000456415.1	ENSG00000170703.15	580	366.00	0.00	0.00	0.00	0.00
ENST00000470462.2	ENSG00000170703.15	479	265.80	0.00	0.00	0.00	0.00
ENST00000490027.5	ENSG00000170703.15	4440	4225.62	8.41	0.09	0.06	11.03
ENST00000509809.1	ENSG00000170703.15	578	364.00	0.00	0.00	0.00	0.00
ENST00000372226.1	ENSG00000170734.11	3322	3107.62	46.88	0.67	0.48	2.06
ENST00000372236.8	ENSG00000170734.11	3540	3325.62	2345.80	31.16	22.55	96.48
ENST00000443535.1	ENSG00000170734.11	331	123.68	1.32	0.47	0.34	1.46
ENST00000318881.10	ENSG00000170743.16	3955	3740.62	0.00	0.00	0.00	0.00
ENST00000524820.6	ENSG00000170743.16	2094	1879.62	0.00	0.00	0.00	0.00
ENST00000532592.1	ENSG00000170743.16	3183	2968.62	4.00	0.06	0.04	100.00
ENST00000304101.8	ENSG00000170745.11	2333	2118.62	155.00	3.23	2.34	100.00
ENST00000403915.5	ENSG00000170745.11	2397	2182.62	0.00	0.00	0.00	0.00
ENST00000419802.1	ENSG00000170745.11	553	339.13	0.00	0.00	0.00	0.00
ENST00000465292.5	ENSG00000170745.11	585	370.98	0.00	0.00	0.00	0.00
ENST00000481414.5	ENSG00000170745.11	560	346.09	0.00	0.00	0.00	0.00
ENST00000306904.6	ENSG00000170748.6	1874	1659.62	1.00	0.03	0.02	100.00
ENST00000302418.4	ENSG00000170759.10	5877	5662.62	7005.00	54.66	39.55	100.00
ENST00000493889.1	ENSG00000170759.10	494	280.61	0.00	0.00	0.00	0.00
ENST00000303921.2	ENSG00000170775.2	3021	2806.62	2056.00	32.37	23.42	100.00
ENST00000361243.6	ENSG00000170776.20	9468	9253.62	56.93	0.27	0.20	0.25
ENST00000394510.6	ENSG00000170776.20	9128	8913.62	1678.44	8.32	6.02	7.66
ENST00000394518.6	ENSG00000170776.20	13215	13000.62	1630.48	5.54	4.01	5.10
ENST00000557852.2	ENSG00000170776.20	660	445.78	6.38	0.63	0.46	0.58
ENST00000558009.1	ENSG00000170776.20	427	214.81	21.73	4.47	3.23	4.12
ENST00000558092.1	ENSG00000170776.20	620	405.86	9.36	1.02	0.74	0.94
ENST00000558166.2	ENSG00000170776.20	558	344.10	1.58	0.20	0.15	0.19
ENST00000558644.2	ENSG00000170776.20	1401	1186.62	385.75	14.36	10.39	13.23
ENST00000558811.2	ENSG00000170776.20	447	234.34	0.00	0.00	0.00	0.00
ENST00000559278.1	ENSG00000170776.20	441	228.47	29.39	5.68	4.11	5.24
ENST00000559362.5	ENSG00000170776.20	5459	5244.62	42.42	0.36	0.26	0.33
ENST00000559391.1	ENSG00000170776.20	418	206.06	118.00	25.30	18.31	23.30
ENST00000559486.2	ENSG00000170776.20	827	612.64	257.37	18.56	13.43	17.10
ENST00000559820.1	ENSG00000170776.20	322	115.51	0.00	0.00	0.00	0.00
ENST00000560185.1	ENSG00000170776.20	611	396.89	0.00	0.00	0.00	0.00
ENST00000560256.1	ENSG00000170776.20	322	115.51	0.00	0.00	0.00	0.00
ENST00000560302.5	ENSG00000170776.20	3765	3550.62	9.49	0.12	0.09	0.11
ENST00000560340.5	ENSG00000170776.20	553	339.13	4.77	0.62	0.45	0.57
ENST00000560482.5	ENSG00000170776.20	683	468.75	76.27	7.19	5.20	6.62
ENST00000560571.1	ENSG00000170776.20	712	497.71	0.00	0.00	0.00	0.00
ENST00000560579.5	ENSG00000170776.20	4290	4075.62	1271.36	13.78	9.97	12.69
ENST00000560676.5	ENSG00000170776.20	3297	3082.62	16.00	0.23	0.17	0.21
ENST00000560957.1	ENSG00000170776.20	751	536.68	23.15	1.91	1.38	1.76
ENST00000612418.1	ENSG00000170776.20	425	212.86	0.00	0.00	0.00	0.00
ENST00000613747.1	ENSG00000170776.20	67	0.00	0.00	0.00	0.00	0.00
ENST00000314556.3	ENSG00000170777.10	1484	1269.62	0.00	0.00	0.00	0.00
ENST00000344545.6	ENSG00000170777.10	2296	2081.62	0.00	0.00	0.00	0.00
ENST00000381428.1	ENSG00000170777.10	1321	1106.62	0.00	0.00	0.00	0.00
ENST00000336219.3	ENSG00000170779.10	2513	2298.62	126.00	2.42	1.75	100.00
ENST00000392590.3	ENSG00000170779.10	1536	1321.62	0.00	0.00	0.00	0.00
ENST00000379829.2	ENSG00000170782.3	995	780.62	2.00	0.11	0.08	100.00
ENST00000303749.7	ENSG00000170786.12	1840	1625.62	0.00	0.00	0.00	0.00
ENST00000396721.6	ENSG00000170786.12	2399	2184.62	0.00	0.00	0.00	0.00
ENST00000522671.1	ENSG00000170786.12	1988	1773.62	0.00	0.00	0.00	0.00
ENST00000372202.5	ENSG00000170788.13	612	397.89	0.00	0.00	0.00	0.00
ENST00000372204.7	ENSG00000170788.13	750	535.68	0.00	0.00	0.00	0.00
ENST00000421924.6	ENSG00000170788.13	708	493.72	0.00	0.00	0.00	0.00
ENST00000453477.1	ENSG00000170788.13	750	535.68	0.00	0.00	0.00	0.00
ENST00000454362.5	ENSG00000170788.13	829	614.64	0.00	0.00	0.00	0.00
ENST00000307322.4	ENSG00000170790.4	1053	838.62	1.99	0.11	0.08	100.00
ENST00000303759.3	ENSG00000170791.17	1684	1469.62	11.72	0.35	0.25	1.11
ENST00000355315.7	ENSG00000170791.17	1535	1320.62	116.72	3.91	2.83	12.33
ENST00000396723.9	ENSG00000170791.17	1550	1335.62	43.60	1.44	1.04	4.55
ENST00000517636.5	ENSG00000170791.17	536	322.23	0.00	0.00	0.00	0.00
ENST00000517933.5	ENSG00000170791.17	580	366.00	24.06	2.90	2.10	9.17
ENST00000518169.1	ENSG00000170791.17	442	229.45	0.00	0.00	0.00	0.00
ENST00000518801.5	ENSG00000170791.17	1670	1455.62	23.64	0.72	0.52	2.27
ENST00000518944.1	ENSG00000170791.17	582	367.99	49.93	5.99	4.34	18.93
ENST00000519367.1	ENSG00000170791.17	442	229.45	27.56	5.31	3.84	16.75
ENST00000521524.5	ENSG00000170791.17	703	488.72	0.00	0.00	0.00	0.00
ENST00000521831.5	ENSG00000170791.17	573	359.03	75.91	9.34	6.76	29.49
ENST00000521982.5	ENSG00000170791.17	552	338.13	0.00	0.00	0.00	0.00
ENST00000522166.1	ENSG00000170791.17	3157	2942.62	23.90	0.36	0.26	1.13
ENST00000522366.5	ENSG00000170791.17	1030	815.62	0.00	0.00	0.00	0.00
ENST00000523061.5	ENSG00000170791.17	557	343.10	5.34	0.69	0.50	2.17
ENST00000523532.5	ENSG00000170791.17	567	353.05	3.77	0.47	0.34	1.49
ENST00000523667.5	ENSG00000170791.17	559	345.09	0.00	0.00	0.00	0.00
ENST00000523975.5	ENSG00000170791.17	1805	1590.62	6.84	0.19	0.14	0.60
ENST00000307358.6	ENSG00000170801.9	2541	2326.62	37.00	0.70	0.51	100.00
ENST00000382512.3	ENSG00000170801.9	2023	1808.62	0.00	0.00	0.00	0.00
ENST00000340553.7	ENSG00000170802.15	5408	5193.62	1335.39	11.36	8.22	81.07
ENST00000413569.5	ENSG00000170802.15	932	717.62	31.90	1.96	1.42	14.02
ENST00000616844.1	ENSG00000170802.15	1414	1199.62	18.70	0.69	0.50	4.92
ENST00000456238.2	ENSG00000170807.11	918	703.62	0.00	0.00	0.00	0.00
ENST00000458573.2	ENSG00000170807.11	2346	2131.62	0.00	0.00	0.00	0.00
ENST00000302334.2	ENSG00000170819.4	1558	1343.62	0.00	0.00	0.00	0.00
ENST00000503047.1	ENSG00000170819.4	462	249.06	0.00	0.00	0.00	0.00
ENST00000510039.1	ENSG00000170819.4	643	428.81	0.00	0.00	0.00	0.00
ENST00000511140.1	ENSG00000170819.4	374	163.79	0.00	0.00	0.00	0.00
ENST00000511434.1	ENSG00000170819.4	660	445.78	0.00	0.00	0.00	0.00
ENST00000513441.1	ENSG00000170819.4	521	307.35	0.00	0.00	0.00	0.00
ENST00000304421.8	ENSG00000170820.11	2176	1961.62	2.00	0.05	0.03	100.00
ENST00000406846.6	ENSG00000170820.11	2784	2569.62	0.00	0.00	0.00	0.00
ENST00000419927.1	ENSG00000170820.11	936	721.62	0.00	0.00	0.00	0.00
ENST00000454032.5	ENSG00000170820.11	851	636.63	0.00	0.00	0.00	0.00
ENST00000469138.5	ENSG00000170820.11	548	334.16	0.00	0.00	0.00	0.00
ENST00000411440.5	ENSG00000170827.9	1249	1034.62	0.00	0.00	0.00	0.00
ENST00000421286.4	ENSG00000170827.9	1125	910.62	9.72	0.47	0.34	95.92
ENST00000624767.1	ENSG00000170827.9	2414	2199.62	1.00	0.02	0.01	4.08
ENST00000300896.8	ENSG00000170832.12	5171	4956.62	656.18	5.85	4.23	8.63
ENST00000393003.7	ENSG00000170832.12	1868	1653.62	286.32	7.65	5.54	11.28
ENST00000585720.1	ENSG00000170832.12	642	427.81	164.92	17.03	12.32	25.12
ENST00000586238.1	ENSG00000170832.12	742	527.68	22.99	1.92	1.39	2.84
ENST00000586881.1	ENSG00000170832.12	329	121.86	0.00	0.00	0.00	0.00
ENST00000587651.1	ENSG00000170832.12	645	430.81	35.62	3.65	2.64	5.39
ENST00000588898.1	ENSG00000170832.12	578	364.00	0.00	0.00	0.00	0.00
ENST00000589335.5	ENSG00000170832.12	691	476.73	0.00	0.00	0.00	0.00
ENST00000589552.1	ENSG00000170832.12	486	272.71	0.00	0.00	0.00	0.00
ENST00000589761.1	ENSG00000170832.12	430	217.73	10.26	2.08	1.51	3.07
ENST00000590133.5	ENSG00000170832.12	2563	2348.62	0.00	0.00	0.00	0.00
ENST00000590297.1	ENSG00000170832.12	436	223.58	0.00	0.00	0.00	0.00
ENST00000591768.1	ENSG00000170832.12	739	524.69	6.04	0.51	0.37	0.75
ENST00000592339.5	ENSG00000170832.12	4045	3830.62	2339.59	26.98	19.53	39.80
ENST00000593071.1	ENSG00000170832.12	668	453.77	21.77	2.12	1.53	3.13
ENST00000372080.6	ENSG00000170835.13	2384	2169.62	20.60	0.42	0.30	85.01
ENST00000621209.1	ENSG00000170835.13	1213	998.62	1.67	0.07	0.05	14.99
ENST00000305921.7	ENSG00000170836.11	4778	4563.62	491.10	4.75	3.44	41.96
ENST00000392995.7	ENSG00000170836.11	2996	2781.62	18.58	0.30	0.21	2.60
ENST00000590418.1	ENSG00000170836.11	489	275.67	0.00	0.00	0.00	0.00
ENST00000629650.2	ENSG00000170836.11	1525	1310.62	186.32	6.28	4.55	55.43
ENST00000304411.2	ENSG00000170837.2	2447	2232.62	36.00	0.71	0.52	100.00
ENST00000307533.10	ENSG00000170846.16	2311	2096.62	9.02	0.19	0.14	8.05
ENST00000444232.3	ENSG00000170846.16	1605	1390.62	56.69	1.80	1.30	76.31
ENST00000635031.1	ENSG00000170846.16	2045	1830.62	15.30	0.37	0.27	15.64
ENST00000187910.6	ENSG00000170848.15	1674	1459.62	2.10	0.06	0.05	10.43
ENST00000292125.6	ENSG00000170848.15	1391	1176.62	0.00	0.00	0.00	0.00
ENST00000402456.4	ENSG00000170848.15	1677	1462.62	1.05	0.03	0.02	5.21
ENST00000402603.8	ENSG00000170848.15	1412	1197.62	0.00	0.00	0.00	0.00
ENST00000484292.2	ENSG00000170848.15	665	450.77	0.00	0.00	0.00	0.00
ENST00000594375.1	ENSG00000170848.15	568	354.05	0.00	0.00	0.00	0.00
ENST00000595062.1	ENSG00000170848.15	1094	879.62	9.81	0.49	0.36	80.80
ENST00000599753.1	ENSG00000170848.15	1168	953.62	0.00	0.00	0.00	0.00
ENST00000601833.1	ENSG00000170848.15	2321	2106.62	1.03	0.02	0.02	3.56
ENST00000304056.8	ENSG00000170852.10	3745	3530.62	3318.38	41.53	30.05	97.54
ENST00000423022.1	ENSG00000170852.10	556	342.11	0.00	0.00	0.00	0.00
ENST00000424468.1	ENSG00000170852.10	593	378.95	0.00	0.00	0.00	0.00
ENST00000452926.1	ENSG00000170852.10	537	323.23	0.00	0.00	0.00	0.00
ENST00000453627.1	ENSG00000170852.10	724	509.70	4.36	0.38	0.27	0.89
ENST00000477129.1	ENSG00000170852.10	695	480.73	7.26	0.67	0.48	1.57
ENST00000485611.5	ENSG00000170852.10	537	323.23	0.00	0.00	0.00	0.00
ENST00000621876.1	ENSG00000170852.10	1196	981.62	0.00	0.00	0.00	0.00
ENST00000333396.11	ENSG00000170854.17	5347	5132.62	269.69	2.32	1.68	3.05
ENST00000360258.8	ENSG00000170854.17	2232	2017.62	177.37	3.88	2.81	5.10
ENST00000394198.6	ENSG00000170854.17	2341	2126.62	961.40	19.97	14.45	26.23
ENST00000503097.1	ENSG00000170854.17	591	376.95	20.00	2.34	1.70	3.08
ENST00000503517.1	ENSG00000170854.17	912	697.62	70.78	4.48	3.24	5.89
ENST00000506099.1	ENSG00000170854.17	664	449.77	1.15	0.11	0.08	0.15
ENST00000506682.5	ENSG00000170854.17	1297	1082.62	890.99	36.36	26.31	47.75
ENST00000507612.1	ENSG00000170854.17	708	493.72	69.73	6.24	4.52	8.19
ENST00000514314.5	ENSG00000170854.17	1225	1010.62	9.71	0.42	0.31	0.56
ENST00000302432.3	ENSG00000170855.3	1153	938.62	3.27	0.15	0.11	3.55
ENST00000546954.1	ENSG00000170855.3	1182	967.62	91.73	4.19	3.03	96.45
ENST00000413439.5	ENSG00000170858.10	2127	1912.62	0.00	0.00	0.00	0.00
ENST00000413572.1	ENSG00000170858.10	1383	1168.62	0.00	0.00	0.00	0.00
ENST00000306024.3	ENSG00000170860.3	3815	3600.62	137.00	1.68	1.22	100.00
ENST00000307659.5	ENSG00000170871.11	7841	7626.62	0.00	0.00	0.00	0.00
ENST00000425103.5	ENSG00000170871.11	7771	7556.62	2354.00	13.76	9.96	100.00
ENST00000503069.1	ENSG00000170871.11	288	85.63	0.00	0.00	0.00	0.00
ENST00000503278.1	ENSG00000170871.11	563	349.07	0.00	0.00	0.00	0.00
ENST00000508423.1	ENSG00000170871.11	700	485.72	0.00	0.00	0.00	0.00
ENST00000325064.9	ENSG00000170873.18	2777	2562.62	35.89	0.62	0.45	0.83
ENST00000378017.7	ENSG00000170873.18	4458	4243.62	708.85	7.38	5.34	9.87
ENST00000431961.6	ENSG00000170873.18	1711	1496.62	15.02	0.44	0.32	0.59
ENST00000472084.2	ENSG00000170873.18	707	492.72	193.11	17.32	12.53	23.15
ENST00000518547.5	ENSG00000170873.18	4944	4729.62	2557.93	23.89	17.29	31.95
ENST00000519168.5	ENSG00000170873.18	1822	1607.62	0.00	0.00	0.00	0.00
ENST00000519226.1	ENSG00000170873.18	574	360.02	11.00	1.35	0.98	1.81
ENST00000519671.1	ENSG00000170873.18	345	136.57	0.00	0.00	0.00	0.00
ENST00000520094.1	ENSG00000170873.18	581	366.99	30.83	3.71	2.69	4.96
ENST00000520771.1	ENSG00000170873.18	3548	3333.62	452.17	5.99	4.34	8.01
ENST00000522118.1	ENSG00000170873.18	788	573.66	0.00	0.00	0.00	0.00
ENST00000522162.1	ENSG00000170873.18	553	339.13	80.50	10.49	7.59	14.02
ENST00000522722.1	ENSG00000170873.18	559	345.09	2.57	0.33	0.24	0.44
ENST00000523179.5	ENSG00000170873.18	857	642.63	4.21	0.29	0.21	0.39
ENST00000523587.5	ENSG00000170873.18	1643	1428.62	0.00	0.00	0.00	0.00
ENST00000524090.5	ENSG00000170873.18	2166	1951.62	131.22	2.97	2.15	3.97
ENST00000524243.5	ENSG00000170873.18	355	145.88	0.00	0.00	0.00	0.00
ENST00000529463.5	ENSG00000170873.18	569	355.04	0.00	0.00	0.00	0.00
ENST00000306077.4	ENSG00000170876.7	3341	3126.62	3709.00	52.41	37.93	100.00
ENST00000432444.1	ENSG00000170876.7	908	693.62	0.00	0.00	0.00	0.00
ENST00000303545.3	ENSG00000170881.4	2637	2422.62	262.25	4.78	3.46	52.63
ENST00000517684.2	ENSG00000170881.4	467	253.98	24.75	4.31	3.12	47.37
ENST00000302907.8	ENSG00000170889.13	829	614.64	11.10	0.80	0.58	0.81
ENST00000391751.7	ENSG00000170889.13	510	296.44	0.00	0.00	0.00	0.00
ENST00000391752.5	ENSG00000170889.13	772	557.66	126.89	10.05	7.28	10.14
ENST00000391753.6	ENSG00000170889.13	709	494.71	609.75	54.46	39.41	54.93
ENST00000402367.5	ENSG00000170889.13	1617	1402.62	89.52	2.82	2.04	2.84
ENST00000436445.5	ENSG00000170889.13	752	537.68	0.00	0.00	0.00	0.00
ENST00000441429.1	ENSG00000170889.13	1600	1385.62	0.00	0.00	0.00	0.00
ENST00000445961.5	ENSG00000170889.13	944	729.62	0.00	0.00	0.00	0.00
ENST00000448962.5	ENSG00000170889.13	2384	2169.62	0.00	0.00	0.00	0.00
ENST00000460761.1	ENSG00000170889.13	644	429.81	39.66	4.08	2.95	4.11
ENST00000484121.5	ENSG00000170889.13	897	682.62	34.83	2.25	1.63	2.27
ENST00000495002.5	ENSG00000170889.13	956	741.62	50.29	3.00	2.17	3.02
ENST00000626547.2	ENSG00000170889.13	476	262.84	128.96	21.68	15.69	21.87
ENST00000308366.8	ENSG00000170890.13	565	351.06	0.00	0.00	0.00	0.00
ENST00000423423.3	ENSG00000170890.13	423	210.92	0.00	0.00	0.00	0.00
ENST00000549767.1	ENSG00000170890.13	562	348.08	0.00	0.00	0.00	0.00
ENST00000307746.8	ENSG00000170891.10	1003	788.62	40.60	2.27	1.65	92.58
ENST00000506508.1	ENSG00000170891.10	553	339.13	1.40	0.18	0.13	7.42
ENST00000509419.1	ENSG00000170891.10	285	83.08	0.00	0.00	0.00	0.00
ENST00000302937.8	ENSG00000170892.10	2294	2079.62	87.36	1.86	1.34	8.62
ENST00000396383.5	ENSG00000170892.10	1548	1333.62	0.00	0.00	0.00	0.00
ENST00000396388.2	ENSG00000170892.10	1349	1134.62	500.44	19.49	14.10	90.50
ENST00000429671.6	ENSG00000170892.10	1912	1697.62	4.01	0.10	0.08	0.48
ENST00000455798.5	ENSG00000170892.10	956	741.62	0.00	0.00	0.00	0.00
ENST00000456872.5	ENSG00000170892.10	853	638.63	0.00	0.00	0.00	0.00
ENST00000496583.1	ENSG00000170892.10	2372	2157.62	4.19	0.09	0.06	0.40
ENST00000302649.3	ENSG00000170893.3	1978	1763.62	0.00	0.00	0.00	0.00
ENST00000507066.1	ENSG00000170893.3	1580	1365.62	0.00	0.00	0.00	0.00
ENST00000370959.1	ENSG00000170899.10	793	578.65	282.93	21.60	15.63	39.47
ENST00000370960.5	ENSG00000170899.10	859	644.63	51.95	3.56	2.58	6.51
ENST00000370963.8	ENSG00000170899.10	1334	1119.62	583.63	23.03	16.67	42.08
ENST00000457564.1	ENSG00000170899.10	379	168.54	0.00	0.00	0.00	0.00
ENST00000477599.5	ENSG00000170899.10	1127	912.62	0.00	0.00	0.00	0.00
ENST00000486559.5	ENSG00000170899.10	1698	1483.62	219.48	6.54	4.73	11.94
ENST00000301919.8	ENSG00000170903.10	4087	3872.62	656.13	7.49	5.42	64.38
ENST00000529805.1	ENSG00000170903.10	1008	793.62	20.49	1.14	0.83	9.81
ENST00000530108.1	ENSG00000170903.10	780	565.66	0.00	0.00	0.00	0.00
ENST00000530788.1	ENSG00000170903.10	948	733.62	39.04	2.35	1.70	20.22
ENST00000534458.1	ENSG00000170903.10	612	397.89	0.00	0.00	0.00	0.00
ENST00000617528.1	ENSG00000170903.10	508	294.46	4.33	0.65	0.47	5.59
ENST00000303553.5	ENSG00000170906.15	379	168.54	0.00	0.00	0.00	0.00
ENST00000391762.5	ENSG00000170906.15	435	222.61	0.00	0.00	0.00	0.00
ENST00000391763.3	ENSG00000170906.15	338	130.10	0.00	0.00	0.00	0.00
ENST00000391764.7	ENSG00000170906.15	267	68.20	0.00	0.00	0.00	0.00
ENST00000417903.5	ENSG00000170906.15	666	451.77	0.00	0.00	0.00	0.00
ENST00000419113.5	ENSG00000170906.15	654	439.79	33.05	3.32	2.40	43.74
ENST00000420296.1	ENSG00000170906.15	339	131.02	0.00	0.00	0.00	0.00
ENST00000422029.6	ENSG00000170906.15	694	479.73	16.94	1.56	1.13	20.54
ENST00000451517.5	ENSG00000170906.15	445	232.38	0.00	0.00	0.00	0.00
ENST00000471292.5	ENSG00000170906.15	646	431.81	2.04	0.21	0.15	2.75
ENST00000480713.1	ENSG00000170906.15	282	80.55	0.00	0.00	0.00	0.00
ENST00000482960.1	ENSG00000170906.15	266	67.39	1.00	0.66	0.47	8.63
ENST00000484103.1	ENSG00000170906.15	541	327.20	0.00	0.00	0.00	0.00
ENST00000485876.5	ENSG00000170906.15	963	748.62	31.31	1.85	1.34	24.34
ENST00000284648.10	ENSG00000170909.13	2055	1840.62	0.00	0.00	0.00	0.00
ENST00000351806.8	ENSG00000170909.13	1375	1160.62	0.00	0.00	0.00	0.00
ENST00000356532.7	ENSG00000170909.13	1355	1140.62	0.00	0.00	0.00	0.00
ENST00000358375.8	ENSG00000170909.13	1389	1174.62	0.00	0.00	0.00	0.00
ENST00000359649.8	ENSG00000170909.13	1892	1677.62	0.00	0.00	0.00	0.00
ENST00000391760.1	ENSG00000170909.13	629	414.84	0.00	0.00	0.00	0.00
ENST00000391761.5	ENSG00000170909.13	1826	1611.62	7.00	0.19	0.14	100.00
ENST00000611261.4	ENSG00000170909.13	2061	1846.62	0.00	0.00	0.00	0.00
ENST00000616215.4	ENSG00000170909.13	2016	1801.62	0.00	0.00	0.00	0.00
ENST00000616447.4	ENSG00000170909.13	1358	1143.62	0.00	0.00	0.00	0.00
ENST00000617140.4	ENSG00000170909.13	1547	1332.62	0.00	0.00	0.00	0.00
ENST00000360726.3	ENSG00000170915.8	4655	4440.62	1758.01	17.49	12.66	91.66
ENST00000442253.2	ENSG00000170915.8	4738	4523.62	162.99	1.59	1.15	8.34
ENST00000512121.1	ENSG00000170915.8	582	367.99	0.00	0.00	0.00	0.00
ENST00000304430.9	ENSG00000170917.13	1169	954.62	74.97	3.47	2.51	26.31
ENST00000339154.6	ENSG00000170917.13	1065	850.62	149.52	7.77	5.62	58.89
ENST00000502270.5	ENSG00000170917.13	678	463.75	0.00	0.00	0.00	0.00
ENST00000503370.5	ENSG00000170917.13	1391	1176.62	0.00	0.00	0.00	0.00
ENST00000510735.1	ENSG00000170917.13	739	524.69	0.00	0.00	0.00	0.00
ENST00000512116.5	ENSG00000170917.13	1620	1405.62	16.42	0.52	0.37	3.91
ENST00000513517.1	ENSG00000170917.13	5306	5091.62	165.50	1.44	1.04	10.89
ENST00000608639.1	ENSG00000170917.13	432	219.68	0.00	0.00	0.00	0.00
ENST00000330825.3	ENSG00000170919.15	2869	2654.62	1573.44	26.19	18.95	63.28
ENST00000379050.2	ENSG00000170919.15	631	416.84	1.26	0.13	0.10	0.32
ENST00000412946.6	ENSG00000170919.15	744	529.68	0.00	0.00	0.00	0.00
ENST00000434849.2	ENSG00000170919.15	2369	2154.62	30.00	0.62	0.45	1.49
ENST00000517509.5	ENSG00000170919.15	3456	3241.62	281.35	3.83	2.77	9.27
ENST00000519454.5	ENSG00000170919.15	709	494.71	17.68	1.58	1.14	3.81
ENST00000520310.5	ENSG00000170919.15	563	349.07	1.06	0.13	0.10	0.32
ENST00000520432.1	ENSG00000170919.15	897	682.62	31.04	2.01	1.45	4.85
ENST00000520585.5	ENSG00000170919.15	818	603.64	6.22	0.45	0.33	1.10
ENST00000520590.5	ENSG00000170919.15	873	658.63	0.00	0.00	0.00	0.00
ENST00000520622.5	ENSG00000170919.15	604	389.91	0.00	0.00	0.00	0.00
ENST00000520924.5	ENSG00000170919.15	553	339.13	5.14	0.67	0.48	1.62
ENST00000521336.5	ENSG00000170919.15	759	544.67	0.00	0.00	0.00	0.00
ENST00000521507.5	ENSG00000170919.15	665	450.77	0.00	0.00	0.00	0.00
ENST00000522673.5	ENSG00000170919.15	1519	1304.62	10.60	0.36	0.26	0.87
ENST00000522845.2	ENSG00000170919.15	403	191.55	0.00	0.00	0.00	0.00
ENST00000522859.5	ENSG00000170919.15	769	554.67	2.86	0.23	0.16	0.55
ENST00000523445.5	ENSG00000170919.15	856	641.63	0.00	0.00	0.00	0.00
ENST00000523506.5	ENSG00000170919.15	574	360.02	0.00	0.00	0.00	0.00
ENST00000524062.5	ENSG00000170919.15	2285	2070.62	46.81	1.00	0.72	2.41
ENST00000618947.1	ENSG00000170919.15	520	306.35	29.00	4.18	3.03	10.11
ENST00000619457.1	ENSG00000170919.15	372	161.89	0.00	0.00	0.00	0.00
ENST00000305444.2	ENSG00000170920.2	939	724.62	0.00	0.00	0.00	0.00
ENST00000389520.8	ENSG00000170921.14	6404	6189.62	0.00	0.00	0.00	0.00
ENST00000424789.6	ENSG00000170921.14	11721	11506.62	3966.06	15.23	11.02	30.33
ENST00000579541.1	ENSG00000170921.14	522	308.34	4.04	0.58	0.42	1.15
ENST00000580068.5	ENSG00000170921.14	456	243.17	4.72	0.86	0.62	1.71
ENST00000580466.1	ENSG00000170921.14	331	123.68	43.28	15.46	11.19	30.79
ENST00000581143.1	ENSG00000170921.14	1537	1322.62	82.28	2.75	1.99	5.47
ENST00000581424.1	ENSG00000170921.14	6999	6784.62	34.00	0.22	0.16	0.44
ENST00000583016.1	ENSG00000170921.14	652	437.79	68.65	6.93	5.01	13.80
ENST00000583356.5	ENSG00000170921.14	7841	7626.62	388.04	2.25	1.63	4.48
ENST00000583545.1	ENSG00000170921.14	3018	2803.62	203.57	3.21	2.32	6.39
ENST00000613171.4	ENSG00000170921.14	3792	3577.62	221.35	2.73	1.98	5.44
ENST00000305456.2	ENSG00000170923.2	1038	823.62	0.00	0.00	0.00	0.00
ENST00000302917.1	ENSG00000170925.3	1248	1033.62	0.00	0.00	0.00	0.00
ENST00000340994.4	ENSG00000170927.14	11589	11374.62	0.00	0.00	0.00	0.00
ENST00000371117.7	ENSG00000170927.14	16282	16067.62	64.00	0.18	0.13	100.00
ENST00000429566.3	ENSG00000170929.5	1035	820.62	0.00	0.00	0.00	0.00
ENST00000509000.2	ENSG00000170935.6	660	445.78	0.00	0.00	0.00	0.00
ENST00000395949.2	ENSG00000170946.14	626	411.85	0.00	0.00	0.00	0.00
ENST00000465995.5	ENSG00000170946.14	2004	1789.62	118.10	2.92	2.11	55.79
ENST00000524747.1	ENSG00000170946.14	646	431.81	4.00	0.41	0.30	7.83
ENST00000525511.5	ENSG00000170946.14	417	205.09	0.00	0.00	0.00	0.00
ENST00000526042.5	ENSG00000170946.14	2192	1977.62	28.01	0.63	0.45	11.97
ENST00000526529.3	ENSG00000170946.14	594	379.94	0.00	0.00	0.00	0.00
ENST00000527601.5	ENSG00000170946.14	724	509.70	0.00	0.00	0.00	0.00
ENST00000527731.1	ENSG00000170946.14	512	298.42	7.24	1.07	0.78	20.51
ENST00000529086.5	ENSG00000170946.14	2745	2530.62	11.65	0.20	0.15	3.89
ENST00000530125.1	ENSG00000170946.14	433	220.66	0.00	0.00	0.00	0.00
ENST00000532385.5	ENSG00000170946.14	369	159.05	0.00	0.00	0.00	0.00
ENST00000305625.2	ENSG00000170948.3	748	533.68	0.00	0.00	0.00	0.00
ENST00000595891.1	ENSG00000170948.3	872	657.63	0.00	0.00	0.00	0.00
ENST00000355147.9	ENSG00000170949.17	1304	1089.62	32.61	1.32	0.96	3.44
ENST00000418871.5	ENSG00000170949.17	4219	4004.62	0.00	0.00	0.00	0.00
ENST00000429604.5	ENSG00000170949.17	4336	4121.62	0.00	0.00	0.00	0.00
ENST00000594760.1	ENSG00000170949.17	549	335.15	2.21	0.29	0.21	0.76
ENST00000596388.1	ENSG00000170949.17	551	337.14	0.00	0.00	0.00	0.00
ENST00000596966.5	ENSG00000170949.17	583	368.98	1.24	0.15	0.11	0.39
ENST00000597112.5	ENSG00000170949.17	1728	1513.62	88.92	2.60	1.88	6.76
ENST00000599056.5	ENSG00000170949.17	4229	4014.62	0.00	0.00	0.00	0.00
ENST00000599247.5	ENSG00000170949.17	1926	1711.62	684.95	17.68	12.79	46.04
ENST00000599637.5	ENSG00000170949.17	565	351.06	0.00	0.00	0.00	0.00
ENST00000599729.1	ENSG00000170949.17	778	563.66	7.77	0.61	0.44	1.59
ENST00000599980.1	ENSG00000170949.17	750	535.68	11.86	0.98	0.71	2.55
ENST00000600924.1	ENSG00000170949.17	605	390.91	0.00	0.00	0.00	0.00
ENST00000601421.5	ENSG00000170949.17	4688	4473.62	960.04	9.48	6.86	24.69
ENST00000601982.5	ENSG00000170949.17	668	453.77	54.40	5.30	3.83	13.79
ENST00000602095.5	ENSG00000170949.17	617	402.87	0.00	0.00	0.00	0.00
ENST00000304801.5	ENSG00000170950.5	1657	1442.62	0.00	0.00	0.00	0.00
ENST00000306842.2	ENSG00000170953.2	998	783.62	9.00	0.51	0.37	100.00
ENST00000243643.8	ENSG00000170954.11	2270	2055.62	15.48	0.33	0.24	49.92
ENST00000421033.5	ENSG00000170954.11	2402	2187.62	16.52	0.33	0.24	50.08
ENST00000500065.8	ENSG00000170954.11	2496	2281.62	0.00	0.00	0.00	0.00
ENST00000594011.5	ENSG00000170954.11	2630	2415.62	0.00	0.00	0.00	0.00
ENST00000594286.5	ENSG00000170954.11	540	326.21	0.00	0.00	0.00	0.00
ENST00000595174.5	ENSG00000170954.11	551	337.14	0.00	0.00	0.00	0.00
ENST00000595193.5	ENSG00000170954.11	2479	2264.62	0.00	0.00	0.00	0.00
ENST00000595359.5	ENSG00000170954.11	582	367.99	0.00	0.00	0.00	0.00
ENST00000595813.5	ENSG00000170954.11	580	366.00	0.00	0.00	0.00	0.00
ENST00000596051.1	ENSG00000170954.11	504	290.50	0.00	0.00	0.00	0.00
ENST00000596106.5	ENSG00000170954.11	541	327.20	0.00	0.00	0.00	0.00
ENST00000596683.5	ENSG00000170954.11	586	371.97	0.00	0.00	0.00	0.00
ENST00000597503.5	ENSG00000170954.11	2469	2254.62	0.00	0.00	0.00	0.00
ENST00000597748.5	ENSG00000170954.11	2461	2246.62	0.00	0.00	0.00	0.00
ENST00000597877.1	ENSG00000170954.11	557	343.10	0.00	0.00	0.00	0.00
ENST00000598024.5	ENSG00000170954.11	571	357.03	0.00	0.00	0.00	0.00
ENST00000598578.5	ENSG00000170954.11	2258	2043.62	0.00	0.00	0.00	0.00
ENST00000599261.5	ENSG00000170954.11	601	386.92	0.00	0.00	0.00	0.00
ENST00000600098.1	ENSG00000170954.11	555	341.11	0.00	0.00	0.00	0.00
ENST00000600120.5	ENSG00000170954.11	2581	2366.62	0.00	0.00	0.00	0.00
ENST00000600574.5	ENSG00000170954.11	563	349.07	0.00	0.00	0.00	0.00
ENST00000601110.5	ENSG00000170954.11	589	374.96	0.00	0.00	0.00	0.00
ENST00000601215.5	ENSG00000170954.11	561	347.08	0.00	0.00	0.00	0.00
ENST00000601493.5	ENSG00000170954.11	2132	1917.62	0.00	0.00	0.00	0.00
ENST00000602024.5	ENSG00000170954.11	560	346.09	0.00	0.00	0.00	0.00
ENST00000602110.5	ENSG00000170954.11	545	331.17	0.00	0.00	0.00	0.00
ENST00000303927.3	ENSG00000170955.9	1174	959.62	68.95	3.17	2.30	20.32
ENST00000524852.1	ENSG00000170955.9	605	390.91	69.19	7.82	5.66	50.06
ENST00000530979.1	ENSG00000170955.9	957	742.62	0.00	0.00	0.00	0.00
ENST00000532354.1	ENSG00000170955.9	1025	810.62	84.86	4.63	3.35	29.61
ENST00000344550.4	ENSG00000170956.16	1022	807.62	0.00	0.00	0.00	0.00
ENST00000357396.7	ENSG00000170956.16	1316	1101.62	0.00	0.00	0.00	0.00
ENST00000415495.5	ENSG00000170956.16	1640	1425.62	0.00	0.00	0.00	0.00
ENST00000595255.1	ENSG00000170956.16	1455	1240.62	1.00	0.04	0.03	100.00
ENST00000596544.1	ENSG00000170956.16	474	260.87	0.00	0.00	0.00	0.00
ENST00000599305.1	ENSG00000170956.16	588	373.96	0.00	0.00	0.00	0.00
ENST00000599662.1	ENSG00000170956.16	850	635.63	0.00	0.00	0.00	0.00
ENST00000630848.2	ENSG00000170956.16	1110	895.62	0.00	0.00	0.00	0.00
ENST00000303697.8	ENSG00000170959.14	4669	4454.62	5.24	0.05	0.04	8.64
ENST00000342355.8	ENSG00000170959.14	3980	3765.62	14.26	0.17	0.12	27.82
ENST00000406071.6	ENSG00000170959.14	4758	4543.62	0.00	0.00	0.00	0.00
ENST00000429306.2	ENSG00000170959.14	570	356.04	0.00	0.00	0.00	0.00
ENST00000437348.5	ENSG00000170959.14	1574	1359.62	0.00	0.00	0.00	0.00
ENST00000444572.6	ENSG00000170959.14	3184	2969.62	13.35	0.20	0.14	33.04
ENST00000452803.1	ENSG00000170959.14	1706	1491.62	4.97	0.15	0.11	24.51
ENST00000483396.5	ENSG00000170959.14	4695	4480.62	0.00	0.00	0.00	0.00
ENST00000534021.1	ENSG00000170959.14	328	120.95	0.00	0.00	0.00	0.00
ENST00000534722.5	ENSG00000170959.14	626	411.85	0.00	0.00	0.00	0.00
ENST00000597505.5	ENSG00000170959.14	5352	5137.62	4.18	0.04	0.03	5.98
ENST00000303924.4	ENSG00000170961.6	4190	3975.62	817.00	9.08	6.57	100.00
ENST00000302251.9	ENSG00000170962.12	4052	3837.62	22.44	0.26	0.19	12.30
ENST00000393158.6	ENSG00000170962.12	3801	3586.62	149.56	1.84	1.33	87.70
ENST00000529268.1	ENSG00000170962.12	620	405.86	0.00	0.00	0.00	0.00
ENST00000359237.8	ENSG00000170965.9	1131	916.62	0.00	0.00	0.00	0.00
ENST00000466797.1	ENSG00000170965.9	740	525.69	1.00	0.08	0.06	100.00
ENST00000473897.1	ENSG00000170965.9	333	125.51	0.00	0.00	0.00	0.00
ENST00000476971.5	ENSG00000170965.9	1138	923.62	0.00	0.00	0.00	0.00
ENST00000302259.4	ENSG00000170967.4	2609	2394.62	3.00	0.06	0.04	100.00
ENST00000304233.3	ENSG00000170983.3	2150	1935.62	0.00	0.00	0.00	0.00
ENST00000305352.6	ENSG00000170989.8	2909	2694.62	245.00	4.02	2.91	100.00
ENST00000475289.1	ENSG00000170989.8	505	291.49	0.00	0.00	0.00	0.00
ENST00000475821.1	ENSG00000170989.8	763	548.67	0.00	0.00	0.00	0.00
ENST00000370833.6	ENSG00000171004.17	1938	1723.62	0.00	0.00	0.00	0.00
ENST00000370836.6	ENSG00000171004.17	4441	4226.62	1341.14	14.02	10.14	53.44
ENST00000406696.4	ENSG00000171004.17	1818	1603.62	0.00	0.00	0.00	0.00
ENST00000521489.5	ENSG00000171004.17	2607	2392.62	647.86	11.96	8.66	45.60
ENST00000602570.1	ENSG00000171004.17	387	176.17	1.00	0.25	0.18	0.96
ENST00000307033.2	ENSG00000171014.2	1095	880.62	0.00	0.00	0.00	0.00
ENST00000302000.10	ENSG00000171016.11	8488	8273.62	522.19	2.79	2.02	21.36
ENST00000563719.3	ENSG00000171016.11	2653	2438.62	566.81	10.27	7.43	78.64
ENST00000306708.10	ENSG00000171017.10	3595	3380.62	70.02	0.92	0.66	47.55
ENST00000593511.1	ENSG00000171017.10	555	341.11	0.00	0.00	0.00	0.00
ENST00000598224.5	ENSG00000171017.10	760	545.67	0.00	0.00	0.00	0.00
ENST00000599367.1	ENSG00000171017.10	881	666.63	8.44	0.56	0.40	29.06
ENST00000600345.1	ENSG00000171017.10	531	317.27	0.00	0.00	0.00	0.00
ENST00000618098.4	ENSG00000171017.10	3743	3528.62	35.95	0.45	0.33	23.39
ENST00000352966.9	ENSG00000171033.12	1736	1521.62	0.00	0.00	0.00	0.00
ENST00000396418.6	ENSG00000171033.12	4163	3948.62	1.00	0.01	0.01	100.00
ENST00000518467.1	ENSG00000171033.12	588	373.96	0.00	0.00	0.00	0.00
ENST00000297303.4	ENSG00000171044.10	1550	1335.62	34.00	1.12	0.81	24.98
ENST00000382461.7	ENSG00000171044.10	3163	2948.62	214.00	3.21	2.32	71.20
ENST00000416569.2	ENSG00000171044.10	3382	3167.62	0.00	0.00	0.00	0.00
ENST00000529336.1	ENSG00000171044.10	728	513.70	2.00	0.17	0.12	3.82
ENST00000307180.4	ENSG00000171045.14	1907	1692.62	0.00	0.00	0.00	0.00
ENST00000518720.5	ENSG00000171045.14	583	368.98	0.00	0.00	0.00	0.00
ENST00000518928.1	ENSG00000171045.14	940	725.62	4.31	0.26	0.19	12.31
ENST00000519651.5	ENSG00000171045.14	2110	1895.62	34.30	0.80	0.58	37.49
ENST00000520166.5	ENSG00000171045.14	1742	1527.62	6.86	0.20	0.14	9.31
ENST00000520462.5	ENSG00000171045.14	589	374.96	0.00	0.00	0.00	0.00
ENST00000521825.1	ENSG00000171045.14	346	137.49	0.00	0.00	0.00	0.00
ENST00000524325.5	ENSG00000171045.14	1963	1748.62	34.52	0.87	0.63	40.89
ENST00000340023.6	ENSG00000171049.8	2262	2047.62	2.00	0.04	0.03	100.00
ENST00000598776.1	ENSG00000171049.8	2621	2406.62	0.00	0.00	0.00	0.00
ENST00000598953.1	ENSG00000171049.8	1544	1329.62	0.00	0.00	0.00	0.00
ENST00000599326.1	ENSG00000171049.8	576	362.01	0.00	0.00	0.00	0.00
ENST00000600258.1	ENSG00000171049.8	985	770.62	0.00	0.00	0.00	0.00
ENST00000600722.1	ENSG00000171049.8	543	329.19	0.00	0.00	0.00	0.00
ENST00000304748.4	ENSG00000171051.8	1930	1715.62	17.14	0.44	0.32	42.00
ENST00000594900.1	ENSG00000171051.8	587	372.97	1.00	0.12	0.09	11.27
ENST00000595042.5	ENSG00000171051.8	1965	1750.62	0.00	0.00	0.00	0.00
ENST00000600815.1	ENSG00000171051.8	742	527.68	5.86	0.49	0.36	46.72
ENST00000305738.9	ENSG00000171053.9	1527	1312.62	3.00	0.10	0.07	100.00
ENST00000437148.2	ENSG00000171053.9	457	244.15	0.00	0.00	0.00	0.00
ENST00000525969.1	ENSG00000171053.9	1079	864.62	0.00	0.00	0.00	0.00
ENST00000338616.4	ENSG00000171054.7	927	712.62	0.00	0.00	0.00	0.00
ENST00000305852.11	ENSG00000171055.14	1782	1567.62	0.00	0.00	0.00	0.00
ENST00000357996.4	ENSG00000171055.14	847	632.63	313.90	21.92	15.86	74.62
ENST00000379245.8	ENSG00000171055.14	2097	1882.62	7.60	0.18	0.13	0.61
ENST00000405912.7	ENSG00000171055.14	1931	1716.62	107.04	2.75	1.99	9.38
ENST00000406220.1	ENSG00000171055.14	430	217.73	3.00	0.61	0.44	2.07
ENST00000413938.5	ENSG00000171055.14	1940	1725.62	0.00	0.00	0.00	0.00
ENST00000414288.5	ENSG00000171055.14	556	342.11	0.00	0.00	0.00	0.00
ENST00000432869.5	ENSG00000171055.14	765	550.67	0.00	0.00	0.00	0.00
ENST00000441005.5	ENSG00000171055.14	1455	1240.62	0.00	0.00	0.00	0.00
ENST00000451623.5	ENSG00000171055.14	1869	1654.62	77.16	2.06	1.49	7.01
ENST00000464964.1	ENSG00000171055.14	699	484.73	7.85	0.72	0.52	2.43
ENST00000475815.5	ENSG00000171055.14	4495	4280.62	39.94	0.41	0.30	1.40
ENST00000484205.1	ENSG00000171055.14	660	445.78	4.00	0.40	0.29	1.35
ENST00000487282.5	ENSG00000171055.14	777	562.66	3.52	0.28	0.20	0.94
ENST00000487919.5	ENSG00000171055.14	781	566.66	0.00	0.00	0.00	0.00
ENST00000535666.2	ENSG00000171055.14	1913	1698.62	2.00	0.05	0.04	0.18
ENST00000304501.1	ENSG00000171056.7	3216	3001.62	23.73	0.35	0.25	100.00
ENST00000304519.9	ENSG00000171060.10	1036	821.62	0.00	0.00	0.00	0.00
ENST00000517414.5	ENSG00000171060.10	455	242.19	0.00	0.00	0.00	0.00
ENST00000519925.1	ENSG00000171060.10	461	248.08	0.00	0.00	0.00	0.00
ENST00000521818.1	ENSG00000171060.10	2338	2123.62	0.00	0.00	0.00	0.00
ENST00000523289.5	ENSG00000171060.10	1201	986.62	0.00	0.00	0.00	0.00
ENST00000523723.5	ENSG00000171060.10	1919	1704.62	0.00	0.00	0.00	0.00
ENST00000524025.5	ENSG00000171060.10	529	315.28	0.00	0.00	0.00	0.00
ENST00000304271.10	ENSG00000171067.10	2063	1848.62	9078.49	216.97	157.01	90.15
ENST00000527280.1	ENSG00000171067.10	533	319.25	17.55	2.43	1.76	1.01
ENST00000529339.1	ENSG00000171067.10	603	388.91	8.15	0.93	0.67	0.38
ENST00000529590.5	ENSG00000171067.10	610	395.89	4.10	0.46	0.33	0.19
ENST00000530166.5	ENSG00000171067.10	941	726.62	295.34	17.96	13.00	7.46
ENST00000531745.1	ENSG00000171067.10	451	238.26	0.00	0.00	0.00	0.00
ENST00000532534.5	ENSG00000171067.10	687	472.74	0.00	0.00	0.00	0.00
ENST00000532969.1	ENSG00000171067.10	485	271.72	0.00	0.00	0.00	0.00
ENST00000533310.5	ENSG00000171067.10	980	765.62	33.36	1.92	1.39	0.80
ENST00000467239.5	ENSG00000171084.15	1910	1695.62	435.27	11.34	8.21	87.41
ENST00000484500.5	ENSG00000171084.15	988	773.62	16.37	0.93	0.68	7.21
ENST00000485843.1	ENSG00000171084.15	2012	1797.62	0.00	0.00	0.00	0.00
ENST00000486431.5	ENSG00000171084.15	1671	1456.62	23.05	0.70	0.51	5.39
ENST00000389048.7	ENSG00000171094.15	6220	6005.62	7.61	0.06	0.04	2.53
ENST00000431873.5	ENSG00000171094.15	2190	1975.62	46.10	1.03	0.75	46.67
ENST00000453137.1	ENSG00000171094.15	577	363.01	6.00	0.73	0.53	33.06
ENST00000498037.1	ENSG00000171094.15	560	346.09	0.00	0.00	0.00	0.00
ENST00000618119.4	ENSG00000171094.15	4646	4431.62	39.29	0.39	0.28	17.73
ENST00000302586.7	ENSG00000171097.13	1903	1688.62	0.00	0.00	0.00	0.00
ENST00000320665.10	ENSG00000171097.13	1623	1408.62	0.00	0.00	0.00	0.00
ENST00000416084.5	ENSG00000171097.13	736	521.69	0.00	0.00	0.00	0.00
ENST00000427720.1	ENSG00000171097.13	477	263.83	0.00	0.00	0.00	0.00
ENST00000436267.6	ENSG00000171097.13	2487	2272.62	11.78	0.23	0.17	15.52
ENST00000451800.5	ENSG00000171097.13	847	632.63	0.00	0.00	0.00	0.00
ENST00000462722.5	ENSG00000171097.13	2089	1874.62	37.31	0.88	0.64	59.59
ENST00000466418.1	ENSG00000171097.13	256	59.48	0.00	0.00	0.00	0.00
ENST00000474824.1	ENSG00000171097.13	618	403.87	0.00	0.00	0.00	0.00
ENST00000483599.5	ENSG00000171097.13	2490	2275.62	18.91	0.37	0.27	24.88
ENST00000306167.11	ENSG00000171100.14	2955	2740.62	162.41	2.62	1.89	30.46
ENST00000370393.5	ENSG00000171100.14	607	392.90	2.00	0.22	0.16	2.62
ENST00000370396.6	ENSG00000171100.14	3593	3378.62	378.90	4.95	3.59	57.64
ENST00000424519.1	ENSG00000171100.14	361	151.50	0.00	0.00	0.00	0.00
ENST00000490530.1	ENSG00000171100.14	806	591.65	10.68	0.80	0.58	9.28
ENST00000593736.5	ENSG00000171101.13	484	270.73	1.50	0.24	0.18	55.96
ENST00000611992.4	ENSG00000171101.13	1465	1250.62	0.00	0.00	0.00	0.00
ENST00000614626.1	ENSG00000171101.13	1374	1159.62	1.41	0.05	0.04	12.35
ENST00000618545.4	ENSG00000171101.13	1517	1302.62	0.00	0.00	0.00	0.00
ENST00000619985.4	ENSG00000171101.13	2161	1946.62	6.09	0.14	0.10	31.69
ENST00000372032.3	ENSG00000171102.14	702	487.72	0.00	0.00	0.00	0.00
ENST00000372034.7	ENSG00000171102.14	691	476.73	0.00	0.00	0.00	0.00
ENST00000461961.2	ENSG00000171102.14	557	343.10	0.00	0.00	0.00	0.00
ENST00000473737.5	ENSG00000171102.14	797	582.65	0.00	0.00	0.00	0.00
ENST00000618116.4	ENSG00000171102.14	961	746.62	2.00	0.12	0.09	100.00
ENST00000306108.9	ENSG00000171103.10	1836	1621.62	318.58	8.68	6.28	34.28
ENST00000419999.5	ENSG00000171103.10	685	470.74	0.00	0.00	0.00	0.00
ENST00000439947.1	ENSG00000171103.10	1584	1369.62	0.00	0.00	0.00	0.00
ENST00000484060.1	ENSG00000171103.10	351	142.14	5.51	1.71	1.24	6.76
ENST00000490390.5	ENSG00000171103.10	573	359.03	121.32	14.93	10.80	58.96
ENST00000302850.9	ENSG00000171105.13	4721	4506.62	20.37	0.20	0.14	2.57
ENST00000341500.9	ENSG00000171105.13	8954	8739.62	619.64	3.13	2.27	40.33
ENST00000593970.1	ENSG00000171105.13	419	207.03	1.05	0.22	0.16	2.89
ENST00000597211.1	ENSG00000171105.13	532	318.26	27.76	3.85	2.79	49.62
ENST00000598216.1	ENSG00000171105.13	2961	2746.62	22.18	0.36	0.26	4.59
ENST00000600492.1	ENSG00000171105.13	653	438.79	0.00	0.00	0.00	0.00
ENST00000601099.1	ENSG00000171105.13	570	356.04	0.00	0.00	0.00	0.00
ENST00000263969.9	ENSG00000171109.18	2754	2539.62	553.84	9.64	6.97	17.46
ENST00000357390.8	ENSG00000171109.18	3148	2933.62	18.62	0.28	0.20	0.51
ENST00000466287.1	ENSG00000171109.18	336	128.26	12.49	4.30	3.11	7.80
ENST00000467174.6	ENSG00000171109.18	543	329.19	14.45	1.94	1.40	3.51
ENST00000471841.5	ENSG00000171109.18	5224	5009.62	131.31	1.16	0.84	2.10
ENST00000474903.1	ENSG00000171109.18	1919	1704.62	0.00	0.00	0.00	0.00
ENST00000480636.1	ENSG00000171109.18	837	622.64	488.25	34.65	25.07	62.79
ENST00000482661.1	ENSG00000171109.18	696	481.73	35.04	3.21	2.33	5.82
ENST00000489329.5	ENSG00000171109.18	543	329.19	0.00	0.00	0.00	0.00
ENST00000307271.3	ENSG00000171115.3	4184	3969.62	103.00	1.15	0.83	100.00
ENST00000370416.4	ENSG00000171116.7	1963	1748.62	42.04	1.06	0.77	100.00
ENST00000303212.2	ENSG00000171119.2	1109	894.62	0.00	0.00	0.00	0.00
ENST00000314235.9	ENSG00000171121.16	1485	1270.62	6.08	0.21	0.15	2.96
ENST00000349697.2	ENSG00000171121.16	1228	1013.62	0.00	0.00	0.00	0.00
ENST00000392685.6	ENSG00000171121.16	1608	1393.62	164.73	5.22	3.78	73.15
ENST00000392686.6	ENSG00000171121.16	2055	1840.62	47.62	1.14	0.83	16.01
ENST00000485523.5	ENSG00000171121.16	7246	7031.62	76.22	0.48	0.35	6.71
ENST00000486944.2	ENSG00000171121.16	475	261.86	0.00	0.00	0.00	0.00
ENST00000497599.5	ENSG00000171121.16	1004	789.62	1.49	0.08	0.06	1.17
ENST00000303225.10	ENSG00000171124.12	2584	2369.62	0.00	0.00	0.00	0.00
ENST00000458379.6	ENSG00000171124.12	2024	1809.62	0.01	0.00	0.00	0.25
ENST00000585715.1	ENSG00000171124.12	754	539.68	0.00	0.00	0.00	0.00
ENST00000587048.1	ENSG00000171124.12	577	363.01	0.00	0.00	0.00	0.00
ENST00000587183.1	ENSG00000171124.12	599	384.93	0.00	0.00	0.00	0.00
ENST00000588539.1	ENSG00000171124.12	507	293.47	0.00	0.00	0.00	0.00
ENST00000589620.5	ENSG00000171124.12	2239	2024.62	2.22	0.05	0.04	33.61
ENST00000589714.1	ENSG00000171124.12	567	353.05	0.76	0.10	0.07	66.14
ENST00000589918.5	ENSG00000171124.12	2182	1967.62	0.00	0.00	0.00	0.00
ENST00000593144.1	ENSG00000171124.12	582	367.99	0.00	0.00	0.00	0.00
ENST00000306078.1	ENSG00000171126.7	3824	3609.62	0.00	0.00	0.00	0.00
ENST00000394973.4	ENSG00000171126.7	3656	3441.62	10.00	0.13	0.09	100.00
ENST00000421974.6	ENSG00000171130.17	2605	2390.62	0.00	0.00	0.00	0.00
ENST00000425642.2	ENSG00000171130.17	1649	1434.62	109.16	3.36	2.43	35.78
ENST00000456496.6	ENSG00000171130.17	2722	2507.62	17.76	0.31	0.23	3.33
ENST00000464662.5	ENSG00000171130.17	513	299.42	0.00	0.00	0.00	0.00
ENST00000464683.5	ENSG00000171130.17	495	281.60	0.00	0.00	0.00	0.00
ENST00000471877.5	ENSG00000171130.17	1766	1551.62	5.57	0.16	0.11	1.69
ENST00000479613.5	ENSG00000171130.17	1666	1451.62	0.00	0.00	0.00	0.00
ENST00000483478.5	ENSG00000171130.17	475	261.86	10.01	1.69	1.22	17.97
ENST00000490092.1	ENSG00000171130.17	501	287.53	0.00	0.00	0.00	0.00
ENST00000495408.5	ENSG00000171130.17	569	355.04	0.00	0.00	0.00	0.00
ENST00000606024.5	ENSG00000171130.17	893	678.62	59.48	3.87	2.80	41.22
ENST00000611515.4	ENSG00000171130.17	2565	2350.62	0.00	0.00	0.00	0.00
ENST00000615196.4	ENSG00000171130.17	2727	2512.62	0.00	0.00	0.00	0.00
ENST00000306156.7	ENSG00000171132.13	5650	5435.62	456.47	3.71	2.68	78.83
ENST00000394874.1	ENSG00000171132.13	996	781.62	1.16	0.07	0.05	1.39
ENST00000421201.1	ENSG00000171132.13	939	724.62	0.00	0.00	0.00	0.00
ENST00000462720.6	ENSG00000171132.13	305	100.35	0.00	0.00	0.00	0.00
ENST00000467135.5	ENSG00000171132.13	1000	785.62	0.00	0.00	0.00	0.00
ENST00000469753.5	ENSG00000171132.13	979	764.62	3.81	0.22	0.16	4.68
ENST00000472021.1	ENSG00000171132.13	434	221.63	0.00	0.00	0.00	0.00
ENST00000476675.5	ENSG00000171132.13	570	356.04	0.00	0.00	0.00	0.00
ENST00000480453.5	ENSG00000171132.13	582	367.99	0.00	0.00	0.00	0.00
ENST00000480633.1	ENSG00000171132.13	621	406.86	3.30	0.36	0.26	7.62
ENST00000485176.1	ENSG00000171132.13	372	161.89	0.00	0.00	0.00	0.00
ENST00000489067.1	ENSG00000171132.13	798	583.65	0.00	0.00	0.00	0.00
ENST00000494472.1	ENSG00000171132.13	583	368.98	2.26	0.27	0.20	5.75
ENST00000497602.1	ENSG00000171132.13	755	540.68	1.00	0.08	0.06	1.74
ENST00000498388.1	ENSG00000171132.13	474	260.87	0.00	0.00	0.00	0.00
ENST00000302681.1	ENSG00000171133.2	951	736.62	0.00	0.00	0.00	0.00
ENST00000374428.1	ENSG00000171133.2	1038	823.62	0.00	0.00	0.00	0.00
ENST00000307768.4	ENSG00000171135.13	1693	1478.62	309.00	9.23	6.68	96.55
ENST00000489724.1	ENSG00000171135.13	342	133.79	1.00	0.33	0.24	3.45
ENST00000431365.2	ENSG00000171136.6	580	366.00	0.00	0.00	0.00	0.00
ENST00000585987.1	ENSG00000171136.6	541	327.20	0.00	0.00	0.00	0.00
ENST00000301964.6	ENSG00000171148.13	2355	2140.62	196.75	4.06	2.94	11.39
ENST00000343450.2	ENSG00000171148.13	2554	2339.62	21.21	0.40	0.29	1.12
ENST00000439043.1	ENSG00000171148.13	873	658.63	0.00	0.00	0.00	0.00
ENST00000440161.5	ENSG00000171148.13	1617	1402.62	527.09	16.60	12.01	46.56
ENST00000492103.1	ENSG00000171148.13	1868	1653.62	471.62	12.60	9.12	35.34
ENST00000492635.1	ENSG00000171148.13	576	362.01	16.32	1.99	1.44	5.59
ENST00000306503.5	ENSG00000171150.7	4771	4556.62	788.40	7.64	5.53	95.19
ENST00000394861.2	ENSG00000171150.7	4058	3843.62	33.60	0.39	0.28	4.81
ENST00000304661.5	ENSG00000171155.7	1613	1398.62	207.50	6.55	4.74	83.12
ENST00000371313.2	ENSG00000171155.7	1492	1277.62	38.50	1.33	0.96	16.88
ENST00000372994.1	ENSG00000171159.4	713	498.71	9.82	0.87	0.63	41.14
ENST00000486420.1	ENSG00000171159.4	434	221.63	0.00	0.00	0.00	0.00
ENST00000489240.1	ENSG00000171159.4	573	359.03	0.00	0.00	0.00	0.00
ENST00000492588.1	ENSG00000171159.4	1570	1355.62	38.18	1.24	0.90	58.86
ENST00000307450.10	ENSG00000171160.17	2315	2100.62	115.88	2.44	1.76	38.32
ENST00000370635.3	ENSG00000171160.17	419	207.03	9.00	1.92	1.39	30.20
ENST00000478953.1	ENSG00000171160.17	2225	2010.62	91.12	2.00	1.45	31.48
ENST00000306562.7	ENSG00000171161.12	2989	2774.62	437.86	6.97	5.05	98.93
ENST00000423362.1	ENSG00000171161.12	883	668.63	1.14	0.08	0.05	1.07
ENST00000428515.5	ENSG00000171161.12	930	715.62	0.00	0.00	0.00	0.00
ENST00000502697.5	ENSG00000171161.12	559	345.09	0.00	0.00	0.00	0.00
ENST00000505503.5	ENSG00000171161.12	583	368.98	0.00	0.00	0.00	0.00
ENST00000510904.5	ENSG00000171161.12	555	341.11	0.00	0.00	0.00	0.00
ENST00000515369.5	ENSG00000171161.12	500	286.54	0.00	0.00	0.00	0.00
ENST00000306601.8	ENSG00000171163.15	1931	1716.62	19.32	0.50	0.36	0.64
ENST00000366471.7	ENSG00000171163.15	1710	1495.62	0.00	0.00	0.00	0.00
ENST00000412341.6	ENSG00000171163.15	1916	1701.62	23.03	0.60	0.43	0.76
ENST00000451251.5	ENSG00000171163.15	2065	1850.62	24.49	0.58	0.42	0.75
ENST00000462037.6	ENSG00000171163.15	827	612.64	153.58	11.08	8.01	14.17
ENST00000463519.5	ENSG00000171163.15	2704	2489.62	43.43	0.77	0.56	0.99
ENST00000468455.5	ENSG00000171163.15	644	429.81	111.38	11.45	8.29	14.65
ENST00000470787.6	ENSG00000171163.15	1544	1329.62	0.00	0.00	0.00	0.00
ENST00000474351.5	ENSG00000171163.15	867	652.63	303.79	20.57	14.88	26.31
ENST00000476503.5	ENSG00000171163.15	1006	791.62	1.67	0.09	0.07	0.12
ENST00000477070.6	ENSG00000171163.15	1521	1306.62	46.82	1.58	1.15	2.03
ENST00000478107.5	ENSG00000171163.15	1051	836.62	18.05	0.95	0.69	1.22
ENST00000482023.5	ENSG00000171163.15	851	636.63	5.76	0.40	0.29	0.51
ENST00000483223.5	ENSG00000171163.15	901	686.62	0.00	0.00	0.00	0.00
ENST00000483791.6	ENSG00000171163.15	681	466.75	0.00	0.00	0.00	0.00
ENST00000491971.5	ENSG00000171163.15	805	590.65	193.30	14.46	10.46	18.50
ENST00000495731.5	ENSG00000171163.15	461	248.08	0.00	0.00	0.00	0.00
ENST00000496053.1	ENSG00000171163.15	694	479.73	0.00	0.00	0.00	0.00
ENST00000496231.1	ENSG00000171163.15	656	441.79	0.00	0.00	0.00	0.00
ENST00000496411.5	ENSG00000171163.15	1064	849.62	9.76	0.51	0.37	0.65
ENST00000497847.1	ENSG00000171163.15	1031	816.62	0.00	0.00	0.00	0.00
ENST00000528141.5	ENSG00000171163.15	576	362.01	0.00	0.00	0.00	0.00
ENST00000530699.1	ENSG00000171163.15	896	681.62	7.08	0.46	0.33	0.59
ENST00000530986.5	ENSG00000171163.15	595	380.94	0.00	0.00	0.00	0.00
ENST00000533614.5	ENSG00000171163.15	553	339.13	0.00	0.00	0.00	0.00
ENST00000533647.1	ENSG00000171163.15	548	334.16	0.00	0.00	0.00	0.00
ENST00000533927.5	ENSG00000171163.15	2026	1811.62	568.23	13.86	10.03	17.73
ENST00000533976.1	ENSG00000171163.15	527	313.30	1.26	0.18	0.13	0.23
ENST00000534456.1	ENSG00000171163.15	587	372.97	0.00	0.00	0.00	0.00
ENST00000534660.5	ENSG00000171163.15	552	338.13	1.05	0.14	0.10	0.18
ENST00000373078.4	ENSG00000171169.8	3399	3184.62	103.88	1.44	1.04	37.98
ENST00000466139.1	ENSG00000171169.8	343	134.71	3.68	1.21	0.87	31.77
ENST00000470245.1	ENSG00000171169.8	963	748.62	12.56	0.74	0.54	19.53
ENST00000488519.1	ENSG00000171169.8	2049	1834.62	16.89	0.41	0.29	10.72
ENST00000302188.7	ENSG00000171174.13	1973	1758.62	27.52	0.69	0.50	47.52
ENST00000449378.1	ENSG00000171174.13	2151	1936.62	33.48	0.76	0.55	52.48
ENST00000453412.1	ENSG00000171174.13	630	415.84	0.00	0.00	0.00	0.00
ENST00000458185.1	ENSG00000171174.13	735	520.69	0.00	0.00	0.00	0.00
ENST00000612015.1	ENSG00000171174.13	54	0.00	0.00	0.00	0.00	0.00
ENST00000306687.1	ENSG00000171180.1	936	721.62	0.00	0.00	0.00	0.00
ENST00000327783.8	ENSG00000171189.17	3179	2964.62	0.00	0.00	0.00	0.00
ENST00000389124.6	ENSG00000171189.17	2712	2497.62	0.00	0.00	0.00	0.00
ENST00000389125.7	ENSG00000171189.17	3140	2925.62	31.67	0.48	0.35	66.75
ENST00000399907.5	ENSG00000171189.17	3472	3257.62	0.00	0.00	0.00	0.00
ENST00000399909.5	ENSG00000171189.17	3427	3212.62	17.33	0.24	0.17	33.25
ENST00000399913.5	ENSG00000171189.17	3234	3019.62	0.00	0.00	0.00	0.00
ENST00000399914.5	ENSG00000171189.17	3624	3409.62	0.00	0.00	0.00	0.00
ENST00000472429.1	ENSG00000171189.17	1775	1560.62	0.00	0.00	0.00	0.00
ENST00000304887.5	ENSG00000171195.10	2443	2228.62	0.00	0.00	0.00	0.00
ENST00000413702.5	ENSG00000171195.10	2540	2325.62	384.16	7.30	5.28	23.31
ENST00000456088.5	ENSG00000171195.10	2479	2264.62	0.00	0.00	0.00	0.00
ENST00000504482.1	ENSG00000171195.10	575	361.02	54.98	6.73	4.87	21.49
ENST00000505411.5	ENSG00000171195.10	635	420.83	83.50	8.77	6.34	27.99
ENST00000514512.1	ENSG00000171195.10	575	361.02	18.63	2.28	1.65	7.28
ENST00000515308.6	ENSG00000171195.10	285	83.08	11.74	6.24	4.52	19.94
ENST00000399575.6	ENSG00000171199.10	1040	825.62	0.00	0.00	0.00	0.00
ENST00000505023.1	ENSG00000171199.10	605	390.91	0.00	0.00	0.00	0.00
ENST00000514338.1	ENSG00000171199.10	745	530.68	0.00	0.00	0.00	0.00
ENST00000304915.7	ENSG00000171201.10	785	570.66	0.00	0.00	0.00	0.00
ENST00000504825.5	ENSG00000171201.10	489	275.67	0.00	0.00	0.00	0.00
ENST00000508027.1	ENSG00000171201.10	676	461.76	0.00	0.00	0.00	0.00
ENST00000614072.1	ENSG00000171201.10	783	568.66	1.00	0.08	0.06	100.00
ENST00000304511.6	ENSG00000171202.6	739	524.69	119.93	10.10	7.31	85.36
ENST00000525353.5	ENSG00000171202.6	726	511.70	3.55	0.31	0.22	2.59
ENST00000528105.5	ENSG00000171202.6	656	441.79	0.00	0.00	0.00	0.00
ENST00000528531.1	ENSG00000171202.6	458	245.13	4.54	0.82	0.59	6.91
ENST00000531366.5	ENSG00000171202.6	722	507.70	6.98	0.61	0.44	5.14
ENST00000532180.1	ENSG00000171202.6	643	428.81	0.00	0.00	0.00	0.00
ENST00000358867.10	ENSG00000171204.12	989	774.62	44.02	2.51	1.82	12.56
ENST00000393375.5	ENSG00000171204.12	1210	995.62	0.00	0.00	0.00	0.00
ENST00000526822.5	ENSG00000171204.12	853	638.63	0.00	0.00	0.00	0.00
ENST00000528361.5	ENSG00000171204.12	1388	1173.62	37.13	1.40	1.01	6.99
ENST00000529197.1	ENSG00000171204.12	1149	934.62	35.23	1.67	1.21	8.33
ENST00000530783.5	ENSG00000171204.12	675	460.76	130.99	12.56	9.09	62.81
ENST00000530901.1	ENSG00000171204.12	478	264.81	0.00	0.00	0.00	0.00
ENST00000531274.1	ENSG00000171204.12	376	165.68	0.00	0.00	0.00	0.00
ENST00000531477.5	ENSG00000171204.12	820	605.64	0.00	0.00	0.00	0.00
ENST00000531718.5	ENSG00000171204.12	575	361.02	0.00	0.00	0.00	0.00
ENST00000534341.1	ENSG00000171204.12	1273	1058.62	44.63	1.86	1.35	9.31
ENST00000302424.11	ENSG00000171206.13	2831	2616.62	259.82	4.39	3.17	38.06
ENST00000462202.2	ENSG00000171206.13	891	676.62	0.00	0.00	0.00	0.00
ENST00000479004.1	ENSG00000171206.13	547	333.16	26.80	3.55	2.57	30.83
ENST00000487927.5	ENSG00000171206.13	761	546.67	44.37	3.59	2.60	31.11
ENST00000303155.9	ENSG00000171208.9	3241	3026.62	39.84	0.58	0.42	9.37
ENST00000562435.5	ENSG00000171208.9	7481	7266.62	11.96	0.07	0.05	1.17
ENST00000562559.5	ENSG00000171208.9	1327	1112.62	14.67	0.58	0.42	9.39
ENST00000563078.1	ENSG00000171208.9	581	366.99	10.50	1.26	0.92	20.38
ENST00000564667.1	ENSG00000171208.9	799	584.65	49.02	3.70	2.68	59.69
ENST00000304954.3	ENSG00000171209.3	836	621.64	0.00	0.00	0.00	0.00
ENST00000367165.3	ENSG00000171217.5	1209	994.62	15.00	0.67	0.48	100.00
ENST00000342711.5	ENSG00000171219.8	5742	5527.62	2.00	0.02	0.01	100.00
ENST00000468512.1	ENSG00000171219.8	294	90.77	0.00	0.00	0.00	0.00
ENST00000480767.1	ENSG00000171219.8	454	241.20	0.00	0.00	0.00	0.00
ENST00000491280.1	ENSG00000171219.8	339	131.02	0.00	0.00	0.00	0.00
ENST00000305978.6	ENSG00000171222.10	902	687.62	0.00	0.00	0.00	0.00
ENST00000373991.3	ENSG00000171222.10	1727	1512.62	2.25	0.07	0.05	100.00
ENST00000615116.1	ENSG00000171222.10	1371	1156.62	0.00	0.00	0.00	0.00
ENST00000302754.5	ENSG00000171223.5	1820	1605.62	204.00	5.61	4.06	100.00
ENST00000373279.5	ENSG00000171224.8	1065	850.62	16.00	0.83	0.60	100.00
ENST00000421716.1	ENSG00000171224.8	403	191.55	0.00	0.00	0.00	0.00
ENST00000491890.1	ENSG00000171224.8	746	531.68	0.00	0.00	0.00	0.00
ENST00000306406.4	ENSG00000171227.6	1688	1473.62	4.83	0.14	0.10	31.34
ENST00000409826.1	ENSG00000171227.6	794	579.65	4.17	0.32	0.23	68.66
ENST00000417645.1	ENSG00000171227.6	522	308.34	0.00	0.00	0.00	0.00
ENST00000465296.1	ENSG00000171227.6	820	605.64	0.00	0.00	0.00	0.00
ENST00000305231.11	ENSG00000171234.13	1887	1672.62	426.87	11.28	8.16	67.43
ENST00000502942.5	ENSG00000171234.13	866	651.63	52.84	3.58	2.59	21.42
ENST00000508661.5	ENSG00000171234.13	1633	1418.62	9.48	0.30	0.21	1.77
ENST00000509763.1	ENSG00000171234.13	744	529.68	18.81	1.57	1.14	9.38
ENST00000622664.1	ENSG00000171234.13	1532	1317.62	0.00	0.00	0.00	0.00
ENST00000306390.6	ENSG00000171236.9	3036	2821.62	0.00	0.00	0.00	0.00
ENST00000586883.1	ENSG00000171236.9	571	357.03	0.00	0.00	0.00	0.00
ENST00000303383.7	ENSG00000171241.8	3461	3246.62	328.27	4.47	3.23	81.86
ENST00000563219.1	ENSG00000171241.8	485	271.72	1.34	0.22	0.16	3.98
ENST00000564272.1	ENSG00000171241.8	530	316.28	1.00	0.14	0.10	2.56
ENST00000565887.1	ENSG00000171241.8	603	388.91	3.26	0.37	0.27	6.78
ENST00000566016.5	ENSG00000171241.8	1482	1267.62	3.28	0.11	0.08	2.10
ENST00000567698.1	ENSG00000171241.8	535	321.24	0.00	0.00	0.00	0.00
ENST00000569702.1	ENSG00000171241.8	465	252.01	0.85	0.15	0.11	2.72
ENST00000307068.4	ENSG00000171243.7	1869	1654.62	3148.00	84.06	60.83	100.00
ENST00000396652.1	ENSG00000171243.7	2411	2196.62	0.00	0.00	0.00	0.00
ENST00000306773.4	ENSG00000171246.5	5122	4907.62	0.00	0.00	0.00	0.00
ENST00000535681.1	ENSG00000171246.5	3957	3742.62	5.00	0.06	0.04	100.00
ENST00000571100.1	ENSG00000171246.5	556	342.11	0.00	0.00	0.00	0.00
ENST00000575212.1	ENSG00000171246.5	472	258.90	0.00	0.00	0.00	0.00
ENST00000305752.4	ENSG00000171262.11	600	385.92	4.64	0.53	0.38	9.38
ENST00000397609.6	ENSG00000171262.11	4388	4173.62	452.95	4.79	3.47	84.59
ENST00000491535.5	ENSG00000171262.11	3111	2896.62	22.41	0.34	0.25	6.03
ENST00000559431.1	ENSG00000171262.11	305	100.35	0.00	0.00	0.00	0.00
ENST00000304030.2	ENSG00000171291.8	2622	2407.62	26.71	0.49	0.35	36.73
ENST00000442091.5	ENSG00000171291.8	605	390.91	7.29	0.82	0.60	61.75
ENST00000455282.1	ENSG00000171291.8	2408	2193.62	0.00	0.00	0.00	0.00
ENST00000592495.1	ENSG00000171291.8	2385	2170.62	1.00	0.02	0.01	1.53
ENST00000592534.1	ENSG00000171291.8	319	112.81	0.00	0.00	0.00	0.00
ENST00000304060.9	ENSG00000171295.12	4189	3974.62	53.76	0.60	0.43	6.83
ENST00000414255.1	ENSG00000171295.12	796	581.65	98.56	7.49	5.42	85.56
ENST00000427505.5	ENSG00000171295.12	920	705.62	8.68	0.54	0.39	6.21
ENST00000457526.1	ENSG00000171295.12	559	345.09	0.00	0.00	0.00	0.00
ENST00000587795.1	ENSG00000171295.12	1659	1444.62	4.00	0.12	0.09	1.40
ENST00000588954.5	ENSG00000171295.12	556	342.11	0.00	0.00	0.00	0.00
ENST00000302262.7	ENSG00000171298.12	3626	3411.62	0.00	0.00	0.00	0.00
ENST00000390015.7	ENSG00000171298.12	3549	3334.62	3021.80	40.04	28.97	42.11
ENST00000570716.1	ENSG00000171298.12	534	320.25	181.02	24.97	18.07	26.27
ENST00000570803.5	ENSG00000171298.12	956	741.62	2.54	0.15	0.11	0.16
ENST00000572080.1	ENSG00000171298.12	723	508.70	104.20	9.05	6.55	9.52
ENST00000572803.1	ENSG00000171298.12	575	361.02	165.12	20.21	14.62	21.26
ENST00000573556.1	ENSG00000171298.12	756	541.67	1.33	0.11	0.08	0.11
ENST00000574376.1	ENSG00000171298.12	952	737.62	9.00	0.54	0.39	0.57
ENST00000577106.5	ENSG00000171298.12	812	597.65	0.00	0.00	0.00	0.00
ENST00000302345.6	ENSG00000171302.16	3534	3319.62	238.83	3.18	2.30	29.12
ENST00000392446.9	ENSG00000171302.16	3252	3037.62	173.26	2.52	1.82	23.09
ENST00000586916.6	ENSG00000171302.16	769	554.67	0.00	0.00	0.00	0.00
ENST00000587242.5	ENSG00000171302.16	550	336.14	0.00	0.00	0.00	0.00
ENST00000588075.5	ENSG00000171302.16	881	666.63	2.21	0.15	0.11	1.34
ENST00000588096.1	ENSG00000171302.16	369	159.05	3.15	0.88	0.63	8.02
ENST00000588611.5	ENSG00000171302.16	900	685.62	0.00	0.00	0.00	0.00
ENST00000590370.5	ENSG00000171302.16	614	399.88	0.00	0.00	0.00	0.00
ENST00000591625.5	ENSG00000171302.16	599	384.93	0.00	0.00	0.00	0.00
ENST00000591732.1	ENSG00000171302.16	578	364.00	0.00	0.00	0.00	0.00
ENST00000591773.5	ENSG00000171302.16	1669	1454.62	0.00	0.00	0.00	0.00
ENST00000591811.1	ENSG00000171302.16	466	252.99	0.00	0.00	0.00	0.00
ENST00000592033.5	ENSG00000171302.16	502	288.52	0.00	0.00	0.00	0.00
ENST00000592228.1	ENSG00000171302.16	1546	1331.62	0.00	0.00	0.00	0.00
ENST00000592887.1	ENSG00000171302.16	555	341.11	1.11	0.14	0.10	1.32
ENST00000620915.4	ENSG00000171302.16	3337	3122.62	286.44	4.05	2.93	37.13
ENST00000302909.3	ENSG00000171303.6	6162	5947.62	0.00	0.00	0.00	0.00
ENST00000620977.1	ENSG00000171303.6	1956	1741.62	1.00	0.03	0.02	100.00
ENST00000345745.9	ENSG00000171307.18	1519	1304.62	9.93	0.34	0.24	0.81
ENST00000352634.8	ENSG00000171307.18	1718	1503.62	208.91	6.14	4.44	14.69
ENST00000353979.7	ENSG00000171307.18	1647	1432.62	11.46	0.35	0.26	0.85
ENST00000370842.6	ENSG00000171307.18	1877	1662.62	0.00	0.00	0.00	0.00
ENST00000370846.8	ENSG00000171307.18	1280	1065.62	89.00	3.69	2.67	8.83
ENST00000370854.7	ENSG00000171307.18	1798	1583.62	0.00	0.00	0.00	0.00
ENST00000393760.5	ENSG00000171307.18	2014	1799.62	0.00	0.00	0.00	0.00
ENST00000414567.5	ENSG00000171307.18	989	774.62	0.00	0.00	0.00	0.00
ENST00000417044.1	ENSG00000171307.18	1325	1110.62	154.42	6.14	4.45	14.71
ENST00000420089.5	ENSG00000171307.18	1362	1147.62	28.00	1.08	0.78	2.58
ENST00000433086.5	ENSG00000171307.18	888	673.63	0.00	0.00	0.00	0.00
ENST00000459777.5	ENSG00000171307.18	834	619.64	0.00	0.00	0.00	0.00
ENST00000462924.5	ENSG00000171307.18	1018	803.62	3.93	0.22	0.16	0.52
ENST00000466895.5	ENSG00000171307.18	948	733.62	149.76	9.02	6.53	21.59
ENST00000487315.1	ENSG00000171307.18	885	670.63	92.17	6.07	4.39	14.54
ENST00000492610.5	ENSG00000171307.18	860	645.63	0.00	0.00	0.00	0.00
ENST00000492733.1	ENSG00000171307.18	522	308.34	24.07	3.45	2.50	8.26
ENST00000495735.5	ENSG00000171307.18	1632	1417.62	169.35	5.28	3.82	12.63
ENST00000303694.5	ENSG00000171310.10	5709	5494.62	1191.96	9.58	6.94	29.06
ENST00000546689.1	ENSG00000171310.10	756	541.67	5.44	0.44	0.32	1.34
ENST00000547956.1	ENSG00000171310.10	936	721.62	4.17	0.26	0.18	0.77
ENST00000549016.1	ENSG00000171310.10	573	359.03	127.79	15.73	11.38	47.67
ENST00000549260.5	ENSG00000171310.10	5696	5481.62	865.65	6.98	5.05	21.15
ENST00000550711.1	ENSG00000171310.10	423	210.92	0.00	0.00	0.00	0.00
ENST00000370884.5	ENSG00000171311.12	536	322.23	0.00	0.00	0.00	0.00
ENST00000370885.8	ENSG00000171311.12	718	503.71	60.35	5.29	3.83	36.57
ENST00000370886.9	ENSG00000171311.12	741	526.69	0.00	0.00	0.00	0.00
ENST00000370902.7	ENSG00000171311.12	923	708.62	67.69	4.22	3.05	29.16
ENST00000471049.5	ENSG00000171311.12	642	427.81	1.56	0.16	0.12	1.11
ENST00000472345.5	ENSG00000171311.12	451	238.26	7.72	1.43	1.04	9.89
ENST00000474309.1	ENSG00000171311.12	260	62.61	0.00	0.00	0.00	0.00
ENST00000476234.5	ENSG00000171311.12	739	524.69	14.19	1.20	0.86	8.26
ENST00000477692.6	ENSG00000171311.12	480	266.79	3.57	0.59	0.43	4.09
ENST00000485122.6	ENSG00000171311.12	564	350.07	0.00	0.00	0.00	0.00
ENST00000489158.1	ENSG00000171311.12	2113	1898.62	67.92	1.58	1.14	10.92
ENST00000334828.5	ENSG00000171314.8	1830	1615.62	5654.92	154.64	111.91	71.69
ENST00000467867.1	ENSG00000171314.8	1187	972.62	1344.08	61.06	44.18	28.31
ENST00000473929.1	ENSG00000171314.8	497	283.58	0.00	0.00	0.00	0.00
ENST00000423902.6	ENSG00000171316.11	11568	11353.62	5925.73	23.06	16.69	12.53
ENST00000524602.5	ENSG00000171316.11	3456	3241.62	2370.58	32.31	23.38	17.55
ENST00000525508.1	ENSG00000171316.11	4777	4562.62	2896.17	28.04	20.29	15.24
ENST00000526846.1	ENSG00000171316.11	500	286.54	1.29	0.20	0.14	0.11
ENST00000527825.1	ENSG00000171316.11	434	221.63	339.05	67.59	48.91	36.72
ENST00000527900.1	ENSG00000171316.11	398	186.73	0.00	0.00	0.00	0.00
ENST00000527921.1	ENSG00000171316.11	527	313.30	0.00	0.00	0.00	0.00
ENST00000528280.1	ENSG00000171316.11	566	352.06	2.88	0.36	0.26	0.20
ENST00000529472.1	ENSG00000171316.11	788	573.66	278.87	21.48	15.54	11.67
ENST00000531695.1	ENSG00000171316.11	507	293.47	43.05	6.48	4.69	3.52
ENST00000532149.1	ENSG00000171316.11	616	401.87	0.00	0.00	0.00	0.00
ENST00000618450.1	ENSG00000171316.11	4222	4007.62	413.38	4.56	3.30	2.48
ENST00000305188.12	ENSG00000171320.14	3922	3707.62	258.90	3.09	2.23	8.17
ENST00000397418.4	ENSG00000171320.14	720	505.70	366.27	32.00	23.16	84.76
ENST00000518262.5	ENSG00000171320.14	528	314.29	17.69	2.49	1.80	6.59
ENST00000519637.1	ENSG00000171320.14	574	360.02	0.00	0.00	0.00	0.00
ENST00000522378.5	ENSG00000171320.14	2503	2288.62	7.90	0.15	0.11	0.40
ENST00000523566.5	ENSG00000171320.14	698	483.73	0.00	0.00	0.00	0.00
ENST00000523910.1	ENSG00000171320.14	691	476.73	0.00	0.00	0.00	0.00
ENST00000524293.1	ENSG00000171320.14	3805	3590.62	2.25	0.03	0.02	0.07
ENST00000361566.7	ENSG00000171345.13	1390	1175.62	1.53	0.06	0.04	58.48
ENST00000455635.1	ENSG00000171345.13	641	426.82	0.00	0.00	0.00	0.00
ENST00000462611.1	ENSG00000171345.13	504	290.50	0.00	0.00	0.00	0.00
ENST00000468880.1	ENSG00000171345.13	868	653.63	0.00	0.00	0.00	0.00
ENST00000471565.2	ENSG00000171345.13	654	439.79	0.00	0.00	0.00	0.00
ENST00000479031.1	ENSG00000171345.13	427	214.81	0.00	0.00	0.00	0.00
ENST00000593096.1	ENSG00000171345.13	728	513.70	0.47	0.04	0.03	41.52
ENST00000254043.7	ENSG00000171346.14	5237	5022.62	0.00	0.00	0.00	0.00
ENST00000393974.7	ENSG00000171346.14	3758	3543.62	0.00	0.00	0.00	0.00
ENST00000393976.6	ENSG00000171346.14	2394	2179.62	1.47	0.03	0.02	22.51
ENST00000458290.5	ENSG00000171346.14	903	688.62	0.00	0.00	0.00	0.00
ENST00000463447.5	ENSG00000171346.14	877	662.63	1.53	0.10	0.07	77.49
ENST00000470004.1	ENSG00000171346.14	780	565.66	0.00	0.00	0.00	0.00
ENST00000474031.5	ENSG00000171346.14	2614	2399.62	0.00	0.00	0.00	0.00
ENST00000497016.5	ENSG00000171346.14	959	744.62	0.00	0.00	0.00	0.00
ENST00000586794.1	ENSG00000171346.14	470	256.93	0.00	0.00	0.00	0.00
ENST00000613845.1	ENSG00000171346.14	54	0.00	0.00	0.00	0.00	0.00
ENST00000371980.3	ENSG00000171357.5	1854	1639.62	137.76	3.71	2.69	100.00
ENST00000246646.3	ENSG00000171360.3	2337	2122.62	0.00	0.00	0.00	0.00
ENST00000307367.2	ENSG00000171365.15	3177	2962.62	7.03	0.10	0.08	0.42
ENST00000376088.7	ENSG00000171365.15	10108	9893.62	5189.05	23.17	16.77	93.88
ENST00000376091.7	ENSG00000171365.15	3046	2831.62	4.74	0.07	0.05	0.30
ENST00000376108.7	ENSG00000171365.15	2660	2445.62	2.28	0.04	0.03	0.17
ENST00000482218.2	ENSG00000171365.15	449	236.30	6.90	1.29	0.93	5.23
ENST00000360578.6	ENSG00000171368.11	6022	5807.62	35.00	0.27	0.19	100.00
ENST00000302127.4	ENSG00000171385.9	2659	2444.62	0.00	0.00	0.00	0.00
ENST00000315987.6	ENSG00000171385.9	2716	2501.62	0.00	0.00	0.00	0.00
ENST00000369697.5	ENSG00000171385.9	7396	7181.62	11.00	0.07	0.05	100.00
ENST00000429967.2	ENSG00000171388.11	3205	2990.62	38.00	0.56	0.41	100.00
ENST00000390661.4	ENSG00000171396.11	1081	866.62	0.00	0.00	0.00	0.00
ENST00000246635.7	ENSG00000171401.14	1699	1484.62	0.00	0.00	0.00	0.00
ENST00000336861.7	ENSG00000171401.14	1673	1458.62	0.00	0.00	0.00	0.00
ENST00000464634.2	ENSG00000171401.14	1219	1004.62	0.00	0.00	0.00	0.00
ENST00000468313.5	ENSG00000171401.14	1835	1620.62	0.00	0.00	0.00	0.00
ENST00000475217.1	ENSG00000171401.14	491	277.65	0.00	0.00	0.00	0.00
ENST00000587118.1	ENSG00000171401.14	579	365.00	0.00	0.00	0.00	0.00
ENST00000587435.1	ENSG00000171401.14	549	335.15	0.00	0.00	0.00	0.00
ENST00000587544.5	ENSG00000171401.14	1456	1241.62	0.00	0.00	0.00	0.00
ENST00000590425.1	ENSG00000171401.14	572	358.03	0.00	0.00	0.00	0.00
ENST00000346279.3	ENSG00000171402.14	497	283.58	0.00	0.00	0.00	0.00
ENST00000375491.7	ENSG00000171402.14	489	275.67	0.00	0.00	0.00	0.00
ENST00000246662.8	ENSG00000171403.9	2290	2075.62	0.00	0.00	0.00	0.00
ENST00000588431.1	ENSG00000171403.9	1493	1278.62	0.00	0.00	0.00	0.00
ENST00000351072.5	ENSG00000171405.12	478	264.81	0.00	0.00	0.00	0.00
ENST00000375501.1	ENSG00000171405.12	415	203.15	0.00	0.00	0.00	0.00
ENST00000375503.7	ENSG00000171405.12	870	655.63	0.00	0.00	0.00	0.00
ENST00000445860.2	ENSG00000171405.12	418	206.06	0.00	0.00	0.00	0.00
ENST00000308191.10	ENSG00000171408.13	5390	5175.62	12.16	0.10	0.08	9.09
ENST00000446774.1	ENSG00000171408.13	711	496.71	4.29	0.38	0.28	33.45
ENST00000615259.4	ENSG00000171408.13	5234	5019.62	74.54	0.66	0.47	57.46
ENST00000382647.7	ENSG00000171421.12	587	372.97	114.40	13.55	9.81	56.50
ENST00000505059.6	ENSG00000171421.12	610	395.89	88.68	9.90	7.16	41.26
ENST00000505818.1	ENSG00000171421.12	595	380.94	0.00	0.00	0.00	0.00
ENST00000508987.1	ENSG00000171421.12	686	471.74	4.92	0.46	0.33	1.92
ENST00000510999.1	ENSG00000171421.12	793	578.65	1.00	0.08	0.06	0.32
ENST00000270451.5	ENSG00000171425.9	1298	1083.62	0.00	0.00	0.00	0.00
ENST00000585995.1	ENSG00000171425.9	591	376.95	0.00	0.00	0.00	0.00
ENST00000587252.5	ENSG00000171425.9	1324	1109.62	115.90	4.61	3.34	62.48
ENST00000588537.1	ENSG00000171425.9	1100	885.62	55.54	2.77	2.01	37.52
ENST00000307719.8	ENSG00000171428.13	1815	1600.62	29.77	0.82	0.59	8.57
ENST00000517441.5	ENSG00000171428.13	1059	844.62	53.58	2.80	2.03	29.22
ENST00000517492.5	ENSG00000171428.13	2280	2065.62	3.27	0.07	0.05	0.73
ENST00000517574.5	ENSG00000171428.13	333	125.51	0.00	0.00	0.00	0.00
ENST00000517837.5	ENSG00000171428.13	538	324.22	1.81	0.25	0.18	2.57
ENST00000518029.5	ENSG00000171428.13	2162	1947.62	0.00	0.00	0.00	0.00
ENST00000519006.5	ENSG00000171428.13	804	589.65	0.00	0.00	0.00	0.00
ENST00000520546.1	ENSG00000171428.13	1446	1231.62	157.56	5.65	4.09	58.92
ENST00000541942.1	ENSG00000171428.13	1948	1733.62	0.00	0.00	0.00	0.00
ENST00000545197.2	ENSG00000171428.13	1827	1612.62	0.00	0.00	0.00	0.00
ENST00000167588.3	ENSG00000171431.3	1737	1522.62	0.00	0.00	0.00	0.00
ENST00000482529.1	ENSG00000171431.3	307	102.11	0.00	0.00	0.00	0.00
ENST00000303227.10	ENSG00000171433.11	735	520.69	0.00	0.00	0.00	0.00
ENST00000445229.1	ENSG00000171433.11	594	379.94	1.00	0.12	0.08	16.14
ENST00000463327.1	ENSG00000171433.11	506	292.48	4.00	0.60	0.44	83.86
ENST00000470676.1	ENSG00000171433.11	692	477.73	0.00	0.00	0.00	0.00
ENST00000339824.6	ENSG00000171435.13	17726	17511.62	0.00	0.00	0.00	0.00
ENST00000425217.5	ENSG00000171435.13	17008	16793.62	0.00	0.00	0.00	0.00
ENST00000543793.1	ENSG00000171435.13	477	263.83	0.00	0.00	0.00	0.00
ENST00000545002.1	ENSG00000171435.13	1512	1297.62	0.00	0.00	0.00	0.00
ENST00000301073.3	ENSG00000171443.6	1102	887.62	11.00	0.55	0.40	77.33
ENST00000589521.1	ENSG00000171443.6	489	275.67	1.00	0.16	0.12	22.67
ENST00000591046.1	ENSG00000171443.6	1260	1045.62	0.00	0.00	0.00	0.00
ENST00000302475.8	ENSG00000171444.17	8257	8042.62	762.57	4.19	3.03	50.33
ENST00000408903.6	ENSG00000171444.17	3476	3261.62	0.00	0.00	0.00	0.00
ENST00000502648.5	ENSG00000171444.17	757	542.67	16.86	1.37	0.99	16.49
ENST00000505604.1	ENSG00000171444.17	837	622.64	6.41	0.45	0.33	5.46
ENST00000506605.6	ENSG00000171444.17	857	642.63	9.54	0.66	0.47	7.88
ENST00000511242.1	ENSG00000171444.17	744	529.68	0.00	0.00	0.00	0.00
ENST00000511847.2	ENSG00000171444.17	840	625.64	9.94	0.70	0.51	8.44
ENST00000514701.5	ENSG00000171444.17	2855	2640.62	56.68	0.95	0.69	11.40
ENST00000515367.6	ENSG00000171444.17	3844	3629.62	0.00	0.00	0.00	0.00
ENST00000624689.3	ENSG00000171444.17	664	449.77	0.00	0.00	0.00	0.00
ENST00000301656.3	ENSG00000171446.6	1612	1397.62	0.00	0.00	0.00	0.00
ENST00000540723.1	ENSG00000171446.6	770	555.67	2.00	0.16	0.12	100.00
ENST00000373654.1	ENSG00000171448.8	2047	1832.62	89.12	2.15	1.55	65.18
ENST00000373656.3	ENSG00000171448.8	4443	4228.62	109.88	1.15	0.83	34.82
ENST00000302625.5	ENSG00000171450.5	2508	2293.62	0.00	0.00	0.00	0.00
ENST00000310045.7	ENSG00000171451.13	9531	9316.62	14.84	0.07	0.05	100.00
ENST00000304004.7	ENSG00000171453.17	1280	1065.62	17.84	0.74	0.54	1.12
ENST00000372344.6	ENSG00000171453.17	1119	904.62	0.00	0.00	0.00	0.00
ENST00000372389.7	ENSG00000171453.17	1355	1140.62	171.97	6.66	4.82	10.06
ENST00000423780.1	ENSG00000171453.17	418	206.06	0.00	0.00	0.00	0.00
ENST00000428025.6	ENSG00000171453.17	576	362.01	173.48	21.17	15.32	31.98
ENST00000455605.2	ENSG00000171453.17	1882	1667.62	336.59	8.92	6.45	13.47
ENST00000481352.6	ENSG00000171453.17	1725	1510.62	476.21	13.93	10.08	21.04
ENST00000488601.6	ENSG00000171453.17	973	758.62	146.40	8.53	6.17	12.88
ENST00000512472.5	ENSG00000171453.17	569	355.04	50.23	6.25	4.52	9.44
ENST00000306058.9	ENSG00000171456.16	6591	6376.62	3220.83	22.32	16.15	36.87
ENST00000375687.8	ENSG00000171456.16	7031	6816.62	124.35	0.81	0.58	1.33
ENST00000375689.5	ENSG00000171456.16	812	597.65	22.06	1.63	1.18	2.69
ENST00000470145.2	ENSG00000171456.16	1073	858.62	116.21	5.98	4.33	9.88
ENST00000497249.5	ENSG00000171456.16	296	92.50	1.12	0.53	0.39	0.88
ENST00000542461.5	ENSG00000171456.16	1068	853.62	1.93	0.10	0.07	0.16
ENST00000553345.5	ENSG00000171456.16	809	594.65	27.18	2.02	1.46	3.34
ENST00000555343.2	ENSG00000171456.16	1034	819.62	60.34	3.25	2.35	5.37
ENST00000555564.1	ENSG00000171456.16	658	443.78	105.77	10.53	7.62	17.40
ENST00000613218.4	ENSG00000171456.16	7038	6823.62	0.00	0.00	0.00	0.00
ENST00000619344.4	ENSG00000171456.16	550	336.14	63.81	8.39	6.07	13.86
ENST00000620121.4	ENSG00000171456.16	5374	5159.62	580.40	4.97	3.60	8.21
ENST00000304720.2	ENSG00000171459.3	936	721.62	7.07	0.43	0.31	53.11
ENST00000373684.1	ENSG00000171459.3	1044	829.62	7.17	0.38	0.28	46.89
ENST00000357338.3	ENSG00000171462.14	2038	1823.62	27.87	0.68	0.49	23.82
ENST00000372485.5	ENSG00000171462.14	1572	1357.62	0.00	0.00	0.00	0.00
ENST00000372488.7	ENSG00000171462.14	1590	1375.62	0.00	0.00	0.00	0.00
ENST00000430324.5	ENSG00000171462.14	1056	841.62	41.13	2.16	1.56	76.18
ENST00000293648.8	ENSG00000171466.9	12380	12165.62	2072.28	7.53	5.45	23.18
ENST00000453372.6	ENSG00000171466.9	2111	1896.62	606.12	14.12	10.22	43.49
ENST00000585350.1	ENSG00000171466.9	577	363.01	0.00	0.00	0.00	0.00
ENST00000585688.5	ENSG00000171466.9	1475	1260.62	28.53	1.00	0.72	3.08
ENST00000587392.5	ENSG00000171466.9	583	368.98	19.02	2.28	1.65	7.02
ENST00000588653.5	ENSG00000171466.9	585	370.98	11.44	1.36	0.99	4.19
ENST00000589542.1	ENSG00000171466.9	491	277.65	0.00	0.00	0.00	0.00
ENST00000590155.5	ENSG00000171466.9	1712	1497.62	209.61	6.18	4.47	19.05
ENST00000361428.2	ENSG00000171467.15	8006	7791.62	4570.41	25.92	18.75	68.57
ENST00000605935.5	ENSG00000171467.15	3836	3621.62	141.30	1.72	1.25	4.56
ENST00000606599.1	ENSG00000171467.15	525	311.31	70.27	9.97	7.22	26.39
ENST00000607252.5	ENSG00000171467.15	1185	970.62	4.02	0.18	0.13	0.48
ENST00000302851.7	ENSG00000171469.10	4693	4478.62	307.97	3.04	2.20	9.50
ENST00000326044.9	ENSG00000171469.10	2017	1802.62	0.00	0.00	0.00	0.00
ENST00000421525.5	ENSG00000171469.10	561	347.08	0.00	0.00	0.00	0.00
ENST00000424629.5	ENSG00000171469.10	4419	4204.62	429.23	4.51	3.26	14.10
ENST00000435550.5	ENSG00000171469.10	566	352.06	0.00	0.00	0.00	0.00
ENST00000443819.5	ENSG00000171469.10	956	741.62	36.33	2.16	1.57	6.77
ENST00000444519.5	ENSG00000171469.10	578	364.00	1.84	0.22	0.16	0.70
ENST00000444611.5	ENSG00000171469.10	1031	816.62	169.00	9.14	6.62	28.59
ENST00000444802.5	ENSG00000171469.10	912	697.62	7.04	0.45	0.32	1.39
ENST00000457965.5	ENSG00000171469.10	659	444.78	0.00	0.00	0.00	0.00
ENST00000465974.5	ENSG00000171469.10	625	410.85	11.10	1.19	0.86	3.73
ENST00000470932.5	ENSG00000171469.10	555	341.11	0.00	0.00	0.00	0.00
ENST00000471053.5	ENSG00000171469.10	581	366.99	0.00	0.00	0.00	0.00
ENST00000479943.5	ENSG00000171469.10	462	249.06	8.02	1.42	1.03	4.45
ENST00000480167.5	ENSG00000171469.10	494	280.61	0.00	0.00	0.00	0.00
ENST00000483768.1	ENSG00000171469.10	579	365.00	57.59	6.97	5.04	21.79
ENST00000485150.1	ENSG00000171469.10	326	119.13	0.00	0.00	0.00	0.00
ENST00000490893.5	ENSG00000171469.10	728	513.70	6.44	0.55	0.40	1.73
ENST00000494276.1	ENSG00000171469.10	568	354.05	14.42	1.80	1.30	5.63
ENST00000495503.5	ENSG00000171469.10	880	665.63	0.00	0.00	0.00	0.00
ENST00000497409.1	ENSG00000171469.10	555	341.11	4.02	0.52	0.38	1.63
ENST00000323571.8	ENSG00000171475.13	7474	7259.62	1551.87	9.44	6.83	59.93
ENST00000394103.7	ENSG00000171475.13	2378	2163.62	212.81	4.35	3.14	27.57
ENST00000494757.5	ENSG00000171475.13	2113	1898.62	25.31	0.59	0.43	3.74
ENST00000578304.1	ENSG00000171475.13	439	226.51	2.15	0.42	0.30	2.66
ENST00000578623.1	ENSG00000171475.13	554	340.12	5.42	0.70	0.51	4.46
ENST00000582781.5	ENSG00000171475.13	3163	2948.62	0.00	0.00	0.00	0.00
ENST00000583130.5	ENSG00000171475.13	1529	1314.62	0.00	0.00	0.00	0.00
ENST00000583268.1	ENSG00000171475.13	581	366.99	0.00	0.00	0.00	0.00
ENST00000584296.1	ENSG00000171475.13	572	358.03	0.00	0.00	0.00	0.00
ENST00000585043.5	ENSG00000171475.13	2693	2478.62	14.45	0.26	0.19	1.63
ENST00000317745.11	ENSG00000171476.21	1129	914.62	0.00	0.00	0.00	0.00
ENST00000337881.11	ENSG00000171476.21	1611	1396.62	0.00	0.00	0.00	0.00
ENST00000381255.7	ENSG00000171476.21	1164	949.62	0.00	0.00	0.00	0.00
ENST00000381260.7	ENSG00000171476.21	1141	926.62	0.00	0.00	0.00	0.00
ENST00000420433.5	ENSG00000171476.21	1543	1328.62	0.00	0.00	0.00	0.00
ENST00000503639.7	ENSG00000171476.21	1248	1033.62	0.00	0.00	0.00	0.00
ENST00000503864.2	ENSG00000171476.21	3203	2988.62	3.91	0.06	0.04	30.18
ENST00000506661.2	ENSG00000171476.21	2540	2325.62	0.00	0.00	0.00	0.00
ENST00000508121.2	ENSG00000171476.21	904	689.62	2.09	0.13	0.10	69.82
ENST00000553379.6	ENSG00000171476.21	1001	786.62	0.00	0.00	0.00	0.00
ENST00000554144.5	ENSG00000171476.21	1672	1457.62	0.00	0.00	0.00	0.00
ENST00000555760.6	ENSG00000171476.21	1139	924.62	0.00	0.00	0.00	0.00
ENST00000556376.6	ENSG00000171476.21	1064	849.62	0.00	0.00	0.00	0.00
ENST00000556614.6	ENSG00000171476.21	1138	923.62	0.00	0.00	0.00	0.00
ENST00000605395.1	ENSG00000171476.21	577	363.01	0.00	0.00	0.00	0.00
ENST00000304270.5	ENSG00000171478.7	595	380.94	2.86	0.33	0.24	100.00
ENST00000304820.3	ENSG00000171481.3	975	760.62	0.00	0.00	0.00	0.00
ENST00000376932.3	ENSG00000171483.13	562	348.08	0.00	0.00	0.00	0.00
ENST00000412590.6	ENSG00000171483.13	1461	1246.62	0.00	0.00	0.00	0.00
ENST00000509958.1	ENSG00000171483.13	336	128.26	1.00	0.34	0.25	100.00
ENST00000390649.7	ENSG00000171487.14	3888	3673.62	0.02	0.00	0.00	1.84
ENST00000597673.1	ENSG00000171487.14	668	453.77	0.00	0.00	0.00	0.00
ENST00000621651.4	ENSG00000171487.14	3885	3670.62	0.98	0.01	0.01	98.16
ENST00000370454.8	ENSG00000171488.14	7218	7003.62	629.00	3.97	2.87	96.52
ENST00000416805.1	ENSG00000171488.14	1835	1620.62	0.00	0.00	0.00	0.00
ENST00000479252.1	ENSG00000171488.14	2993	2778.62	9.00	0.14	0.10	3.48
ENST00000482063.1	ENSG00000171488.14	504	290.50	0.00	0.00	0.00	0.00
ENST00000304355.9	ENSG00000171489.10	648	433.80	60.14	6.13	4.43	100.00
ENST00000376940.3	ENSG00000171489.10	571	357.03	0.00	0.00	0.00	0.00
ENST00000355674.9	ENSG00000171490.12	1323	1108.62	2471.37	98.49	71.27	8.50
ENST00000396503.7	ENSG00000171490.12	1470	1255.62	17653.59	621.18	449.52	53.64
ENST00000570767.5	ENSG00000171490.12	871	656.63	98.29	6.61	4.79	0.57
ENST00000571133.5	ENSG00000171490.12	5483	5268.62	724.02	6.07	4.39	0.52
ENST00000571988.5	ENSG00000171490.12	509	295.45	278.04	41.58	30.09	3.59
ENST00000572090.5	ENSG00000171490.12	759	544.67	1.38	0.11	0.08	0.01
ENST00000573029.1	ENSG00000171490.12	766	551.67	315.80	25.29	18.30	2.18
ENST00000573251.5	ENSG00000171490.12	894	679.62	28.40	1.85	1.34	0.16
ENST00000573618.5	ENSG00000171490.12	710	495.71	3307.27	294.77	213.31	25.45
ENST00000573791.1	ENSG00000171490.12	520	306.35	7.07	1.02	0.74	0.09
ENST00000574287.1	ENSG00000171490.12	485	271.72	251.16	40.84	29.55	3.53
ENST00000574823.5	ENSG00000171490.12	576	362.01	166.62	20.33	14.71	1.76
ENST00000337338.9	ENSG00000171492.14	3950	3735.62	24.58	0.29	0.21	0.82
ENST00000394593.7	ENSG00000171492.14	3345	3130.62	2467.08	34.82	25.20	98.41
ENST00000414841.1	ENSG00000171492.14	666	451.77	0.00	0.00	0.00	0.00
ENST00000441269.2	ENSG00000171492.14	905	690.62	0.00	0.00	0.00	0.00
ENST00000525774.5	ENSG00000171492.14	588	373.96	0.00	0.00	0.00	0.00
ENST00000527156.1	ENSG00000171492.14	922	707.62	4.34	0.27	0.20	0.77
ENST00000532201.5	ENSG00000171492.14	597	382.93	0.00	0.00	0.00	0.00
ENST00000399564.4	ENSG00000171495.16	5239	5024.62	0.00	0.00	0.00	0.00
ENST00000503890.5	ENSG00000171495.16	3932	3717.62	0.00	0.00	0.00	0.00
ENST00000506092.6	ENSG00000171495.16	3745	3530.62	0.00	0.00	0.00	0.00
ENST00000508575.1	ENSG00000171495.16	2294	2079.62	0.00	0.00	0.00	0.00
ENST00000511934.5	ENSG00000171495.16	600	385.92	0.00	0.00	0.00	0.00
ENST00000515297.5	ENSG00000171495.16	4178	3963.62	0.00	0.00	0.00	0.00
ENST00000304865.3	ENSG00000171496.3	930	715.62	8.00	0.49	0.36	100.00
ENST00000307720.3	ENSG00000171497.4	1823	1608.62	2390.77	65.66	47.52	51.72
ENST00000507213.1	ENSG00000171497.4	789	574.66	29.00	2.23	1.61	1.76
ENST00000512699.1	ENSG00000171497.4	594	379.94	507.92	59.06	42.74	46.52
ENST00000373688.2	ENSG00000171501.8	1103	888.62	0.00	0.00	0.00	0.00
ENST00000616791.1	ENSG00000171501.8	924	709.62	0.00	0.00	0.00	0.00
ENST00000370571.6	ENSG00000171502.14	6825	6610.62	536.32	3.58	2.59	96.98
ENST00000426639.5	ENSG00000171502.14	6036	5821.62	14.68	0.11	0.08	3.02
ENST00000473734.1	ENSG00000171502.14	784	569.66	0.00	0.00	0.00	0.00
ENST00000485434.1	ENSG00000171502.14	2376	2161.62	0.00	0.00	0.00	0.00
ENST00000496682.2	ENSG00000171502.14	366	156.21	0.00	0.00	0.00	0.00
ENST00000307738.5	ENSG00000171503.11	1903	1688.62	742.27	19.42	14.05	72.30
ENST00000436096.2	ENSG00000171503.11	590	375.96	1.87	0.22	0.16	0.82
ENST00000506422.1	ENSG00000171503.11	865	650.63	0.00	0.00	0.00	0.00
ENST00000507475.5	ENSG00000171503.11	767	552.67	0.00	0.00	0.00	0.00
ENST00000510353.5	ENSG00000171503.11	987	772.62	19.37	1.11	0.80	4.12
ENST00000511912.5	ENSG00000171503.11	3282	3067.62	110.47	1.59	1.15	5.92
ENST00000512251.5	ENSG00000171503.11	446	233.36	0.00	0.00	0.00	0.00
ENST00000514148.1	ENSG00000171503.11	667	452.77	46.33	4.52	3.27	16.83
ENST00000304880.2	ENSG00000171505.5	936	721.62	0.00	0.00	0.00	0.00
ENST00000619659.1	ENSG00000171505.5	939	724.62	0.00	0.00	0.00	0.00
ENST00000307765.9	ENSG00000171509.15	3842	3627.62	0.00	0.00	0.00	0.00
ENST00000342048.9	ENSG00000171509.15	3676	3461.62	0.00	0.00	0.00	0.00
ENST00000343542.9	ENSG00000171509.15	2130	1915.62	2.00	0.05	0.03	100.00
ENST00000423548.5	ENSG00000171509.15	3930	3715.62	0.00	0.00	0.00	0.00
ENST00000448688.6	ENSG00000171509.15	3861	3646.62	0.00	0.00	0.00	0.00
ENST00000460056.6	ENSG00000171509.15	2735	2520.62	0.00	0.00	0.00	0.00
ENST00000470033.2	ENSG00000171509.15	2175	1960.62	0.00	0.00	0.00	0.00
ENST00000471616.5	ENSG00000171509.15	1775	1560.62	0.00	0.00	0.00	0.00
ENST00000472969.1	ENSG00000171509.15	751	536.68	0.00	0.00	0.00	0.00
ENST00000484785.1	ENSG00000171509.15	569	355.04	0.00	0.00	0.00	0.00
ENST00000613319.4	ENSG00000171509.15	3771	3556.62	0.00	0.00	0.00	0.00
ENST00000370611.3	ENSG00000171517.5	1720	1505.62	43.34	1.27	0.92	90.32
ENST00000440886.1	ENSG00000171517.5	3345	3130.62	9.66	0.14	0.10	9.68
ENST00000491034.1	ENSG00000171517.5	871	656.63	0.00	0.00	0.00	0.00
ENST00000302472.3	ENSG00000171522.5	3848	3633.62	15.54	0.19	0.14	37.55
ENST00000509543.1	ENSG00000171522.5	234	43.11	0.00	0.00	0.00	0.00
ENST00000512578.1	ENSG00000171522.5	560	346.09	2.46	0.31	0.23	62.45
ENST00000513635.1	ENSG00000171522.5	537	323.23	0.00	0.00	0.00	0.00
ENST00000514343.1	ENSG00000171522.5	1279	1064.62	0.00	0.00	0.00	0.00
ENST00000306388.10	ENSG00000171530.13	2301	2086.62	37.81	0.80	0.58	5.04
ENST00000380377.8	ENSG00000171530.13	683	468.75	129.10	12.17	8.81	76.64
ENST00000517679.5	ENSG00000171530.13	545	331.17	0.00	0.00	0.00	0.00
ENST00000517881.1	ENSG00000171530.13	359	149.63	0.00	0.00	0.00	0.00
ENST00000518218.5	ENSG00000171530.13	717	502.71	33.10	2.91	2.11	18.32
ENST00000518338.6	ENSG00000171530.13	551	337.14	0.00	0.00	0.00	0.00
ENST00000520039.1	ENSG00000171530.13	157	4.48	0.00	0.00	0.00	0.00
ENST00000520361.5	ENSG00000171530.13	446	233.36	0.00	0.00	0.00	0.00
ENST00000522370.1	ENSG00000171530.13	435	222.61	0.00	0.00	0.00	0.00
ENST00000302584.4	ENSG00000171532.4	2041	1826.62	0.00	0.00	0.00	0.00
ENST00000580874.1	ENSG00000171532.4	6242	6027.62	0.00	0.00	0.00	0.00
ENST00000304771.7	ENSG00000171533.11	3334	3119.62	0.00	0.00	0.00	0.00
ENST00000434603.2	ENSG00000171533.11	4329	4114.62	76.82	0.82	0.60	26.89
ENST00000526689.1	ENSG00000171533.11	346	137.49	0.00	0.00	0.00	0.00
ENST00000526740.3	ENSG00000171533.11	1755	1540.62	78.18	2.24	1.62	73.11
ENST00000306422.4	ENSG00000171540.7	3669	3454.62	1.00	0.01	0.01	100.00
ENST00000515716.1	ENSG00000171540.7	955	740.62	0.00	0.00	0.00	0.00
ENST00000304546.5	ENSG00000171551.11	2865	2650.62	0.00	0.00	0.00	0.00
ENST00000409941.1	ENSG00000171551.11	2322	2107.62	0.00	0.00	0.00	0.00
ENST00000411860.5	ENSG00000171551.11	833	618.64	0.00	0.00	0.00	0.00
ENST00000482346.1	ENSG00000171551.11	2965	2750.62	0.00	0.00	0.00	0.00
ENST00000307677.4	ENSG00000171552.12	2610	2395.62	12.94	0.24	0.17	1.10
ENST00000376055.8	ENSG00000171552.12	2383	2168.62	39.46	0.80	0.58	3.71
ENST00000376062.6	ENSG00000171552.12	2578	2363.62	1089.49	20.37	14.74	93.93
ENST00000420488.5	ENSG00000171552.12	820	605.64	0.00	0.00	0.00	0.00
ENST00000422920.1	ENSG00000171552.12	1157	942.62	1.93	0.09	0.07	0.42
ENST00000434194.1	ENSG00000171552.12	381	170.44	0.00	0.00	0.00	0.00
ENST00000439267.1	ENSG00000171552.12	781	566.66	0.00	0.00	0.00	0.00
ENST00000450273.1	ENSG00000171552.12	894	679.62	0.00	0.00	0.00	0.00
ENST00000456404.5	ENSG00000171552.12	914	699.62	2.91	0.18	0.13	0.85
ENST00000336098.7	ENSG00000171557.16	1659	1444.62	0.00	0.00	0.00	0.00
ENST00000393846.6	ENSG00000171557.16	641	426.82	0.00	0.00	0.00	0.00
ENST00000404648.7	ENSG00000171557.16	1760	1545.62	0.00	0.00	0.00	0.00
ENST00000405164.5	ENSG00000171557.16	1539	1324.62	0.00	0.00	0.00	0.00
ENST00000407946.5	ENSG00000171557.16	1636	1421.62	0.00	0.00	0.00	0.00
ENST00000443553.5	ENSG00000171557.16	789	574.66	0.00	0.00	0.00	0.00
ENST00000464532.5	ENSG00000171557.16	703	488.72	0.00	0.00	0.00	0.00
ENST00000465336.1	ENSG00000171557.16	722	507.70	0.00	0.00	0.00	0.00
ENST00000465913.1	ENSG00000171557.16	1573	1358.62	0.00	0.00	0.00	0.00
ENST00000473393.5	ENSG00000171557.16	996	781.62	0.00	0.00	0.00	0.00
ENST00000484695.1	ENSG00000171557.16	354	144.94	0.00	0.00	0.00	0.00
ENST00000492082.5	ENSG00000171557.16	2031	1816.62	0.00	0.00	0.00	0.00
ENST00000302053.7	ENSG00000171560.14	3678	3463.62	0.00	0.00	0.00	0.00
ENST00000403106.7	ENSG00000171560.14	2248	2033.62	1.00	0.02	0.02	100.00
ENST00000622532.1	ENSG00000171560.14	1130	915.62	0.00	0.00	0.00	0.00
ENST00000305159.3	ENSG00000171561.3	1042	827.62	2.00	0.11	0.08	100.00
ENST00000302068.8	ENSG00000171564.11	1975	1760.62	0.00	0.00	0.00	0.00
ENST00000425838.5	ENSG00000171564.11	565	351.06	0.00	0.00	0.00	0.00
ENST00000473984.1	ENSG00000171564.11	665	450.77	0.00	0.00	0.00	0.00
ENST00000497097.5	ENSG00000171564.11	574	360.02	0.00	0.00	0.00	0.00
ENST00000498375.2	ENSG00000171564.11	970	755.62	0.00	0.00	0.00	0.00
ENST00000502545.5	ENSG00000171564.11	1320	1105.62	0.00	0.00	0.00	0.00
ENST00000509493.1	ENSG00000171564.11	1164	949.62	0.00	0.00	0.00	0.00
ENST00000302078.9	ENSG00000171566.11	1673	1458.62	859.69	26.04	18.84	54.67
ENST00000499023.6	ENSG00000171566.11	3351	3136.62	114.34	1.61	1.17	3.38
ENST00000503251.5	ENSG00000171566.11	365	155.27	0.00	0.00	0.00	0.00
ENST00000503751.5	ENSG00000171566.11	873	658.63	6.08	0.41	0.30	0.86
ENST00000504341.1	ENSG00000171566.11	723	508.70	50.83	4.41	3.19	9.27
ENST00000506192.5	ENSG00000171566.11	855	640.63	0.00	0.00	0.00	0.00
ENST00000506627.5	ENSG00000171566.11	998	783.62	56.38	3.18	2.30	6.67
ENST00000506918.1	ENSG00000171566.11	543	329.19	14.77	1.98	1.43	4.16
ENST00000507125.1	ENSG00000171566.11	522	308.34	35.69	5.11	3.70	10.74
ENST00000509975.5	ENSG00000171566.11	572	358.03	0.00	0.00	0.00	0.00
ENST00000512719.5	ENSG00000171566.11	749	534.68	5.62	0.46	0.34	0.98
ENST00000512773.1	ENSG00000171566.11	570	356.04	34.49	4.28	3.10	8.99
ENST00000515520.1	ENSG00000171566.11	576	362.01	1.09	0.13	0.10	0.28
ENST00000594136.1	ENSG00000171570.10	2554	2339.62	0.00	0.00	0.00	100.00
ENST00000596216.1	ENSG00000171570.10	624	409.85	0.00	0.00	0.00	0.00
ENST00000601949.5	ENSG00000171570.10	482	268.76	0.00	0.00	0.00	0.00
ENST00000306910.8	ENSG00000171574.17	2332	2117.62	78.06	1.63	1.18	18.67
ENST00000322834.7	ENSG00000171574.17	1042	827.62	3.28	0.18	0.13	2.01
ENST00000593920.5	ENSG00000171574.17	2187	1972.62	40.24	0.90	0.65	10.33
ENST00000594993.1	ENSG00000171574.17	564	350.07	2.20	0.28	0.20	3.18
ENST00000596281.1	ENSG00000171574.17	575	361.02	2.53	0.31	0.22	3.55
ENST00000596921.5	ENSG00000171574.17	591	376.95	15.33	1.80	1.30	20.59
ENST00000598901.1	ENSG00000171574.17	562	348.08	0.00	0.00	0.00	0.00
ENST00000599145.1	ENSG00000171574.17	2709	2494.62	205.37	3.64	2.63	41.69
ENST00000599238.5	ENSG00000171574.17	2288	2073.62	0.00	0.00	0.00	0.00
ENST00000400454.5	ENSG00000171587.14	8552	8337.62	0.00	0.00	0.00	0.00
ENST00000404019.2	ENSG00000171587.14	5374	5159.62	3.00	0.03	0.02	100.00
ENST00000617870.4	ENSG00000171587.14	6176	5961.62	0.00	0.00	0.00	0.00
ENST00000311014.10	ENSG00000171595.13	2236	2021.62	0.00	0.00	0.00	0.00
ENST00000446837.2	ENSG00000171595.13	2474	2259.62	0.00	0.00	0.00	0.00
ENST00000579055.5	ENSG00000171595.13	1993	1778.62	0.00	0.00	0.00	0.00
ENST00000579312.1	ENSG00000171595.13	720	505.70	0.00	0.00	0.00	0.00
ENST00000579490.5	ENSG00000171595.13	2475	2260.62	0.00	0.00	0.00	0.00
ENST00000582036.5	ENSG00000171595.13	2240	2025.62	0.00	0.00	0.00	0.00
ENST00000305141.4	ENSG00000171596.6	3298	3083.62	7.00	0.10	0.07	100.00
ENST00000361311.4	ENSG00000171603.16	4647	4432.62	3230.62	32.20	23.30	70.29
ENST00000377298.8	ENSG00000171603.16	5221	5006.62	1321.29	11.66	8.44	25.45
ENST00000435891.5	ENSG00000171603.16	3829	3614.62	39.72	0.49	0.35	1.06
ENST00000464286.1	ENSG00000171603.16	563	349.07	9.47	1.20	0.87	2.62
ENST00000477264.1	ENSG00000171603.16	2169	1954.62	11.89	0.27	0.19	0.59
ENST00000302517.7	ENSG00000171604.11	2658	2443.62	25.34	0.46	0.33	0.75
ENST00000502295.1	ENSG00000171604.11	503	289.51	0.00	0.00	0.00	0.00
ENST00000502336.5	ENSG00000171604.11	581	366.99	2.39	0.29	0.21	0.47
ENST00000502716.1	ENSG00000171604.11	900	685.62	0.00	0.00	0.00	0.00
ENST00000503511.1	ENSG00000171604.11	506	292.48	0.00	0.00	0.00	0.00
ENST00000504844.1	ENSG00000171604.11	777	562.66	3.05	0.24	0.17	0.39
ENST00000504944.1	ENSG00000171604.11	568	354.05	0.00	0.00	0.00	0.00
ENST00000505812.1	ENSG00000171604.11	353	144.01	0.00	0.00	0.00	0.00
ENST00000507139.5	ENSG00000171604.11	472	258.90	0.00	0.00	0.00	0.00
ENST00000509238.1	ENSG00000171604.11	542	328.19	1.40	0.19	0.14	0.31
ENST00000511048.1	ENSG00000171604.11	1892	1677.62	1368.26	36.03	26.08	58.94
ENST00000511457.1	ENSG00000171604.11	810	595.65	0.00	0.00	0.00	0.00
ENST00000511591.1	ENSG00000171604.11	442	229.45	0.00	0.00	0.00	0.00
ENST00000512816.1	ENSG00000171604.11	558	344.10	0.00	0.00	0.00	0.00
ENST00000515038.1	ENSG00000171604.11	760	545.67	295.56	23.93	17.32	39.14
ENST00000520967.1	ENSG00000171604.11	878	663.63	0.00	0.00	0.00	0.00
ENST00000326804.8	ENSG00000171606.17	2447	2232.62	381.66	7.55	5.47	65.60
ENST00000345813.7	ENSG00000171606.17	2678	2463.62	0.00	0.00	0.00	0.00
ENST00000424679.6	ENSG00000171606.17	2539	2324.62	0.00	0.00	0.00	0.00
ENST00000594248.1	ENSG00000171606.17	2156	1941.62	24.00	0.55	0.40	4.74
ENST00000594839.5	ENSG00000171606.17	544	330.18	0.00	0.00	0.00	0.00
ENST00000595146.1	ENSG00000171606.17	4852	4637.62	168.46	1.60	1.16	13.94
ENST00000597528.1	ENSG00000171606.17	709	494.71	0.00	0.00	0.00	0.00
ENST00000600704.5	ENSG00000171606.17	467	253.98	0.00	0.00	0.00	0.00
ENST00000601995.1	ENSG00000171606.17	338	130.10	0.00	0.00	0.00	0.00
ENST00000610905.4	ENSG00000171606.17	2559	2344.62	0.00	0.00	0.00	0.00
ENST00000615675.4	ENSG00000171606.17	1259	1044.62	1.87	0.08	0.06	0.69
ENST00000617501.4	ENSG00000171606.17	2538	2323.62	91.00	1.73	1.25	15.03
ENST00000619307.4	ENSG00000171606.17	1566	1351.62	0.00	0.00	0.00	0.00
ENST00000621145.4	ENSG00000171606.17	1646	1431.62	0.00	0.00	0.00	0.00
ENST00000361110.6	ENSG00000171608.15	3508	3293.62	0.00	0.00	0.00	0.00
ENST00000377346.8	ENSG00000171608.15	5203	4988.62	194.18	1.72	1.24	72.74
ENST00000479223.1	ENSG00000171608.15	539	325.21	4.21	0.57	0.41	24.20
ENST00000481137.1	ENSG00000171608.15	386	175.22	0.00	0.00	0.00	0.00
ENST00000484851.1	ENSG00000171608.15	515	301.40	0.00	0.00	0.00	0.00
ENST00000536656.5	ENSG00000171608.15	5483	5268.62	0.00	0.00	0.00	0.00
ENST00000543390.2	ENSG00000171608.15	3503	3288.62	0.00	0.00	0.00	0.00
ENST00000628140.2	ENSG00000171608.15	5483	5268.62	8.61	0.07	0.05	3.06
ENST00000304672.5	ENSG00000171611.9	1080	865.62	0.00	0.00	0.00	0.00
ENST00000441198.4	ENSG00000171611.9	1005	790.62	0.00	0.00	0.00	0.00
ENST00000446507.5	ENSG00000171611.9	759	544.67	0.00	0.00	0.00	0.00
ENST00000616441.2	ENSG00000171611.9	1125	910.62	0.00	0.00	0.00	0.00
ENST00000302692.6	ENSG00000171612.6	3854	3639.62	288.05	3.50	2.53	100.00
ENST00000302351.8	ENSG00000171617.13	5520	5305.62	60.00	0.50	0.36	100.00
ENST00000508331.1	ENSG00000171617.13	1405	1190.62	0.00	0.00	0.00	0.00
ENST00000509127.2	ENSG00000171617.13	584	369.98	0.00	0.00	0.00	0.00
ENST00000509284.1	ENSG00000171617.13	571	357.03	0.00	0.00	0.00	0.00
ENST00000510316.5	ENSG00000171617.13	5381	5166.62	0.00	0.00	0.00	0.00
ENST00000537006.1	ENSG00000171617.13	2024	1809.62	0.00	0.00	0.00	0.00
ENST00000618628.4	ENSG00000171617.13	5657	5442.62	0.00	0.00	0.00	0.00
ENST00000328089.10	ENSG00000171621.13	3120	2905.62	262.71	3.99	2.89	31.28
ENST00000357898.3	ENSG00000171621.13	1439	1224.62	243.29	8.78	6.35	68.72
ENST00000377399.2	ENSG00000171621.13	1007	792.62	0.00	0.00	0.00	0.00
ENST00000450402.1	ENSG00000171621.13	822	607.64	0.00	0.00	0.00	0.00
ENST00000349767.6	ENSG00000171631.14	1700	1485.62	0.00	0.00	0.00	0.00
ENST00000393590.2	ENSG00000171631.14	2398	2183.62	3.86	0.08	0.06	26.57
ENST00000393591.5	ENSG00000171631.14	1829	1614.62	0.00	0.00	0.00	0.00
ENST00000393592.6	ENSG00000171631.14	1515	1300.62	0.00	0.00	0.00	0.00
ENST00000535931.1	ENSG00000171631.14	800	585.65	0.00	0.00	0.00	0.00
ENST00000536225.1	ENSG00000171631.14	335	127.34	0.00	0.00	0.00	0.00
ENST00000538328.1	ENSG00000171631.14	1425	1210.62	0.00	0.00	0.00	0.00
ENST00000540124.5	ENSG00000171631.14	2351	2136.62	0.00	0.00	0.00	0.00
ENST00000540342.5	ENSG00000171631.14	1611	1396.62	0.00	0.00	0.00	0.00
ENST00000542092.5	ENSG00000171631.14	1674	1459.62	7.14	0.22	0.16	73.43
ENST00000544437.5	ENSG00000171631.14	741	526.69	0.00	0.00	0.00	0.00
ENST00000618468.4	ENSG00000171631.14	2431	2216.62	0.00	0.00	0.00	0.00
ENST00000306378.10	ENSG00000171634.16	9688	9473.62	4093.90	19.09	13.82	5.00
ENST00000321892.8	ENSG00000171634.16	11292	11077.62	3840.46	15.32	11.08	4.02
ENST00000335221.9	ENSG00000171634.16	2627	2412.62	5214.20	95.49	69.10	25.03
ENST00000342579.7	ENSG00000171634.16	4041	3826.62	268.73	3.10	2.25	0.81
ENST00000424123.7	ENSG00000171634.16	8295	8080.62	7127.76	38.97	28.20	10.22
ENST00000467104.2	ENSG00000171634.16	550	336.14	851.25	111.89	80.97	29.33
ENST00000544491.2	ENSG00000171634.16	409	197.34	48.46	10.85	7.85	2.84
ENST00000544778.6	ENSG00000171634.16	7573	7358.62	3279.45	19.69	14.25	5.16
ENST00000577770.1	ENSG00000171634.16	475	261.86	0.00	0.00	0.00	0.00
ENST00000577837.1	ENSG00000171634.16	594	379.94	50.53	5.88	4.25	1.54
ENST00000578307.1	ENSG00000171634.16	2121	1906.62	143.42	3.32	2.41	0.87
ENST00000579173.1	ENSG00000171634.16	770	555.67	219.48	17.45	12.63	4.57
ENST00000580465.5	ENSG00000171634.16	1951	1736.62	49.05	1.25	0.90	0.33
ENST00000581258.5	ENSG00000171634.16	1582	1367.62	576.31	18.62	13.47	4.88
ENST00000582406.1	ENSG00000171634.16	378	167.59	7.16	1.89	1.37	0.49
ENST00000582467.1	ENSG00000171634.16	1015	800.62	126.40	6.98	5.05	1.83
ENST00000583990.1	ENSG00000171634.16	464	251.03	1.04	0.18	0.13	0.05
ENST00000584931.1	ENSG00000171634.16	571	357.03	93.26	11.54	8.35	3.03
ENST00000317593.8	ENSG00000171643.13	1468	1253.62	1.75	0.06	0.04	15.23
ENST00000513010.5	ENSG00000171643.13	1017	802.62	6.25	0.34	0.25	84.77
ENST00000613039.1	ENSG00000171643.13	671	456.76	0.00	0.00	0.00	0.00
ENST00000307468.4	ENSG00000171649.11	2510	2295.62	9.00	0.17	0.13	100.00
ENST00000536878.6	ENSG00000171649.11	4144	3929.62	0.00	0.00	0.00	0.00
ENST00000597219.1	ENSG00000171649.11	584	369.98	0.00	0.00	0.00	0.00
ENST00000597850.1	ENSG00000171649.11	4181	3966.62	0.00	0.00	0.00	0.00
ENST00000598689.1	ENSG00000171649.11	534	320.25	0.00	0.00	0.00	0.00
ENST00000598726.1	ENSG00000171649.11	572	358.03	0.00	0.00	0.00	0.00
ENST00000599456.1	ENSG00000171649.11	2860	2645.62	0.00	0.00	0.00	0.00
ENST00000600053.5	ENSG00000171649.11	720	505.70	0.00	0.00	0.00	0.00
ENST00000302548.4	ENSG00000171657.5	3349	3134.62	26.00	0.37	0.27	100.00
ENST00000497180.1	ENSG00000171657.5	503	289.51	0.00	0.00	0.00	0.00
ENST00000306399.3	ENSG00000171658.8	891	676.62	0.00	0.00	0.00	0.00
ENST00000416764.5	ENSG00000171658.8	1192	977.62	10.35	0.47	0.34	21.30
ENST00000422108.5	ENSG00000171658.8	571	357.03	0.00	0.00	0.00	0.00
ENST00000423298.5	ENSG00000171658.8	1792	1577.62	19.05	0.53	0.39	24.29
ENST00000436375.5	ENSG00000171658.8	574	360.02	0.00	0.00	0.00	0.00
ENST00000441600.1	ENSG00000171658.8	330	122.77	0.00	0.00	0.00	0.00
ENST00000445507.1	ENSG00000171658.8	569	355.04	9.60	1.20	0.86	54.42
ENST00000378138.5	ENSG00000171659.13	1815	1600.62	0.00	0.00	0.00	0.00
ENST00000378142.8	ENSG00000171659.13	1928	1713.62	58.00	1.50	1.08	100.00
ENST00000620846.1	ENSG00000171659.13	1282	1067.62	0.00	0.00	0.00	0.00
ENST00000307548.2	ENSG00000171671.6	1683	1468.62	0.00	0.00	0.00	0.00
ENST00000340850.9	ENSG00000171680.20	4715	4500.62	0.00	0.00	0.00	0.00
ENST00000377725.5	ENSG00000171680.20	3475	3260.62	0.00	0.00	0.00	0.00
ENST00000377728.7	ENSG00000171680.20	3613	3398.62	0.00	0.00	0.00	0.00
ENST00000377732.5	ENSG00000171680.20	3753	3538.62	6.27	0.08	0.06	7.00
ENST00000377740.4	ENSG00000171680.20	3550	3335.62	0.00	0.00	0.00	0.00
ENST00000377748.5	ENSG00000171680.20	5221	5006.62	0.00	0.00	0.00	0.00
ENST00000400913.5	ENSG00000171680.20	4698	4483.62	8.91	0.09	0.06	7.85
ENST00000400915.7	ENSG00000171680.20	3697	3482.62	0.00	0.00	0.00	0.00
ENST00000487949.4	ENSG00000171680.20	2664	2449.62	52.82	0.95	0.69	85.15
ENST00000489097.5	ENSG00000171680.20	4968	4753.62	0.00	0.00	0.00	0.00
ENST00000535355.5	ENSG00000171680.20	4725	4510.62	0.00	0.00	0.00	0.00
ENST00000537245.5	ENSG00000171680.20	4794	4579.62	0.00	0.00	0.00	0.00
ENST00000261168.8	ENSG00000171681.12	8878	8663.62	0.00	0.00	0.00	0.00
ENST00000396279.2	ENSG00000171681.12	1727	1512.62	0.00	0.00	0.00	0.00
ENST00000428217.6	ENSG00000171681.12	555	341.11	0.00	0.00	0.00	0.00
ENST00000534828.1	ENSG00000171681.12	550	336.14	0.00	0.00	0.00	0.00
ENST00000535132.1	ENSG00000171681.12	572	358.03	0.00	0.00	0.00	0.00
ENST00000535179.1	ENSG00000171681.12	746	531.68	12.89	1.07	0.78	3.17
ENST00000535738.1	ENSG00000171681.12	619	404.87	0.00	0.00	0.00	0.00
ENST00000536279.1	ENSG00000171681.12	571	357.03	0.00	0.00	0.00	0.00
ENST00000536444.5	ENSG00000171681.12	8774	8559.62	602.35	3.11	2.25	9.21
ENST00000537653.5	ENSG00000171681.12	3563	3348.62	180.28	2.38	1.72	7.04
ENST00000538511.5	ENSG00000171681.12	558	344.10	0.00	0.00	0.00	0.00
ENST00000539057.1	ENSG00000171681.12	573	359.03	0.00	0.00	0.00	0.00
ENST00000539659.5	ENSG00000171681.12	2298	2083.62	0.00	0.00	0.00	0.00
ENST00000540793.5	ENSG00000171681.12	4142	3927.62	1973.14	22.20	16.06	65.74
ENST00000541056.1	ENSG00000171681.12	570	356.04	0.00	0.00	0.00	0.00
ENST00000541654.1	ENSG00000171681.12	2688	2473.62	28.29	0.51	0.37	1.50
ENST00000542508.1	ENSG00000171681.12	580	366.00	1.00	0.12	0.09	0.36
ENST00000542514.5	ENSG00000171681.12	575	361.02	0.00	0.00	0.00	0.00
ENST00000542967.1	ENSG00000171681.12	564	350.07	0.00	0.00	0.00	0.00
ENST00000542991.1	ENSG00000171681.12	574	360.02	0.00	0.00	0.00	0.00
ENST00000543189.5	ENSG00000171681.12	4887	4672.62	37.43	0.35	0.26	1.05
ENST00000544627.5	ENSG00000171681.12	4847	4632.62	422.62	4.03	2.92	11.94
ENST00000545723.1	ENSG00000171681.12	577	363.01	0.00	0.00	0.00	0.00
ENST00000545769.1	ENSG00000171681.12	568	354.05	0.00	0.00	0.00	0.00
ENST00000302096.4	ENSG00000171695.10	761	546.67	0.00	0.00	0.00	0.00
ENST00000308906.6	ENSG00000171695.10	868	653.63	0.00	0.00	0.00	0.00
ENST00000332298.9	ENSG00000171700.13	1510	1295.62	115.00	3.92	2.84	100.00
ENST00000395042.1	ENSG00000171700.13	1593	1378.62	0.00	0.00	0.00	0.00
ENST00000479996.1	ENSG00000171700.13	215	30.44	0.00	0.00	0.00	0.00
ENST00000493165.1	ENSG00000171700.13	813	598.65	0.00	0.00	0.00	0.00
ENST00000339217.8	ENSG00000171703.16	953	738.62	5.70	0.34	0.25	1.40
ENST00000343484.9	ENSG00000171703.16	1235	1020.62	33.93	1.47	1.06	6.02
ENST00000361317.6	ENSG00000171703.16	1427	1212.62	0.00	0.00	0.00	0.00
ENST00000395053.7	ENSG00000171703.16	1733	1518.62	19.28	0.56	0.41	2.30
ENST00000415602.5	ENSG00000171703.16	726	511.70	5.21	0.45	0.33	1.85
ENST00000440819.5	ENSG00000171703.16	1083	868.62	7.92	0.40	0.29	1.65
ENST00000458442.1	ENSG00000171703.16	941	726.62	105.68	6.43	4.65	26.34
ENST00000461072.5	ENSG00000171703.16	822	607.64	3.13	0.23	0.16	0.93
ENST00000465111.5	ENSG00000171703.16	2357	2142.62	29.08	0.60	0.43	2.46
ENST00000465433.5	ENSG00000171703.16	644	429.81	0.00	0.00	0.00	0.00
ENST00000470559.5	ENSG00000171703.16	296	92.50	0.00	0.00	0.00	0.00
ENST00000475236.1	ENSG00000171703.16	711	496.71	46.43	4.13	2.99	16.93
ENST00000475792.1	ENSG00000171703.16	655	440.79	0.00	0.00	0.00	0.00
ENST00000476113.1	ENSG00000171703.16	421	208.97	3.67	0.78	0.56	3.18
ENST00000477783.5	ENSG00000171703.16	619	404.87	39.94	4.36	3.15	17.87
ENST00000487164.5	ENSG00000171703.16	1060	845.62	0.00	0.00	0.00	0.00
ENST00000495168.1	ENSG00000171703.16	670	455.76	48.03	4.66	3.37	19.08
ENST00000302247.2	ENSG00000171711.2	380	169.49	0.00	0.00	0.00	0.00
ENST00000324559.8	ENSG00000171714.10	6651	6436.62	0.00	0.00	0.00	0.00
ENST00000532043.1	ENSG00000171714.10	786	571.66	0.00	0.00	0.00	0.00
ENST00000305264.7	ENSG00000171720.9	1959	1744.62	96.15	2.43	1.76	8.76
ENST00000459727.5	ENSG00000171720.9	524	310.32	0.00	0.00	0.00	0.00
ENST00000467533.5	ENSG00000171720.9	663	448.78	2.09	0.21	0.15	0.74
ENST00000469207.5	ENSG00000171720.9	829	614.64	0.00	0.00	0.00	0.00
ENST00000469550.6	ENSG00000171720.9	1952	1737.62	165.36	4.20	3.04	15.12
ENST00000471968.1	ENSG00000171720.9	529	315.28	19.01	2.66	1.93	9.58
ENST00000475549.1	ENSG00000171720.9	297	93.36	1.44	0.68	0.49	2.45
ENST00000476739.5	ENSG00000171720.9	422	209.94	8.10	1.71	1.23	6.13
ENST00000486618.1	ENSG00000171720.9	711	496.71	30.99	2.76	1.99	9.91
ENST00000490808.1	ENSG00000171720.9	605	390.91	46.46	5.25	3.80	18.88
ENST00000491581.5	ENSG00000171720.9	777	562.66	29.22	2.29	1.66	8.25
ENST00000492407.1	ENSG00000171720.9	782	567.66	46.86	3.65	2.64	13.11
ENST00000492506.1	ENSG00000171720.9	830	615.64	5.25	0.38	0.27	1.35
ENST00000495485.1	ENSG00000171720.9	797	582.65	2.91	0.22	0.16	0.79
ENST00000519474.5	ENSG00000171720.9	736	521.69	16.16	1.37	0.99	4.92
ENST00000523088.5	ENSG00000171720.9	699	484.73	0.00	0.00	0.00	0.00
ENST00000367935.9	ENSG00000171722.12	1711	1496.62	1.00	0.03	0.02	13.54
ENST00000493255.1	ENSG00000171722.12	447	234.34	1.00	0.19	0.14	86.46
ENST00000315266.9	ENSG00000171723.15	4193	3978.62	0.00	0.00	0.00	0.00
ENST00000459628.5	ENSG00000171723.15	1723	1508.62	9.40	0.28	0.20	2.52
ENST00000478722.5	ENSG00000171723.15	4297	4082.62	314.49	3.40	2.46	31.15
ENST00000543237.5	ENSG00000171723.15	2459	2244.62	9.41	0.19	0.13	1.70
ENST00000544752.6	ENSG00000171723.15	2514	2299.62	146.45	2.81	2.04	25.75
ENST00000553936.5	ENSG00000171723.15	574	360.02	0.00	0.00	0.00	0.00
ENST00000555456.1	ENSG00000171723.15	841	626.64	0.00	0.00	0.00	0.00
ENST00000555503.1	ENSG00000171723.15	655	440.79	17.60	1.76	1.28	16.14
ENST00000555527.1	ENSG00000171723.15	493	279.62	4.46	0.71	0.51	6.45
ENST00000555668.5	ENSG00000171723.15	550	336.14	0.00	0.00	0.00	0.00
ENST00000556020.1	ENSG00000171723.15	562	348.08	0.00	0.00	0.00	0.00
ENST00000556240.1	ENSG00000171723.15	404	192.51	0.00	0.00	0.00	0.00
ENST00000556501.1	ENSG00000171723.15	435	222.61	4.34	0.86	0.62	7.89
ENST00000556633.5	ENSG00000171723.15	512	298.42	0.00	0.00	0.00	0.00
ENST00000557654.5	ENSG00000171723.15	503	289.51	0.00	0.00	0.00	0.00
ENST00000557678.1	ENSG00000171723.15	592	377.95	7.85	0.92	0.66	8.40
ENST00000302536.2	ENSG00000171724.2	3825	3610.62	12.00	0.15	0.11	100.00
ENST00000563850.1	ENSG00000171724.2	615	400.88	0.00	0.00	0.00	0.00
ENST00000376008.2	ENSG00000171729.13	1931	1716.62	0.00	0.00	0.00	0.00
ENST00000376014.7	ENSG00000171729.13	1843	1628.62	100.64	2.73	1.98	32.31
ENST00000400796.7	ENSG00000171729.13	1842	1627.62	114.25	3.10	2.24	36.70
ENST00000428417.5	ENSG00000171729.13	1942	1727.62	0.00	0.00	0.00	0.00
ENST00000434578.6	ENSG00000171729.13	1861	1646.62	9.64	0.26	0.19	3.06
ENST00000451326.6	ENSG00000171729.13	766	551.67	29.48	2.36	1.71	27.93
ENST00000303635.11	ENSG00000171735.18	8444	8229.62	383.17	2.06	1.49	2.77
ENST00000461311.1	ENSG00000171735.18	431	218.71	217.56	43.95	31.81	59.20
ENST00000461580.5	ENSG00000171735.18	826	611.64	2.52	0.18	0.13	0.25
ENST00000467267.1	ENSG00000171735.18	664	449.77	5.57	0.55	0.40	0.74
ENST00000467404.6	ENSG00000171735.18	546	332.17	0.00	0.00	0.00	0.00
ENST00000470648.5	ENSG00000171735.18	766	551.67	0.00	0.00	0.00	0.00
ENST00000472283.1	ENSG00000171735.18	384	173.31	0.00	0.00	0.00	0.00
ENST00000473578.5	ENSG00000171735.18	567	353.05	55.36	6.93	5.01	9.33
ENST00000476163.5	ENSG00000171735.18	863	648.63	104.93	7.15	5.17	9.63
ENST00000476864.1	ENSG00000171735.18	714	499.71	51.35	4.54	3.29	6.12
ENST00000482934.1	ENSG00000171735.18	743	528.68	0.00	0.00	0.00	0.00
ENST00000486138.1	ENSG00000171735.18	392	180.96	0.00	0.00	0.00	0.00
ENST00000490738.5	ENSG00000171735.18	538	324.22	23.84	3.25	2.35	4.38
ENST00000490905.5	ENSG00000171735.18	2053	1838.62	89.17	2.14	1.55	2.89
ENST00000495233.5	ENSG00000171735.18	3247	3032.62	194.46	2.83	2.05	3.82
ENST00000557126.5	ENSG00000171735.18	486	272.71	4.06	0.66	0.48	0.89
ENST00000307751.8	ENSG00000171747.8	1535	1320.62	3.61	0.12	0.09	26.61
ENST00000594209.1	ENSG00000171747.8	566	352.06	2.00	0.25	0.18	55.37
ENST00000595278.5	ENSG00000171747.8	1345	1130.62	0.00	0.00	0.00	0.00
ENST00000595291.5	ENSG00000171747.8	691	476.73	0.00	0.00	0.00	0.00
ENST00000595342.1	ENSG00000171747.8	413	201.21	0.00	0.00	0.00	0.00
ENST00000596628.5	ENSG00000171747.8	491	277.65	0.00	0.00	0.00	0.00
ENST00000597153.5	ENSG00000171747.8	969	754.62	1.39	0.08	0.06	18.01
ENST00000597803.1	ENSG00000171747.8	328	120.95	0.00	0.00	0.00	0.00
ENST00000600070.1	ENSG00000171747.8	661	446.78	0.00	0.00	0.00	0.00
ENST00000446859.5	ENSG00000171757.15	1718	1503.62	0.00	0.00	0.00	0.00
ENST00000518252.1	ENSG00000171757.15	487	273.69	0.00	0.00	0.00	0.00
ENST00000520726.1	ENSG00000171757.15	574	360.02	0.08	0.01	0.01	3.37
ENST00000522080.5	ENSG00000171757.15	1475	1260.62	0.00	0.00	0.00	0.00
ENST00000522329.1	ENSG00000171757.15	701	486.72	0.00	0.00	0.00	0.00
ENST00000522526.6	ENSG00000171757.15	1899	1684.62	0.00	0.00	0.00	0.00
ENST00000522596.6	ENSG00000171757.15	3787	3572.62	20.76	0.26	0.19	87.30
ENST00000522830.5	ENSG00000171757.15	1781	1566.62	0.00	0.00	0.00	0.00
ENST00000524054.5	ENSG00000171757.15	756	541.67	0.00	0.00	0.00	0.00
ENST00000524327.5	ENSG00000171757.15	913	698.62	0.00	0.00	0.00	0.00
ENST00000528597.1	ENSG00000171757.15	467	253.98	0.16	0.03	0.02	9.33
ENST00000602774.1	ENSG00000171757.15	579	365.00	0.00	0.00	0.00	0.00
ENST00000307000.7	ENSG00000171759.9	2466	2251.62	0.00	0.00	0.00	0.00
ENST00000546708.5	ENSG00000171759.9	546	332.17	0.00	0.00	0.00	0.00
ENST00000546844.1	ENSG00000171759.9	705	490.72	0.00	0.00	0.00	0.00
ENST00000547319.1	ENSG00000171759.9	397	185.77	0.00	0.00	0.00	0.00
ENST00000548677.2	ENSG00000171759.9	373	162.84	0.00	0.00	0.00	0.00
ENST00000548928.1	ENSG00000171759.9	472	258.90	0.00	0.00	0.00	0.00
ENST00000549111.5	ENSG00000171759.9	1252	1037.62	1.99	0.08	0.06	9.37
ENST00000549247.6	ENSG00000171759.9	961	746.62	2.00	0.12	0.09	13.08
ENST00000550405.2	ENSG00000171759.9	705	490.72	0.00	0.00	0.00	0.00
ENST00000550978.6	ENSG00000171759.9	652	437.79	6.69	0.68	0.49	74.65
ENST00000551114.2	ENSG00000171759.9	1109	894.62	0.00	0.00	0.00	0.00
ENST00000551337.5	ENSG00000171759.9	675	460.76	0.00	0.00	0.00	0.00
ENST00000551988.5	ENSG00000171759.9	584	369.98	0.00	0.00	0.00	0.00
ENST00000552251.5	ENSG00000171759.9	553	339.13	0.00	0.00	0.00	0.00
ENST00000553106.5	ENSG00000171759.9	4122	3907.62	2.32	0.03	0.02	2.90
ENST00000635477.1	ENSG00000171759.9	429	216.76	0.00	0.00	0.00	0.00
ENST00000635500.1	ENSG00000171759.9	189	16.01	0.00	0.00	0.00	0.00
ENST00000635528.1	ENSG00000171759.9	960	745.62	0.00	0.00	0.00	0.00
ENST00000305560.10	ENSG00000171763.17	2570	2355.62	99.77	1.87	1.35	13.30
ENST00000525552.1	ENSG00000171763.17	362	152.44	5.00	1.45	1.05	10.30
ENST00000531624.1	ENSG00000171763.17	944	729.62	75.53	4.57	3.31	32.49
ENST00000531970.5	ENSG00000171763.17	2464	2249.62	236.42	4.64	3.36	32.99
ENST00000533199.1	ENSG00000171763.17	583	368.98	5.05	0.60	0.44	4.29
ENST00000533841.1	ENSG00000171763.17	521	307.35	0.00	0.00	0.00	0.00
ENST00000559860.2	ENSG00000171763.17	2023	1808.62	38.23	0.93	0.68	6.63
ENST00000396659.7	ENSG00000171766.15	2597	2382.62	645.99	11.98	8.67	76.16
ENST00000458245.5	ENSG00000171766.15	1107	892.62	0.00	0.00	0.00	0.00
ENST00000527933.2	ENSG00000171766.15	572	358.03	0.00	0.00	0.00	0.00
ENST00000558118.1	ENSG00000171766.15	554	340.12	0.00	0.00	0.00	0.00
ENST00000558163.1	ENSG00000171766.15	569	355.04	0.00	0.00	0.00	0.00
ENST00000558336.5	ENSG00000171766.15	1522	1307.62	45.58	1.54	1.11	9.79
ENST00000558362.5	ENSG00000171766.15	3911	3696.62	30.10	0.36	0.26	2.29
ENST00000558537.5	ENSG00000171766.15	493	279.62	0.00	0.00	0.00	0.00
ENST00000558916.1	ENSG00000171766.15	913	698.62	12.85	0.81	0.59	5.17
ENST00000559885.1	ENSG00000171766.15	579	365.00	6.47	0.78	0.57	4.98
ENST00000560538.1	ENSG00000171766.15	549	335.15	0.00	0.00	0.00	0.00
ENST00000561148.5	ENSG00000171766.15	903	688.62	0.00	0.00	0.00	0.00
ENST00000561376.1	ENSG00000171766.15	562	348.08	2.00	0.25	0.18	1.61
ENST00000303903.10	ENSG00000171772.15	1011	796.62	0.00	0.00	0.00	0.00
ENST00000343131.5	ENSG00000171772.15	1309	1094.62	0.00	0.00	0.00	0.00
ENST00000368517.7	ENSG00000171772.15	1377	1162.62	0.00	0.00	0.00	0.00
ENST00000432597.3	ENSG00000171772.15	1254	1039.62	0.00	0.00	0.00	0.00
ENST00000479535.2	ENSG00000171772.15	2479	2264.62	0.00	0.00	0.00	0.00
ENST00000301944.2	ENSG00000171773.2	946	731.62	3.00	0.18	0.13	100.00
ENST00000293062.13	ENSG00000171777.15	2926	2711.62	0.00	0.00	0.00	0.00
ENST00000426920.6	ENSG00000171777.15	2650	2435.62	0.00	0.00	0.00	0.00
ENST00000433821.6	ENSG00000171777.15	2941	2726.62	0.00	0.00	0.00	0.00
ENST00000454404.6	ENSG00000171777.15	3116	2901.62	0.00	0.00	0.00	0.00
ENST00000586305.5	ENSG00000171777.15	3061	2846.62	0.00	0.00	0.00	0.00
ENST00000587287.1	ENSG00000171777.15	793	578.65	0.00	0.00	0.00	0.00
ENST00000587738.2	ENSG00000171777.15	2293	2078.62	0.00	0.00	0.00	0.00
ENST00000587753.5	ENSG00000171777.15	3011	2796.62	0.00	0.00	0.00	0.00
ENST00000588404.5	ENSG00000171777.15	2749	2534.62	0.00	0.00	0.00	0.00
ENST00000588708.5	ENSG00000171777.15	2290	2075.62	12.49	0.27	0.19	58.45
ENST00000589100.2	ENSG00000171777.15	2303	2088.62	0.00	0.00	0.00	0.00
ENST00000589358.5	ENSG00000171777.15	2634	2419.62	0.00	0.00	0.00	0.00
ENST00000589474.5	ENSG00000171777.15	2592	2377.62	0.00	0.00	0.00	0.00
ENST00000592322.5	ENSG00000171777.15	3313	3098.62	0.00	0.00	0.00	0.00
ENST00000614135.4	ENSG00000171777.15	2942	2727.62	0.00	0.00	0.00	0.00
ENST00000615340.4	ENSG00000171777.15	4074	3859.62	16.51	0.19	0.14	41.55
ENST00000615439.4	ENSG00000171777.15	3217	3002.62	0.00	0.00	0.00	0.00
ENST00000617966.4	ENSG00000171777.15	2927	2712.62	0.00	0.00	0.00	0.00
ENST00000618320.4	ENSG00000171777.15	3313	3098.62	0.00	0.00	0.00	0.00
ENST00000622174.4	ENSG00000171777.15	2651	2436.62	0.00	0.00	0.00	0.00
ENST00000302101.5	ENSG00000171786.5	2563	2348.62	64.00	1.20	0.87	100.00
ENST00000302946.12	ENSG00000171790.15	1951	1736.62	0.00	0.00	0.00	0.00
ENST00000359345.5	ENSG00000171790.15	4310	4095.62	31.70	0.34	0.25	100.00
ENST00000372611.5	ENSG00000171790.15	1865	1650.62	0.00	0.00	0.00	0.00
ENST00000372613.6	ENSG00000171790.15	2654	2439.62	0.00	0.00	0.00	0.00
ENST00000439569.2	ENSG00000171790.15	2117	1902.62	0.00	0.00	0.00	0.00
ENST00000333681.4	ENSG00000171791.12	3209	2994.62	31.60	0.47	0.34	5.70
ENST00000398117.1	ENSG00000171791.12	7461	7246.62	235.17	1.43	1.04	17.54
ENST00000589955.2	ENSG00000171791.12	5011	4796.62	43.67	0.40	0.29	4.92
ENST00000590515.1	ENSG00000171791.12	572	358.03	47.57	5.87	4.25	71.83
ENST00000366285.5	ENSG00000171792.10	517	303.38	0.00	0.00	0.00	0.00
ENST00000461997.5	ENSG00000171792.10	1655	1440.62	0.00	0.00	0.00	0.00
ENST00000464682.2	ENSG00000171792.10	1605	1390.62	0.00	0.00	0.00	0.00
ENST00000489288.6	ENSG00000171792.10	1870	1655.62	92.26	2.46	1.78	23.50
ENST00000535978.5	ENSG00000171792.10	543	329.19	0.00	0.00	0.00	0.00
ENST00000536063.1	ENSG00000171792.10	516	302.39	0.00	0.00	0.00	0.00
ENST00000538636.5	ENSG00000171792.10	583	368.98	44.59	5.34	3.86	50.95
ENST00000538700.2	ENSG00000171792.10	580	366.00	8.50	1.03	0.74	9.79
ENST00000618250.4	ENSG00000171792.10	2070	1855.62	0.00	0.00	0.00	0.00
ENST00000623153.1	ENSG00000171792.10	1008	793.62	29.65	1.65	1.19	15.75
ENST00000372616.1	ENSG00000171793.13	2037	1822.62	163.33	3.96	2.87	12.87
ENST00000372621.8	ENSG00000171793.13	3201	2986.62	178.51	2.64	1.91	8.58
ENST00000463285.5	ENSG00000171793.13	739	524.69	0.00	0.00	0.00	0.00
ENST00000463423.5	ENSG00000171793.13	457	244.15	0.00	0.00	0.00	0.00
ENST00000464283.5	ENSG00000171793.13	643	428.81	0.00	0.00	0.00	0.00
ENST00000470271.5	ENSG00000171793.13	801	586.65	0.00	0.00	0.00	0.00
ENST00000475060.1	ENSG00000171793.13	813	598.65	1.01	0.07	0.05	0.24
ENST00000479480.5	ENSG00000171793.13	777	562.66	135.92	10.67	7.72	34.68
ENST00000480420.5	ENSG00000171793.13	750	535.68	67.78	5.59	4.05	18.17
ENST00000486889.1	ENSG00000171793.13	568	354.05	31.14	3.89	2.81	12.63
ENST00000497210.5	ENSG00000171793.13	463	250.04	7.57	1.34	0.97	4.35
ENST00000498694.1	ENSG00000171793.13	599	384.93	22.75	2.61	1.89	8.48
ENST00000304477.2	ENSG00000171794.3	1157	942.62	0.00	0.00	0.00	0.00
ENST00000304613.7	ENSG00000171798.17	6793	6578.62	0.00	0.00	0.00	0.00
ENST00000368571.2	ENSG00000171798.17	3925	3710.62	0.00	0.00	0.00	0.00
ENST00000478074.5	ENSG00000171798.17	639	424.82	0.00	0.00	0.00	0.00
ENST00000485110.5	ENSG00000171798.17	438	225.54	0.00	0.00	0.00	0.00
ENST00000530127.1	ENSG00000171798.17	643	428.81	0.00	0.00	0.00	0.00
ENST00000303868.5	ENSG00000171804.10	8847	8632.62	4.00	0.02	0.01	100.00
ENST00000447313.6	ENSG00000171804.10	9009	8794.62	0.00	0.00	0.00	0.00
ENST00000473328.1	ENSG00000171804.10	542	328.19	0.00	0.00	0.00	0.00
ENST00000303469.6	ENSG00000171806.11	1426	1211.62	93.63	3.41	2.47	16.13
ENST00000310392.4	ENSG00000171806.11	1521	1306.62	161.67	5.47	3.96	25.83
ENST00000454472.1	ENSG00000171806.11	850	635.63	176.70	12.28	8.89	58.04
ENST00000368585.3	ENSG00000171811.12	1825	1610.62	0.00	0.00	0.00	0.00
ENST00000368586.9	ENSG00000171811.12	8278	8063.62	0.00	0.00	0.00	0.00
ENST00000417862.2	ENSG00000171811.12	394	182.88	0.00	0.00	0.00	0.00
ENST00000448925.1	ENSG00000171811.12	610	395.89	0.00	0.00	0.00	0.00
ENST00000466834.1	ENSG00000171811.12	573	359.03	0.00	0.00	0.00	0.00
ENST00000475340.1	ENSG00000171811.12	1156	941.62	1.00	0.05	0.03	100.00
ENST00000476633.1	ENSG00000171811.12	563	349.07	0.00	0.00	0.00	0.00
ENST00000486104.5	ENSG00000171811.12	1675	1460.62	0.00	0.00	0.00	0.00
ENST00000303143.9	ENSG00000171812.11	4447	4232.62	63.99	0.67	0.48	99.97
ENST00000397799.1	ENSG00000171812.11	4670	4455.62	0.00	0.00	0.00	0.00
ENST00000481785.1	ENSG00000171812.11	2036	1821.62	0.00	0.00	0.00	0.00
ENST00000615990.1	ENSG00000171812.11	1353	1138.62	0.01	0.00	0.00	0.03
ENST00000305233.5	ENSG00000171813.13	2651	2436.62	6.00	0.11	0.08	100.00
ENST00000631148.2	ENSG00000171813.13	2013	1798.62	0.00	0.00	0.00	0.00
ENST00000306549.5	ENSG00000171815.5	8210	7995.62	0.00	0.00	0.00	0.00
ENST00000316433.8	ENSG00000171817.16	3099	2884.62	0.00	0.00	0.00	0.00
ENST00000343599.5	ENSG00000171817.16	3073	2858.62	0.00	0.00	0.00	0.00
ENST00000586134.5	ENSG00000171817.16	2038	1823.62	0.00	0.00	0.00	0.00
ENST00000586792.5	ENSG00000171817.16	564	350.07	0.01	0.00	0.00	0.98
ENST00000587220.5	ENSG00000171817.16	576	362.01	0.00	0.00	0.00	0.00
ENST00000589117.5	ENSG00000171817.16	2349	2134.62	4.89	0.10	0.07	88.41
ENST00000589285.1	ENSG00000171817.16	3106	2891.62	0.00	0.00	0.00	0.00
ENST00000589857.1	ENSG00000171817.16	575	361.02	0.00	0.00	0.00	0.00
ENST00000590588.5	ENSG00000171817.16	563	349.07	0.10	0.01	0.01	10.61
ENST00000592533.5	ENSG00000171817.16	3147	2932.62	0.00	0.00	0.00	0.00
ENST00000376819.3	ENSG00000171819.4	2238	2023.62	4755.86	103.84	75.14	94.27
ENST00000476934.1	ENSG00000171819.4	607	392.90	56.14	6.31	4.57	5.73
ENST00000339235.3	ENSG00000171823.6	2111	1896.62	332.00	7.73	5.60	100.00
ENST00000543278.1	ENSG00000171823.6	300	95.97	0.00	0.00	0.00	0.00
ENST00000304457.11	ENSG00000171824.13	2721	2506.62	76.39	1.35	0.97	0.84
ENST00000376936.8	ENSG00000171824.13	2808	2593.62	6607.39	112.56	81.45	70.63
ENST00000460196.1	ENSG00000171824.13	622	407.86	0.00	0.00	0.00	0.00
ENST00000469634.5	ENSG00000171824.13	2361	2146.62	112.44	2.31	1.67	1.45
ENST00000470611.5	ENSG00000171824.13	401	189.62	32.82	7.65	5.53	4.80
ENST00000472078.1	ENSG00000171824.13	412	200.24	39.48	8.71	6.30	5.47
ENST00000474216.5	ENSG00000171824.13	2007	1792.62	509.22	12.55	9.08	7.88
ENST00000478271.1	ENSG00000171824.13	608	393.90	23.45	2.63	1.90	1.65
ENST00000485606.1	ENSG00000171824.13	459	246.11	49.53	8.89	6.43	5.58
ENST00000490565.1	ENSG00000171824.13	421	208.97	4.04	0.85	0.62	0.54
ENST00000498576.1	ENSG00000171824.13	486	272.71	11.53	1.87	1.35	1.17
ENST00000330173.5	ENSG00000171827.10	5559	5344.62	54.97	0.45	0.33	8.31
ENST00000586475.5	ENSG00000171827.10	1985	1770.62	35.82	0.89	0.65	16.34
ENST00000587363.1	ENSG00000171827.10	577	363.01	3.00	0.37	0.26	6.68
ENST00000588644.5	ENSG00000171827.10	1964	1749.62	25.26	0.64	0.46	11.66
ENST00000589725.1	ENSG00000171827.10	581	366.99	22.47	2.70	1.96	49.45
ENST00000590664.5	ENSG00000171827.10	587	372.97	3.49	0.41	0.30	7.56
ENST00000591380.1	ENSG00000171827.10	561	347.08	0.00	0.00	0.00	0.00
ENST00000305108.8	ENSG00000171840.11	1252	1037.62	29.73	1.27	0.92	13.42
ENST00000397265.7	ENSG00000171840.11	793	578.65	16.68	1.27	0.92	13.51
ENST00000433832.2	ENSG00000171840.11	945	730.62	12.01	0.73	0.53	7.70
ENST00000537416.1	ENSG00000171840.11	323	116.41	0.00	0.00	0.00	0.00
ENST00000542920.1	ENSG00000171840.11	670	455.76	63.58	6.16	4.46	65.36
ENST00000380321.5	ENSG00000171843.15	708	493.72	46.85	4.19	3.03	42.82
ENST00000380323.5	ENSG00000171843.15	1983	1768.62	0.00	0.00	0.00	0.00
ENST00000380338.8	ENSG00000171843.15	6772	6557.62	16.26	0.11	0.08	1.12
ENST00000468513.5	ENSG00000171843.15	563	349.07	0.00	0.00	0.00	0.00
ENST00000469261.5	ENSG00000171843.15	476	262.84	2.01	0.34	0.25	3.46
ENST00000475957.1	ENSG00000171843.15	2059	1844.62	0.00	0.00	0.00	0.00
ENST00000488705.1	ENSG00000171843.15	457	244.15	0.00	0.00	0.00	0.00
ENST00000491137.5	ENSG00000171843.15	488	274.68	0.00	0.00	0.00	0.00
ENST00000629733.2	ENSG00000171843.15	3264	3049.62	144.66	2.10	1.52	21.40
ENST00000630269.2	ENSG00000171843.15	2040	1825.62	126.22	3.05	2.21	31.20
ENST00000307435.10	ENSG00000171847.10	2342	2127.62	120.92	2.51	1.82	66.07
ENST00000442295.2	ENSG00000171847.10	592	377.95	0.00	0.00	0.00	0.00
ENST00000538603.5	ENSG00000171847.10	2513	2298.62	67.08	1.29	0.93	33.93
ENST00000304567.9	ENSG00000171848.13	3271	3056.62	2031.37	29.36	21.25	31.57
ENST00000360566.6	ENSG00000171848.13	3673	3458.62	0.00	0.00	0.00	0.00
ENST00000459969.5	ENSG00000171848.13	787	572.66	29.66	2.29	1.66	2.46
ENST00000461327.5	ENSG00000171848.13	580	366.00	14.28	1.72	1.25	1.85
ENST00000462343.1	ENSG00000171848.13	454	241.20	6.49	1.19	0.86	1.28
ENST00000474701.1	ENSG00000171848.13	1060	845.62	436.56	22.81	16.51	24.52
ENST00000485717.1	ENSG00000171848.13	573	359.03	64.45	7.93	5.74	8.53
ENST00000487591.5	ENSG00000171848.13	592	377.95	64.93	7.59	5.49	8.16
ENST00000491447.1	ENSG00000171848.13	644	429.81	177.70	18.27	13.22	19.64
ENST00000498343.5	ENSG00000171848.13	560	346.09	14.55	1.86	1.34	2.00
ENST00000615152.4	ENSG00000171848.13	3434	3219.62	0.00	0.00	0.00	0.00
ENST00000324266.9	ENSG00000171853.15	2508	2293.62	0.00	0.00	0.00	0.00
ENST00000382110.6	ENSG00000171853.15	2483	2268.62	73.45	1.43	1.04	7.52
ENST00000411973.3	ENSG00000171853.15	838	623.64	0.00	0.00	0.00	0.00
ENST00000415624.5	ENSG00000171853.15	815	600.64	7.41	0.54	0.39	2.86
ENST00000416918.5	ENSG00000171853.15	473	259.89	0.00	0.00	0.00	0.00
ENST00000417243.5	ENSG00000171853.15	1047	832.62	0.00	0.00	0.00	0.00
ENST00000433382.5	ENSG00000171853.15	578	364.00	5.22	0.63	0.46	3.33
ENST00000437733.5	ENSG00000171853.15	518	304.37	1.16	0.17	0.12	0.88
ENST00000441099.5	ENSG00000171853.15	698	483.73	0.00	0.00	0.00	0.00
ENST00000441983.5	ENSG00000171853.15	683	468.75	73.02	6.88	4.98	36.17
ENST00000452495.1	ENSG00000171853.15	544	330.18	5.30	0.71	0.51	3.73
ENST00000457845.4	ENSG00000171853.15	579	365.00	0.00	0.00	0.00	0.00
ENST00000461577.5	ENSG00000171853.15	677	462.75	14.81	1.41	1.02	7.43
ENST00000462983.5	ENSG00000171853.15	543	329.19	1.13	0.15	0.11	0.79
ENST00000469147.5	ENSG00000171853.15	1002	787.62	4.11	0.23	0.17	1.21
ENST00000469400.1	ENSG00000171853.15	720	505.70	4.05	0.35	0.26	1.86
ENST00000473348.5	ENSG00000171853.15	491	277.65	0.00	0.00	0.00	0.00
ENST00000479897.5	ENSG00000171853.15	454	241.20	5.50	1.01	0.73	5.29
ENST00000479955.5	ENSG00000171853.15	420	208.00	1.00	0.21	0.15	1.12
ENST00000482645.1	ENSG00000171853.15	1538	1323.62	2.42	0.08	0.06	0.43
ENST00000489032.5	ENSG00000171853.15	561	347.08	16.64	2.12	1.53	11.14
ENST00000493792.1	ENSG00000171853.15	567	353.05	15.09	1.89	1.37	9.93
ENST00000497597.5	ENSG00000171853.15	3401	3186.62	86.70	1.20	0.87	6.32
ENST00000380232.3	ENSG00000171855.6	859	644.63	0.00	0.00	0.00	0.00
ENST00000343986.8	ENSG00000171858.17	344	135.64	12.16	3.96	2.87	38.49
ENST00000370562.1	ENSG00000171858.17	1002	787.62	72.29	4.05	2.93	39.40
ENST00000370592.2	ENSG00000171858.17	401	189.62	0.70	0.16	0.12	1.58
ENST00000450116.6	ENSG00000171858.17	418	206.06	9.86	2.11	1.53	20.53
ENST00000492356.2	ENSG00000171858.17	429	216.76	0.00	0.00	0.00	0.00
ENST00000307637.4	ENSG00000171860.4	2088	1873.62	189.00	4.46	3.23	100.00
ENST00000546241.1	ENSG00000171860.4	567	353.05	0.00	0.00	0.00	0.00
ENST00000304478.8	ENSG00000171861.10	1809	1594.62	180.83	5.01	3.63	98.18
ENST00000571157.1	ENSG00000171861.10	572	358.03	0.00	0.00	0.00	0.00
ENST00000574509.1	ENSG00000171861.10	727	512.70	0.00	0.00	0.00	0.00
ENST00000574916.1	ENSG00000171861.10	770	555.67	1.17	0.09	0.07	1.82
ENST00000371953.7	ENSG00000171862.9	9027	8812.62	2452.65	12.30	8.90	19.03
ENST00000462694.1	ENSG00000171862.9	383	172.35	5.10	1.31	0.95	2.02
ENST00000472832.2	ENSG00000171862.9	644	429.81	348.13	35.79	25.90	55.39
ENST00000487939.1	ENSG00000171862.9	477	263.83	0.00	0.00	0.00	0.00
ENST00000498703.1	ENSG00000171862.9	554	340.12	93.29	12.12	8.77	18.76
ENST00000610634.1	ENSG00000171862.9	1605	1390.62	87.27	2.77	2.01	4.29
ENST00000618586.1	ENSG00000171862.9	1581	1366.62	10.00	0.32	0.23	0.50
ENST00000304921.9	ENSG00000171863.12	786	571.66	1439.62	111.26	80.52	27.40
ENST00000403564.5	ENSG00000171863.12	764	549.67	332.81	26.75	19.36	6.59
ENST00000406376.1	ENSG00000171863.12	704	489.72	2245.97	202.63	146.63	49.91
ENST00000407445.7	ENSG00000171863.12	833	618.64	171.52	12.25	8.86	3.02
ENST00000462576.5	ENSG00000171863.12	907	692.62	124.48	7.94	5.75	1.96
ENST00000472966.1	ENSG00000171863.12	556	342.11	141.55	18.28	13.23	4.50
ENST00000479123.1	ENSG00000171863.12	511	297.43	159.56	23.70	17.15	5.84
ENST00000481006.1	ENSG00000171863.12	5429	5214.62	376.80	3.19	2.31	0.79
ENST00000491937.5	ENSG00000171863.12	987	772.62	0.00	0.00	0.00	0.00
ENST00000305817.2	ENSG00000171864.4	3980	3765.62	13.00	0.15	0.11	100.00
ENST00000315212.3	ENSG00000171865.9	1887	1672.62	542.84	14.34	10.38	62.59
ENST00000436842.5	ENSG00000171865.9	2120	1905.62	229.57	5.32	3.85	23.23
ENST00000454734.1	ENSG00000171865.9	749	534.68	5.71	0.47	0.34	2.06
ENST00000464986.5	ENSG00000171865.9	514	300.41	18.87	2.78	2.01	12.12
ENST00000379440.8	ENSG00000171867.16	2657	2442.62	258.07	4.67	3.38	3.62
ENST00000424424.1	ENSG00000171867.16	806	591.65	0.00	0.00	0.00	0.00
ENST00000430350.2	ENSG00000171867.16	2539	2324.62	6539.93	124.30	89.95	96.38
ENST00000457586.1	ENSG00000171867.16	855	640.63	0.00	0.00	0.00	0.00
ENST00000372299.3	ENSG00000171872.4	3131	2916.62	28.00	0.42	0.31	100.00
ENST00000476802.1	ENSG00000171872.4	695	480.73	0.00	0.00	0.00	0.00
ENST00000379453.5	ENSG00000171873.7	2728	2513.62	3.40	0.06	0.04	40.37
ENST00000621688.1	ENSG00000171873.7	512	298.42	0.60	0.09	0.06	59.63
ENST00000402883.5	ENSG00000171877.20	4091	3876.62	14.09	0.16	0.12	0.93
ENST00000417257.5	ENSG00000171877.20	5011	4796.62	1059.94	9.76	7.07	56.32
ENST00000421674.5	ENSG00000171877.20	2778	2563.62	0.00	0.00	0.00	0.00
ENST00000449926.5	ENSG00000171877.20	2042	1827.62	0.00	0.00	0.00	0.00
ENST00000451277.5	ENSG00000171877.20	1994	1779.62	0.00	0.00	0.00	0.00
ENST00000458630.5	ENSG00000171877.20	2628	2413.62	0.00	0.00	0.00	0.00
ENST00000473965.1	ENSG00000171877.20	590	375.96	5.74	0.67	0.49	3.89
ENST00000479319.1	ENSG00000171877.20	519	305.36	3.56	0.51	0.37	2.97
ENST00000484674.5	ENSG00000171877.20	2319	2104.62	0.00	0.00	0.00	0.00
ENST00000558108.6	ENSG00000171877.20	702	487.72	0.00	0.00	0.00	0.00
ENST00000618556.4	ENSG00000171877.20	5059	4844.62	56.64	0.52	0.37	2.98
ENST00000636859.1	ENSG00000171877.20	958	743.62	96.03	5.71	4.13	32.91
ENST00000383168.8	ENSG00000171885.13	5274	5059.62	0.00	0.00	0.00	0.00
ENST00000383170.3	ENSG00000171885.13	567	353.05	0.00	0.00	0.00	0.00
ENST00000440832.7	ENSG00000171885.13	1169	954.62	0.00	0.00	0.00	0.00
ENST00000578776.1	ENSG00000171885.13	575	361.02	0.00	0.00	0.00	0.00
ENST00000581374.5	ENSG00000171885.13	1586	1371.62	0.00	0.00	0.00	0.00
ENST00000583022.5	ENSG00000171885.13	606	391.90	0.00	0.00	0.00	0.00
ENST00000584088.1	ENSG00000171885.13	552	338.13	0.00	0.00	0.00	0.00
ENST00000622234.4	ENSG00000171885.13	891	676.62	0.00	0.00	0.00	0.00
ENST00000304425.3	ENSG00000171889.3	745	530.68	0.00	0.00	0.00	0.00
ENST00000248041.12	ENSG00000171903.16	2977	2762.62	82.26	1.32	0.95	64.29
ENST00000326742.12	ENSG00000171903.16	2877	2662.62	0.00	0.00	0.00	0.00
ENST00000402119.8	ENSG00000171903.16	3161	2946.62	15.99	0.24	0.17	11.72
ENST00000591841.1	ENSG00000171903.16	2531	2316.62	25.75	0.49	0.36	24.00
ENST00000620614.4	ENSG00000171903.16	2908	2693.62	0.00	0.00	0.00	0.00
ENST00000306829.11	ENSG00000171914.15	8638	8423.62	0.00	0.00	0.00	0.00
ENST00000467297.1	ENSG00000171914.15	509	295.45	0.00	0.00	0.00	0.00
ENST00000472902.1	ENSG00000171914.15	2116	1901.62	11.93	0.28	0.20	3.67
ENST00000474847.2	ENSG00000171914.15	1013	798.62	68.18	3.77	2.73	49.95
ENST00000489129.5	ENSG00000171914.15	6420	6205.62	47.28	0.34	0.24	4.46
ENST00000494733.5	ENSG00000171914.15	5155	4940.62	54.02	0.48	0.35	6.40
ENST00000559174.1	ENSG00000171914.15	573	359.03	1.99	0.24	0.18	3.24
ENST00000559908.1	ENSG00000171914.15	717	502.71	0.00	0.00	0.00	0.00
ENST00000561197.5	ENSG00000171914.15	306	101.23	0.00	0.00	0.00	0.00
ENST00000561311.5	ENSG00000171914.15	11880	11665.62	643.61	2.44	1.76	32.28
ENST00000561322.1	ENSG00000171914.15	249	54.10	0.00	0.00	0.00	0.00
ENST00000636159.1	ENSG00000171914.15	7441	7226.62	0.00	0.00	0.00	0.00
ENST00000328114.10	ENSG00000171916.16	1730	1515.62	0.00	0.00	0.00	0.00
ENST00000577265.5	ENSG00000171916.16	2354	2139.62	0.00	0.00	0.00	0.00
ENST00000577691.5	ENSG00000171916.16	1506	1291.62	0.00	0.00	0.00	0.00
ENST00000578450.1	ENSG00000171916.16	492	278.63	0.00	0.00	0.00	0.00
ENST00000578563.1	ENSG00000171916.16	381	170.44	0.00	0.00	0.00	0.00
ENST00000578983.1	ENSG00000171916.16	447	234.34	0.00	0.00	0.00	0.00
ENST00000579773.5	ENSG00000171916.16	1117	902.62	0.00	0.00	0.00	0.00
ENST00000580674.5	ENSG00000171916.16	1515	1300.62	8.00	0.27	0.20	100.00
ENST00000581545.5	ENSG00000171916.16	1378	1163.62	0.00	0.00	0.00	0.00
ENST00000582333.5	ENSG00000171916.16	615	400.88	0.00	0.00	0.00	0.00
ENST00000582928.1	ENSG00000171916.16	555	341.11	0.00	0.00	0.00	0.00
ENST00000583322.5	ENSG00000171916.16	1602	1387.62	0.00	0.00	0.00	0.00
ENST00000584127.1	ENSG00000171916.16	2947	2732.62	0.00	0.00	0.00	0.00
ENST00000584170.5	ENSG00000171916.16	549	335.15	0.00	0.00	0.00	0.00
ENST00000584941.5	ENSG00000171916.16	1104	889.62	0.00	0.00	0.00	0.00
ENST00000307767.12	ENSG00000171928.13	2064	1849.62	45.87	1.10	0.79	3.79
ENST00000476139.5	ENSG00000171928.13	2989	2774.62	8.37	0.13	0.10	0.46
ENST00000482741.1	ENSG00000171928.13	3298	3083.62	49.83	0.71	0.52	2.47
ENST00000571018.5	ENSG00000171928.13	718	503.71	0.00	0.00	0.00	0.00
ENST00000572845.1	ENSG00000171928.13	483	269.75	6.90	1.13	0.82	3.91
ENST00000574226.5	ENSG00000171928.13	1080	865.62	23.66	1.21	0.87	4.18
ENST00000574294.5	ENSG00000171928.13	1049	834.62	0.00	0.00	0.00	0.00
ENST00000575261.5	ENSG00000171928.13	697	482.73	14.97	1.37	0.99	4.74
ENST00000581733.1	ENSG00000171928.13	1258	1043.62	353.84	14.98	10.84	51.84
ENST00000582288.1	ENSG00000171928.13	336	128.26	24.00	8.27	5.98	28.61
ENST00000301938.4	ENSG00000171931.12	3221	3006.62	0.00	0.00	0.00	0.00
ENST00000308799.8	ENSG00000171931.12	3456	3241.62	0.00	0.00	0.00	0.00
ENST00000395665.8	ENSG00000171931.12	3431	3216.62	0.00	0.00	0.00	0.00
ENST00000573605.1	ENSG00000171931.12	571	357.03	0.00	0.00	0.00	0.00
ENST00000574478.1	ENSG00000171931.12	3418	3203.62	2.11	0.03	0.02	100.00
ENST00000305892.1	ENSG00000171936.1	951	736.62	1.00	0.06	0.04	100.00
ENST00000302342.3	ENSG00000171940.13	5633	5418.62	2741.46	22.35	16.18	91.95
ENST00000371471.6	ENSG00000171940.13	5796	5581.62	200.12	1.58	1.15	6.52
ENST00000431687.5	ENSG00000171940.13	779	564.66	0.00	0.00	0.00	0.00
ENST00000437222.1	ENSG00000171940.13	746	531.68	1.28	0.11	0.08	0.44
ENST00000540425.1	ENSG00000171940.13	568	354.05	2.14	0.27	0.19	1.10
ENST00000305899.4	ENSG00000171942.4	1041	826.62	0.00	0.00	0.00	0.00
ENST00000304465.7	ENSG00000171943.11	1477	1262.62	45.44	1.59	1.15	19.90
ENST00000367123.7	ENSG00000171943.11	7204	6989.62	1012.49	6.40	4.63	80.10
ENST00000412759.2	ENSG00000171943.11	542	328.19	0.00	0.00	0.00	0.00
ENST00000613462.1	ENSG00000171943.11	484	270.73	0.00	0.00	0.00	0.00
ENST00000617209.1	ENSG00000171943.11	538	324.22	0.00	0.00	0.00	0.00
ENST00000307388.1	ENSG00000171944.1	951	736.62	0.00	0.00	0.00	0.00
ENST00000305409.2	ENSG00000171951.4	2576	2361.62	1935.74	36.21	26.21	83.38
ENST00000421386.1	ENSG00000171951.4	589	374.96	61.26	7.22	5.22	16.62
ENST00000433889.1	ENSG00000171951.4	544	330.18	0.00	0.00	0.00	0.00
ENST00000444058.1	ENSG00000171953.15	685	470.74	93.28	8.75	6.34	35.92
ENST00000462733.5	ENSG00000171953.15	1737	1522.62	120.99	3.51	2.54	14.40
ENST00000465337.2	ENSG00000171953.15	894	679.62	20.11	1.31	0.95	5.36
ENST00000467560.5	ENSG00000171953.15	567	353.05	3.69	0.46	0.33	1.90
ENST00000469327.5	ENSG00000171953.15	681	466.75	14.41	1.36	0.99	5.60
ENST00000474627.7	ENSG00000171953.15	1564	1349.62	75.35	2.47	1.79	10.12
ENST00000488753.1	ENSG00000171953.15	796	581.65	43.13	3.28	2.37	13.44
ENST00000496852.5	ENSG00000171953.15	1662	1447.62	37.55	1.15	0.83	4.70
ENST00000497871.1	ENSG00000171953.15	633	418.83	19.78	2.09	1.51	8.56
ENST00000577586.5	ENSG00000171953.15	551	337.14	0.00	0.00	0.00	0.00
ENST00000581698.1	ENSG00000171953.15	471	257.92	0.00	0.00	0.00	0.00
ENST00000584205.5	ENSG00000171953.15	1298	1083.62	0.00	0.00	0.00	0.00
ENST00000585101.5	ENSG00000171953.15	566	352.06	0.00	0.00	0.00	0.00
ENST00000269703.7	ENSG00000171954.12	2641	2426.62	0.00	0.00	0.00	0.00
ENST00000601005.2	ENSG00000171954.12	2445	2230.62	0.00	0.00	0.00	0.00
ENST00000396057.5	ENSG00000171956.6	2957	2742.62	0.00	0.00	0.00	0.00
ENST00000558693.1	ENSG00000171956.6	401	189.62	0.00	0.00	0.00	0.00
ENST00000560857.1	ENSG00000171956.6	767	552.67	0.00	0.00	0.00	0.00
ENST00000304979.7	ENSG00000171960.10	752	537.68	79.67	6.55	4.74	49.38
ENST00000372549.1	ENSG00000171960.10	327	120.04	1.05	0.39	0.28	2.92
ENST00000372550.5	ENSG00000171960.10	665	450.77	51.28	5.03	3.64	37.91
ENST00000436387.1	ENSG00000171960.10	416	204.12	6.00	1.30	0.94	9.80
ENST00000440068.5	ENSG00000171960.10	669	454.77	0.00	0.00	0.00	0.00
ENST00000461351.1	ENSG00000171960.10	527	313.30	0.00	0.00	0.00	0.00
ENST00000313838.12	ENSG00000171962.17	2064	1849.62	4.83	0.12	0.08	0.81
ENST00000399182.5	ENSG00000171962.17	1923	1708.62	0.00	0.00	0.00	0.00
ENST00000399187.5	ENSG00000171962.17	2008	1793.62	0.98	0.02	0.02	0.17
ENST00000470048.1	ENSG00000171962.17	805	590.65	19.18	1.43	1.04	10.08
ENST00000479684.2	ENSG00000171962.17	558	344.10	0.00	0.00	0.00	0.00
ENST00000490517.5	ENSG00000171962.17	5805	5590.62	316.36	2.50	1.81	17.56
ENST00000496293.2	ENSG00000171962.17	586	371.97	0.00	0.00	0.00	0.00
ENST00000577202.1	ENSG00000171962.17	541	327.20	0.00	0.00	0.00	0.00
ENST00000577477.1	ENSG00000171962.17	687	472.74	95.98	8.97	6.49	63.02
ENST00000579376.1	ENSG00000171962.17	429	216.76	0.00	0.00	0.00	0.00
ENST00000579977.1	ENSG00000171962.17	573	359.03	0.00	0.00	0.00	0.00
ENST00000581264.5	ENSG00000171962.17	551	337.14	0.00	0.00	0.00	0.00
ENST00000582416.5	ENSG00000171962.17	541	327.20	0.00	0.00	0.00	0.00
ENST00000583171.5	ENSG00000171962.17	878	663.63	15.96	1.06	0.77	7.47
ENST00000583995.1	ENSG00000171962.17	674	459.76	0.00	0.00	0.00	0.00
ENST00000584166.5	ENSG00000171962.17	1953	1738.62	5.03	0.13	0.09	0.90
ENST00000585008.1	ENSG00000171962.17	252	56.39	0.00	0.00	0.00	0.00
ENST00000585108.5	ENSG00000171962.17	490	276.66	0.00	0.00	0.00	0.00
ENST00000306908.9	ENSG00000171970.12	2003	1788.62	116.94	2.89	2.09	54.50
ENST00000522294.5	ENSG00000171970.12	713	498.71	0.00	0.00	0.00	0.00
ENST00000523428.5	ENSG00000171970.12	1774	1559.62	57.94	1.64	1.19	30.97
ENST00000590305.1	ENSG00000171970.12	623	408.86	7.13	0.77	0.56	14.53
ENST00000614108.1	ENSG00000171970.12	2002	1787.62	0.00	0.00	0.00	0.00
ENST00000303142.10	ENSG00000171984.14	1154	939.62	7.67	0.36	0.26	7.39
ENST00000378979.8	ENSG00000171984.14	585	370.98	34.59	4.12	2.98	84.41
ENST00000442185.1	ENSG00000171984.14	627	412.85	3.74	0.40	0.29	8.21
ENST00000445603.1	ENSG00000171984.14	501	287.53	0.00	0.00	0.00	0.00
ENST00000307616.1	ENSG00000171987.1	654	439.79	0.00	0.00	0.00	0.00
ENST00000327520.7	ENSG00000171988.17	3781	3566.62	236.70	2.93	2.12	3.58
ENST00000399262.6	ENSG00000171988.17	8666	8451.62	768.24	4.02	2.91	4.90
ENST00000402544.5	ENSG00000171988.17	8011	7796.62	7.89	0.04	0.03	0.05
ENST00000467356.5	ENSG00000171988.17	1305	1090.62	33.86	1.37	0.99	1.67
ENST00000469152.5	ENSG00000171988.17	734	519.69	0.00	0.00	0.00	0.00
ENST00000483298.1	ENSG00000171988.17	772	557.66	57.56	4.56	3.30	5.56
ENST00000489372.4	ENSG00000171988.17	913	698.62	35.15	2.22	1.61	2.71
ENST00000490669.1	ENSG00000171988.17	518	304.37	174.27	25.30	18.31	30.85
ENST00000497922.1	ENSG00000171988.17	775	560.66	186.31	14.68	10.62	17.90
ENST00000542921.5	ENSG00000171988.17	8149	7934.62	4403.70	24.52	17.74	29.90
ENST00000633035.1	ENSG00000171988.17	499	285.55	15.27	2.36	1.71	2.88
ENST00000307144.5	ENSG00000171989.5	1693	1478.62	47.00	1.40	1.02	100.00
ENST00000307662.4	ENSG00000171992.12	5374	5159.62	660.12	5.65	4.09	74.56
ENST00000394243.5	ENSG00000171992.12	7063	6848.62	251.90	1.63	1.18	21.43
ENST00000518872.1	ENSG00000171992.12	548	334.16	0.00	0.00	0.00	0.00
ENST00000519664.1	ENSG00000171992.12	4571	4356.62	29.98	0.30	0.22	4.01
ENST00000522122.1	ENSG00000171992.12	5098	4883.62	0.00	0.00	0.00	0.00
ENST00000527287.1	ENSG00000171999.7	955	740.62	0.00	0.00	0.00	0.00
ENST00000307635.3	ENSG00000172000.7	6574	6359.62	0.00	0.00	0.00	0.00
ENST00000586426.5	ENSG00000172000.7	1643	1428.62	0.00	0.00	0.00	0.00
ENST00000586470.5	ENSG00000172000.7	567	353.05	0.00	0.00	0.00	0.00
ENST00000309988.8	ENSG00000172005.10	1112	897.62	3.21	0.16	0.11	36.75
ENST00000349807.3	ENSG00000172005.10	705	490.72	0.00	0.00	0.00	0.00
ENST00000353004.7	ENSG00000172005.10	873	658.63	0.00	0.00	0.00	0.00
ENST00000354078.7	ENSG00000172005.10	831	616.64	3.79	0.27	0.20	63.25
ENST00000489399.1	ENSG00000172005.10	547	333.16	0.00	0.00	0.00	0.00
ENST00000317243.9	ENSG00000172006.11	2736	2521.62	0.00	0.00	0.00	0.00
ENST00000588534.1	ENSG00000172006.11	4029	3814.62	32.05	0.37	0.27	35.99
ENST00000590116.5	ENSG00000172006.11	2486	2271.62	33.95	0.66	0.48	64.01
ENST00000591265.1	ENSG00000172006.11	1148	933.62	0.00	0.00	0.00	0.00
ENST00000305626.5	ENSG00000172007.5	4562	4347.62	281.00	2.86	2.07	100.00
ENST00000507271.1	ENSG00000172007.5	575	361.02	0.00	0.00	0.00	0.00
ENST00000307741.10	ENSG00000172009.14	4804	4589.62	6.04	0.06	0.04	0.19
ENST00000395212.8	ENSG00000172009.14	1877	1662.62	1.89	0.05	0.04	0.16
ENST00000585338.1	ENSG00000172009.14	761	546.67	0.00	0.00	0.00	0.00
ENST00000585673.5	ENSG00000172009.14	784	569.66	381.18	29.56	21.39	94.11
ENST00000586677.5	ENSG00000172009.14	1872	1657.62	20.79	0.55	0.40	1.76
ENST00000586780.1	ENSG00000172009.14	421	208.97	0.00	0.00	0.00	0.00
ENST00000587401.5	ENSG00000172009.14	702	487.72	0.00	0.00	0.00	0.00
ENST00000587468.1	ENSG00000172009.14	671	456.76	6.35	0.61	0.44	1.95
ENST00000589087.5	ENSG00000172009.14	2977	2762.62	3.16	0.05	0.04	0.16
ENST00000590533.1	ENSG00000172009.14	616	401.87	0.00	0.00	0.00	0.00
ENST00000590970.5	ENSG00000172009.14	1104	889.62	1.05	0.05	0.04	0.17
ENST00000591149.5	ENSG00000172009.14	789	574.66	0.00	0.00	0.00	0.00
ENST00000591363.5	ENSG00000172009.14	639	424.82	4.53	0.47	0.34	1.50
ENST00000592639.1	ENSG00000172009.14	431	218.71	0.00	0.00	0.00	0.00
ENST00000357336.3	ENSG00000172014.12	4137	3922.62	194.01	2.19	1.58	20.06
ENST00000427650.2	ENSG00000172014.12	1398	1183.62	233.36	8.71	6.30	79.94
ENST00000615302.1	ENSG00000172014.12	520	306.35	0.00	0.00	0.00	0.00
ENST00000305165.2	ENSG00000172016.15	718	503.71	0.00	0.00	0.00	0.00
ENST00000393878.5	ENSG00000172016.15	1095	880.62	0.00	0.00	0.00	0.00
ENST00000409839.7	ENSG00000172016.15	788	573.66	0.00	0.00	0.00	0.00
ENST00000464746.1	ENSG00000172016.15	585	370.98	0.00	0.00	0.00	0.00
ENST00000490901.1	ENSG00000172016.15	546	332.17	0.00	0.00	0.00	0.00
ENST00000305124.10	ENSG00000172020.12	1691	1476.62	16.00	0.48	0.35	100.00
ENST00000393780.3	ENSG00000172020.12	1901	1686.62	0.00	0.00	0.00	0.00
ENST00000305089.7	ENSG00000172023.7	767	552.67	0.00	0.00	0.00	0.00
ENST00000454188.5	ENSG00000172023.7	626	411.85	0.00	0.00	0.00	0.00
ENST00000469052.1	ENSG00000172023.7	579	365.00	0.00	0.00	0.00	0.00
ENST00000476554.1	ENSG00000172023.7	1225	1010.62	1.00	0.04	0.03	100.00
ENST00000479258.5	ENSG00000172023.7	1255	1040.62	0.00	0.00	0.00	0.00
ENST00000370383.4	ENSG00000172031.6	1437	1222.62	11.00	0.40	0.29	100.00
ENST00000480758.1	ENSG00000172031.6	1002	787.62	0.00	0.00	0.00	0.00
ENST00000305544.8	ENSG00000172037.13	5643	5428.62	1424.51	11.59	8.39	6.33
ENST00000418109.5	ENSG00000172037.13	5674	5459.62	198.77	1.61	1.16	0.88
ENST00000462930.5	ENSG00000172037.13	536	322.23	1.26	0.17	0.12	0.09
ENST00000464891.5	ENSG00000172037.13	732	517.69	0.00	0.00	0.00	0.00
ENST00000467506.5	ENSG00000172037.13	689	474.74	64.88	6.04	4.37	3.30
ENST00000469665.1	ENSG00000172037.13	1092	877.62	468.12	23.57	17.05	12.86
ENST00000477225.1	ENSG00000172037.13	535	321.24	193.79	26.65	19.29	14.54
ENST00000477701.1	ENSG00000172037.13	559	345.09	15.67	2.01	1.45	1.10
ENST00000480640.1	ENSG00000172037.13	563	349.07	341.31	43.20	31.26	23.57
ENST00000483057.1	ENSG00000172037.13	558	344.10	0.00	0.00	0.00	0.00
ENST00000483321.1	ENSG00000172037.13	408	196.37	8.50	1.91	1.38	1.04
ENST00000484713.1	ENSG00000172037.13	412	200.24	32.71	7.22	5.22	3.94
ENST00000486298.5	ENSG00000172037.13	590	375.96	88.56	10.41	7.53	5.68
ENST00000488638.1	ENSG00000172037.13	343	134.71	55.07	18.06	13.07	9.86
ENST00000493571.1	ENSG00000172037.13	605	390.91	229.34	25.92	18.76	14.14
ENST00000494831.1	ENSG00000172037.13	582	367.99	0.00	0.00	0.00	0.00
ENST00000498377.1	ENSG00000172037.13	1021	806.62	38.79	2.12	1.54	1.16
ENST00000538659.1	ENSG00000172037.13	576	362.01	22.72	2.77	2.01	1.51
ENST00000542580.1	ENSG00000172037.13	594	379.94	0.00	0.00	0.00	0.00
ENST00000306026.5	ENSG00000172046.18	1905	1690.62	0.00	0.00	0.00	0.00
ENST00000398888.6	ENSG00000172046.18	4559	4344.62	0.00	0.00	0.00	0.00
ENST00000398892.7	ENSG00000172046.18	4622	4407.62	0.00	0.00	0.00	0.00
ENST00000398896.5	ENSG00000172046.18	3907	3692.62	527.26	6.31	4.57	41.58
ENST00000398898.6	ENSG00000172046.18	4474	4259.62	0.00	0.00	0.00	0.00
ENST00000417901.5	ENSG00000172046.18	4706	4491.62	0.00	0.00	0.00	0.00
ENST00000434032.6	ENSG00000172046.18	4677	4462.62	121.03	1.20	0.87	7.90
ENST00000453664.5	ENSG00000172046.18	4719	4504.62	0.00	0.00	0.00	0.00
ENST00000464931.1	ENSG00000172046.18	616	401.87	0.00	0.00	0.00	0.00
ENST00000465902.1	ENSG00000172046.18	617	402.87	0.00	0.00	0.00	0.00
ENST00000479073.2	ENSG00000172046.18	360	150.56	0.00	0.00	0.00	0.00
ENST00000480163.1	ENSG00000172046.18	397	185.77	0.00	0.00	0.00	0.00
ENST00000483667.1	ENSG00000172046.18	558	344.10	59.71	7.67	5.55	50.53
ENST00000488993.5	ENSG00000172046.18	1116	901.62	0.00	0.00	0.00	0.00
ENST00000491859.5	ENSG00000172046.18	919	704.62	0.00	0.00	0.00	0.00
ENST00000306125.11	ENSG00000172053.16	2827	2612.62	8.01	0.14	0.10	0.14
ENST00000414533.5	ENSG00000172053.16	2412	2197.62	0.00	0.00	0.00	0.00
ENST00000417025.2	ENSG00000172053.16	572	358.03	0.00	0.00	0.00	0.00
ENST00000418549.3	ENSG00000172053.16	558	344.10	0.00	0.00	0.00	0.00
ENST00000430182.5	ENSG00000172053.16	2399	2184.62	0.00	0.00	0.00	0.00
ENST00000452739.5	ENSG00000172053.16	1044	829.62	16.83	0.90	0.65	0.96
ENST00000453392.5	ENSG00000172053.16	859	644.63	0.00	0.00	0.00	0.00
ENST00000459870.6	ENSG00000172053.16	1317	1102.62	134.92	5.41	3.91	5.77
ENST00000464962.6	ENSG00000172053.16	2362	2147.62	1366.15	28.11	20.34	30.00
ENST00000466179.2	ENSG00000172053.16	334	126.43	2.27	0.79	0.57	0.85
ENST00000470113.2	ENSG00000172053.16	954	739.62	0.00	0.00	0.00	0.00
ENST00000470225.6	ENSG00000172053.16	691	476.73	22.22	2.06	1.49	2.20
ENST00000470619.6	ENSG00000172053.16	876	661.63	0.00	0.00	0.00	0.00
ENST00000478561.5	ENSG00000172053.16	670	455.76	53.52	5.19	3.75	5.54
ENST00000479495.5	ENSG00000172053.16	577	363.01	0.00	0.00	0.00	0.00
ENST00000482248.7	ENSG00000172053.16	887	672.63	192.32	12.63	9.14	13.48
ENST00000482261.7	ENSG00000172053.16	1149	934.62	47.06	2.22	1.61	2.37
ENST00000482438.2	ENSG00000172053.16	600	385.92	5.41	0.62	0.45	0.66
ENST00000482468.6	ENSG00000172053.16	402	190.58	4.16	0.97	0.70	1.03
ENST00000487495.5	ENSG00000172053.16	451	238.26	1.02	0.19	0.14	0.20
ENST00000494767.2	ENSG00000172053.16	1023	808.62	19.32	1.06	0.76	1.13
ENST00000494838.6	ENSG00000172053.16	959	744.62	308.73	18.32	13.26	19.55
ENST00000494984.5	ENSG00000172053.16	679	464.75	62.91	5.98	4.33	6.38
ENST00000497635.5	ENSG00000172053.16	386	175.22	0.00	0.00	0.00	0.00
ENST00000620931.1	ENSG00000172053.16	61	0.00	0.00	0.00	0.00	0.00
ENST00000634336.1	ENSG00000172053.16	486	272.71	0.00	0.00	0.00	0.00
ENST00000634359.1	ENSG00000172053.16	437	224.56	0.00	0.00	0.00	0.00
ENST00000634425.1	ENSG00000172053.16	520	306.35	0.00	0.00	0.00	0.00
ENST00000634432.1	ENSG00000172053.16	582	367.99	0.00	0.00	0.00	0.00
ENST00000634473.1	ENSG00000172053.16	643	428.81	0.00	0.00	0.00	0.00
ENST00000634527.1	ENSG00000172053.16	732	517.69	0.00	0.00	0.00	0.00
ENST00000634602.1	ENSG00000172053.16	544	330.18	0.00	0.00	0.00	0.00
ENST00000634609.1	ENSG00000172053.16	553	339.13	12.15	1.58	1.15	1.69
ENST00000634724.1	ENSG00000172053.16	754	539.68	0.00	0.00	0.00	0.00
ENST00000634802.1	ENSG00000172053.16	599	384.93	0.00	0.00	0.00	0.00
ENST00000634953.1	ENSG00000172053.16	583	368.98	0.00	0.00	0.00	0.00
ENST00000635052.1	ENSG00000172053.16	570	356.04	0.00	0.00	0.00	0.00
ENST00000635194.1	ENSG00000172053.16	582	367.99	0.00	0.00	0.00	0.00
ENST00000635231.1	ENSG00000172053.16	578	364.00	0.00	0.00	0.00	0.00
ENST00000635278.1	ENSG00000172053.16	597	382.93	9.21	1.06	0.77	1.13
ENST00000635292.1	ENSG00000172053.16	574	360.02	0.00	0.00	0.00	0.00
ENST00000635375.1	ENSG00000172053.16	947	732.62	22.59	1.36	0.99	1.45
ENST00000635443.1	ENSG00000172053.16	1053	838.62	0.00	0.00	0.00	0.00
ENST00000635494.1	ENSG00000172053.16	568	354.05	0.00	0.00	0.00	0.00
ENST00000635501.1	ENSG00000172053.16	1290	1075.62	0.00	0.00	0.00	0.00
ENST00000635541.1	ENSG00000172053.16	907	692.62	0.00	0.00	0.00	0.00
ENST00000635622.1	ENSG00000172053.16	701	486.72	0.00	0.00	0.00	0.00
ENST00000636018.1	ENSG00000172053.16	2171	1956.62	0.00	0.00	0.00	0.00
ENST00000636669.1	ENSG00000172053.16	2410	2195.62	0.00	0.00	0.00	0.00
ENST00000637113.1	ENSG00000172053.16	1369	1154.62	26.06	1.00	0.72	1.06
ENST00000637281.1	ENSG00000172053.16	1327	1112.62	0.00	0.00	0.00	0.00
ENST00000637543.1	ENSG00000172053.16	2074	1859.62	173.14	4.11	2.98	4.39
ENST00000637908.1	ENSG00000172053.16	637	422.82	0.00	0.00	0.00	0.00
ENST00000304046.6	ENSG00000172057.9	2111	1896.62	21.53	0.50	0.36	19.30
ENST00000394169.5	ENSG00000172057.9	2230	2015.62	1.64	0.04	0.03	1.38
ENST00000579287.1	ENSG00000172057.9	349	140.28	0.00	0.00	0.00	0.00
ENST00000579695.5	ENSG00000172057.9	2106	1891.62	33.57	0.78	0.57	30.17
ENST00000581284.5	ENSG00000172057.9	561	347.08	3.14	0.40	0.29	15.38
ENST00000582052.1	ENSG00000172057.9	574	360.02	0.00	0.00	0.00	0.00
ENST00000584000.1	ENSG00000172057.9	572	358.03	7.11	0.88	0.64	33.77
ENST00000584220.5	ENSG00000172057.9	414	202.18	0.00	0.00	0.00	0.00
ENST00000317633.13	ENSG00000172058.15	963	748.62	2.96	0.17	0.13	9.69
ENST00000354833.7	ENSG00000172058.15	1889	1674.62	0.72	0.02	0.01	1.06
ENST00000503509.1	ENSG00000172058.15	632	417.84	7.13	0.75	0.55	41.87
ENST00000504458.1	ENSG00000172058.15	569	355.04	0.66	0.08	0.06	4.57
ENST00000507348.5	ENSG00000172058.15	663	448.78	0.00	0.00	0.00	0.00
ENST00000511162.1	ENSG00000172058.15	328	120.95	2.11	0.77	0.56	42.81
ENST00000512649.1	ENSG00000172058.15	846	631.63	0.00	0.00	0.00	0.00
ENST00000512868.6	ENSG00000172058.15	532	318.26	0.00	0.00	0.00	0.00
ENST00000513436.6	ENSG00000172058.15	1693	1478.62	0.00	0.00	0.00	0.00
ENST00000305883.5	ENSG00000172059.10	4030	3815.62	52.52	0.61	0.44	7.65
ENST00000401510.5	ENSG00000172059.10	614	399.88	0.00	0.00	0.00	0.00
ENST00000440320.5	ENSG00000172059.10	653	438.79	0.00	0.00	0.00	0.00
ENST00000448523.5	ENSG00000172059.10	559	345.09	0.00	0.00	0.00	0.00
ENST00000535335.1	ENSG00000172059.10	4033	3818.62	0.00	0.00	0.00	0.00
ENST00000540845.5	ENSG00000172059.10	3885	3670.62	609.96	7.34	5.31	92.35
ENST00000347624.3	ENSG00000172061.8	5883	5668.62	38.81	0.30	0.22	74.29
ENST00000428839.1	ENSG00000172061.8	3248	3033.62	7.19	0.10	0.08	25.71
ENST00000351205.8	ENSG00000172062.16	900	685.62	0.00	0.00	0.00	0.00
ENST00000380707.8	ENSG00000172062.16	1536	1321.62	115.60	3.86	2.80	11.70
ENST00000503079.6	ENSG00000172062.16	1219	1004.62	2.85	0.13	0.09	0.38
ENST00000506163.5	ENSG00000172062.16	1445	1230.62	92.30	3.31	2.40	10.03
ENST00000506239.6	ENSG00000172062.16	1550	1335.62	0.06	0.00	0.00	0.01
ENST00000507905.6	ENSG00000172062.16	431	218.71	0.00	0.00	0.00	0.00
ENST00000510679.1	ENSG00000172062.16	1045	830.62	42.76	2.27	1.65	6.88
ENST00000513228.1	ENSG00000172062.16	499	285.55	7.25	1.12	0.81	3.39
ENST00000514951.5	ENSG00000172062.16	1308	1093.62	529.25	21.38	15.47	64.72
ENST00000518504.5	ENSG00000172062.16	453	240.22	0.00	0.00	0.00	0.00
ENST00000625245.2	ENSG00000172062.16	885	670.63	14.52	0.96	0.69	2.89
ENST00000303236.7	ENSG00000172071.11	4646	4431.62	30.68	0.31	0.22	0.51
ENST00000415570.1	ENSG00000172071.11	2902	2687.62	754.53	12.40	8.98	20.50
ENST00000419748.5	ENSG00000172071.11	4222	4007.62	548.33	6.05	4.37	9.99
ENST00000470706.1	ENSG00000172071.11	582	367.99	329.15	39.52	28.60	65.32
ENST00000477083.1	ENSG00000172071.11	534	320.25	4.53	0.62	0.45	1.03
ENST00000478003.1	ENSG00000172071.11	666	451.77	16.35	1.60	1.16	2.64
ENST00000303254.3	ENSG00000172073.3	795	580.65	0.00	0.00	0.00	0.00
ENST00000357066.7	ENSG00000172081.13	3391	3176.62	738.29	10.27	7.43	56.31
ENST00000586676.5	ENSG00000172081.13	564	350.07	0.00	0.00	0.00	0.00
ENST00000588048.2	ENSG00000172081.13	451	238.26	0.00	0.00	0.00	0.00
ENST00000589902.5	ENSG00000172081.13	730	515.69	0.00	0.00	0.00	0.00
ENST00000591236.1	ENSG00000172081.13	556	342.11	0.00	0.00	0.00	0.00
ENST00000591326.5	ENSG00000172081.13	564	350.07	0.00	0.00	0.00	0.00
ENST00000591638.1	ENSG00000172081.13	567	353.05	1.25	0.16	0.11	0.86
ENST00000592143.2	ENSG00000172081.13	558	344.10	0.00	0.00	0.00	0.00
ENST00000592280.1	ENSG00000172081.13	1071	856.62	151.46	7.81	5.65	42.84
ENST00000347055.3	ENSG00000172086.7	1753	1538.62	3724.00	106.94	77.38	100.00
ENST00000302378.2	ENSG00000172113.8	490	276.66	3.58	0.57	0.41	3.95
ENST00000415053.5	ENSG00000172113.8	913	698.62	0.00	0.00	0.00	0.00
ENST00000415644.5	ENSG00000172113.8	849	634.63	0.00	0.00	0.00	0.00
ENST00000418431.5	ENSG00000172113.8	794	579.65	5.73	0.44	0.32	3.02
ENST00000421967.5	ENSG00000172113.8	2004	1789.62	90.87	2.24	1.62	15.50
ENST00000425930.5	ENSG00000172113.8	613	398.88	0.00	0.00	0.00	0.00
ENST00000426689.6	ENSG00000172113.8	1209	994.62	0.00	0.00	0.00	0.00
ENST00000435684.5	ENSG00000172113.8	599	384.93	7.21	0.83	0.60	5.72
ENST00000442597.5	ENSG00000172113.8	757	542.67	0.00	0.00	0.00	0.00
ENST00000444069.5	ENSG00000172113.8	866	651.63	118.41	8.03	5.81	55.47
ENST00000447314.5	ENSG00000172113.8	621	406.86	0.00	0.00	0.00	0.00
ENST00000447724.1	ENSG00000172113.8	668	453.77	2.00	0.19	0.14	1.35
ENST00000451657.5	ENSG00000172113.8	871	656.63	0.00	0.00	0.00	0.00
ENST00000452211.5	ENSG00000172113.8	1353	1138.62	0.00	0.00	0.00	0.00
ENST00000454531.1	ENSG00000172113.8	552	338.13	0.00	0.00	0.00	0.00
ENST00000456495.5	ENSG00000172113.8	638	423.82	0.00	0.00	0.00	0.00
ENST00000484959.1	ENSG00000172113.8	1091	876.62	37.42	1.89	1.36	13.03
ENST00000494209.1	ENSG00000172113.8	1268	1053.62	6.78	0.28	0.21	1.97
ENST00000495734.1	ENSG00000172113.8	401	189.62	0.00	0.00	0.00	0.00
ENST00000305786.6	ENSG00000172115.8	4098	3883.62	3468.46	39.46	28.55	6.02
ENST00000409409.5	ENSG00000172115.8	974	759.62	8416.98	489.56	354.27	74.67
ENST00000409764.5	ENSG00000172115.8	799	584.65	1675.56	126.62	91.63	19.31
ENST00000413447.1	ENSG00000172115.8	498	284.57	0.00	0.00	0.00	0.00
ENST00000331469.6	ENSG00000172116.21	832	617.64	0.00	0.00	0.00	0.00
ENST00000349455.7	ENSG00000172116.21	849	634.63	1.00	0.07	0.05	100.00
ENST00000390655.10	ENSG00000172116.21	1417	1202.62	0.00	0.00	0.00	0.00
ENST00000393759.6	ENSG00000172116.21	1096	881.62	0.00	0.00	0.00	0.00
ENST00000393761.6	ENSG00000172116.21	932	717.62	0.00	0.00	0.00	0.00
ENST00000431506.3	ENSG00000172116.21	692	477.73	0.00	0.00	0.00	0.00
ENST00000304905.9	ENSG00000172123.12	2383	2168.62	260.57	5.31	3.84	59.85
ENST00000394562.5	ENSG00000172123.12	2539	2324.62	0.00	0.00	0.00	0.00
ENST00000428476.2	ENSG00000172123.12	523	309.33	0.00	0.00	0.00	0.00
ENST00000445092.5	ENSG00000172123.12	702	487.72	0.00	0.00	0.00	0.00
ENST00000447040.6	ENSG00000172123.12	751	536.68	1.47	0.12	0.09	1.36
ENST00000452764.3	ENSG00000172123.12	2423	2208.62	122.69	2.45	1.78	27.67
ENST00000460530.1	ENSG00000172123.12	854	639.63	0.00	0.00	0.00	0.00
ENST00000479326.1	ENSG00000172123.12	1122	907.62	20.27	0.99	0.71	11.12
ENST00000302628.8	ENSG00000172137.18	1466	1251.62	7.00	0.25	0.18	100.00
ENST00000349553.9	ENSG00000172137.18	1373	1158.62	0.00	0.00	0.00	0.00
ENST00000467817.1	ENSG00000172137.18	424	211.89	0.00	0.00	0.00	0.00
ENST00000490520.1	ENSG00000172137.18	472	258.90	0.00	0.00	0.00	0.00
ENST00000562305.5	ENSG00000172137.18	704	489.72	0.00	0.00	0.00	0.00
ENST00000305815.9	ENSG00000172139.14	4172	3957.62	0.00	0.00	0.00	0.00
ENST00000467397.1	ENSG00000172139.14	567	353.05	0.00	0.00	0.00	0.00
ENST00000471295.1	ENSG00000172139.14	2733	2518.62	19.00	0.33	0.24	100.00
ENST00000486574.5	ENSG00000172139.14	521	307.35	0.00	0.00	0.00	0.00
ENST00000487372.5	ENSG00000172139.14	3979	3764.62	0.00	0.00	0.00	0.00
ENST00000304094.1	ENSG00000172146.1	930	715.62	0.00	0.00	0.00	0.00
ENST00000304105.2	ENSG00000172148.2	930	715.62	1.00	0.06	0.04	100.00
ENST00000381951.1	ENSG00000172150.4	930	715.62	0.00	0.00	0.00	0.00
ENST00000302124.6	ENSG00000172154.9	933	718.62	1.00	0.06	0.04	100.00
ENST00000326233.6	ENSG00000172155.9	430	217.73	0.00	0.00	0.00	0.00
ENST00000305869.3	ENSG00000172156.3	1079	864.62	2.00	0.10	0.07	100.00
ENST00000304195.7	ENSG00000172159.15	5297	5082.62	121.80	1.06	0.77	26.52
ENST00000328788.5	ENSG00000172159.15	964	749.62	6.86	0.40	0.29	10.13
ENST00000376434.5	ENSG00000172159.15	1397	1182.62	8.98	0.34	0.24	8.40
ENST00000376438.5	ENSG00000172159.15	2198	1983.62	0.00	0.00	0.00	0.00
ENST00000431299.1	ENSG00000172159.15	662	447.78	0.00	0.00	0.00	0.00
ENST00000465485.1	ENSG00000172159.15	604	389.91	19.36	2.19	1.59	54.95
ENST00000621208.4	ENSG00000172159.15	5064	4849.62	0.00	0.00	0.00	0.00
ENST00000395601.7	ENSG00000172164.13	5164	4949.62	622.22	5.55	4.02	25.16
ENST00000517992.1	ENSG00000172164.13	2273	2058.62	425.06	9.12	6.60	41.32
ENST00000519177.5	ENSG00000172164.13	1962	1747.62	292.72	7.40	5.36	33.52
ENST00000519298.1	ENSG00000172164.13	414	202.18	0.00	0.00	0.00	0.00
ENST00000520717.1	ENSG00000172164.13	559	345.09	0.00	0.00	0.00	0.00
ENST00000305949.5	ENSG00000172167.7	3059	2844.62	823.33	12.79	9.25	82.69
ENST00000456899.6	ENSG00000172167.7	603	388.91	6.21	0.71	0.51	4.56
ENST00000519188.1	ENSG00000172167.7	413	201.21	5.32	1.17	0.85	7.56
ENST00000519556.1	ENSG00000172167.7	467	253.98	0.00	0.00	0.00	0.00
ENST00000519841.1	ENSG00000172167.7	367	157.16	0.00	0.00	0.00	0.00
ENST00000522308.1	ENSG00000172167.7	1981	1766.62	7.93	0.20	0.14	1.28
ENST00000522449.1	ENSG00000172167.7	3375	3160.62	43.22	0.60	0.44	3.91
ENST00000523373.5	ENSG00000172167.7	1219	1004.62	0.00	0.00	0.00	0.00
ENST00000306049.9	ENSG00000172171.10	1262	1047.62	168.83	7.12	5.15	36.90
ENST00000541382.2	ENSG00000172171.10	559	345.09	27.33	3.50	2.53	18.14
ENST00000579183.1	ENSG00000172171.10	633	418.83	39.00	4.11	2.98	21.32
ENST00000580840.1	ENSG00000172171.10	2109	1894.62	167.69	3.91	2.83	20.27
ENST00000581216.5	ENSG00000172171.10	1891	1676.62	24.70	0.65	0.47	3.37
ENST00000306185.7	ENSG00000172172.7	1086	871.62	993.48	50.36	36.44	30.07
ENST00000518696.5	ENSG00000172172.7	1418	1203.62	12.52	0.46	0.33	0.27
ENST00000518918.1	ENSG00000172172.7	633	418.83	1087.26	114.69	83.00	68.49
ENST00000520677.1	ENSG00000172172.7	500	286.54	8.68	1.34	0.97	0.80
ENST00000521648.5	ENSG00000172172.7	703	488.72	0.00	0.00	0.00	0.00
ENST00000522717.1	ENSG00000172172.7	480	266.79	0.00	0.00	0.00	0.00
ENST00000613356.1	ENSG00000172172.7	2367	2152.62	30.05	0.62	0.45	0.37
ENST00000345724.7	ENSG00000172175.12	2866	2651.62	56.91	0.95	0.69	18.29
ENST00000348428.7	ENSG00000172175.12	9368	9153.62	402.71	1.94	1.41	37.48
ENST00000587438.1	ENSG00000172175.12	869	654.63	14.78	1.00	0.72	19.24
ENST00000589873.5	ENSG00000172175.12	2246	2031.62	59.59	1.30	0.94	24.99
ENST00000591792.1	ENSG00000172175.12	565	351.06	0.00	0.00	0.00	0.00
ENST00000306482.1	ENSG00000172179.11	1354	1139.62	6.00	0.23	0.17	100.00
ENST00000615510.4	ENSG00000172179.11	1268	1053.62	0.00	0.00	0.00	0.00
ENST00000617911.4	ENSG00000172179.11	1364	1149.62	0.00	0.00	0.00	0.00
ENST00000306072.9	ENSG00000172183.14	1856	1641.62	7.81	0.21	0.15	4.54
ENST00000379224.9	ENSG00000172183.14	540	326.21	5.73	0.78	0.56	16.73
ENST00000546338.2	ENSG00000172183.14	481	267.77	0.00	0.00	0.00	0.00
ENST00000557824.1	ENSG00000172183.14	5634	5419.62	134.85	1.10	0.80	23.72
ENST00000558236.1	ENSG00000172183.14	260	62.61	0.00	0.00	0.00	0.00
ENST00000558942.5	ENSG00000172183.14	2644	2429.62	53.76	0.98	0.71	21.09
ENST00000558992.1	ENSG00000172183.14	190	16.49	0.00	0.00	0.00	0.00
ENST00000559876.1	ENSG00000172183.14	614	399.88	0.00	0.00	0.00	0.00
ENST00000560573.1	ENSG00000172183.14	2698	2483.62	0.00	0.00	0.00	0.00
ENST00000560741.5	ENSG00000172183.14	800	585.65	20.85	1.57	1.14	33.93
ENST00000560746.1	ENSG00000172183.14	730	515.69	0.00	0.00	0.00	0.00
ENST00000303758.7	ENSG00000172186.7	594	379.94	0.00	0.00	0.00	0.00
ENST00000302231.4	ENSG00000172188.4	1045	830.62	0.00	0.00	0.00	0.00
ENST00000324607.7	ENSG00000172197.10	1794	1579.62	709.00	19.83	14.35	100.00
ENST00000302270.1	ENSG00000172199.1	930	715.62	1.00	0.06	0.04	100.00
ENST00000378700.7	ENSG00000172201.11	2344	2129.62	1283.00	26.62	19.26	100.00
ENST00000624868.1	ENSG00000172208.6	1025	810.62	0.00	0.00	0.00	0.00
ENST00000304402.5	ENSG00000172209.5	2942	2727.62	23.00	0.37	0.27	100.00
ENST00000473300.1	ENSG00000172209.5	460	247.10	0.00	0.00	0.00	0.00
ENST00000496754.1	ENSG00000172209.5	1845	1630.62	0.00	0.00	0.00	0.00
ENST00000304552.4	ENSG00000172215.5	1962	1747.62	9.64	0.24	0.18	57.95
ENST00000438735.1	ENSG00000172215.5	2242	2027.62	0.00	0.00	0.00	0.00
ENST00000457814.1	ENSG00000172215.5	1184	969.62	0.00	0.00	0.00	0.00
ENST00000458629.1	ENSG00000172215.5	2805	2590.62	10.36	0.18	0.13	42.05
ENST00000303004.4	ENSG00000172216.5	1956	1741.62	127.00	3.22	2.33	100.00
ENST00000233997.3	ENSG00000172232.9	908	693.62	0.00	0.00	0.00	0.00
ENST00000592205.5	ENSG00000172232.9	1713	1498.62	0.00	0.00	0.00	0.00
ENST00000338844.7	ENSG00000172236.16	1175	960.62	111.07	5.11	3.70	43.91
ENST00000461509.6	ENSG00000172236.16	1357	1142.62	0.00	0.00	0.00	0.00
ENST00000561736.1	ENSG00000172236.16	918	703.62	69.21	4.35	3.14	37.35
ENST00000562432.1	ENSG00000172236.16	809	594.65	29.35	2.18	1.58	18.74
ENST00000306011.4	ENSG00000172238.4	2212	1997.62	0.00	0.00	0.00	0.00
ENST00000306846.7	ENSG00000172239.13	2782	2567.62	326.38	5.62	4.06	13.06
ENST00000338972.8	ENSG00000172239.13	1814	1599.62	0.00	0.00	0.00	0.00
ENST00000436644.6	ENSG00000172239.13	1734	1519.62	685.56	19.93	14.42	46.36
ENST00000504075.1	ENSG00000172239.13	501	287.53	0.00	0.00	0.00	0.00
ENST00000504639.5	ENSG00000172239.13	1766	1551.62	0.00	0.00	0.00	0.00
ENST00000508537.1	ENSG00000172239.13	752	537.68	0.00	0.00	0.00	0.00
ENST00000511321.5	ENSG00000172239.13	706	491.72	184.36	16.57	11.99	38.53
ENST00000514514.5	ENSG00000172239.13	1603	1388.62	27.81	0.88	0.64	2.06
ENST00000514816.5	ENSG00000172239.13	515	301.40	0.00	0.00	0.00	0.00
ENST00000515338.1	ENSG00000172239.13	726	511.70	0.00	0.00	0.00	0.00
ENST00000298523.9	ENSG00000172243.17	1154	939.62	0.00	0.00	0.00	0.00
ENST00000304084.12	ENSG00000172243.17	1130	915.62	5.40	0.26	0.19	59.37
ENST00000310002.4	ENSG00000172243.17	425	212.86	0.00	0.00	0.00	0.00
ENST00000349926.9	ENSG00000172243.17	355	145.88	0.00	0.00	0.00	0.00
ENST00000353231.9	ENSG00000172243.17	2446	2231.62	2.73	0.05	0.04	12.34
ENST00000396484.6	ENSG00000172243.17	1000	785.62	0.00	0.00	0.00	0.00
ENST00000465100.5	ENSG00000172243.17	881	666.63	0.00	0.00	0.00	0.00
ENST00000525605.1	ENSG00000172243.17	573	359.03	0.00	0.00	0.00	0.00
ENST00000528799.1	ENSG00000172243.17	1006	791.62	0.00	0.00	0.00	0.00
ENST00000529761.5	ENSG00000172243.17	1592	1377.62	0.00	0.00	0.00	0.00
ENST00000531192.5	ENSG00000172243.17	915	700.62	0.00	0.00	0.00	0.00
ENST00000533022.5	ENSG00000172243.17	625	410.85	0.00	0.00	0.00	0.00
ENST00000534609.5	ENSG00000172243.17	3725	3510.62	9.87	0.12	0.09	28.29
ENST00000306862.6	ENSG00000172244.8	2507	2292.62	74.82	1.44	1.04	50.90
ENST00000503655.2	ENSG00000172244.8	511	297.43	0.00	0.00	0.00	0.00
ENST00000506213.1	ENSG00000172244.8	833	618.64	3.47	0.25	0.18	8.75
ENST00000509489.1	ENSG00000172244.8	962	747.62	0.00	0.00	0.00	0.00
ENST00000514462.1	ENSG00000172244.8	1208	993.62	25.70	1.14	0.83	40.35
ENST00000302514.3	ENSG00000172247.3	1664	1449.62	0.00	0.00	0.00	0.00
ENST00000530097.1	ENSG00000172247.3	530	316.28	1.00	0.14	0.10	100.00
ENST00000359906.6	ENSG00000172250.14	1346	1131.62	0.00	0.00	0.00	0.00
ENST00000434218.1	ENSG00000172250.14	596	381.94	0.00	0.00	0.00	0.00
ENST00000455578.5	ENSG00000172250.14	1712	1497.62	33.27	0.98	0.71	100.00
ENST00000306821.3	ENSG00000172260.14	5577	5362.62	267.42	2.20	1.59	51.67
ENST00000357731.9	ENSG00000172260.14	12811	12596.62	38.26	0.13	0.10	3.15
ENST00000467479.1	ENSG00000172260.14	726	511.70	22.31	1.93	1.39	45.18
ENST00000474357.1	ENSG00000172260.14	192	17.47	0.00	0.00	0.00	0.00
ENST00000478526.1	ENSG00000172260.14	428	215.78	0.00	0.00	0.00	0.00
ENST00000306938.8	ENSG00000172262.11	2400	2185.62	402.07	8.13	5.88	31.92
ENST00000499046.1	ENSG00000172262.11	990	775.62	17.74	1.01	0.73	3.97
ENST00000502623.1	ENSG00000172262.11	760	545.67	1.10	0.09	0.06	0.35
ENST00000503599.5	ENSG00000172262.11	750	535.68	2.14	0.18	0.13	0.69
ENST00000504359.1	ENSG00000172262.11	565	351.06	0.00	0.00	0.00	0.00
ENST00000505606.6	ENSG00000172262.11	3209	2994.62	7.17	0.11	0.08	0.42
ENST00000507218.5	ENSG00000172262.11	1352	1137.62	37.77	1.47	1.06	5.76
ENST00000507231.1	ENSG00000172262.11	538	324.22	7.50	1.02	0.74	4.01
ENST00000507393.1	ENSG00000172262.11	583	368.98	0.00	0.00	0.00	0.00
ENST00000508259.5	ENSG00000172262.11	501	287.53	0.00	0.00	0.00	0.00
ENST00000508795.1	ENSG00000172262.11	465	252.01	3.12	0.55	0.40	2.15
ENST00000509156.5	ENSG00000172262.11	2063	1848.62	298.52	7.13	5.16	28.02
ENST00000509341.5	ENSG00000172262.11	572	358.03	1.16	0.14	0.10	0.56
ENST00000509634.5	ENSG00000172262.11	3340	3125.62	74.02	1.05	0.76	4.11
ENST00000509931.5	ENSG00000172262.11	970	755.62	0.00	0.00	0.00	0.00
ENST00000510026.5	ENSG00000172262.11	2599	2384.62	86.49	1.60	1.16	6.29
ENST00000510037.1	ENSG00000172262.11	1927	1712.62	57.21	1.48	1.07	5.80
ENST00000511736.5	ENSG00000172262.11	956	741.62	0.00	0.00	0.00	0.00
ENST00000514169.1	ENSG00000172262.11	476	262.84	9.00	1.51	1.09	5.94
ENST00000515326.5	ENSG00000172262.11	1050	835.62	0.00	0.00	0.00	0.00
ENST00000217246.8	ENSG00000172264.16	4994	4779.62	8.93	0.08	0.06	17.30
ENST00000378058.7	ENSG00000172264.16	4025	3810.62	0.00	0.00	0.00	0.00
ENST00000402914.5	ENSG00000172264.16	4425	4210.62	0.00	0.00	0.00	0.00
ENST00000407045.3	ENSG00000172264.16	727	512.70	0.00	0.00	0.00	0.00
ENST00000462552.5	ENSG00000172264.16	881	666.63	0.00	0.00	0.00	0.00
ENST00000463861.5	ENSG00000172264.16	773	558.66	0.00	0.00	0.00	0.00
ENST00000464883.5	ENSG00000172264.16	3060	2845.62	1.00	0.02	0.01	3.25
ENST00000477147.5	ENSG00000172264.16	1149	934.62	0.00	0.00	0.00	0.00
ENST00000483997.5	ENSG00000172264.16	1105	890.62	3.68	0.18	0.13	38.25
ENST00000486914.1	ENSG00000172264.16	526	312.31	1.39	0.20	0.14	41.20
ENST00000490428.5	ENSG00000172264.16	529	315.28	0.00	0.00	0.00	0.00
ENST00000492055.5	ENSG00000172264.16	486	272.71	0.00	0.00	0.00	0.00
ENST00000494602.5	ENSG00000172264.16	696	481.73	0.00	0.00	0.00	0.00
ENST00000497992.1	ENSG00000172264.16	777	562.66	0.00	0.00	0.00	0.00
ENST00000354202.8	ENSG00000172269.17	2205	1990.62	1010.01	22.42	16.22	21.04
ENST00000392834.7	ENSG00000172269.17	1817	1602.62	140.44	3.87	2.80	3.63
ENST00000409993.6	ENSG00000172269.17	3274	3059.62	4.00	0.06	0.04	0.05
ENST00000414373.5	ENSG00000172269.17	1638	1423.62	25.12	0.78	0.56	0.73
ENST00000442480.1	ENSG00000172269.17	999	784.62	48.40	2.73	1.97	2.56
ENST00000445653.5	ENSG00000172269.17	583	368.98	3.22	0.39	0.28	0.36
ENST00000460183.1	ENSG00000172269.17	1058	843.62	50.01	2.62	1.90	2.46
ENST00000461999.1	ENSG00000172269.17	2125	1910.62	315.61	7.30	5.28	6.85
ENST00000472016.1	ENSG00000172269.17	568	354.05	25.19	3.14	2.28	2.95
ENST00000481084.5	ENSG00000172269.17	2343	2128.62	7.99	0.17	0.12	0.16
ENST00000524658.1	ENSG00000172269.17	437	224.56	138.99	27.35	19.79	25.67
ENST00000525456.5	ENSG00000172269.17	1020	805.62	61.07	3.35	2.42	3.14
ENST00000530052.1	ENSG00000172269.17	710	495.71	304.00	27.09	19.61	25.43
ENST00000533687.1	ENSG00000172269.17	1069	854.62	102.39	5.29	3.83	4.97
ENST00000636404.1	ENSG00000172269.17	700	485.72	0.00	0.00	0.00	0.00
ENST00000333511.7	ENSG00000172270.18	1974	1759.62	0.00	0.00	0.00	0.00
ENST00000346916.8	ENSG00000172270.18	1605	1390.62	0.00	0.00	0.00	0.00
ENST00000353555.8	ENSG00000172270.18	1616	1401.62	14638.47	461.43	333.92	85.84
ENST00000545507.6	ENSG00000172270.18	1795	1580.62	19.52	0.55	0.39	0.10
ENST00000571735.2	ENSG00000172270.18	2155	1940.62	257.20	5.86	4.24	1.09
ENST00000572899.5	ENSG00000172270.18	582	367.99	48.20	5.79	4.19	1.08
ENST00000573216.5	ENSG00000172270.18	545	331.17	2.64	0.35	0.25	0.07
ENST00000573784.5	ENSG00000172270.18	559	345.09	0.00	0.00	0.00	0.00
ENST00000574970.2	ENSG00000172270.18	570	356.04	0.00	0.00	0.00	0.00
ENST00000576925.3	ENSG00000172270.18	611	396.89	43.58	4.85	3.51	0.90
ENST00000576984.2	ENSG00000172270.18	544	330.18	0.00	0.00	0.00	0.00
ENST00000590218.4	ENSG00000172270.18	545	331.17	5.00	0.67	0.48	0.12
ENST00000613627.4	ENSG00000172270.18	689	474.74	174.67	16.26	11.76	3.02
ENST00000614867.2	ENSG00000172270.18	960	745.62	0.00	0.00	0.00	0.00
ENST00000618006.4	ENSG00000172270.18	1329	1114.62	188.66	7.48	5.41	1.39
ENST00000618112.2	ENSG00000172270.18	769	554.67	431.06	34.34	24.85	6.39
ENST00000350777.6	ENSG00000172273.12	3163	2948.62	6.67	0.10	0.07	1.13
ENST00000527206.1	ENSG00000172273.12	573	359.03	12.68	1.56	1.13	17.57
ENST00000527354.5	ENSG00000172273.12	540	326.21	7.50	1.02	0.73	11.43
ENST00000527410.3	ENSG00000172273.12	1466	1251.62	33.95	1.20	0.87	13.49
ENST00000527755.5	ENSG00000172273.12	2491	2276.62	63.86	1.24	0.90	13.95
ENST00000529354.1	ENSG00000172273.12	1051	836.62	7.09	0.37	0.27	4.21
ENST00000529610.1	ENSG00000172273.12	535	321.24	6.47	0.89	0.64	10.02
ENST00000529808.1	ENSG00000172273.12	963	748.62	20.74	1.22	0.89	13.78
ENST00000529988.5	ENSG00000172273.12	572	358.03	0.00	0.00	0.00	0.00
ENST00000530678.1	ENSG00000172273.12	676	461.76	0.00	0.00	0.00	0.00
ENST00000531022.5	ENSG00000172273.12	1777	1562.62	33.94	0.96	0.69	10.80
ENST00000531360.5	ENSG00000172273.12	748	533.68	0.00	0.00	0.00	0.00
ENST00000532312.2	ENSG00000172273.12	3486	3271.62	9.89	0.13	0.10	1.50
ENST00000532860.1	ENSG00000172273.12	968	753.62	3.21	0.19	0.14	2.12
ENST00000306589.7	ENSG00000172283.10	444	231.40	0.00	0.00	0.00	0.00
ENST00000306609.4	ENSG00000172288.7	2321	2106.62	0.00	0.00	0.00	0.00
ENST00000361963.3	ENSG00000172288.7	2177	1962.62	0.00	0.00	0.00	0.00
ENST00000307552.2	ENSG00000172289.2	1042	827.62	0.00	0.00	0.00	0.00
ENST00000305747.10	ENSG00000172292.14	7217	7002.62	327.54	2.07	1.50	100.00
ENST00000392687.4	ENSG00000172292.14	6851	6636.62	0.00	0.00	0.00	0.00
ENST00000333235.3	ENSG00000172294.7	3724	3509.62	2.00	0.03	0.02	100.00
ENST00000399002.6	ENSG00000172296.12	6169	5954.62	4.42	0.03	0.02	5.17
ENST00000431275.1	ENSG00000172296.12	453	240.22	0.00	0.00	0.00	0.00
ENST00000434210.5	ENSG00000172296.12	572	358.03	1.46	0.18	0.13	28.43
ENST00000450297.1	ENSG00000172296.12	645	430.81	4.11	0.42	0.31	66.40
ENST00000476791.1	ENSG00000172296.12	2480	2265.62	0.00	0.00	0.00	0.00
ENST00000485952.1	ENSG00000172296.12	277	76.38	0.00	0.00	0.00	0.00
ENST00000416946.1	ENSG00000172297.7	1653	1438.62	0.00	0.00	0.00	0.00
ENST00000302362.10	ENSG00000172301.10	968	753.62	86.00	5.04	3.65	100.00
ENST00000378634.6	ENSG00000172301.10	1041	826.62	0.00	0.00	0.00	0.00
ENST00000496655.1	ENSG00000172301.10	1062	847.62	0.00	0.00	0.00	0.00
ENST00000579741.1	ENSG00000172301.10	471	257.92	0.00	0.00	0.00	0.00
ENST00000579984.1	ENSG00000172301.10	422	209.94	0.00	0.00	0.00	0.00
ENST00000372102.3	ENSG00000172315.5	2012	1797.62	1322.40	32.50	23.52	96.17
ENST00000372114.3	ENSG00000172315.5	3515	3300.62	96.60	1.29	0.94	3.83
ENST00000392690.3	ENSG00000172318.5	5094	4879.62	414.98	3.76	2.72	100.00
ENST00000302030.2	ENSG00000172320.2	1051	836.62	0.00	0.00	0.00	0.00
ENST00000304361.8	ENSG00000172322.13	1549	1334.62	0.00	0.00	0.00	0.00
ENST00000350667.4	ENSG00000172322.13	699	484.73	0.00	0.00	0.00	0.00
ENST00000355690.8	ENSG00000172322.13	1428	1213.62	0.00	0.00	0.00	0.00
ENST00000396507.7	ENSG00000172322.13	570	356.04	0.00	0.00	0.00	0.00
ENST00000434319.6	ENSG00000172322.13	1515	1300.62	2.70	0.09	0.07	70.11
ENST00000449959.6	ENSG00000172322.13	1681	1466.62	1.30	0.04	0.03	29.89
ENST00000543839.1	ENSG00000172322.13	1069	854.62	0.00	0.00	0.00	0.00
ENST00000302040.4	ENSG00000172324.4	1034	819.62	0.00	0.00	0.00	0.00
ENST00000344924.7	ENSG00000172331.11	1753	1538.62	352.49	10.12	7.32	98.71
ENST00000393132.2	ENSG00000172331.11	2051	1836.62	5.51	0.13	0.10	1.29
ENST00000418040.5	ENSG00000172331.11	1870	1655.62	0.00	0.00	0.00	0.00
ENST00000443095.1	ENSG00000172331.11	635	420.83	0.00	0.00	0.00	0.00
ENST00000303151.4	ENSG00000172336.4	927	712.62	84.54	5.24	3.79	41.31
ENST00000457480.1	ENSG00000172336.4	483	269.75	45.46	7.45	5.39	58.69
ENST00000370205.5	ENSG00000172339.9	9367	9152.62	56.82	0.27	0.20	31.33
ENST00000495856.1	ENSG00000172339.9	446	233.36	3.18	0.60	0.44	68.67
ENST00000507727.2	ENSG00000172339.9	159	4.97	0.00	0.00	0.00	0.00
ENST00000307227.9	ENSG00000172340.14	2352	2137.62	1364.26	28.20	20.41	87.97
ENST00000460567.5	ENSG00000172340.14	1596	1381.62	85.30	2.73	1.97	8.51
ENST00000492795.1	ENSG00000172340.14	1512	1297.62	8.81	0.30	0.22	0.94
ENST00000493112.5	ENSG00000172340.14	1516	1301.62	24.45	0.83	0.60	2.59
ENST00000418188.1	ENSG00000172342.5	3724	3509.62	0.00	0.00	0.00	0.00
ENST00000302824.6	ENSG00000172345.13	4871	4656.62	12.02	0.11	0.08	1.53
ENST00000325346.6	ENSG00000172345.13	1264	1049.62	143.27	6.03	4.36	81.12
ENST00000559913.1	ENSG00000172345.13	580	366.00	0.00	0.00	0.00	0.00
ENST00000560156.1	ENSG00000172345.13	579	365.00	0.00	0.00	0.00	0.00
ENST00000560723.5	ENSG00000172345.13	2683	2468.62	72.07	1.29	0.93	17.35
ENST00000560916.1	ENSG00000172345.13	547	333.16	0.00	0.00	0.00	0.00
ENST00000306149.11	ENSG00000172346.14	2777	2562.62	1.00	0.02	0.01	16.31
ENST00000460790.1	ENSG00000172346.14	721	506.70	1.01	0.09	0.06	83.69
ENST00000306764.11	ENSG00000172348.14	3240	3025.62	29.35	0.43	0.31	45.86
ENST00000330430.10	ENSG00000172348.14	3188	2973.62	0.00	0.00	0.00	0.00
ENST00000371374.5	ENSG00000172348.14	3327	3112.62	35.65	0.51	0.37	54.14
ENST00000405162.2	ENSG00000172348.14	2457	2242.62	0.00	0.00	0.00	0.00
ENST00000302987.8	ENSG00000172349.17	3999	3784.62	800.56	9.35	6.76	44.23
ENST00000360547.9	ENSG00000172349.17	5120	4905.62	0.00	0.00	0.00	0.00
ENST00000394652.6	ENSG00000172349.17	2397	2182.62	46.82	0.95	0.69	4.49
ENST00000394660.6	ENSG00000172349.17	9616	9401.62	698.79	3.28	2.38	15.54
ENST00000558332.3	ENSG00000172349.17	2020	1805.62	107.87	2.64	1.91	12.49
ENST00000558857.5	ENSG00000172349.17	1922	1707.62	27.10	0.70	0.51	3.32
ENST00000559342.1	ENSG00000172349.17	561	347.08	0.00	0.00	0.00	0.00
ENST00000559383.5	ENSG00000172349.17	2158	1943.62	0.00	0.00	0.00	0.00
ENST00000559953.1	ENSG00000172349.17	525	311.31	14.66	2.08	1.51	9.85
ENST00000560115.5	ENSG00000172349.17	3775	3560.62	96.21	1.19	0.86	5.65
ENST00000560230.1	ENSG00000172349.17	626	411.85	0.00	0.00	0.00	0.00
ENST00000560241.5	ENSG00000172349.17	2977	2762.62	58.62	0.94	0.68	4.44
ENST00000560989.1	ENSG00000172349.17	545	331.17	0.00	0.00	0.00	0.00
ENST00000524604.5	ENSG00000172350.9	496	282.59	0.00	0.00	0.00	0.00
ENST00000533694.5	ENSG00000172350.9	2719	2504.62	0.00	0.00	0.00	0.00
ENST00000534402.2	ENSG00000172350.9	1454	1239.62	0.00	0.00	0.00	0.00
ENST00000615496.4	ENSG00000172350.9	2459	2244.62	0.00	0.00	0.00	0.00
ENST00000619701.4	ENSG00000172350.9	3852	3637.62	4.00	0.05	0.04	100.00
ENST00000622721.1	ENSG00000172350.9	2553	2338.62	0.00	0.00	0.00	0.00
ENST00000306882.4	ENSG00000172352.5	2321	2106.62	0.00	0.00	0.00	0.00
ENST00000382407.1	ENSG00000172352.5	2227	2012.62	0.00	0.00	0.00	0.00
ENST00000303210.8	ENSG00000172354.9	1878	1663.62	0.00	0.00	0.00	0.00
ENST00000393924.1	ENSG00000172354.9	1524	1309.62	25.99	0.88	0.63	3.26
ENST00000393926.5	ENSG00000172354.9	1641	1426.62	0.00	0.00	0.00	0.00
ENST00000412215.5	ENSG00000172354.9	545	331.17	0.00	0.00	0.00	0.00
ENST00000419828.5	ENSG00000172354.9	1285	1070.62	0.00	0.00	0.00	0.00
ENST00000424361.5	ENSG00000172354.9	1478	1263.62	0.00	0.00	0.00	0.00
ENST00000427895.5	ENSG00000172354.9	1146	931.62	26.49	1.26	0.91	4.67
ENST00000431068.5	ENSG00000172354.9	910	695.62	0.00	0.00	0.00	0.00
ENST00000436220.5	ENSG00000172354.9	1479	1264.62	0.00	0.00	0.00	0.00
ENST00000451587.5	ENSG00000172354.9	887	672.63	195.13	12.82	9.27	47.66
ENST00000469287.5	ENSG00000172354.9	1702	1487.62	43.75	1.30	0.94	4.83
ENST00000470354.1	ENSG00000172354.9	902	687.62	163.03	10.48	7.58	38.95
ENST00000480159.1	ENSG00000172354.9	899	684.62	2.61	0.17	0.12	0.63
ENST00000398545.4	ENSG00000172361.5	1851	1636.62	311.00	8.40	6.08	100.00
ENST00000302572.2	ENSG00000172362.2	1054	839.62	0.00	0.00	0.00	0.00
ENST00000302581.2	ENSG00000172365.2	1049	834.62	0.00	0.00	0.00	0.00
ENST00000307650.8	ENSG00000172366.19	946	731.62	4.76	0.29	0.21	3.18
ENST00000474840.5	ENSG00000172366.19	702	487.72	0.00	0.00	0.00	0.00
ENST00000491999.5	ENSG00000172366.19	1050	835.62	8.43	0.45	0.32	4.93
ENST00000575894.1	ENSG00000172366.19	1728	1513.62	73.62	2.15	1.55	23.79
ENST00000611328.4	ENSG00000172366.19	628	413.84	38.14	4.07	2.95	45.08
ENST00000615744.4	ENSG00000172366.19	1379	1164.62	1.53	0.06	0.04	0.64
ENST00000619114.1	ENSG00000172366.19	606	391.90	0.00	0.00	0.00	0.00
ENST00000619377.1	ENSG00000172366.19	727	512.70	0.00	0.00	0.00	0.00
ENST00000619674.1	ENSG00000172366.19	2306	2091.62	51.12	1.08	0.78	11.95
ENST00000620462.4	ENSG00000172366.19	1594	1379.62	29.40	0.94	0.68	10.42
ENST00000629534.2	ENSG00000172366.19	341	132.87	0.00	0.00	0.00	0.00
ENST00000322712.4	ENSG00000172367.15	2204	1989.62	0.00	0.00	0.00	0.00
ENST00000355547.9	ENSG00000172367.15	2252	2037.62	0.00	0.00	0.00	0.00
ENST00000525131.5	ENSG00000172367.15	1882	1667.62	0.00	0.00	0.00	0.00
ENST00000526279.5	ENSG00000172367.15	583	368.98	0.00	0.00	0.00	0.00
ENST00000526836.1	ENSG00000172367.15	573	359.03	0.00	0.00	0.00	0.00
ENST00000527028.5	ENSG00000172367.15	2522	2307.62	0.00	0.00	0.00	0.00
ENST00000527308.5	ENSG00000172367.15	624	409.85	0.00	0.00	0.00	0.00
ENST00000527951.5	ENSG00000172367.15	638	423.82	0.00	0.00	0.00	0.00
ENST00000528730.1	ENSG00000172367.15	584	369.98	0.00	0.00	0.00	0.00
ENST00000529098.5	ENSG00000172367.15	2532	2317.62	0.00	0.00	0.00	0.00
ENST00000529573.1	ENSG00000172367.15	566	352.06	0.00	0.00	0.00	0.00
ENST00000531114.5	ENSG00000172367.15	2996	2781.62	0.00	0.00	0.00	0.00
ENST00000533688.5	ENSG00000172367.15	573	359.03	0.00	0.00	0.00	0.00
ENST00000534790.5	ENSG00000172367.15	2652	2437.62	0.00	0.00	0.00	0.00
ENST00000336702.7	ENSG00000172375.12	4771	4556.62	6.92	0.07	0.05	3.28
ENST00000525598.1	ENSG00000172375.12	5931	5716.62	32.34	0.25	0.18	12.21
ENST00000527854.1	ENSG00000172375.12	569	355.04	0.00	0.00	0.00	0.00
ENST00000528271.1	ENSG00000172375.12	536	322.23	0.00	0.00	0.00	0.00
ENST00000528586.1	ENSG00000172375.12	2320	2105.62	39.86	0.84	0.61	40.86
ENST00000529600.1	ENSG00000172375.12	643	428.81	0.00	0.00	0.00	0.00
ENST00000529874.5	ENSG00000172375.12	1087	872.62	3.79	0.19	0.14	9.38
ENST00000529885.1	ENSG00000172375.12	561	347.08	0.00	0.00	0.00	0.00
ENST00000533458.1	ENSG00000172375.12	1639	1424.62	22.63	0.70	0.51	34.28
ENST00000534024.1	ENSG00000172375.12	500	286.54	0.00	0.00	0.00	0.00
ENST00000302610.1	ENSG00000172377.1	945	730.62	0.00	0.00	0.00	0.00
ENST00000303329.8	ENSG00000172379.19	6558	6343.62	4429.95	30.85	22.33	48.54
ENST00000525103.1	ENSG00000172379.19	585	370.98	0.00	0.00	0.00	0.00
ENST00000525505.1	ENSG00000172379.19	585	370.98	202.27	24.09	17.43	37.90
ENST00000527771.5	ENSG00000172379.19	2458	2243.62	0.00	0.00	0.00	0.00
ENST00000529181.1	ENSG00000172379.19	1145	930.62	41.54	1.97	1.43	3.10
ENST00000531595.3	ENSG00000172379.19	714	499.71	3.54	0.31	0.23	0.49
ENST00000533983.5	ENSG00000172379.19	6690	6475.62	41.46	0.28	0.20	0.45
ENST00000558849.1	ENSG00000172379.19	571	357.03	48.85	6.05	4.37	9.51
ENST00000583188.1	ENSG00000172379.19	137	1.20	0.00	0.00	0.00	0.00
ENST00000622346.4	ENSG00000172379.19	2932	2717.62	0.00	0.00	0.00	0.00
ENST00000370982.3	ENSG00000172380.5	4404	4189.62	4973.00	52.44	37.95	100.00
ENST00000494936.1	ENSG00000172380.5	463	250.04	0.00	0.00	0.00	0.00
ENST00000302641.7	ENSG00000172382.9	1130	915.62	155.87	7.52	5.44	88.09
ENST00000543965.5	ENSG00000172382.9	2067	1852.62	20.23	0.48	0.35	5.65
ENST00000562249.1	ENSG00000172382.9	1363	1148.62	12.35	0.47	0.34	5.56
ENST00000565903.5	ENSG00000172382.9	1297	1082.62	0.00	0.00	0.00	0.00
ENST00000566492.1	ENSG00000172382.9	3579	3364.62	4.55	0.06	0.04	0.70
ENST00000307128.5	ENSG00000172399.5	2597	2382.62	33.00	0.61	0.44	100.00
ENST00000307142.8	ENSG00000172403.10	7295	7080.62	0.00	0.00	0.00	0.00
ENST00000429713.6	ENSG00000172403.10	9920	9705.62	78.45	0.36	0.26	31.69
ENST00000434046.6	ENSG00000172403.10	3588	3373.62	0.00	0.00	0.00	0.00
ENST00000448416.6	ENSG00000172403.10	4298	4083.62	0.00	0.00	0.00	0.00
ENST00000504178.1	ENSG00000172403.10	6779	6564.62	8.64	0.06	0.04	5.16
ENST00000610556.4	ENSG00000172403.10	3934	3719.62	59.91	0.71	0.51	63.15
ENST00000307221.4	ENSG00000172404.4	2578	2363.62	81.76	1.53	1.11	100.00
ENST00000302731.4	ENSG00000172409.5	1634	1419.62	4.80	0.15	0.11	3.60
ENST00000525602.1	ENSG00000172409.5	1392	1177.62	38.00	1.43	1.03	34.34
ENST00000529430.1	ENSG00000172409.5	1778	1563.62	91.20	2.58	1.86	62.07
ENST00000529773.1	ENSG00000172409.5	566	352.06	0.00	0.00	0.00	0.00
ENST00000533682.1	ENSG00000172409.5	2435	2220.62	0.00	0.00	0.00	0.00
ENST00000533905.1	ENSG00000172409.5	553	339.13	0.00	0.00	0.00	0.00
ENST00000304526.2	ENSG00000172410.4	715	500.71	2.00	0.18	0.13	100.00
ENST00000305286.7	ENSG00000172421.8	1542	1327.62	0.00	0.00	0.00	0.00
ENST00000450662.7	ENSG00000172421.8	1694	1479.62	0.00	0.00	0.00	0.00
ENST00000518576.1	ENSG00000172421.8	710	495.71	0.00	0.00	0.00	0.00
ENST00000520404.5	ENSG00000172421.8	574	360.02	0.00	0.00	0.00	0.00
ENST00000635817.1	ENSG00000172421.8	1093	878.62	0.00	0.00	0.00	0.00
ENST00000636041.1	ENSG00000172421.8	1849	1634.62	0.00	0.00	0.00	0.00
ENST00000302783.8	ENSG00000172425.10	874	659.63	0.00	0.00	0.00	0.00
ENST00000528570.1	ENSG00000172425.10	1009	794.62	0.00	0.00	0.00	0.00
ENST00000533501.5	ENSG00000172425.10	986	771.62	0.00	0.00	0.00	0.00
ENST00000372163.4	ENSG00000172426.15	2534	2319.62	36.20	0.69	0.50	100.00
ENST00000372165.8	ENSG00000172426.15	2586	2371.62	0.00	0.00	0.00	0.00
ENST00000307266.7	ENSG00000172428.10	759	544.67	1.00	0.08	0.06	1.36
ENST00000403160.4	ENSG00000172428.10	609	394.89	0.00	0.00	0.00	0.00
ENST00000489698.1	ENSG00000172428.10	640	425.82	0.00	0.00	0.00	0.00
ENST00000491765.5	ENSG00000172428.10	619	404.87	9.30	1.01	0.73	17.02
ENST00000607357.1	ENSG00000172428.10	418	206.06	22.70	4.87	3.52	81.62
ENST00000307114.11	ENSG00000172432.18	2830	2615.62	0.00	0.00	0.00	0.00
ENST00000307126.9	ENSG00000172432.18	2933	2718.62	261.99	4.26	3.08	2.56
ENST00000419497.5	ENSG00000172432.18	1394	1179.62	419.94	15.73	11.38	9.46
ENST00000432918.5	ENSG00000172432.18	1850	1635.62	2162.27	58.41	42.27	35.15
ENST00000442748.5	ENSG00000172432.18	946	731.62	0.00	0.00	0.00	0.00
ENST00000452781.1	ENSG00000172432.18	681	466.75	0.00	0.00	0.00	0.00
ENST00000459959.1	ENSG00000172432.18	721	506.70	6.00	0.52	0.38	0.31
ENST00000476510.5	ENSG00000172432.18	2816	2601.62	2179.78	37.02	26.79	22.28
ENST00000480263.1	ENSG00000172432.18	898	683.62	751.62	48.58	35.15	29.23
ENST00000496137.5	ENSG00000172432.18	516	302.39	11.41	1.67	1.21	1.00
ENST00000303721.11	ENSG00000172456.17	1976	1761.62	71.03	1.78	1.29	23.72
ENST00000371210.1	ENSG00000172456.17	1041	826.62	24.20	1.29	0.94	17.22
ENST00000371212.5	ENSG00000172456.17	1640	1425.62	2.41	0.07	0.05	0.99
ENST00000371218.8	ENSG00000172456.17	2052	1837.62	12.54	0.30	0.22	4.01
ENST00000413489.5	ENSG00000172456.17	681	466.75	0.00	0.00	0.00	0.00
ENST00000424725.2	ENSG00000172456.17	4653	4438.62	2.24	0.02	0.02	0.30
ENST00000430447.5	ENSG00000172456.17	2485	2270.62	5.78	0.11	0.08	1.50
ENST00000462744.5	ENSG00000172456.17	693	478.73	1.11	0.10	0.07	1.36
ENST00000466791.5	ENSG00000172456.17	756	541.67	13.59	1.11	0.80	14.76
ENST00000471169.5	ENSG00000172456.17	492	278.63	0.00	0.00	0.00	0.00
ENST00000472783.5	ENSG00000172456.17	333	125.51	0.00	0.00	0.00	0.00
ENST00000474476.5	ENSG00000172456.17	905	690.62	0.00	0.00	0.00	0.00
ENST00000475949.5	ENSG00000172456.17	580	366.00	0.00	0.00	0.00	0.00
ENST00000476939.5	ENSG00000172456.17	623	408.86	1.00	0.11	0.08	1.44
ENST00000480847.1	ENSG00000172456.17	676	461.76	3.00	0.29	0.21	3.82
ENST00000485720.1	ENSG00000172456.17	603	388.91	0.00	0.00	0.00	0.00
ENST00000493891.5	ENSG00000172456.17	669	454.77	3.44	0.33	0.24	4.45
ENST00000495718.5	ENSG00000172456.17	1947	1732.62	63.03	1.61	1.16	21.40
ENST00000582567.1	ENSG00000172456.17	563	349.07	0.00	0.00	0.00	0.00
ENST00000583635.1	ENSG00000172456.17	471	257.92	0.00	0.00	0.00	0.00
ENST00000634364.1	ENSG00000172456.17	5360	5145.62	21.26	0.18	0.13	2.43
ENST00000634399.1	ENSG00000172456.17	2455	2240.62	5.06	0.10	0.07	1.33
ENST00000634606.1	ENSG00000172456.17	4072	3857.62	8.32	0.10	0.07	1.27
ENST00000635156.1	ENSG00000172456.17	2172	1957.62	0.00	0.00	0.00	0.00
ENST00000635297.1	ENSG00000172456.17	1738	1523.62	0.00	0.00	0.00	0.00
ENST00000302957.3	ENSG00000172457.5	985	770.62	0.00	0.00	0.00	0.00
ENST00000304920.3	ENSG00000172458.4	1861	1646.62	63.00	1.69	1.22	51.19
ENST00000468605.1	ENSG00000172458.4	535	321.24	2.00	0.28	0.20	8.33
ENST00000498088.1	ENSG00000172458.4	1285	1070.62	32.39	1.34	0.97	40.48
ENST00000624596.1	ENSG00000172459.4	1026	811.62	0.00	0.00	0.00	0.00
ENST00000390681.5	ENSG00000172460.14	2881	2666.62	4.53	0.08	0.05	11.48
ENST00000475030.5	ENSG00000172460.14	752	537.68	0.00	0.00	0.00	0.00
ENST00000476276.5	ENSG00000172460.14	2855	2640.62	14.07	0.24	0.17	36.03
ENST00000480827.1	ENSG00000172460.14	873	658.63	3.02	0.20	0.15	31.04
ENST00000489864.5	ENSG00000172460.14	650	435.80	1.38	0.14	0.10	21.44
ENST00000506153.5	ENSG00000172460.14	699	484.73	0.00	0.00	0.00	0.00
ENST00000302103.5	ENSG00000172461.10	12783	12568.62	2.00	0.01	0.01	100.00
ENST00000483933.5	ENSG00000172461.10	1165	950.62	0.00	0.00	0.00	0.00
ENST00000302981.1	ENSG00000172464.2	951	736.62	0.00	0.00	0.00	0.00
ENST00000544374.1	ENSG00000172464.2	1006	791.62	0.00	0.00	0.00	0.00
ENST00000372624.3	ENSG00000172465.13	1164	949.62	185.03	8.61	6.23	84.35
ENST00000372625.7	ENSG00000172465.13	1201	986.62	20.47	0.92	0.66	8.98
ENST00000372626.7	ENSG00000172465.13	721	506.70	0.00	0.00	0.00	0.00
ENST00000469820.1	ENSG00000172465.13	766	551.67	8.49	0.68	0.49	6.67
ENST00000261332.10	ENSG00000172466.15	6307	6092.62	644.46	4.67	3.38	28.93
ENST00000399061.3	ENSG00000172466.15	6282	6067.62	1426.31	10.39	7.52	64.30
ENST00000589539.1	ENSG00000172466.15	578	364.00	0.00	0.00	0.00	0.00
ENST00000589881.5	ENSG00000172466.15	7419	7204.62	178.23	1.09	0.79	6.77
ENST00000590140.1	ENSG00000172466.15	756	541.67	0.00	0.00	0.00	0.00
ENST00000593130.1	ENSG00000172466.15	569	355.04	0.00	0.00	0.00	0.00
ENST00000307393.2	ENSG00000172468.13	1444	1229.62	0.00	0.00	0.00	0.00
ENST00000309834.8	ENSG00000172468.13	1038	823.62	0.00	0.00	0.00	0.00
ENST00000338876.8	ENSG00000172468.13	1476	1261.62	0.00	0.00	0.00	0.00
ENST00000382856.2	ENSG00000172468.13	1374	1159.62	0.00	0.00	0.00	0.00
ENST00000358812.8	ENSG00000172469.15	4575	4360.62	449.52	4.55	3.30	60.29
ENST00000369293.5	ENSG00000172469.15	1076	861.62	8.77	0.45	0.33	5.95
ENST00000474553.1	ENSG00000172469.15	677	462.75	26.71	2.55	1.85	33.76
ENST00000304236.2	ENSG00000172476.4	1969	1754.62	6.21	0.16	0.11	2.82
ENST00000372633.1	ENSG00000172476.4	3126	2911.62	355.35	5.39	3.90	97.18
ENST00000307486.12	ENSG00000172478.17	2017	1802.62	0.00	0.00	0.00	0.00
ENST00000388934.4	ENSG00000172478.17	1911	1696.62	0.00	0.00	0.00	0.00
ENST00000402775.6	ENSG00000172478.17	1958	1743.62	0.00	0.00	0.00	0.00
ENST00000414499.1	ENSG00000172478.17	549	335.15	0.00	0.00	0.00	0.00
ENST00000454476.2	ENSG00000172478.17	371	160.94	0.00	0.00	0.00	0.00
ENST00000307503.3	ENSG00000172482.4	1865	1650.62	0.00	0.00	0.00	0.00
ENST00000470255.1	ENSG00000172482.4	2638	2423.62	0.00	0.00	0.00	0.00
ENST00000472436.1	ENSG00000172482.4	1034	819.62	0.00	0.00	0.00	0.00
ENST00000476698.1	ENSG00000172482.4	507	293.47	0.00	0.00	0.00	0.00
ENST00000303039.3	ENSG00000172487.3	1074	859.62	0.00	0.00	0.00	0.00
ENST00000303059.3	ENSG00000172489.5	1023	808.62	0.00	0.00	0.00	0.00
ENST00000307808.10	ENSG00000172493.20	9390	9175.62	588.04	2.83	2.05	16.99
ENST00000395146.8	ENSG00000172493.20	9285	9070.62	1569.27	7.64	5.53	45.86
ENST00000503369.1	ENSG00000172493.20	598	383.93	0.00	0.00	0.00	0.00
ENST00000503477.5	ENSG00000172493.20	1478	1263.62	0.00	0.00	0.00	0.00
ENST00000504956.5	ENSG00000172493.20	1668	1453.62	81.76	2.48	1.80	14.91
ENST00000507468.5	ENSG00000172493.20	1486	1271.62	79.62	2.77	2.00	16.60
ENST00000511442.1	ENSG00000172493.20	463	250.04	5.32	0.94	0.68	5.64
ENST00000511722.5	ENSG00000172493.20	638	423.82	0.00	0.00	0.00	0.00
ENST00000511996.5	ENSG00000172493.20	480	266.79	0.00	0.00	0.00	0.00
ENST00000514970.2	ENSG00000172493.20	582	367.99	0.00	0.00	0.00	0.00
ENST00000544085.5	ENSG00000172493.20	3644	3429.62	0.00	0.00	0.00	0.00
ENST00000307624.7	ENSG00000172497.8	2086	1871.62	1.00	0.02	0.02	100.00
ENST00000506440.1	ENSG00000172497.8	752	537.68	0.00	0.00	0.00	0.00
ENST00000508234.5	ENSG00000172497.8	680	465.75	0.00	0.00	0.00	0.00
ENST00000513751.1	ENSG00000172497.8	612	397.89	0.00	0.00	0.00	0.00
ENST00000338369.6	ENSG00000172500.12	1261	1046.62	89.97	3.80	2.75	10.09
ENST00000357519.8	ENSG00000172500.12	1248	1033.62	351.01	15.00	10.86	39.86
ENST00000426652.6	ENSG00000172500.12	587	372.97	0.00	0.00	0.00	0.00
ENST00000442885.2	ENSG00000172500.12	980	765.62	16.25	0.94	0.68	2.49
ENST00000525765.5	ENSG00000172500.12	608	393.90	9.77	1.10	0.79	2.91
ENST00000528937.1	ENSG00000172500.12	1378	1163.62	9.02	0.34	0.25	0.91
ENST00000531115.5	ENSG00000172500.12	609	394.89	8.52	0.95	0.69	2.53
ENST00000532229.1	ENSG00000172500.12	757	542.67	0.00	0.00	0.00	0.00
ENST00000532679.5	ENSG00000172500.12	1046	831.62	18.26	0.97	0.70	2.58
ENST00000532934.5	ENSG00000172500.12	377	166.64	43.72	11.59	8.39	30.80
ENST00000533037.5	ENSG00000172500.12	1010	795.62	13.53	0.75	0.54	2.00
ENST00000533045.5	ENSG00000172500.12	1173	958.62	9.21	0.42	0.31	1.13
ENST00000534032.5	ENSG00000172500.12	982	767.62	30.75	1.77	1.28	4.70
ENST00000307823.7	ENSG00000172508.10	3942	3727.62	0.00	0.00	0.00	0.00
ENST00000445895.2	ENSG00000172508.10	3971	3756.62	0.00	0.00	0.00	0.00
ENST00000525907.1	ENSG00000172508.10	368	158.10	0.00	0.00	0.00	0.00
ENST00000529925.5	ENSG00000172508.10	546	332.17	0.00	0.00	0.00	0.00
ENST00000531040.5	ENSG00000172508.10	2968	2753.62	0.00	0.00	0.00	0.00
ENST00000531388.1	ENSG00000172508.10	5065	4850.62	15.00	0.14	0.10	100.00
ENST00000531958.5	ENSG00000172508.10	2369	2154.62	0.00	0.00	0.00	0.00
ENST00000308940.8	ENSG00000172519.8	1132	917.62	0.00	0.00	0.00	0.00
ENST00000286122.11	ENSG00000172530.20	2368	2153.62	16.00	0.33	0.24	1.96
ENST00000355022.8	ENSG00000172530.20	2164	1949.62	0.00	0.00	0.00	0.00
ENST00000393207.5	ENSG00000172530.20	2438	2223.62	0.00	0.00	0.00	0.00
ENST00000393208.6	ENSG00000172530.20	2283	2068.62	0.00	0.00	0.00	0.00
ENST00000412691.5	ENSG00000172530.20	586	371.97	9.22	1.10	0.79	6.54
ENST00000423252.5	ENSG00000172530.20	644	429.81	5.00	0.51	0.37	3.07
ENST00000436274.5	ENSG00000172530.20	455	242.19	0.00	0.00	0.00	0.00
ENST00000436970.5	ENSG00000172530.20	560	346.09	47.30	6.04	4.37	36.04
ENST00000439677.5	ENSG00000172530.20	736	521.69	7.00	0.59	0.43	3.54
ENST00000454563.5	ENSG00000172530.20	558	344.10	0.00	0.00	0.00	0.00
ENST00000456902.5	ENSG00000172530.20	566	352.06	0.00	0.00	0.00	0.00
ENST00000459966.5	ENSG00000172530.20	627	412.85	22.82	2.44	1.77	14.58
ENST00000466197.5	ENSG00000172530.20	640	425.82	0.00	0.00	0.00	0.00
ENST00000466847.5	ENSG00000172530.20	772	557.66	2.51	0.20	0.14	1.19
ENST00000472964.1	ENSG00000172530.20	330	122.77	0.00	0.00	0.00	0.00
ENST00000474563.2	ENSG00000172530.20	761	546.67	9.68	0.78	0.57	4.67
ENST00000479780.6	ENSG00000172530.20	1551	1336.62	31.00	1.02	0.74	6.12
ENST00000481948.1	ENSG00000172530.20	1730	1515.62	3.56	0.10	0.08	0.62
ENST00000485772.5	ENSG00000172530.20	608	393.90	0.00	0.00	0.00	0.00
ENST00000488074.1	ENSG00000172530.20	759	544.67	3.66	0.30	0.21	1.77
ENST00000497491.1	ENSG00000172530.20	739	524.69	0.00	0.00	0.00	0.00
ENST00000526460.1	ENSG00000172530.20	547	333.16	1.00	0.13	0.10	0.79
ENST00000538234.5	ENSG00000172530.20	2372	2157.62	100.74	2.06	1.49	12.31
ENST00000565242.1	ENSG00000172530.20	801	586.65	7.00	0.53	0.38	3.15
ENST00000569400.5	ENSG00000172530.20	802	587.65	0.00	0.00	0.00	0.00
ENST00000612301.1	ENSG00000172530.20	502	288.52	4.00	0.61	0.44	3.66
ENST00000626016.2	ENSG00000172530.20	2144	1929.62	0.00	0.00	0.00	0.00
ENST00000312989.11	ENSG00000172531.14	1389	1174.62	77.24	2.91	2.10	3.29
ENST00000358239.8	ENSG00000172531.14	1054	839.62	0.00	0.00	0.00	0.00
ENST00000376745.8	ENSG00000172531.14	1476	1261.62	401.01	14.04	10.16	15.90
ENST00000526510.5	ENSG00000172531.14	1677	1462.62	121.77	3.68	2.66	4.16
ENST00000527663.5	ENSG00000172531.14	765	550.67	167.62	13.45	9.73	15.22
ENST00000529724.1	ENSG00000172531.14	572	358.03	94.31	11.64	8.42	13.17
ENST00000532279.1	ENSG00000172531.14	552	338.13	26.36	3.44	2.49	3.90
ENST00000532446.5	ENSG00000172531.14	1465	1250.62	8.29	0.29	0.21	0.33
ENST00000537694.1	ENSG00000172531.14	882	667.63	587.57	38.88	28.14	44.02
ENST00000542876.1	ENSG00000172531.14	588	373.96	0.00	0.00	0.00	0.00
ENST00000546202.5	ENSG00000172531.14	554	340.12	0.00	0.00	0.00	0.00
ENST00000310441.11	ENSG00000172534.13	8869	8654.62	2006.44	10.24	7.41	19.39
ENST00000369984.4	ENSG00000172534.13	8375	8160.62	3234.97	17.51	12.67	33.16
ENST00000444191.5	ENSG00000172534.13	3624	3409.62	0.00	0.00	0.00	0.00
ENST00000461098.1	ENSG00000172534.13	379	168.54	95.59	25.06	18.13	47.45
ENST00000311787.5	ENSG00000172538.6	1401	1186.62	0.00	0.00	0.00	0.00
ENST00000307886.7	ENSG00000172543.7	1300	1085.62	134.67	5.48	3.97	81.69
ENST00000524681.1	ENSG00000172543.7	521	307.35	0.00	0.00	0.00	0.00
ENST00000526034.1	ENSG00000172543.7	634	419.83	0.00	0.00	0.00	0.00
ENST00000528419.5	ENSG00000172543.7	1341	1126.62	31.33	1.23	0.89	18.31
ENST00000311946.7	ENSG00000172548.14	3274	3059.62	3.64	0.05	0.04	47.20
ENST00000435489.6	ENSG00000172548.14	1600	1385.62	0.36	0.01	0.01	10.40
ENST00000519150.1	ENSG00000172548.14	788	573.66	0.00	0.00	0.00	0.00
ENST00000519946.1	ENSG00000172548.14	567	353.05	0.00	0.00	0.00	0.00
ENST00000521390.5	ENSG00000172548.14	1151	936.62	1.00	0.05	0.03	42.40
ENST00000308796.10	ENSG00000172551.10	470	256.93	0.00	0.00	0.00	0.00
ENST00000546809.5	ENSG00000172551.10	439	226.51	0.00	0.00	0.00	0.00
ENST00000547958.1	ENSG00000172551.10	490	276.66	0.00	0.00	0.00	0.00
ENST00000547990.1	ENSG00000172551.10	590	375.96	0.00	0.00	0.00	0.00
ENST00000619042.1	ENSG00000172551.10	243	49.62	0.00	0.00	0.00	0.00
ENST00000308624.9	ENSG00000172554.11	1888	1673.62	0.00	0.00	0.00	0.00
ENST00000407292.1	ENSG00000172554.11	1436	1221.62	0.00	0.00	0.00	0.00
ENST00000450962.5	ENSG00000172554.11	666	451.77	0.00	0.00	0.00	0.00
ENST00000452177.5	ENSG00000172554.11	1818	1603.62	0.00	0.00	0.00	0.00
ENST00000463442.5	ENSG00000172554.11	597	382.93	0.00	0.00	0.00	0.00
ENST00000467759.5	ENSG00000172554.11	750	535.68	0.00	0.00	0.00	0.00
ENST00000471239.1	ENSG00000172554.11	623	408.86	0.00	0.00	0.00	0.00
ENST00000472606.1	ENSG00000172554.11	448	235.32	0.00	0.00	0.00	0.00
ENST00000475201.5	ENSG00000172554.11	399	187.69	0.00	0.00	0.00	0.00
ENST00000489646.1	ENSG00000172554.11	319	112.81	0.00	0.00	0.00	0.00
ENST00000494178.1	ENSG00000172554.11	558	344.10	0.00	0.00	0.00	0.00
ENST00000498321.1	ENSG00000172554.11	501	287.53	0.00	0.00	0.00	0.00
ENST00000312349.4	ENSG00000172568.4	2125	1910.62	0.00	0.00	0.00	0.00
ENST00000520782.1	ENSG00000172568.4	732	517.69	1.00	0.09	0.06	100.00
ENST00000359062.3	ENSG00000172572.6	7576	7361.62	784.26	4.71	3.41	48.48
ENST00000542675.1	ENSG00000172572.6	685	470.74	6.00	0.56	0.41	5.80
ENST00000544307.1	ENSG00000172572.6	2969	2754.62	276.74	4.44	3.21	45.72
ENST00000310803.9	ENSG00000172575.11	5023	4808.62	310.00	2.85	2.06	25.56
ENST00000414708.6	ENSG00000172575.11	2151	1936.62	3.49	0.08	0.06	0.71
ENST00000450598.6	ENSG00000172575.11	2296	2081.62	0.00	0.00	0.00	0.00
ENST00000539159.5	ENSG00000172575.11	5021	4806.62	0.00	0.00	0.00	0.00
ENST00000557875.1	ENSG00000172575.11	792	577.65	21.68	1.66	1.20	14.88
ENST00000558164.5	ENSG00000172575.11	1757	1542.62	0.00	0.00	0.00	0.00
ENST00000558418.5	ENSG00000172575.11	547	333.16	0.00	0.00	0.00	0.00
ENST00000558432.5	ENSG00000172575.11	2895	2680.62	392.50	6.47	4.68	58.06
ENST00000559830.5	ENSG00000172575.11	1910	1695.62	3.33	0.09	0.06	0.78
ENST00000560425.1	ENSG00000172575.11	843	628.64	0.00	0.00	0.00	0.00
ENST00000560929.1	ENSG00000172575.11	304	99.47	0.00	0.00	0.00	0.00
ENST00000561117.5	ENSG00000172575.11	548	334.16	0.00	0.00	0.00	0.00
ENST00000561180.5	ENSG00000172575.11	2707	2492.62	0.00	0.00	0.00	0.00
ENST00000341319.7	ENSG00000172578.11	6298	6083.62	0.00	0.00	0.00	0.00
ENST00000468734.1	ENSG00000172578.11	5453	5238.62	25.95	0.22	0.16	82.59
ENST00000487643.1	ENSG00000172578.11	2778	2563.62	2.00	0.03	0.02	13.01
ENST00000489245.5	ENSG00000172578.11	4193	3978.62	1.05	0.01	0.01	4.40
ENST00000372833.5	ENSG00000172586.7	835	620.64	13.80	0.98	0.71	60.72
ENST00000372837.3	ENSG00000172586.7	1202	987.62	14.20	0.64	0.46	39.28
ENST00000311892.10	ENSG00000172590.18	1042	827.62	0.00	0.00	0.00	0.00
ENST00000355151.9	ENSG00000172590.18	1118	903.62	10.71	0.52	0.38	12.91
ENST00000397496.7	ENSG00000172590.18	1111	896.62	5.85	0.29	0.21	7.10
ENST00000397505.2	ENSG00000172590.18	333	125.51	1.00	0.35	0.25	8.68
ENST00000432849.7	ENSG00000172590.18	411	199.27	0.00	0.00	0.00	0.00
ENST00000461594.5	ENSG00000172590.18	375	164.73	0.00	0.00	0.00	0.00
ENST00000553482.5	ENSG00000172590.18	595	380.94	1.78	0.21	0.15	5.10
ENST00000553711.5	ENSG00000172590.18	586	371.97	0.00	0.00	0.00	0.00
ENST00000553965.1	ENSG00000172590.18	327	120.04	3.74	1.38	1.00	33.91
ENST00000555345.5	ENSG00000172590.18	895	680.62	14.31	0.93	0.67	22.89
ENST00000555536.1	ENSG00000172590.18	451	238.26	0.00	0.00	0.00	0.00
ENST00000556214.1	ENSG00000172590.18	579	365.00	0.00	0.00	0.00	0.00
ENST00000556465.5	ENSG00000172590.18	220	33.62	0.00	0.00	0.00	0.00
ENST00000556654.5	ENSG00000172590.18	362	152.44	0.00	0.00	0.00	0.00
ENST00000556840.5	ENSG00000172590.18	398	186.73	0.00	0.00	0.00	0.00
ENST00000557221.1	ENSG00000172590.18	922	707.62	0.00	0.00	0.00	0.00
ENST00000557543.5	ENSG00000172590.18	2020	1805.62	15.61	0.38	0.28	9.42
ENST00000368440.4	ENSG00000172594.12	1851	1636.62	31.06	0.84	0.61	56.35
ENST00000487215.1	ENSG00000172594.12	903	688.62	8.66	0.56	0.40	37.33
ENST00000539041.5	ENSG00000172594.12	1755	1540.62	3.28	0.09	0.07	6.32
ENST00000309739.5	ENSG00000172602.9	1681	1466.62	2.97	0.09	0.06	65.72
ENST00000548445.1	ENSG00000172602.9	2136	1921.62	2.03	0.05	0.03	34.28
ENST00000550607.5	ENSG00000172602.9	552	338.13	0.00	0.00	0.00	0.00
ENST00000551243.1	ENSG00000172602.9	793	578.65	0.00	0.00	0.00	0.00
ENST00000553260.1	ENSG00000172602.9	482	268.76	0.00	0.00	0.00	0.00
ENST00000307980.6	ENSG00000172613.7	2119	1904.62	44.17	1.02	0.74	12.56
ENST00000529100.5	ENSG00000172613.7	1037	822.62	72.94	3.92	2.83	48.04
ENST00000530934.5	ENSG00000172613.7	1256	1041.62	30.85	1.31	0.95	16.05
ENST00000535644.1	ENSG00000172613.7	1624	1409.62	29.08	0.91	0.66	11.18
ENST00000538013.5	ENSG00000172613.7	924	709.62	1.80	0.11	0.08	1.37
ENST00000541132.1	ENSG00000172613.7	586	371.97	0.00	0.00	0.00	0.00
ENST00000542139.1	ENSG00000172613.7	578	364.00	0.00	0.00	0.00	0.00
ENST00000543808.5	ENSG00000172613.7	822	607.64	0.00	0.00	0.00	0.00
ENST00000544620.5	ENSG00000172613.7	829	614.64	0.00	0.00	0.00	0.00
ENST00000621995.1	ENSG00000172613.7	912	697.62	0.00	0.00	0.00	0.00
ENST00000622583.4	ENSG00000172613.7	565	351.06	7.00	0.88	0.64	10.80
ENST00000307998.10	ENSG00000172638.12	2034	1819.62	390.84	9.49	6.87	29.92
ENST00000524408.1	ENSG00000172638.12	525	311.31	0.00	0.00	0.00	0.00
ENST00000525392.1	ENSG00000172638.12	519	305.36	20.82	3.01	2.18	9.50
ENST00000526624.5	ENSG00000172638.12	907	692.62	25.06	1.60	1.16	5.04
ENST00000526628.5	ENSG00000172638.12	2277	2062.62	105.86	2.27	1.64	7.15
ENST00000526911.1	ENSG00000172638.12	472	258.90	0.00	0.00	0.00	0.00
ENST00000527277.5	ENSG00000172638.12	543	329.19	0.00	0.00	0.00	0.00
ENST00000527378.1	ENSG00000172638.12	614	399.88	0.00	0.00	0.00	0.00
ENST00000527969.1	ENSG00000172638.12	1562	1347.62	73.67	2.42	1.75	7.61
ENST00000528176.5	ENSG00000172638.12	1504	1289.62	9.43	0.32	0.23	1.02
ENST00000528409.1	ENSG00000172638.12	658	443.78	3.64	0.36	0.26	1.14
ENST00000529870.1	ENSG00000172638.12	811	596.65	13.28	0.98	0.71	3.10
ENST00000530806.5	ENSG00000172638.12	408	196.37	0.00	0.00	0.00	0.00
ENST00000530850.1	ENSG00000172638.12	566	352.06	3.09	0.39	0.28	1.22
ENST00000531005.5	ENSG00000172638.12	2135	1920.62	176.37	4.06	2.94	12.79
ENST00000531645.5	ENSG00000172638.12	674	459.76	7.16	0.69	0.50	2.17
ENST00000531972.5	ENSG00000172638.12	1813	1598.62	113.75	3.14	2.28	9.91
ENST00000532084.5	ENSG00000172638.12	571	357.03	0.00	0.00	0.00	0.00
ENST00000532648.1	ENSG00000172638.12	408	196.37	10.25	2.31	1.67	7.27
ENST00000533347.5	ENSG00000172638.12	1040	825.62	12.78	0.68	0.49	2.16
ENST00000310248.3	ENSG00000172640.3	1305	1090.62	15.00	0.61	0.44	100.00
ENST00000374094.8	ENSG00000172650.13	2394	2179.62	1810.11	36.69	26.55	68.13
ENST00000443782.6	ENSG00000172650.13	2430	2215.62	35.74	0.71	0.52	1.32
ENST00000581191.5	ENSG00000172650.13	2779	2564.62	837.29	14.42	10.44	26.78
ENST00000607663.1	ENSG00000172650.13	497	283.58	13.00	2.03	1.47	3.76
ENST00000336378.8	ENSG00000172661.17	4669	4454.62	1470.03	14.58	10.55	6.75
ENST00000359860.7	ENSG00000172661.17	4471	4256.62	0.00	0.00	0.00	0.00
ENST00000374359.1	ENSG00000172661.17	785	570.66	74.18	5.74	4.16	2.66
ENST00000374362.6	ENSG00000172661.17	4623	4408.62	181.88	1.82	1.32	0.84
ENST00000420848.3	ENSG00000172661.17	868	653.63	0.00	0.00	0.00	0.00
ENST00000471102.1	ENSG00000172661.17	2018	1803.62	3641.24	89.20	64.55	41.28
ENST00000485850.1	ENSG00000172661.17	273	73.08	51.60	31.20	22.58	14.44
ENST00000537517.5	ENSG00000172661.17	4417	4202.62	674.39	7.09	5.13	3.28
ENST00000540872.5	ENSG00000172661.17	4519	4304.62	0.00	0.00	0.00	0.00
ENST00000623400.3	ENSG00000172661.17	4616	4401.62	6620.47	66.45	48.09	30.75
ENST00000308022.6	ENSG00000172663.8	3534	3319.62	23.19	0.31	0.22	6.91
ENST00000393877.3	ENSG00000172663.8	823	608.64	6.57	0.48	0.35	10.68
ENST00000452789.6	ENSG00000172663.8	473	259.89	0.42	0.07	0.05	1.60
ENST00000501408.6	ENSG00000172663.8	1866	1651.62	41.99	1.12	0.81	25.13
ENST00000535175.5	ENSG00000172663.8	565	351.06	0.85	0.11	0.08	2.40
ENST00000535585.5	ENSG00000172663.8	859	644.63	2.86	0.20	0.14	4.38
ENST00000535813.5	ENSG00000172663.8	551	337.14	0.32	0.04	0.03	0.94
ENST00000536020.5	ENSG00000172663.8	680	465.75	0.00	0.00	0.00	0.00
ENST00000536773.1	ENSG00000172663.8	397	185.77	0.00	0.00	0.00	0.00
ENST00000537601.5	ENSG00000172663.8	512	298.42	7.33	1.09	0.79	24.29
ENST00000538561.2	ENSG00000172663.8	583	368.98	4.41	0.53	0.38	11.81
ENST00000540133.1	ENSG00000172663.8	575	361.02	2.54	0.31	0.22	6.94
ENST00000541059.5	ENSG00000172663.8	716	501.71	2.47	0.22	0.16	4.87
ENST00000541598.5	ENSG00000172663.8	575	361.02	0.00	0.00	0.00	0.00
ENST00000543661.1	ENSG00000172663.8	610	395.89	0.00	0.00	0.00	0.00
ENST00000544903.2	ENSG00000172663.8	543	329.19	0.00	0.00	0.00	0.00
ENST00000545682.5	ENSG00000172663.8	1063	848.62	0.05	0.00	0.00	0.06
ENST00000311417.6	ENSG00000172667.10	9406	9191.62	890.45	4.28	3.10	29.99
ENST00000414084.1	ENSG00000172667.10	743	528.68	1.83	0.15	0.11	1.07
ENST00000432729.5	ENSG00000172667.10	2944	2729.62	607.71	9.84	7.12	68.93
ENST00000335258.8	ENSG00000172671.19	2048	1833.62	1.27	0.03	0.02	0.86
ENST00000344646.9	ENSG00000172671.19	3241	3026.62	124.72	1.82	1.32	50.96
ENST00000374366.7	ENSG00000172671.19	3821	3606.62	8.12	0.10	0.07	2.78
ENST00000374370.1	ENSG00000172671.19	1955	1740.62	0.00	0.00	0.00	0.00
ENST00000374371.6	ENSG00000172671.19	2283	2068.62	0.00	0.00	0.00	0.00
ENST00000465407.5	ENSG00000172671.19	1209	994.62	8.45	0.38	0.27	10.50
ENST00000484333.1	ENSG00000172671.19	644	429.81	6.00	0.62	0.45	17.26
ENST00000495747.5	ENSG00000172671.19	689	474.74	3.32	0.31	0.22	8.65
ENST00000497028.5	ENSG00000172671.19	920	705.62	5.12	0.32	0.23	8.97
ENST00000368248.4	ENSG00000172673.10	3866	3651.62	0.00	0.00	0.00	0.00
ENST00000368250.5	ENSG00000172673.10	4101	3886.62	0.00	0.00	0.00	0.00
ENST00000434358.2	ENSG00000172673.10	631	416.84	0.00	0.00	0.00	0.00
ENST00000537166.5	ENSG00000172673.10	3830	3615.62	0.00	0.00	0.00	0.00
ENST00000626040.2	ENSG00000172673.10	3179	2964.62	10.00	0.15	0.11	100.00
ENST00000630369.2	ENSG00000172673.10	2786	2571.62	0.00	0.00	0.00	0.00
ENST00000311923.1	ENSG00000172680.1	1041	826.62	0.00	0.00	0.00	0.00
ENST00000311015.7	ENSG00000172687.13	2442	2227.62	10.31	0.20	0.15	25.73
ENST00000380870.8	ENSG00000172687.13	1142	927.62	4.20	0.20	0.14	25.16
ENST00000594245.1	ENSG00000172687.13	1086	871.62	5.00	0.25	0.18	31.90
ENST00000597492.1	ENSG00000172687.13	1021	806.62	2.50	0.14	0.10	17.21
ENST00000597810.5	ENSG00000172687.13	747	532.68	0.00	0.00	0.00	0.00
ENST00000308287.1	ENSG00000172689.1	2296	2081.62	0.00	0.00	0.00	0.00
ENST00000308377.8	ENSG00000172716.16	4910	4695.62	78.34	0.74	0.53	69.76
ENST00000394566.5	ENSG00000172716.16	5030	4815.62	0.00	0.00	0.00	0.00
ENST00000427966.5	ENSG00000172716.16	714	499.71	0.00	0.00	0.00	0.00
ENST00000430814.5	ENSG00000172716.16	606	391.90	0.00	0.00	0.00	0.00
ENST00000441608.6	ENSG00000172716.16	791	576.65	0.00	0.00	0.00	0.00
ENST00000498396.2	ENSG00000172716.16	582	367.99	1.00	0.12	0.09	11.36
ENST00000586099.1	ENSG00000172716.16	579	365.00	1.65	0.20	0.14	18.88
ENST00000588579.1	ENSG00000172716.16	575	361.02	0.00	0.00	0.00	0.00
ENST00000589562.1	ENSG00000172716.16	553	339.13	0.00	0.00	0.00	0.00
ENST00000589811.5	ENSG00000172716.16	584	369.98	0.00	0.00	0.00	0.00
ENST00000591682.5	ENSG00000172716.16	634	419.83	0.00	0.00	0.00	0.00
ENST00000592108.1	ENSG00000172716.16	1124	909.62	0.00	0.00	0.00	0.00
ENST00000592122.1	ENSG00000172716.16	588	373.96	0.00	0.00	0.00	0.00
ENST00000311864.7	ENSG00000172717.15	1754	1539.62	5.81	0.17	0.12	33.35
ENST00000524532.5	ENSG00000172717.15	543	329.19	0.00	0.00	0.00	0.00
ENST00000524914.5	ENSG00000172717.15	1589	1374.62	1.19	0.04	0.03	7.63
ENST00000530728.5	ENSG00000172717.15	552	338.13	0.00	0.00	0.00	0.00
ENST00000531566.1	ENSG00000172717.15	374	163.79	0.00	0.00	0.00	0.00
ENST00000534174.5	ENSG00000172717.15	1651	1436.62	0.00	0.00	0.00	0.00
ENST00000554500.1	ENSG00000172717.15	421	208.97	0.00	0.00	0.00	0.00
ENST00000556046.5	ENSG00000172717.15	2136	1921.62	0.00	0.00	0.00	0.00
ENST00000556117.1	ENSG00000172717.15	359	149.63	1.00	0.30	0.21	59.03
ENST00000557671.1	ENSG00000172717.15	350	141.21	0.00	0.00	0.00	0.00
ENST00000612183.4	ENSG00000172717.15	1790	1575.62	0.00	0.00	0.00	0.00
ENST00000311925.6	ENSG00000172724.11	687	472.74	3.00	0.28	0.20	62.95
ENST00000378800.3	ENSG00000172724.11	414	202.18	0.00	0.00	0.00	0.00
ENST00000485502.1	ENSG00000172724.11	481	267.77	1.00	0.16	0.12	37.05
ENST00000341356.9	ENSG00000172725.13	1881	1666.62	97.19	2.58	1.86	29.73
ENST00000393893.5	ENSG00000172725.13	1931	1716.62	0.00	0.00	0.00	0.00
ENST00000453768.6	ENSG00000172725.13	1161	946.62	18.53	0.86	0.63	9.98
ENST00000537042.5	ENSG00000172725.13	1954	1739.62	12.46	0.32	0.23	3.65
ENST00000539724.1	ENSG00000172725.13	615	400.88	0.00	0.00	0.00	0.00
ENST00000539970.1	ENSG00000172725.13	220	33.62	0.00	0.00	0.00	0.00
ENST00000545016.2	ENSG00000172725.13	551	337.14	0.00	0.00	0.00	0.00
ENST00000545736.2	ENSG00000172725.13	1037	822.62	14.46	0.78	0.56	8.96
ENST00000616321.4	ENSG00000172725.13	4464	4249.62	15.15	0.16	0.11	1.82
ENST00000627576.2	ENSG00000172725.13	960	745.62	67.06	3.97	2.88	45.85
ENST00000327671.9	ENSG00000172728.15	3825	3610.62	102.71	1.26	0.91	9.55
ENST00000416169.5	ENSG00000172728.15	2187	1972.62	73.02	1.64	1.18	12.43
ENST00000517891.1	ENSG00000172728.15	486	272.71	3.78	0.61	0.44	4.65
ENST00000517942.1	ENSG00000172728.15	582	367.99	4.28	0.51	0.37	3.91
ENST00000518076.1	ENSG00000172728.15	1221	1006.62	0.00	0.00	0.00	0.00
ENST00000518672.5	ENSG00000172728.15	3115	2900.62	90.06	1.37	0.99	10.43
ENST00000519440.5	ENSG00000172728.15	583	368.98	0.00	0.00	0.00	0.00
ENST00000520503.1	ENSG00000172728.15	571	357.03	0.00	0.00	0.00	0.00
ENST00000520767.5	ENSG00000172728.15	1623	1408.62	32.53	1.02	0.74	7.76
ENST00000520935.1	ENSG00000172728.15	500	286.54	42.64	6.57	4.76	49.98
ENST00000524021.1	ENSG00000172728.15	2042	1827.62	6.99	0.17	0.12	1.28
ENST00000355790.8	ENSG00000172731.13	3414	3199.62	0.00	0.00	0.00	0.00
ENST00000357631.6	ENSG00000172731.13	2906	2691.62	0.00	0.00	0.00	0.00
ENST00000358141.6	ENSG00000172731.13	2924	2709.62	0.00	0.00	0.00	0.00
ENST00000373224.5	ENSG00000172731.13	3095	2880.62	0.00	0.00	0.00	0.00
ENST00000395010.5	ENSG00000172731.13	2959	2744.62	15.72	0.25	0.18	23.70
ENST00000395011.5	ENSG00000172731.13	2903	2688.62	0.00	0.00	0.00	0.00
ENST00000446961.2	ENSG00000172731.13	663	448.78	8.28	0.81	0.59	76.30
ENST00000308110.8	ENSG00000172732.11	2392	2177.62	20.56	0.42	0.30	4.22
ENST00000524647.5	ENSG00000172732.11	1817	1602.62	7.68	0.21	0.15	2.14
ENST00000525006.1	ENSG00000172732.11	434	221.63	2.00	0.40	0.29	4.04
ENST00000525147.5	ENSG00000172732.11	482	268.76	16.47	2.71	1.96	27.41
ENST00000525224.5	ENSG00000172732.11	285	83.08	0.00	0.00	0.00	0.00
ENST00000525768.5	ENSG00000172732.11	923	708.62	0.00	0.00	0.00	0.00
ENST00000529374.5	ENSG00000172732.11	1232	1017.62	3.43	0.15	0.11	1.51
ENST00000529742.1	ENSG00000172732.11	733	518.69	12.21	1.04	0.75	10.53
ENST00000529786.1	ENSG00000172732.11	759	544.67	3.30	0.27	0.19	2.71
ENST00000529857.5	ENSG00000172732.11	906	691.62	0.00	0.00	0.00	0.00
ENST00000530111.1	ENSG00000172732.11	692	477.73	1.31	0.12	0.09	1.22
ENST00000530282.1	ENSG00000172732.11	755	540.68	9.09	0.74	0.54	7.52
ENST00000530928.5	ENSG00000172732.11	1793	1578.62	50.20	1.40	1.02	14.22
ENST00000531905.1	ENSG00000172732.11	3420	3205.62	42.66	0.59	0.43	5.95
ENST00000533035.5	ENSG00000172732.11	2180	1965.62	32.04	0.72	0.52	7.29
ENST00000533519.1	ENSG00000172732.11	694	479.73	12.04	1.11	0.80	11.23
ENST00000533555.5	ENSG00000172732.11	547	333.16	0.00	0.00	0.00	0.00
ENST00000339382.3	ENSG00000172733.11	2693	2478.62	0.00	0.00	0.00	0.00
ENST00000475541.1	ENSG00000172733.11	2875	2660.62	1.00	0.02	0.01	100.00
ENST00000523392.1	ENSG00000172733.11	614	399.88	0.00	0.00	0.00	0.00
ENST00000336655.6	ENSG00000172738.11	1546	1331.62	0.00	0.00	0.00	0.00
ENST00000356757.6	ENSG00000172738.11	1489	1274.62	6.00	0.21	0.15	75.94
ENST00000357219.3	ENSG00000172738.11	1465	1250.62	0.00	0.00	0.00	0.00
ENST00000478262.1	ENSG00000172738.11	476	262.84	0.00	0.00	0.00	0.00
ENST00000482580.1	ENSG00000172738.11	434	221.63	0.00	0.00	0.00	0.00
ENST00000497775.1	ENSG00000172738.11	885	670.63	1.00	0.07	0.05	24.06
ENST00000329328.3	ENSG00000172742.4	945	730.62	0.00	0.00	0.00	0.00
ENST00000310055.5	ENSG00000172746.6	497	283.58	0.00	0.00	0.00	0.00
ENST00000308811.8	ENSG00000172748.12	2783	2568.62	23.38	0.40	0.29	2.62
ENST00000320552.6	ENSG00000172748.12	2696	2481.62	0.00	0.00	0.00	0.00
ENST00000398612.2	ENSG00000172748.12	2863	2648.62	30.50	0.51	0.37	3.31
ENST00000518320.6	ENSG00000172748.12	522	308.34	3.82	0.55	0.40	3.57
ENST00000518414.5	ENSG00000172748.12	564	350.07	13.79	1.74	1.26	11.34
ENST00000521145.5	ENSG00000172748.12	643	428.81	11.69	1.20	0.87	7.84
ENST00000521238.2	ENSG00000172748.12	562	348.08	7.78	0.99	0.71	6.43
ENST00000521270.5	ENSG00000172748.12	581	366.99	1.10	0.13	0.10	0.86
ENST00000522866.5	ENSG00000172748.12	714	499.71	11.26	1.00	0.72	6.48
ENST00000523162.5	ENSG00000172748.12	1006	791.62	0.00	0.00	0.00	0.00
ENST00000523333.1	ENSG00000172748.12	520	306.35	59.78	8.62	6.24	56.15
ENST00000523418.5	ENSG00000172748.12	2414	2199.62	10.68	0.21	0.16	1.40
ENST00000265379.10	ENSG00000172752.14	9214	8999.62	0.00	0.00	0.00	0.00
ENST00000312481.11	ENSG00000172752.14	9226	9011.62	0.00	0.00	0.00	0.00
ENST00000373157.8	ENSG00000172752.14	1770	1555.62	0.00	0.00	0.00	0.00
ENST00000512482.1	ENSG00000172752.14	1780	1565.62	0.00	0.00	0.00	0.00
ENST00000512836.5	ENSG00000172752.14	3138	2923.62	0.00	0.00	0.00	0.00
ENST00000308162.9	ENSG00000172757.12	1234	1019.62	751.75	32.57	23.57	14.93
ENST00000524553.5	ENSG00000172757.12	860	645.63	1440.10	98.55	71.31	45.17
ENST00000525451.6	ENSG00000172757.12	1878	1663.62	24.08	0.64	0.46	0.29
ENST00000525710.1	ENSG00000172757.12	761	546.67	30.93	2.50	1.81	1.15
ENST00000526975.1	ENSG00000172757.12	567	353.05	0.00	0.00	0.00	0.00
ENST00000527344.5	ENSG00000172757.12	962	747.62	153.92	9.10	6.58	4.17
ENST00000527752.1	ENSG00000172757.12	766	551.67	1.07	0.09	0.06	0.04
ENST00000530157.1	ENSG00000172757.12	1082	867.62	4.00	0.20	0.15	0.09
ENST00000530413.1	ENSG00000172757.12	647	432.80	169.89	17.34	12.55	7.95
ENST00000530945.1	ENSG00000172757.12	1509	1294.62	296.14	10.11	7.31	4.63
ENST00000531407.5	ENSG00000172757.12	1062	847.62	0.00	0.00	0.00	0.00
ENST00000531413.5	ENSG00000172757.12	636	421.83	449.50	47.08	34.07	21.58
ENST00000532134.5	ENSG00000172757.12	855	640.63	0.00	0.00	0.00	0.00
ENST00000534769.5	ENSG00000172757.12	758	543.67	0.00	0.00	0.00	0.00
ENST00000534784.1	ENSG00000172757.12	737	522.69	0.00	0.00	0.00	0.00
ENST00000393238.7	ENSG00000172765.16	5992	5777.62	387.18	2.96	2.14	27.39
ENST00000426664.6	ENSG00000172765.16	5484	5269.62	725.25	6.08	4.40	56.26
ENST00000432054.6	ENSG00000172765.16	5631	5416.62	0.00	0.00	0.00	0.00
ENST00000503256.5	ENSG00000172765.16	472	258.90	0.00	0.00	0.00	0.00
ENST00000505616.5	ENSG00000172765.16	402	190.58	0.00	0.00	0.00	0.00
ENST00000505924.5	ENSG00000172765.16	665	450.77	7.74	0.76	0.55	7.02
ENST00000508729.5	ENSG00000172765.16	549	335.15	0.00	0.00	0.00	0.00
ENST00000508869.5	ENSG00000172765.16	467	253.98	0.00	0.00	0.00	0.00
ENST00000509440.5	ENSG00000172765.16	543	329.19	0.00	0.00	0.00	0.00
ENST00000510323.1	ENSG00000172765.16	208	26.18	0.00	0.00	0.00	0.00
ENST00000510521.1	ENSG00000172765.16	489	275.67	0.00	0.00	0.00	0.00
ENST00000512902.5	ENSG00000172765.16	533	319.25	0.00	0.00	0.00	0.00
ENST00000513411.5	ENSG00000172765.16	203	23.30	0.00	0.00	0.00	0.00
ENST00000515024.5	ENSG00000172765.16	557	343.10	7.83	1.01	0.73	9.33
ENST00000379406.7	ENSG00000172766.18	4347	4132.62	8.52	0.09	0.07	0.32
ENST00000403412.7	ENSG00000172766.18	1751	1536.62	5.37	0.15	0.11	0.54
ENST00000463114.5	ENSG00000172766.18	837	622.64	55.70	3.95	2.86	13.82
ENST00000464857.5	ENSG00000172766.18	2816	2601.62	642.05	10.90	7.89	38.13
ENST00000469708.1	ENSG00000172766.18	773	558.66	32.26	2.55	1.85	8.92
ENST00000476980.5	ENSG00000172766.18	1642	1427.62	43.27	1.34	0.97	4.68
ENST00000477452.1	ENSG00000172766.18	1005	790.62	0.00	0.00	0.00	0.00
ENST00000483215.1	ENSG00000172766.18	448	235.32	0.00	0.00	0.00	0.00
ENST00000495148.1	ENSG00000172766.18	374	163.79	0.00	0.00	0.00	0.00
ENST00000497143.5	ENSG00000172766.18	2903	2688.62	77.52	1.27	0.92	4.45
ENST00000497727.5	ENSG00000172766.18	778	563.66	106.31	8.33	6.03	29.14
ENST00000309403.2	ENSG00000172769.2	946	731.62	1.00	0.06	0.04	100.00
ENST00000326085.7	ENSG00000172771.11	2153	1938.62	0.00	0.00	0.00	0.00
ENST00000503498.1	ENSG00000172771.11	5607	5392.62	32.99	0.27	0.20	22.76
ENST00000503957.1	ENSG00000172771.11	618	403.87	0.00	0.00	0.00	0.00
ENST00000505956.5	ENSG00000172771.11	2154	1939.62	31.86	0.73	0.53	61.12
ENST00000514900.5	ENSG00000172771.11	3249	3034.62	13.15	0.19	0.14	16.12
ENST00000395079.2	ENSG00000172772.3	1469	1254.62	0.00	0.00	0.00	0.00
ENST00000309137.12	ENSG00000172775.16	2848	2633.62	325.88	5.47	3.96	3.09
ENST00000389447.9	ENSG00000172775.16	1017	802.62	89.47	4.93	3.56	2.78
ENST00000562324.5	ENSG00000172775.16	597	382.93	750.16	86.55	62.63	48.91
ENST00000562400.1	ENSG00000172775.16	564	350.07	23.00	2.90	2.10	1.64
ENST00000562406.5	ENSG00000172775.16	519	305.36	0.00	0.00	0.00	0.00
ENST00000564108.5	ENSG00000172775.16	1055	840.62	0.00	0.00	0.00	0.00
ENST00000564424.1	ENSG00000172775.16	356	146.81	5.45	1.64	1.19	0.93
ENST00000565353.1	ENSG00000172775.16	477	263.83	0.00	0.00	0.00	0.00
ENST00000565458.5	ENSG00000172775.16	1029	814.62	0.00	0.00	0.00	0.00
ENST00000565760.5	ENSG00000172775.16	658	443.78	0.00	0.00	0.00	0.00
ENST00000565956.5	ENSG00000172775.16	618	403.87	0.00	0.00	0.00	0.00
ENST00000566077.5	ENSG00000172775.16	1066	851.62	0.00	0.00	0.00	0.00
ENST00000566403.5	ENSG00000172775.16	1396	1181.62	124.99	4.67	3.38	2.64
ENST00000566481.5	ENSG00000172775.16	538	324.22	0.00	0.00	0.00	0.00
ENST00000566584.5	ENSG00000172775.16	676	461.76	17.58	1.68	1.22	0.95
ENST00000566681.1	ENSG00000172775.16	621	406.86	0.00	0.00	0.00	0.00
ENST00000567044.5	ENSG00000172775.16	893	678.62	15.94	1.04	0.75	0.59
ENST00000567439.5	ENSG00000172775.16	1086	871.62	0.00	0.00	0.00	0.00
ENST00000568671.5	ENSG00000172775.16	608	393.90	1.35	0.15	0.11	0.09
ENST00000569266.5	ENSG00000172775.16	981	766.62	1153.80	66.50	48.12	37.57
ENST00000570184.1	ENSG00000172775.16	593	378.95	12.39	1.45	1.05	0.82
ENST00000315150.9	ENSG00000172780.16	4467	4252.62	0.00	0.00	0.00	0.00
ENST00000393304.5	ENSG00000172780.16	4230	4015.62	0.00	0.00	0.00	0.00
ENST00000393305.5	ENSG00000172780.16	4215	4000.62	0.00	0.00	0.00	0.00
ENST00000393307.5	ENSG00000172780.16	4203	3988.62	0.00	0.00	0.00	0.00
ENST00000393308.5	ENSG00000172780.16	4193	3978.62	0.00	0.00	0.00	0.00
ENST00000457077.1	ENSG00000172780.16	574	360.02	0.00	0.00	0.00	0.00
ENST00000476465.5	ENSG00000172780.16	1627	1412.62	9.76	0.31	0.22	88.37
ENST00000615093.1	ENSG00000172780.16	783	568.66	0.52	0.04	0.03	11.63
ENST00000413142.2	ENSG00000172782.11	1095	880.62	0.00	0.00	0.00	0.00
ENST00000579663.1	ENSG00000172782.11	905	690.62	0.00	0.00	0.00	0.00
ENST00000612771.4	ENSG00000172782.11	2154	1939.62	0.00	0.00	0.00	0.00
ENST00000614223.4	ENSG00000172782.11	2044	1829.62	0.00	0.00	0.00	0.00
ENST00000621859.1	ENSG00000172782.11	555	341.11	0.00	0.00	0.00	0.00
ENST00000314367.14	ENSG00000172785.18	1771	1556.62	0.00	0.00	0.00	0.00
ENST00000356521.8	ENSG00000172785.18	1706	1491.62	720.15	21.33	15.44	17.77
ENST00000377400.8	ENSG00000172785.18	1792	1577.62	0.00	0.00	0.00	0.00
ENST00000377447.7	ENSG00000172785.18	2513	2298.62	11.08	0.21	0.15	0.18
ENST00000382389.5	ENSG00000172785.18	1807	1592.62	132.82	3.68	2.67	3.07
ENST00000382393.2	ENSG00000172785.18	1731	1516.62	11.92	0.35	0.25	0.29
ENST00000382447.8	ENSG00000172785.18	1241	1026.62	1056.59	45.47	32.91	37.88
ENST00000431099.3	ENSG00000172785.18	728	513.70	72.57	6.24	4.52	5.20
ENST00000462513.5	ENSG00000172785.18	487	273.69	12.67	2.04	1.48	1.70
ENST00000464198.5	ENSG00000172785.18	721	506.70	70.43	6.14	4.44	5.12
ENST00000465014.6	ENSG00000172785.18	1585	1370.62	0.00	0.00	0.00	0.00
ENST00000475411.5	ENSG00000172785.18	4534	4319.62	169.27	1.73	1.25	1.44
ENST00000475990.5	ENSG00000172785.18	2391	2176.62	155.91	3.16	2.29	2.64
ENST00000483817.3	ENSG00000172785.18	679	464.75	27.03	2.57	1.86	2.14
ENST00000487575.6	ENSG00000172785.18	1877	1662.62	0.00	0.00	0.00	0.00
ENST00000489272.5	ENSG00000172785.18	549	335.15	15.45	2.04	1.47	1.70
ENST00000495302.5	ENSG00000172785.18	2553	2338.62	74.84	1.41	1.02	1.18
ENST00000498044.6	ENSG00000172785.18	638	423.82	0.00	0.00	0.00	0.00
ENST00000611457.4	ENSG00000172785.18	3324	3109.62	14.95	0.21	0.15	0.18
ENST00000612045.4	ENSG00000172785.18	1813	1598.62	0.00	0.00	0.00	0.00
ENST00000613355.4	ENSG00000172785.18	1413	1198.62	148.88	5.49	3.97	4.57
ENST00000613508.4	ENSG00000172785.18	1143	928.62	36.00	1.71	1.24	1.43
ENST00000613988.4	ENSG00000172785.18	1381	1166.62	285.94	10.83	7.84	9.02
ENST00000616803.4	ENSG00000172785.18	499	285.55	0.00	0.00	0.00	0.00
ENST00000616944.4	ENSG00000172785.18	1648	1433.62	158.16	4.87	3.53	4.06
ENST00000618061.4	ENSG00000172785.18	2182	1967.62	11.56	0.26	0.19	0.22
ENST00000618361.4	ENSG00000172785.18	585	370.98	2.37	0.28	0.20	0.24
ENST00000619157.4	ENSG00000172785.18	1227	1012.62	0.00	0.00	0.00	0.00
ENST00000620292.4	ENSG00000172785.18	448	235.32	0.00	0.00	0.00	0.00
ENST00000312492.2	ENSG00000172789.3	1805	1590.62	9.88	0.27	0.20	100.00
ENST00000340415.7	ENSG00000172794.19	3804	3589.62	0.00	0.00	0.00	0.00
ENST00000392610.5	ENSG00000172794.19	2858	2643.62	0.00	0.00	0.00	0.00
ENST00000392612.7	ENSG00000172794.19	2528	2313.62	0.00	0.00	0.00	0.00
ENST00000392613.9	ENSG00000172794.19	2617	2402.62	0.00	0.00	0.00	0.00
ENST00000392614.8	ENSG00000172794.19	2704	2489.62	0.00	0.00	0.00	0.00
ENST00000392615.9	ENSG00000172794.19	2655	2440.62	0.00	0.00	0.00	0.00
ENST00000392617.7	ENSG00000172794.19	3780	3565.62	0.00	0.00	0.00	0.00
ENST00000402449.8	ENSG00000172794.19	1560	1345.62	0.00	0.00	0.00	0.00
ENST00000481224.5	ENSG00000172794.19	1654	1439.62	0.00	0.00	0.00	0.00
ENST00000488977.1	ENSG00000172794.19	2195	1980.62	3.00	0.07	0.05	100.00
ENST00000527040.5	ENSG00000172794.19	559	345.09	0.00	0.00	0.00	0.00
ENST00000528438.5	ENSG00000172794.19	1494	1279.62	0.00	0.00	0.00	0.00
ENST00000531420.1	ENSG00000172794.19	561	347.08	0.00	0.00	0.00	0.00
ENST00000533530.5	ENSG00000172794.19	578	364.00	0.00	0.00	0.00	0.00
ENST00000577548.1	ENSG00000172794.19	950	735.62	0.00	0.00	0.00	0.00
ENST00000613645.1	ENSG00000172794.19	1653	1438.62	0.00	0.00	0.00	0.00
ENST00000389063.2	ENSG00000172795.15	8947	8732.62	464.63	2.35	1.70	20.35
ENST00000502635.1	ENSG00000172795.15	514	300.41	24.28	3.57	2.58	30.92
ENST00000504961.1	ENSG00000172795.15	852	637.63	16.19	1.12	0.81	9.71
ENST00000508359.1	ENSG00000172795.15	838	623.64	26.78	1.90	1.37	16.43
ENST00000510046.1	ENSG00000172795.15	369	159.05	7.70	2.14	1.55	18.52
ENST00000512751.5	ENSG00000172795.15	570	356.04	0.00	0.00	0.00	0.00
ENST00000513585.5	ENSG00000172795.15	1572	1357.62	14.43	0.47	0.34	4.07
ENST00000515408.5	ENSG00000172795.15	8029	7814.62	0.00	0.00	0.00	0.00
ENST00000423890.1	ENSG00000172799.5	504	290.50	5.00	0.76	0.55	100.00
ENST00000308342.6	ENSG00000172803.17	2003	1788.62	115.20	2.85	2.06	69.08
ENST00000524729.1	ENSG00000172803.17	911	696.62	1.24	0.08	0.06	1.91
ENST00000526972.5	ENSG00000172803.17	1346	1131.62	11.14	0.43	0.31	10.56
ENST00000530101.5	ENSG00000172803.17	2416	2201.62	28.23	0.57	0.41	13.75
ENST00000531503.5	ENSG00000172803.17	1147	932.62	0.00	0.00	0.00	0.00
ENST00000531795.1	ENSG00000172803.17	344	135.64	0.00	0.00	0.00	0.00
ENST00000533236.1	ENSG00000172803.17	911	696.62	0.14	0.01	0.01	0.21
ENST00000533298.5	ENSG00000172803.17	1018	803.62	0.00	0.00	0.00	0.00
ENST00000534387.5	ENSG00000172803.17	856	641.63	2.69	0.19	0.13	4.50
ENST00000311111.10	ENSG00000172809.12	1170	955.62	56.80	2.63	1.90	3.55
ENST00000439590.6	ENSG00000172809.12	431	218.71	115.50	23.33	16.89	31.56
ENST00000528433.2	ENSG00000172809.12	169	7.90	0.00	0.00	0.00	0.00
ENST00000529123.2	ENSG00000172809.12	576	362.01	22.80	2.78	2.01	3.76
ENST00000530646.1	ENSG00000172809.12	2450	2235.62	23.59	0.47	0.34	0.63
ENST00000533498.1	ENSG00000172809.12	532	318.26	115.80	16.08	11.63	21.74
ENST00000534490.5	ENSG00000172809.12	429	216.76	22.14	4.51	3.27	6.11
ENST00000584577.5	ENSG00000172809.12	344	135.64	74.10	24.14	17.47	32.65
ENST00000310193.3	ENSG00000172817.3	2202	1987.62	186.26	4.14	3.00	28.03
ENST00000523954.1	ENSG00000172817.3	587	372.97	89.74	10.63	7.69	71.97
ENST00000335987.7	ENSG00000172818.9	3034	2819.62	9.81	0.15	0.11	100.00
ENST00000531907.1	ENSG00000172818.9	558	344.10	0.00	0.00	0.00	0.00
ENST00000532448.1	ENSG00000172818.9	1774	1559.62	0.00	0.00	0.00	0.00
ENST00000338561.9	ENSG00000172819.16	1836	1621.62	114.27	3.11	2.25	15.66
ENST00000394426.5	ENSG00000172819.16	2640	2425.62	61.61	1.12	0.81	5.64
ENST00000425354.6	ENSG00000172819.16	2959	2744.62	265.93	4.28	3.10	21.53
ENST00000543726.1	ENSG00000172819.16	1779	1564.62	0.00	0.00	0.00	0.00
ENST00000543762.5	ENSG00000172819.16	1620	1405.62	0.00	0.00	0.00	0.00
ENST00000546377.1	ENSG00000172819.16	560	346.09	0.00	0.00	0.00	0.00
ENST00000546717.1	ENSG00000172819.16	555	341.11	0.00	0.00	0.00	0.00
ENST00000548284.1	ENSG00000172819.16	556	342.11	13.62	1.76	1.27	8.85
ENST00000548317.1	ENSG00000172819.16	517	303.38	48.77	7.10	5.14	35.72
ENST00000549859.1	ENSG00000172819.16	544	330.18	0.00	0.00	0.00	0.00
ENST00000550265.5	ENSG00000172819.16	1549	1334.62	52.28	1.73	1.25	8.70
ENST00000550350.5	ENSG00000172819.16	583	368.98	0.00	0.00	0.00	0.00
ENST00000550362.5	ENSG00000172819.16	944	729.62	1.00	0.06	0.04	0.30
ENST00000550721.5	ENSG00000172819.16	576	362.01	0.00	0.00	0.00	0.00
ENST00000551158.5	ENSG00000172819.16	586	371.97	0.00	0.00	0.00	0.00
ENST00000551501.5	ENSG00000172819.16	555	341.11	0.00	0.00	0.00	0.00
ENST00000551580.1	ENSG00000172819.16	554	340.12	5.52	0.72	0.52	3.60
ENST00000552901.1	ENSG00000172819.16	523	309.33	0.00	0.00	0.00	0.00
ENST00000397205.2	ENSG00000172824.14	952	737.62	0.00	0.00	0.00	0.00
ENST00000535543.5	ENSG00000172824.14	2178	1963.62	0.00	0.00	0.00	0.00
ENST00000535696.1	ENSG00000172824.14	1472	1257.62	0.00	0.00	0.00	0.00
ENST00000535948.1	ENSG00000172824.14	1220	1005.62	0.00	0.00	0.00	0.00
ENST00000538199.5	ENSG00000172824.14	1958	1743.62	0.00	0.00	0.00	0.00
ENST00000540579.5	ENSG00000172824.14	1825	1610.62	0.00	0.00	0.00	0.00
ENST00000540947.6	ENSG00000172824.14	2284	2069.62	0.00	0.00	0.00	0.00
ENST00000543561.1	ENSG00000172824.14	3419	3204.62	15.00	0.21	0.15	34.78
ENST00000544478.1	ENSG00000172824.14	740	525.69	0.00	0.00	0.00	0.00
ENST00000544986.1	ENSG00000172824.14	877	662.63	5.82	0.39	0.28	65.22
ENST00000567587.6	ENSG00000172824.14	2062	1847.62	0.00	0.00	0.00	0.00
ENST00000303334.8	ENSG00000172828.12	3834	3619.62	5.38	0.07	0.05	7.16
ENST00000394037.5	ENSG00000172828.12	3817	3602.62	0.00	0.00	0.00	0.00
ENST00000543856.1	ENSG00000172828.12	3178	2963.62	0.00	0.00	0.00	0.00
ENST00000564715.1	ENSG00000172828.12	704	489.72	5.00	0.45	0.33	49.16
ENST00000566453.1	ENSG00000172828.12	887	672.63	0.00	0.00	0.00	0.00
ENST00000566746.1	ENSG00000172828.12	587	372.97	0.00	0.00	0.00	0.00
ENST00000568118.1	ENSG00000172828.12	534	320.25	0.00	0.00	0.00	0.00
ENST00000570236.1	ENSG00000172828.12	1826	1611.62	14.62	0.40	0.29	43.68
ENST00000308127.8	ENSG00000172830.12	2871	2656.62	913.28	15.19	10.99	74.16
ENST00000308298.11	ENSG00000172830.12	2046	1831.62	0.00	0.00	0.00	0.00
ENST00000376757.9	ENSG00000172830.12	2990	2775.62	0.00	0.00	0.00	0.00
ENST00000525913.1	ENSG00000172830.12	264	65.79	0.00	0.00	0.00	0.00
ENST00000527821.2	ENSG00000172830.12	656	441.79	1.63	0.16	0.12	0.79
ENST00000529224.1	ENSG00000172830.12	673	458.76	6.60	0.64	0.46	3.11
ENST00000531495.1	ENSG00000172830.12	548	334.16	12.42	1.64	1.19	8.02
ENST00000532181.5	ENSG00000172830.12	948	733.62	0.00	0.00	0.00	0.00
ENST00000532600.1	ENSG00000172830.12	555	341.11	0.00	0.00	0.00	0.00
ENST00000532881.5	ENSG00000172830.12	2587	2372.62	153.07	2.85	2.06	13.92
ENST00000534112.1	ENSG00000172830.12	544	330.18	0.00	0.00	0.00	0.00
ENST00000317091.8	ENSG00000172831.11	3927	3712.62	538.82	6.41	4.64	43.63
ENST00000417689.5	ENSG00000172831.11	3868	3653.62	11.23	0.14	0.10	0.92
ENST00000561697.5	ENSG00000172831.11	918	703.62	0.00	0.00	0.00	0.00
ENST00000561843.1	ENSG00000172831.11	454	241.20	4.43	0.81	0.59	5.52
ENST00000563988.1	ENSG00000172831.11	371	160.94	2.91	0.80	0.58	5.43
ENST00000564420.1	ENSG00000172831.11	862	647.63	9.70	0.66	0.48	4.50
ENST00000566182.1	ENSG00000172831.11	891	676.62	0.00	0.00	0.00	0.00
ENST00000566359.1	ENSG00000172831.11	500	286.54	1.74	0.27	0.19	1.83
ENST00000567128.1	ENSG00000172831.11	440	227.49	6.88	1.34	0.97	9.10
ENST00000568347.1	ENSG00000172831.11	832	617.64	15.41	1.10	0.80	7.50
ENST00000568470.5	ENSG00000172831.11	3391	3176.62	227.89	3.17	2.29	21.57
ENST00000570032.1	ENSG00000172831.11	739	524.69	0.00	0.00	0.00	0.00
ENST00000311765.3	ENSG00000172840.6	7146	6931.62	537.87	3.43	2.48	96.10
ENST00000561475.2	ENSG00000172840.6	1014	799.62	0.00	0.00	0.00	0.00
ENST00000561704.1	ENSG00000172840.6	574	360.02	1.13	0.14	0.10	3.90
ENST00000566543.1	ENSG00000172840.6	560	346.09	0.00	0.00	0.00	0.00
ENST00000566776.1	ENSG00000172840.6	848	633.63	0.00	0.00	0.00	0.00
ENST00000566805.5	ENSG00000172840.6	558	344.10	0.00	0.00	0.00	0.00
ENST00000568398.1	ENSG00000172840.6	362	152.44	0.00	0.00	0.00	0.00
ENST00000568720.1	ENSG00000172840.6	917	702.62	0.00	0.00	0.00	0.00
ENST00000568869.1	ENSG00000172840.6	598	383.93	0.00	0.00	0.00	0.00
ENST00000310015.10	ENSG00000172845.13	6359	6144.62	201.14	1.45	1.05	3.23
ENST00000416195.1	ENSG00000172845.13	3627	3412.62	2974.34	38.51	27.87	86.13
ENST00000418194.6	ENSG00000172845.13	3937	3722.62	314.51	3.73	2.70	8.35
ENST00000462904.1	ENSG00000172845.13	535	321.24	0.00	0.00	0.00	0.00
ENST00000465379.1	ENSG00000172845.13	5489	5274.62	107.02	0.90	0.65	2.00
ENST00000483084.1	ENSG00000172845.13	567	353.05	1.00	0.13	0.09	0.28
ENST00000490182.1	ENSG00000172845.13	459	246.11	0.00	0.00	0.00	0.00
ENST00000309680.3	ENSG00000172867.3	2403	2188.62	0.00	0.00	0.00	0.00
ENST00000547106.1	ENSG00000172867.3	621	406.86	0.00	0.00	0.00	0.00
ENST00000311085.8	ENSG00000172869.14	11072	10857.62	1293.16	5.26	3.81	20.06
ENST00000502516.5	ENSG00000172869.14	376	165.68	32.91	8.78	6.35	33.46
ENST00000503802.5	ENSG00000172869.14	1835	1620.62	0.00	0.00	0.00	0.00
ENST00000504031.1	ENSG00000172869.14	569	355.04	11.69	1.45	1.05	5.54
ENST00000504497.1	ENSG00000172869.14	582	367.99	0.00	0.00	0.00	0.00
ENST00000505312.5	ENSG00000172869.14	3448	3233.62	203.22	2.78	2.01	10.58
ENST00000507552.1	ENSG00000172869.14	695	480.73	0.00	0.00	0.00	0.00
ENST00000509902.5	ENSG00000172869.14	577	363.01	0.00	0.00	0.00	0.00
ENST00000510924.1	ENSG00000172869.14	530	316.28	0.00	0.00	0.00	0.00
ENST00000511622.5	ENSG00000172869.14	761	546.67	0.00	0.00	0.00	0.00
ENST00000512281.1	ENSG00000172869.14	811	596.65	0.00	0.00	0.00	0.00
ENST00000514151.1	ENSG00000172869.14	706	491.72	0.00	0.00	0.00	0.00
ENST00000514595.1	ENSG00000172869.14	3590	3375.62	554.30	7.25	5.25	27.66
ENST00000515335.1	ENSG00000172869.14	347	138.42	1.00	0.32	0.23	1.22
ENST00000539542.5	ENSG00000172869.14	11236	11021.62	96.72	0.39	0.28	1.48
ENST00000315796.4	ENSG00000172878.13	3419	3204.62	140.22	1.93	1.40	29.73
ENST00000392582.2	ENSG00000172878.13	460	247.10	0.00	0.00	0.00	0.00
ENST00000468537.1	ENSG00000172878.13	906	691.62	27.09	1.73	1.25	26.61
ENST00000488581.5	ENSG00000172878.13	958	743.62	0.00	0.00	0.00	0.00
ENST00000491440.1	ENSG00000172878.13	267	68.20	0.00	0.00	0.00	0.00
ENST00000493035.5	ENSG00000172878.13	929	714.62	41.69	2.58	1.87	39.64
ENST00000493742.1	ENSG00000172878.13	552	338.13	2.00	0.26	0.19	4.02
ENST00000310898.5	ENSG00000172888.11	2404	2189.62	183.03	3.69	2.67	34.13
ENST00000339296.9	ENSG00000172888.11	6378	6163.62	942.27	6.75	4.89	62.42
ENST00000403205.6	ENSG00000172888.11	1979	1764.62	0.00	0.00	0.00	0.00
ENST00000431278.5	ENSG00000172888.11	2613	2398.62	3.62	0.07	0.05	0.62
ENST00000453351.1	ENSG00000172888.11	565	351.06	0.00	0.00	0.00	0.00
ENST00000462161.5	ENSG00000172888.11	536	322.23	1.17	0.16	0.12	1.48
ENST00000490457.5	ENSG00000172888.11	916	701.62	0.00	0.00	0.00	0.00
ENST00000492098.1	ENSG00000172888.11	1098	883.62	2.92	0.15	0.11	1.35
ENST00000308874.11	ENSG00000172889.15	1747	1532.62	0.00	0.00	0.00	0.00
ENST00000371698.3	ENSG00000172889.15	1282	1067.62	0.00	0.00	0.00	0.00
ENST00000371699.5	ENSG00000172889.15	2125	1910.62	0.00	0.00	0.00	0.00
ENST00000406555.7	ENSG00000172889.15	1529	1314.62	4.98	0.17	0.12	48.77
ENST00000490469.5	ENSG00000172889.15	456	243.17	0.00	0.00	0.00	0.00
ENST00000492002.1	ENSG00000172889.15	654	439.79	0.00	0.00	0.00	0.00
ENST00000492862.6	ENSG00000172889.15	723	508.70	2.02	0.18	0.13	51.23
ENST00000319023.6	ENSG00000172890.11	2773	2558.62	606.94	10.48	7.58	19.19
ENST00000524450.1	ENSG00000172890.11	376	165.68	5.69	1.52	1.10	2.78
ENST00000524949.5	ENSG00000172890.11	839	624.64	33.40	2.36	1.71	4.33
ENST00000525200.5	ENSG00000172890.11	3616	3401.62	90.70	1.18	0.85	2.16
ENST00000525245.1	ENSG00000172890.11	603	388.91	8.44	0.96	0.69	1.76
ENST00000525593.5	ENSG00000172890.11	928	713.62	52.77	3.27	2.36	5.98
ENST00000526039.6	ENSG00000172890.11	769	554.67	0.00	0.00	0.00	0.00
ENST00000527227.1	ENSG00000172890.11	799	584.65	4.10	0.31	0.22	0.57
ENST00000527538.5	ENSG00000172890.11	720	505.70	19.18	1.68	1.21	3.07
ENST00000527852.5	ENSG00000172890.11	582	367.99	0.00	0.00	0.00	0.00
ENST00000527963.1	ENSG00000172890.11	479	265.80	0.00	0.00	0.00	0.00
ENST00000528211.1	ENSG00000172890.11	610	395.89	0.00	0.00	0.00	0.00
ENST00000528509.5	ENSG00000172890.11	2999	2784.62	75.58	1.20	0.87	2.20
ENST00000529120.5	ENSG00000172890.11	574	360.02	0.00	0.00	0.00	0.00
ENST00000529840.5	ENSG00000172890.11	820	605.64	19.82	1.45	1.05	2.65
ENST00000530055.5	ENSG00000172890.11	2416	2201.62	678.05	13.61	9.85	24.92
ENST00000530534.1	ENSG00000172890.11	844	629.64	14.26	1.00	0.72	1.83
ENST00000530831.1	ENSG00000172890.11	2861	2646.62	241.49	4.03	2.92	7.38
ENST00000531236.1	ENSG00000172890.11	3429	3214.62	323.40	4.44	3.22	8.14
ENST00000533612.1	ENSG00000172890.11	524	310.32	11.88	1.69	1.22	3.10
ENST00000533769.5	ENSG00000172890.11	559	345.09	0.00	0.00	0.00	0.00
ENST00000534634.5	ENSG00000172890.11	963	748.62	9.84	0.58	0.42	1.06
ENST00000624637.1	ENSG00000172890.11	2011	1796.62	197.47	4.86	3.51	8.89
ENST00000355527.7	ENSG00000172893.15	2666	2451.62	25.21	0.45	0.33	3.16
ENST00000407721.6	ENSG00000172893.15	2601	2386.62	572.71	10.60	7.67	73.71
ENST00000525137.1	ENSG00000172893.15	996	781.62	31.81	1.80	1.30	12.50
ENST00000525346.5	ENSG00000172893.15	520	306.35	0.00	0.00	0.00	0.00
ENST00000526780.5	ENSG00000172893.15	968	753.62	2.04	0.12	0.09	0.83
ENST00000527316.5	ENSG00000172893.15	1005	790.62	0.00	0.00	0.00	0.00
ENST00000527452.1	ENSG00000172893.15	579	365.00	0.00	0.00	0.00	0.00
ENST00000529990.5	ENSG00000172893.15	525	311.31	7.99	1.13	0.82	7.88
ENST00000531364.5	ENSG00000172893.15	507	293.47	0.00	0.00	0.00	0.00
ENST00000533800.5	ENSG00000172893.15	837	622.64	0.00	0.00	0.00	0.00
ENST00000534701.1	ENSG00000172893.15	456	243.17	1.18	0.21	0.15	1.49
ENST00000534795.5	ENSG00000172893.15	979	764.62	1.08	0.06	0.04	0.43
ENST00000331301.8	ENSG00000172900.11	2162	1947.62	0.00	0.00	0.00	0.00
ENST00000460880.1	ENSG00000172900.11	1116	901.62	0.00	0.00	0.00	0.00
ENST00000508543.1	ENSG00000172900.11	460	247.10	0.00	0.00	0.00	0.00
ENST00000357872.8	ENSG00000172901.19	4581	4366.62	0.00	0.00	0.00	0.00
ENST00000395528.6	ENSG00000172901.19	4544	4329.62	0.00	0.00	0.00	0.00
ENST00000503203.5	ENSG00000172901.19	625	410.85	1.88	0.20	0.15	25.41
ENST00000503329.5	ENSG00000172901.19	3676	3461.62	0.00	0.00	0.00	0.00
ENST00000504467.5	ENSG00000172901.19	3322	3107.62	0.00	0.00	0.00	0.00
ENST00000506279.1	ENSG00000172901.19	539	325.21	3.00	0.41	0.29	51.19
ENST00000512314.5	ENSG00000172901.19	2067	1852.62	1.12	0.03	0.02	3.35
ENST00000512413.1	ENSG00000172901.19	2428	2213.62	8.00	0.16	0.12	20.05
ENST00000514509.5	ENSG00000172901.19	2354	2139.62	0.00	0.00	0.00	0.00
ENST00000515454.5	ENSG00000172901.19	806	591.65	0.00	0.00	0.00	0.00
ENST00000312310.3	ENSG00000172912.4	260	62.61	0.00	0.00	0.00	0.00
ENST00000310336.8	ENSG00000172915.18	10794	10579.62	58.98	0.25	0.18	7.82
ENST00000379922.3	ENSG00000172915.18	3794	3579.62	46.31	0.57	0.41	18.15
ENST00000379939.6	ENSG00000172915.18	10738	10523.62	539.63	2.27	1.64	71.95
ENST00000400445.7	ENSG00000172915.18	11119	10904.62	16.07	0.07	0.05	2.07
ENST00000461581.1	ENSG00000172915.18	410	198.31	0.00	0.00	0.00	0.00
ENST00000497540.1	ENSG00000172915.18	401	189.62	0.00	0.00	0.00	0.00
ENST00000537702.5	ENSG00000172915.18	4089	3874.62	0.00	0.00	0.00	0.00
ENST00000629018.2	ENSG00000172915.18	10791	10576.62	0.00	0.00	0.00	0.00
ENST00000308418.8	ENSG00000172922.8	2794	2579.62	1052.48	18.03	13.04	54.61
ENST00000527610.1	ENSG00000172922.8	835	620.64	33.06	2.35	1.70	7.13
ENST00000528220.1	ENSG00000172922.8	1337	1122.62	8.01	0.32	0.23	0.96
ENST00000530192.1	ENSG00000172922.8	576	362.01	6.80	0.83	0.60	2.51
ENST00000531596.5	ENSG00000172922.8	968	753.62	161.54	9.47	6.85	28.69
ENST00000533698.5	ENSG00000172922.8	710	495.71	8.72	0.78	0.56	2.35
ENST00000534482.5	ENSG00000172922.8	913	698.62	19.55	1.24	0.89	3.75
ENST00000308946.3	ENSG00000172927.7	2287	2072.62	0.00	0.00	0.00	0.00
ENST00000441339.2	ENSG00000172927.7	1996	1781.62	10.89	0.27	0.20	86.66
ENST00000535407.1	ENSG00000172927.7	2306	2091.62	0.00	0.00	0.00	0.00
ENST00000535597.1	ENSG00000172927.7	326	119.13	0.11	0.04	0.03	13.34
ENST00000535653.1	ENSG00000172927.7	2468	2253.62	0.00	0.00	0.00	0.00
ENST00000535660.1	ENSG00000172927.7	262	64.19	0.00	0.00	0.00	0.00
ENST00000539691.5	ENSG00000172927.7	633	418.83	0.00	0.00	0.00	0.00
ENST00000540356.1	ENSG00000172927.7	442	229.45	0.00	0.00	0.00	0.00
ENST00000540760.1	ENSG00000172927.7	569	355.04	0.00	0.00	0.00	0.00
ENST00000541137.5	ENSG00000172927.7	876	661.63	0.00	0.00	0.00	0.00
ENST00000544008.1	ENSG00000172927.7	599	384.93	0.00	0.00	0.00	0.00
ENST00000544781.5	ENSG00000172927.7	585	370.98	0.00	0.00	0.00	0.00
ENST00000308440.10	ENSG00000172932.14	2219	2004.62	32.49	0.72	0.52	3.19
ENST00000447274.6	ENSG00000172932.14	2881	2666.62	3.58	0.06	0.04	0.26
ENST00000504186.5	ENSG00000172932.14	564	350.07	14.34	1.81	1.31	8.05
ENST00000504236.1	ENSG00000172932.14	580	366.00	0.00	0.00	0.00	0.00
ENST00000504729.1	ENSG00000172932.14	490	276.66	50.73	8.10	5.86	36.05
ENST00000506119.1	ENSG00000172932.14	609	394.89	2.00	0.22	0.16	1.00
ENST00000506531.5	ENSG00000172932.14	1118	903.62	51.43	2.51	1.82	11.19
ENST00000507915.1	ENSG00000172932.14	1165	950.62	1.34	0.06	0.05	0.28
ENST00000508417.5	ENSG00000172932.14	2009	1794.62	118.46	2.92	2.11	12.98
ENST00000508422.1	ENSG00000172932.14	477	263.83	0.00	0.00	0.00	0.00
ENST00000511455.6	ENSG00000172932.14	2139	1924.62	62.89	1.44	1.04	6.42
ENST00000512101.5	ENSG00000172932.14	1491	1276.62	8.54	0.30	0.21	1.31
ENST00000512231.5	ENSG00000172932.14	2768	2553.62	48.62	0.84	0.61	3.74
ENST00000513460.5	ENSG00000172932.14	558	344.10	9.05	1.16	0.84	5.17
ENST00000513750.5	ENSG00000172932.14	2081	1866.62	17.92	0.42	0.31	1.89
ENST00000514166.5	ENSG00000172932.14	2138	1923.62	13.61	0.31	0.23	1.39
ENST00000514779.2	ENSG00000172932.14	642	427.81	11.21	1.16	0.84	5.15
ENST00000515828.1	ENSG00000172932.14	1111	896.62	8.81	0.43	0.31	1.93
ENST00000309099.6	ENSG00000172935.8	2295	2080.62	0.00	0.00	0.00	0.00
ENST00000320913.6	ENSG00000172935.8	705	490.72	0.00	0.00	0.00	0.00
ENST00000441623.1	ENSG00000172935.8	2282	2067.62	0.00	0.00	0.00	0.00
ENST00000396334.7	ENSG00000172936.12	2850	2635.62	906.72	15.20	11.00	39.31
ENST00000416282.2	ENSG00000172936.12	2730	2515.62	348.86	6.13	4.43	15.85
ENST00000417037.6	ENSG00000172936.12	2871	2656.62	0.00	0.00	0.00	0.00
ENST00000421516.1	ENSG00000172936.12	2687	2472.62	264.65	4.73	3.42	12.23
ENST00000424893.5	ENSG00000172936.12	1279	1064.62	0.00	0.00	0.00	0.00
ENST00000443433.6	ENSG00000172936.12	914	699.62	0.00	0.00	0.00	0.00
ENST00000460295.1	ENSG00000172936.12	1088	873.62	7.49	0.38	0.27	0.98
ENST00000463956.1	ENSG00000172936.12	583	368.98	89.80	10.75	7.78	27.81
ENST00000481122.5	ENSG00000172936.12	712	497.71	0.00	0.00	0.00	0.00
ENST00000484513.1	ENSG00000172936.12	3314	3099.62	103.47	1.47	1.07	3.81
ENST00000495303.5	ENSG00000172936.12	976	761.62	0.00	0.00	0.00	0.00
ENST00000309106.3	ENSG00000172938.3	966	751.62	2.00	0.12	0.09	100.00
ENST00000311806.7	ENSG00000172939.8	4553	4338.62	1096.04	11.16	8.08	91.56
ENST00000426620.5	ENSG00000172939.8	1581	1366.62	10.67	0.34	0.25	2.83
ENST00000446845.5	ENSG00000172939.8	1908	1693.62	4.03	0.11	0.08	0.86
ENST00000467900.1	ENSG00000172939.8	612	397.89	2.53	0.28	0.20	2.30
ENST00000483695.1	ENSG00000172939.8	769	554.67	3.73	0.30	0.22	2.44
ENST00000492714.1	ENSG00000172939.8	471	257.92	0.00	0.00	0.00	0.00
ENST00000311856.8	ENSG00000172940.11	2555	2340.62	4.00	0.08	0.05	100.00
ENST00000415844.1	ENSG00000172940.11	1079	864.62	0.00	0.00	0.00	0.00
ENST00000322659.12	ENSG00000172943.19	2921	2706.62	0.00	0.00	0.00	0.00
ENST00000338154.10	ENSG00000172943.19	6062	5847.62	1157.09	8.74	6.33	19.92
ENST00000338946.10	ENSG00000172943.19	4651	4436.62	54.92	0.55	0.40	1.25
ENST00000357988.9	ENSG00000172943.19	6024	5809.62	1071.53	8.15	5.90	18.57
ENST00000396282.6	ENSG00000172943.19	3344	3129.62	1100.05	15.53	11.24	35.38
ENST00000413386.5	ENSG00000172943.19	580	366.00	0.00	0.00	0.00	0.00
ENST00000415025.5	ENSG00000172943.19	687	472.74	0.00	0.00	0.00	0.00
ENST00000425862.5	ENSG00000172943.19	565	351.06	0.00	0.00	0.00	0.00
ENST00000433120.5	ENSG00000172943.19	555	341.11	23.56	3.05	2.21	6.95
ENST00000437224.5	ENSG00000172943.19	555	341.11	0.00	0.00	0.00	0.00
ENST00000443302.5	ENSG00000172943.19	2724	2509.62	53.52	0.94	0.68	2.15
ENST00000445025.1	ENSG00000172943.19	475	261.86	0.00	0.00	0.00	0.00
ENST00000448003.1	ENSG00000172943.19	403	191.55	0.00	0.00	0.00	0.00
ENST00000453905.5	ENSG00000172943.19	534	320.25	0.00	0.00	0.00	0.00
ENST00000462182.1	ENSG00000172943.19	529	315.28	2.00	0.28	0.20	0.64
ENST00000470103.1	ENSG00000172943.19	579	365.00	43.36	5.25	3.80	11.96
ENST00000490635.1	ENSG00000172943.19	950	735.62	0.00	0.00	0.00	0.00
ENST00000494928.1	ENSG00000172943.19	432	219.68	6.97	1.40	1.01	3.19
ENST00000309052.8	ENSG00000172954.13	5060	4845.62	141.86	1.29	0.94	12.60
ENST00000319406.8	ENSG00000172954.13	2774	2559.62	10.73	0.19	0.13	1.80
ENST00000379509.7	ENSG00000172954.13	4888	4673.62	675.55	6.39	4.62	62.22
ENST00000465200.5	ENSG00000172954.13	582	367.99	1.27	0.15	0.11	1.49
ENST00000465538.5	ENSG00000172954.13	560	346.09	1.22	0.16	0.11	1.52
ENST00000466477.5	ENSG00000172954.13	583	368.98	0.00	0.00	0.00	0.00
ENST00000476038.5	ENSG00000172954.13	584	369.98	0.00	0.00	0.00	0.00
ENST00000476535.1	ENSG00000172954.13	537	323.23	0.00	0.00	0.00	0.00
ENST00000478015.5	ENSG00000172954.13	1862	1647.62	8.79	0.24	0.17	2.30
ENST00000488144.5	ENSG00000172954.13	536	322.23	0.00	0.00	0.00	0.00
ENST00000491680.6	ENSG00000172954.13	1610	1395.62	58.57	1.85	1.34	18.07
ENST00000497423.1	ENSG00000172954.13	658	443.78	0.00	0.00	0.00	0.00
ENST00000237653.11	ENSG00000172955.17	1691	1476.62	0.00	0.00	0.00	0.00
ENST00000394897.5	ENSG00000172955.17	3337	3122.62	0.00	0.00	0.00	0.00
ENST00000394899.6	ENSG00000172955.17	2802	2587.62	0.00	0.00	0.00	0.00
ENST00000504257.1	ENSG00000172955.17	731	516.69	13.00	1.11	0.80	100.00
ENST00000507484.5	ENSG00000172955.17	991	776.62	0.00	0.00	0.00	0.00
ENST00000508558.1	ENSG00000172955.17	863	648.63	0.00	0.00	0.00	0.00
ENST00000512708.5	ENSG00000172955.17	511	297.43	0.00	0.00	0.00	0.00
ENST00000513262.1	ENSG00000172955.17	580	366.00	0.00	0.00	0.00	0.00
ENST00000308604.5	ENSG00000172965.14	552	338.13	1.39	0.18	0.13	0.22
ENST00000371162.4	ENSG00000172965.14	2044	1829.62	18.84	0.45	0.33	0.55
ENST00000409569.2	ENSG00000172965.14	514	300.41	452.27	66.52	48.14	80.88
ENST00000419736.5	ENSG00000172965.14	777	562.66	0.00	0.00	0.00	0.00
ENST00000431385.5	ENSG00000172965.14	843	628.64	4.33	0.30	0.22	0.37
ENST00000432818.5	ENSG00000172965.14	572	358.03	37.00	4.57	3.30	5.55
ENST00000439362.5	ENSG00000172965.14	1522	1307.62	11.50	0.39	0.28	0.47
ENST00000439494.1	ENSG00000172965.14	707	492.72	0.00	0.00	0.00	0.00
ENST00000441075.1	ENSG00000172965.14	704	489.72	6.48	0.58	0.42	0.71
ENST00000442293.5	ENSG00000172965.14	546	332.17	0.00	0.00	0.00	0.00
ENST00000443467.5	ENSG00000172965.14	826	611.64	2.27	0.16	0.12	0.20
ENST00000444301.5	ENSG00000172965.14	666	451.77	0.00	0.00	0.00	0.00
ENST00000451884.5	ENSG00000172965.14	423	210.92	14.54	3.05	2.20	3.70
ENST00000453478.1	ENSG00000172965.14	560	346.09	0.00	0.00	0.00	0.00
ENST00000603310.5	ENSG00000172965.14	413	201.21	0.00	0.00	0.00	0.00
ENST00000603827.1	ENSG00000172965.14	1587	1372.62	131.27	4.23	3.06	5.14
ENST00000604981.5	ENSG00000172965.14	759	544.67	0.00	0.00	0.00	0.00
ENST00000605570.1	ENSG00000172965.14	1103	888.62	32.58	1.62	1.17	1.97
ENST00000609220.1	ENSG00000172965.14	883	668.63	1.00	0.07	0.05	0.08
ENST00000609902.5	ENSG00000172965.14	603	388.91	1.07	0.12	0.09	0.15
ENST00000331428.5	ENSG00000172967.7	1690	1475.62	0.00	0.00	0.00	0.00
ENST00000308062.7	ENSG00000172969.7	2078	1863.62	0.00	0.00	0.00	0.00
ENST00000464571.1	ENSG00000172969.7	2075	1860.62	0.00	0.00	0.00	0.00
ENST00000308076.7	ENSG00000172971.7	687	472.74	0.00	0.00	0.00	0.00
ENST00000467568.2	ENSG00000172974.11	881	666.63	1556.69	103.17	74.66	100.00
ENST00000341318.8	ENSG00000172977.12	2296	2081.62	0.00	0.00	0.00	0.00
ENST00000352980.8	ENSG00000172977.12	2059	1844.62	0.00	0.00	0.00	0.00
ENST00000377046.7	ENSG00000172977.12	2237	2022.62	0.00	0.00	0.00	0.00
ENST00000525204.1	ENSG00000172977.12	574	360.02	0.00	0.00	0.00	0.00
ENST00000525600.1	ENSG00000172977.12	512	298.42	0.00	0.00	0.00	0.00
ENST00000527544.5	ENSG00000172977.12	745	530.68	0.00	0.00	0.00	0.00
ENST00000528198.5	ENSG00000172977.12	609	394.89	0.00	0.00	0.00	0.00
ENST00000530446.5	ENSG00000172977.12	1697	1482.62	267.98	7.99	5.78	29.41
ENST00000530605.5	ENSG00000172977.12	499	285.55	0.00	0.00	0.00	0.00
ENST00000531880.1	ENSG00000172977.12	845	630.63	13.85	0.97	0.70	3.57
ENST00000532042.5	ENSG00000172977.12	763	548.67	24.70	1.99	1.44	7.33
ENST00000533441.1	ENSG00000172977.12	735	520.69	174.70	14.82	10.73	54.59
ENST00000533596.1	ENSG00000172977.12	709	494.71	0.00	0.00	0.00	0.00
ENST00000534104.5	ENSG00000172977.12	576	362.01	0.00	0.00	0.00	0.00
ENST00000534293.5	ENSG00000172977.12	559	345.09	0.00	0.00	0.00	0.00
ENST00000534650.5	ENSG00000172977.12	1875	1660.62	19.37	0.52	0.37	1.90
ENST00000534681.1	ENSG00000172977.12	583	368.98	7.25	0.87	0.63	3.20
ENST00000309415.7	ENSG00000172985.10	5803	5588.62	281.00	2.22	1.61	100.00
ENST00000389617.8	ENSG00000172986.12	3260	3045.62	947.40	13.74	9.95	60.67
ENST00000491839.1	ENSG00000172986.12	494	280.61	56.60	8.91	6.45	39.33
ENST00000498315.1	ENSG00000172986.12	754	539.68	0.00	0.00	0.00	0.00
ENST00000370546.5	ENSG00000172987.12	1849	1634.62	0.00	0.00	0.00	0.00
ENST00000370549.5	ENSG00000172987.12	2121	1906.62	2.97	0.07	0.05	9.94
ENST00000370552.7	ENSG00000172987.12	2295	2080.62	0.00	0.00	0.00	0.00
ENST00000404542.5	ENSG00000172987.12	3681	3466.62	49.03	0.62	0.45	90.06
ENST00000614306.1	ENSG00000172987.12	447	234.34	0.00	0.00	0.00	0.00
ENST00000628193.2	ENSG00000172987.12	1760	1545.62	0.00	0.00	0.00	0.00
ENST00000310604.8	ENSG00000172992.11	2122	1907.62	37.29	0.86	0.62	0.74
ENST00000342350.9	ENSG00000172992.11	2030	1815.62	368.06	8.96	6.48	7.71
ENST00000452796.6	ENSG00000172992.11	2045	1830.62	671.55	16.21	11.73	13.95
ENST00000588295.1	ENSG00000172992.11	727	512.70	16.39	1.41	1.02	1.22
ENST00000588499.5	ENSG00000172992.11	990	775.62	1489.84	84.87	61.41	73.07
ENST00000592902.5	ENSG00000172992.11	506	292.48	12.85	1.94	1.40	1.67
ENST00000593094.1	ENSG00000172992.11	1000	785.62	0.00	0.00	0.00	0.00
ENST00000614054.4	ENSG00000172992.11	2054	1839.62	79.03	1.90	1.37	1.63
ENST00000187397.8	ENSG00000172995.16	3433	3218.62	0.00	0.00	0.00	0.00
ENST00000396481.6	ENSG00000172995.16	1304	1089.62	0.00	0.00	0.00	0.00
ENST00000396482.6	ENSG00000172995.16	2416	2201.62	1.00	0.02	0.01	44.98
ENST00000412048.5	ENSG00000172995.16	2506	2291.62	0.00	0.00	0.00	0.00
ENST00000413378.5	ENSG00000172995.16	550	336.14	0.00	0.00	0.00	0.00
ENST00000414496.5	ENSG00000172995.16	715	500.71	0.00	0.00	0.00	0.00
ENST00000417925.5	ENSG00000172995.16	3086	2871.62	0.00	0.00	0.00	0.00
ENST00000419330.5	ENSG00000172995.16	543	329.19	0.00	0.00	0.00	0.00
ENST00000421492.5	ENSG00000172995.16	544	330.18	0.00	0.00	0.00	0.00
ENST00000425289.5	ENSG00000172995.16	781	566.66	0.00	0.00	0.00	0.00
ENST00000427542.5	ENSG00000172995.16	568	354.05	0.00	0.00	0.00	0.00
ENST00000427590.1	ENSG00000172995.16	787	572.66	0.00	0.00	0.00	0.00
ENST00000428373.5	ENSG00000172995.16	3150	2935.62	0.00	0.00	0.00	0.00
ENST00000432450.5	ENSG00000172995.16	574	360.02	0.00	0.00	0.00	0.00
ENST00000432682.5	ENSG00000172995.16	1015	800.62	0.00	0.00	0.00	0.00
ENST00000434383.6	ENSG00000172995.16	3124	2909.62	0.00	0.00	0.00	0.00
ENST00000436702.5	ENSG00000172995.16	561	347.08	0.00	0.00	0.00	0.00
ENST00000438071.1	ENSG00000172995.16	1103	888.62	0.00	0.00	0.00	0.00
ENST00000438577.5	ENSG00000172995.16	590	375.96	0.00	0.00	0.00	0.00
ENST00000441454.5	ENSG00000172995.16	2880	2665.62	0.00	0.00	0.00	0.00
ENST00000444190.5	ENSG00000172995.16	3182	2967.62	0.00	0.00	0.00	0.00
ENST00000446068.6	ENSG00000172995.16	700	485.72	0.00	0.00	0.00	0.00
ENST00000449196.5	ENSG00000172995.16	657	442.79	0.00	0.00	0.00	0.00
ENST00000450234.5	ENSG00000172995.16	611	396.89	0.00	0.00	0.00	0.00
ENST00000452563.5	ENSG00000172995.16	620	405.86	0.00	0.00	0.00	0.00
ENST00000457165.5	ENSG00000172995.16	2014	1799.62	1.00	0.02	0.02	55.02
ENST00000461826.1	ENSG00000172995.16	577	363.01	0.00	0.00	0.00	0.00
ENST00000462173.1	ENSG00000172995.16	647	432.80	0.00	0.00	0.00	0.00
ENST00000463970.5	ENSG00000172995.16	420	208.00	0.00	0.00	0.00	0.00
ENST00000473138.1	ENSG00000172995.16	407	195.41	0.00	0.00	0.00	0.00
ENST00000474696.5	ENSG00000172995.16	572	358.03	0.00	0.00	0.00	0.00
ENST00000476052.1	ENSG00000172995.16	1104	889.62	0.00	0.00	0.00	0.00
ENST00000476327.1	ENSG00000172995.16	305	100.35	0.00	0.00	0.00	0.00
ENST00000481854.1	ENSG00000172995.16	837	622.64	0.00	0.00	0.00	0.00
ENST00000494494.1	ENSG00000172995.16	466	252.99	0.00	0.00	0.00	0.00
ENST00000310074.7	ENSG00000173011.11	4350	4135.62	232.83	2.49	1.80	47.31
ENST00000506692.1	ENSG00000173011.11	558	344.10	0.00	0.00	0.00	0.00
ENST00000510704.1	ENSG00000173011.11	544	330.18	1.33	0.18	0.13	3.39
ENST00000512388.1	ENSG00000173011.11	1343	1128.62	21.26	0.83	0.60	15.83
ENST00000515646.1	ENSG00000173011.11	3818	3603.62	143.58	1.76	1.27	33.48
ENST00000310085.5	ENSG00000173013.5	2091	1876.62	23.00	0.54	0.39	100.00
ENST00000308595.9	ENSG00000173020.10	3466	3251.62	179.43	2.44	1.76	12.29
ENST00000416281.6	ENSG00000173020.10	4493	4278.62	25.72	0.27	0.19	1.34
ENST00000524899.1	ENSG00000173020.10	751	536.68	6.74	0.56	0.40	2.80
ENST00000526285.1	ENSG00000173020.10	1458	1243.62	22.95	0.82	0.59	4.11
ENST00000526572.5	ENSG00000173020.10	789	574.66	32.16	2.47	1.79	12.47
ENST00000527176.5	ENSG00000173020.10	970	755.62	26.96	1.58	1.14	7.95
ENST00000529738.1	ENSG00000173020.10	500	286.54	0.00	0.00	0.00	0.00
ENST00000529815.1	ENSG00000173020.10	589	374.96	5.97	0.70	0.51	3.55
ENST00000530291.5	ENSG00000173020.10	324	117.32	0.00	0.00	0.00	0.00
ENST00000531390.1	ENSG00000173020.10	524	310.32	5.73	0.82	0.59	4.11
ENST00000532099.5	ENSG00000173020.10	886	671.63	116.63	7.67	5.55	38.68
ENST00000532611.1	ENSG00000173020.10	410	198.31	0.00	0.00	0.00	0.00
ENST00000533077.5	ENSG00000173020.10	3453	3238.62	73.43	1.00	0.72	5.05
ENST00000534651.5	ENSG00000173020.10	424	211.89	7.28	1.52	1.10	7.66
ENST00000308639.13	ENSG00000173039.18	2681	2466.62	0.00	0.00	0.00	0.00
ENST00000406246.7	ENSG00000173039.18	2700	2485.62	167.86	2.98	2.16	4.18
ENST00000525301.5	ENSG00000173039.18	623	408.86	0.00	0.00	0.00	0.00
ENST00000525658.5	ENSG00000173039.18	808	593.65	563.48	41.94	30.35	58.79
ENST00000525693.5	ENSG00000173039.18	3183	2968.62	113.29	1.69	1.22	2.36
ENST00000525858.5	ENSG00000173039.18	754	539.68	0.00	0.00	0.00	0.00
ENST00000526257.1	ENSG00000173039.18	215	30.44	0.00	0.00	0.00	0.00
ENST00000526283.6	ENSG00000173039.18	2004	1789.62	0.00	0.00	0.00	0.00
ENST00000526738.1	ENSG00000173039.18	1022	807.62	77.30	4.23	3.06	5.93
ENST00000527074.5	ENSG00000173039.18	585	370.98	9.62	1.15	0.83	1.61
ENST00000527749.5	ENSG00000173039.18	771	556.67	0.00	0.00	0.00	0.00
ENST00000527874.1	ENSG00000173039.18	578	364.00	9.17	1.11	0.81	1.56
ENST00000527909.5	ENSG00000173039.18	591	376.95	0.00	0.00	0.00	0.00
ENST00000529330.1	ENSG00000173039.18	551	337.14	10.26	1.34	0.97	1.88
ENST00000529389.5	ENSG00000173039.18	992	777.62	0.00	0.00	0.00	0.00
ENST00000531238.1	ENSG00000173039.18	541	327.20	0.00	0.00	0.00	0.00
ENST00000531484.5	ENSG00000173039.18	2251	2036.62	142.77	3.10	2.24	4.34
ENST00000532776.5	ENSG00000173039.18	602	387.92	2.12	0.24	0.18	0.34
ENST00000532879.5	ENSG00000173039.18	567	353.05	0.00	0.00	0.00	0.00
ENST00000532999.5	ENSG00000173039.18	1341	1126.62	0.00	0.00	0.00	0.00
ENST00000533187.5	ENSG00000173039.18	456	243.17	0.00	0.00	0.00	0.00
ENST00000533546.5	ENSG00000173039.18	569	355.04	0.00	0.00	0.00	0.00
ENST00000534283.1	ENSG00000173039.18	575	361.02	1.00	0.12	0.09	0.17
ENST00000534305.1	ENSG00000173039.18	666	451.77	20.23	1.98	1.43	2.77
ENST00000534558.5	ENSG00000173039.18	692	477.73	0.00	0.00	0.00	0.00
ENST00000612991.4	ENSG00000173039.18	2266	2051.62	531.90	11.45	8.29	16.06
ENST00000615805.4	ENSG00000173039.18	2236	2021.62	0.00	0.00	0.00	0.00
ENST00000310917.6	ENSG00000173040.12	4828	4613.62	0.00	0.00	0.00	0.00
ENST00000344408.9	ENSG00000173040.12	4390	4175.62	773.86	8.19	5.93	92.14
ENST00000475313.5	ENSG00000173040.12	4456	4241.62	11.93	0.12	0.09	1.40
ENST00000509670.1	ENSG00000173040.12	4079	3864.62	50.21	0.57	0.42	6.46
ENST00000309683.10	ENSG00000173041.11	3022	2807.62	86.94	1.37	0.99	50.22
ENST00000447137.2	ENSG00000173041.11	2159	1944.62	9.84	0.22	0.16	8.21
ENST00000470847.1	ENSG00000173041.11	564	350.07	0.00	0.00	0.00	0.00
ENST00000473601.1	ENSG00000173041.11	566	352.06	0.00	0.00	0.00	0.00
ENST00000476563.1	ENSG00000173041.11	769	554.67	14.22	1.13	0.82	41.58
ENST00000311694.7	ENSG00000173064.11	2734	2519.62	73.25	1.28	0.93	4.85
ENST00000377560.9	ENSG00000173064.11	15759	15544.62	2375.58	6.75	4.89	25.52
ENST00000547085.1	ENSG00000173064.11	1868	1653.62	6.22	0.17	0.12	0.63
ENST00000547352.1	ENSG00000173064.11	1203	988.62	20.88	0.93	0.68	3.53
ENST00000547519.1	ENSG00000173064.11	1655	1440.62	141.66	4.34	3.14	16.42
ENST00000548140.1	ENSG00000173064.11	1426	1211.62	2.02	0.07	0.05	0.28
ENST00000548588.2	ENSG00000173064.11	1030	815.62	20.47	1.11	0.80	4.19
ENST00000548896.1	ENSG00000173064.11	543	329.19	4.52	0.61	0.44	2.29
ENST00000549141.1	ENSG00000173064.11	564	350.07	0.00	0.00	0.00	0.00
ENST00000549306.1	ENSG00000173064.11	543	329.19	0.00	0.00	0.00	0.00
ENST00000550722.5	ENSG00000173064.11	15450	15235.62	2360.19	6.84	4.95	25.86
ENST00000550724.2	ENSG00000173064.11	587	372.97	0.00	0.00	0.00	0.00
ENST00000550968.5	ENSG00000173064.11	2313	2098.62	133.71	2.81	2.04	10.64
ENST00000552437.1	ENSG00000173064.11	458	245.13	8.51	1.53	1.11	5.80
ENST00000618657.1	ENSG00000173064.11	64	0.00	0.00	0.00	0.00	0.00
ENST00000341217.6	ENSG00000173065.13	4033	3818.62	132.77	1.54	1.11	6.67
ENST00000452648.7	ENSG00000173065.13	2836	2621.62	5.65	0.10	0.07	0.41
ENST00000577376.5	ENSG00000173065.13	720	505.70	1.68	0.15	0.11	0.64
ENST00000577513.5	ENSG00000173065.13	731	516.69	1.43	0.12	0.09	0.53
ENST00000577682.5	ENSG00000173065.13	549	335.15	0.00	0.00	0.00	0.00
ENST00000579381.1	ENSG00000173065.13	462	249.06	1.02	0.18	0.13	0.79
ENST00000581229.5	ENSG00000173065.13	598	383.93	3.27	0.38	0.27	1.63
ENST00000581381.5	ENSG00000173065.13	556	342.11	0.00	0.00	0.00	0.00
ENST00000581407.5	ENSG00000173065.13	4161	3946.62	1791.07	20.05	14.51	87.10
ENST00000582059.5	ENSG00000173065.13	561	347.08	0.00	0.00	0.00	0.00
ENST00000582266.5	ENSG00000173065.13	2613	2398.62	0.00	0.00	0.00	0.00
ENST00000583307.5	ENSG00000173065.13	886	671.63	0.00	0.00	0.00	0.00
ENST00000583522.5	ENSG00000173065.13	556	342.11	0.06	0.01	0.01	0.03
ENST00000583953.5	ENSG00000173065.13	564	350.07	0.00	0.00	0.00	0.00
ENST00000584059.1	ENSG00000173065.13	568	354.05	4.04	0.50	0.36	2.19
ENST00000380666.6	ENSG00000173068.17	1211	996.62	0.00	0.00	0.00	0.00
ENST00000380667.6	ENSG00000173068.17	3361	3146.62	491.77	6.90	5.00	47.44
ENST00000380672.8	ENSG00000173068.17	12844	12629.62	866.20	3.03	2.19	20.82
ENST00000411752.5	ENSG00000173068.17	2106	1891.62	87.90	2.05	1.49	14.11
ENST00000418777.5	ENSG00000173068.17	3673	3458.62	28.78	0.37	0.27	2.53
ENST00000468187.6	ENSG00000173068.17	662	447.78	0.00	0.00	0.00	0.00
ENST00000471301.3	ENSG00000173068.17	745	530.68	0.00	0.00	0.00	0.00
ENST00000484726.5	ENSG00000173068.17	4841	4626.62	11.91	0.11	0.08	0.78
ENST00000486514.5	ENSG00000173068.17	688	473.74	0.00	0.00	0.00	0.00
ENST00000545497.5	ENSG00000173068.17	3750	3535.62	0.00	0.00	0.00	0.00
ENST00000603313.5	ENSG00000173068.17	545	331.17	0.00	0.00	0.00	0.00
ENST00000603713.5	ENSG00000173068.17	1008	793.62	37.44	2.08	1.51	14.32
ENST00000613349.4	ENSG00000173068.17	561	347.08	0.00	0.00	0.00	0.00
ENST00000617779.1	ENSG00000173068.17	687	472.74	0.00	0.00	0.00	0.00
ENST00000374016.5	ENSG00000173077.14	1251	1036.62	0.00	0.00	0.00	0.00
ENST00000477580.5	ENSG00000173077.14	2656	2441.62	0.00	0.00	0.00	0.00
ENST00000484171.1	ENSG00000173077.14	1208	993.62	0.00	0.00	0.00	0.00
ENST00000614246.1	ENSG00000173077.14	210	27.37	0.00	0.00	0.00	0.00
ENST00000368318.4	ENSG00000173080.5	1240	1025.62	3.00	0.13	0.09	100.00
ENST00000311412.9	ENSG00000173083.14	4615	4400.62	35.10	0.35	0.26	43.33
ENST00000405413.6	ENSG00000173083.14	4652	4437.62	0.00	0.00	0.00	0.00
ENST00000507150.5	ENSG00000173083.14	1624	1409.62	9.74	0.31	0.22	37.53
ENST00000508891.5	ENSG00000173083.14	1450	1235.62	0.00	0.00	0.00	0.00
ENST00000509906.5	ENSG00000173083.14	1678	1463.62	5.16	0.16	0.11	19.14
ENST00000512196.5	ENSG00000173083.14	1571	1356.62	0.00	0.00	0.00	0.00
ENST00000513463.1	ENSG00000173083.14	1458	1243.62	0.00	0.00	0.00	0.00
ENST00000311461.7	ENSG00000173085.13	1464	1249.62	2.18	0.08	0.06	0.82
ENST00000311469.8	ENSG00000173085.13	1641	1426.62	252.45	7.82	5.66	83.41
ENST00000503391.5	ENSG00000173085.13	1304	1089.62	7.53	0.31	0.22	3.26
ENST00000503915.5	ENSG00000173085.13	1301	1086.62	28.85	1.17	0.85	12.52
ENST00000514935.1	ENSG00000173085.13	407	195.41	0.00	0.00	0.00	0.00
ENST00000308208.9	ENSG00000173093.12	1993	1778.62	0.00	0.00	0.00	0.00
ENST00000545036.5	ENSG00000173093.12	1887	1672.62	0.00	0.00	0.00	0.00
ENST00000550317.1	ENSG00000173093.12	805	590.65	0.00	0.00	0.00	0.00
ENST00000552694.1	ENSG00000173093.12	1651	1436.62	0.00	0.00	0.00	0.00
ENST00000309758.5	ENSG00000173110.7	2371	2156.62	1931.33	39.57	28.63	100.00
ENST00000308774.6	ENSG00000173113.6	561	347.08	0.00	0.00	0.00	0.00
ENST00000535126.1	ENSG00000173113.6	704	489.72	0.00	0.00	0.00	0.00
ENST00000535750.5	ENSG00000173113.6	823	608.64	215.73	15.66	11.33	51.90
ENST00000537918.1	ENSG00000173113.6	559	345.09	7.50	0.96	0.69	3.18
ENST00000539854.1	ENSG00000173113.6	659	444.78	70.07	6.96	5.04	23.07
ENST00000544844.5	ENSG00000173113.6	1106	891.62	133.07	6.59	4.77	21.85
ENST00000308478.9	ENSG00000173114.12	3099	2884.62	0.00	0.00	0.00	0.00
ENST00000421101.1	ENSG00000173114.12	1830	1615.62	0.00	0.00	0.00	0.00
ENST00000422987.3	ENSG00000173114.12	3513	3298.62	56.00	0.75	0.54	100.00
ENST00000451085.5	ENSG00000173114.12	3725	3510.62	0.00	0.00	0.00	0.00
ENST00000464835.1	ENSG00000173114.12	558	344.10	0.00	0.00	0.00	0.00
ENST00000308783.9	ENSG00000173120.14	3666	3451.62	1765.78	22.60	16.36	38.58
ENST00000398645.6	ENSG00000173120.14	6511	6296.62	31.52	0.22	0.16	0.38
ENST00000517637.2	ENSG00000173120.14	463	250.04	0.00	0.00	0.00	0.00
ENST00000524657.1	ENSG00000173120.14	3692	3477.62	976.64	12.41	8.98	21.18
ENST00000525041.5	ENSG00000173120.14	697	482.73	3.21	0.29	0.21	0.50
ENST00000525379.1	ENSG00000173120.14	743	528.68	30.00	2.51	1.81	4.28
ENST00000526258.5	ENSG00000173120.14	5671	5456.62	124.80	1.01	0.73	1.73
ENST00000527157.1	ENSG00000173120.14	574	360.02	46.28	5.68	4.11	9.70
ENST00000528380.1	ENSG00000173120.14	455	242.19	7.47	1.36	0.99	2.32
ENST00000529006.6	ENSG00000173120.14	6967	6752.62	1177.96	7.71	5.58	13.16
ENST00000529124.1	ENSG00000173120.14	664	449.77	9.32	0.92	0.66	1.56
ENST00000530342.2	ENSG00000173120.14	3651	3436.62	155.92	2.00	1.45	3.42
ENST00000531696.5	ENSG00000173120.14	4160	3945.62	0.00	0.00	0.00	0.00
ENST00000532436.5	ENSG00000173120.14	605	390.91	0.00	0.00	0.00	0.00
ENST00000534486.1	ENSG00000173120.14	666	451.77	19.09	1.87	1.35	3.19
ENST00000327739.7	ENSG00000173124.14	2307	2092.62	4.55	0.10	0.07	55.06
ENST00000341686.7	ENSG00000173124.14	1712	1497.62	0.00	0.00	0.00	0.00
ENST00000394005.3	ENSG00000173124.14	1592	1377.62	2.45	0.08	0.06	44.94
ENST00000404473.6	ENSG00000173124.14	1336	1121.62	0.00	0.00	0.00	0.00
ENST00000308860.10	ENSG00000173137.11	1949	1734.62	11.25	0.29	0.21	23.74
ENST00000525136.1	ENSG00000173137.11	260	62.61	0.00	0.00	0.00	0.00
ENST00000526231.6	ENSG00000173137.11	968	753.62	0.00	0.00	0.00	0.00
ENST00000526833.2	ENSG00000173137.11	631	416.84	0.00	0.00	0.00	0.00
ENST00000529654.5	ENSG00000173137.11	2027	1812.62	37.75	0.92	0.67	76.26
ENST00000532190.2	ENSG00000173137.11	589	374.96	0.00	0.00	0.00	0.00
ENST00000533715.2	ENSG00000173137.11	838	623.64	0.00	0.00	0.00	0.00
ENST00000534714.5	ENSG00000173137.11	782	567.66	0.00	0.00	0.00	0.00
ENST00000309594.4	ENSG00000173141.4	2246	2031.62	344.00	7.48	5.41	100.00
ENST00000371361.3	ENSG00000173145.11	3455	3240.62	830.02	11.32	8.19	90.52
ENST00000461562.1	ENSG00000173145.11	576	362.01	4.94	0.60	0.44	4.82
ENST00000463649.5	ENSG00000173145.11	2190	1975.62	26.05	0.58	0.42	4.66
ENST00000000442.10	ENSG00000173153.13	2215	2000.62	22.35	0.49	0.36	23.38
ENST00000405666.5	ENSG00000173153.13	2283	2068.62	0.00	0.00	0.00	0.00
ENST00000406310.5	ENSG00000173153.13	2218	2003.62	44.36	0.98	0.71	46.33
ENST00000467987.1	ENSG00000173153.13	610	395.89	2.13	0.24	0.17	11.25
ENST00000468670.1	ENSG00000173153.13	742	527.68	4.80	0.40	0.29	19.04
ENST00000539594.5	ENSG00000173153.13	747	532.68	0.00	0.00	0.00	0.00
ENST00000545035.1	ENSG00000173153.13	677	462.75	0.00	0.00	0.00	0.00
ENST00000308831.6	ENSG00000173156.6	1129	914.62	20.00	0.97	0.70	100.00
ENST00000532559.1	ENSG00000173156.6	538	324.22	0.00	0.00	0.00	0.00
ENST00000533360.2	ENSG00000173156.6	602	387.92	0.00	0.00	0.00	0.00
ENST00000389420.7	ENSG00000173157.16	6076	5861.62	32.83	0.25	0.18	52.18
ENST00000395541.3	ENSG00000173157.16	4633	4418.62	0.00	0.00	0.00	0.00
ENST00000549670.5	ENSG00000173157.16	2780	2565.62	13.17	0.23	0.16	47.82
ENST00000553158.5	ENSG00000173157.16	4633	4418.62	0.00	0.00	0.00	0.00
ENST00000311832.5	ENSG00000173163.10	911	696.62	38.14	2.42	1.75	8.26
ENST00000427417.1	ENSG00000173163.10	785	570.66	129.93	10.06	7.28	34.36
ENST00000444166.1	ENSG00000173163.10	743	528.68	0.00	0.00	0.00	0.00
ENST00000445644.5	ENSG00000173163.10	549	335.15	0.00	0.00	0.00	0.00
ENST00000455659.1	ENSG00000173163.10	388	177.13	0.00	0.00	0.00	0.00
ENST00000458337.5	ENSG00000173163.10	770	555.67	34.67	2.76	1.99	9.41
ENST00000471704.1	ENSG00000173163.10	604	389.91	105.43	11.95	8.64	40.80
ENST00000472729.1	ENSG00000173163.10	629	414.84	19.70	2.10	1.52	7.16
ENST00000308091.8	ENSG00000173166.17	2768	2553.62	126.71	2.19	1.59	10.61
ENST00000319170.9	ENSG00000173166.17	9808	9593.62	1033.65	4.76	3.44	23.05
ENST00000374493.7	ENSG00000173166.17	3909	3694.62	0.00	0.00	0.00	0.00
ENST00000418114.5	ENSG00000173166.17	1794	1579.62	86.82	2.43	1.76	11.76
ENST00000419464.5	ENSG00000173166.17	1779	1564.62	0.00	0.00	0.00	0.00
ENST00000420371.2	ENSG00000173166.17	492	278.63	0.00	0.00	0.00	0.00
ENST00000423104.5	ENSG00000173166.17	1860	1645.62	0.00	0.00	0.00	0.00
ENST00000428637.5	ENSG00000173166.17	585	370.98	2.09	0.25	0.18	1.20
ENST00000439222.5	ENSG00000173166.17	1854	1639.62	32.83	0.88	0.64	4.28
ENST00000453034.5	ENSG00000173166.17	2394	2179.62	213.19	4.32	3.13	20.92
ENST00000457812.5	ENSG00000173166.17	2673	2458.62	268.29	4.82	3.49	23.34
ENST00000465669.1	ENSG00000173166.17	360	150.56	3.40	1.00	0.72	4.83
ENST00000630330.2	ENSG00000173166.17	4134	3919.62	0.00	0.00	0.00	0.00
ENST00000316721.8	ENSG00000173171.14	1441	1226.62	0.00	0.00	0.00	0.00
ENST00000368376.7	ENSG00000173171.14	1632	1417.62	2.55	0.08	0.06	0.22
ENST00000424959.5	ENSG00000173171.14	946	731.62	0.00	0.00	0.00	0.00
ENST00000481771.5	ENSG00000173171.14	2579	2364.62	409.14	7.64	5.53	21.63
ENST00000495492.1	ENSG00000173171.14	727	512.70	155.17	13.37	9.68	37.83
ENST00000495589.5	ENSG00000173171.14	935	720.62	0.00	0.00	0.00	0.00
ENST00000609421.1	ENSG00000173171.14	1085	870.62	280.80	14.25	10.31	40.32
ENST00000309879.9	ENSG00000173175.14	2841	2626.62	0.00	0.00	0.00	0.00
ENST00000462833.5	ENSG00000173175.14	7311	7096.62	2.58	0.02	0.01	13.88
ENST00000466617.5	ENSG00000173175.14	1789	1574.62	0.42	0.01	0.01	10.25
ENST00000468683.1	ENSG00000173175.14	548	334.16	0.00	0.00	0.00	0.00
ENST00000470367.1	ENSG00000173175.14	561	347.08	0.00	0.00	0.00	0.00
ENST00000474577.5	ENSG00000173175.14	480	266.79	0.00	0.00	0.00	0.00
ENST00000476455.1	ENSG00000173175.14	580	366.00	0.00	0.00	0.00	0.00
ENST00000478092.1	ENSG00000173175.14	718	503.71	1.00	0.09	0.06	75.87
ENST00000483566.1	ENSG00000173175.14	577	363.01	0.00	0.00	0.00	0.00
ENST00000491190.5	ENSG00000173175.14	3962	3747.62	0.00	0.00	0.00	0.00
ENST00000460683.1	ENSG00000173193.13	8437	8222.62	377.07	2.03	1.47	6.62
ENST00000474629.6	ENSG00000173193.13	7915	7700.62	2324.68	13.34	9.65	43.55
ENST00000474669.1	ENSG00000173193.13	5229	5014.62	153.08	1.35	0.98	4.40
ENST00000475640.1	ENSG00000173193.13	850	635.63	200.16	13.91	10.07	45.43
ENST00000483611.1	ENSG00000173193.13	394	182.88	0.00	0.00	0.00	0.00
ENST00000494811.1	ENSG00000173193.13	581	366.99	0.00	0.00	0.00	0.00
ENST00000373304.3	ENSG00000173198.5	2576	2361.62	34.39	0.64	0.47	72.72
ENST00000493254.1	ENSG00000173198.5	3034	2819.62	1.07	0.02	0.01	1.89
ENST00000614798.1	ENSG00000173198.5	2681	2466.62	12.54	0.22	0.16	25.38
ENST00000310366.8	ENSG00000173200.12	1518	1303.62	0.00	0.00	0.00	0.00
ENST00000464300.6	ENSG00000173200.12	2156	1941.62	0.00	0.00	0.00	0.00
ENST00000465304.5	ENSG00000173200.12	1987	1772.62	0.00	0.00	0.00	0.00
ENST00000473627.1	ENSG00000173200.12	559	345.09	0.00	0.00	0.00	0.00
ENST00000483793.5	ENSG00000173200.12	4439	4224.62	14.90	0.16	0.11	64.85
ENST00000493645.1	ENSG00000173200.12	1311	1096.62	2.10	0.08	0.06	35.15
ENST00000308987.5	ENSG00000173207.12	759	544.67	730.10	59.22	42.86	80.65
ENST00000368436.1	ENSG00000173207.12	820	605.64	21.24	1.55	1.12	2.11
ENST00000368439.5	ENSG00000173207.12	912	697.62	145.12	9.19	6.65	12.52
ENST00000471245.1	ENSG00000173207.12	1166	951.62	62.07	2.88	2.09	3.92
ENST00000473344.1	ENSG00000173207.12	390	179.05	2.38	0.59	0.43	0.80
ENST00000474215.5	ENSG00000173207.12	739	524.69	0.00	0.00	0.00	0.00
ENST00000477676.6	ENSG00000173207.12	602	387.92	0.00	0.00	0.00	0.00
ENST00000308666.3	ENSG00000173208.3	6238	6023.62	3.00	0.02	0.02	100.00
ENST00000357022.6	ENSG00000173209.22	2437	2222.62	19.85	0.39	0.29	0.45
ENST00000394457.7	ENSG00000173209.22	6574	6359.62	3095.76	21.51	15.56	24.27
ENST00000410073.1	ENSG00000173209.22	479	265.80	0.00	0.00	0.00	0.00
ENST00000463681.1	ENSG00000173209.22	453	240.22	0.00	0.00	0.00	0.00
ENST00000471542.5	ENSG00000173209.22	1971	1756.62	1562.29	39.29	28.44	44.34
ENST00000484217.1	ENSG00000173209.22	1741	1526.62	20.96	0.61	0.44	0.68
ENST00000487904.5	ENSG00000173209.22	505	291.49	0.00	0.00	0.00	0.00
ENST00000489653.5	ENSG00000173209.22	1197	982.62	44.78	2.01	1.46	2.27
ENST00000491217.1	ENSG00000173209.22	423	210.92	108.45	22.72	16.44	25.64
ENST00000493310.1	ENSG00000173209.22	402	190.58	2.02	0.47	0.34	0.53
ENST00000493628.6	ENSG00000173209.22	633	418.83	15.31	1.61	1.17	1.82
ENST00000309868.11	ENSG00000173210.19	4326	4111.62	0.00	0.00	0.00	0.00
ENST00000326685.11	ENSG00000173210.19	4164	3949.62	221.95	2.48	1.80	49.71
ENST00000356541.4	ENSG00000173210.19	2290	2075.62	13.51	0.29	0.21	5.76
ENST00000502855.1	ENSG00000173210.19	778	563.66	13.99	1.10	0.79	21.95
ENST00000504238.5	ENSG00000173210.19	2774	2559.62	17.78	0.31	0.22	6.15
ENST00000506113.5	ENSG00000173210.19	4569	4354.62	0.00	0.00	0.00	0.00
ENST00000508983.5	ENSG00000173210.19	2011	1796.62	0.00	0.00	0.00	0.00
ENST00000514212.5	ENSG00000173210.19	557	343.10	0.00	0.00	0.00	0.00
ENST00000515171.5	ENSG00000173210.19	4178	3963.62	30.81	0.34	0.25	6.88
ENST00000515796.1	ENSG00000173210.19	530	316.28	1.34	0.19	0.14	3.75
ENST00000517451.5	ENSG00000173210.19	2287	2072.62	13.63	0.29	0.21	5.82
ENST00000519549.1	ENSG00000173210.19	466	252.99	0.00	0.00	0.00	0.00
ENST00000369500.3	ENSG00000173212.4	3229	3014.62	0.00	0.00	0.00	0.00
ENST00000464946.1	ENSG00000173212.4	601	386.92	0.00	0.00	0.00	0.00
ENST00000308911.8	ENSG00000173213.9	1335	1120.62	2.85	0.11	0.08	100.00
ENST00000594555.1	ENSG00000173213.9	818	603.64	0.00	0.00	0.00	0.00
ENST00000368847.4	ENSG00000173214.5	5958	5743.62	370.00	2.85	2.06	100.00
ENST00000310260.7	ENSG00000173218.14	2265	2050.62	0.00	0.00	0.00	0.00
ENST00000355485.6	ENSG00000173218.14	8691	8476.62	422.42	2.20	1.59	37.48
ENST00000369509.1	ENSG00000173218.14	2062	1847.62	153.58	3.67	2.66	62.52
ENST00000369510.8	ENSG00000173218.14	8647	8432.62	0.00	0.00	0.00	0.00
ENST00000474344.1	ENSG00000173218.14	461	248.08	0.00	0.00	0.00	0.00
ENST00000478369.5	ENSG00000173218.14	363	153.39	0.00	0.00	0.00	0.00
ENST00000237858.10	ENSG00000173221.13	1211	996.62	1095.90	48.58	35.16	39.32
ENST00000379979.8	ENSG00000173221.13	1366	1151.62	256.55	9.84	7.12	7.97
ENST00000505427.1	ENSG00000173221.13	632	417.84	6.45	0.68	0.49	0.55
ENST00000507412.1	ENSG00000173221.13	3407	3192.62	165.04	2.28	1.65	1.85
ENST00000507605.1	ENSG00000173221.13	1734	1519.62	15.00	0.44	0.32	0.35
ENST00000508780.5	ENSG00000173221.13	533	319.25	0.00	0.00	0.00	0.00
ENST00000512469.2	ENSG00000173221.13	473	259.89	363.06	61.72	44.66	49.96
ENST00000310864.10	ENSG00000173226.16	2594	2379.62	1078.96	20.03	14.50	77.80
ENST00000349820.10	ENSG00000173226.16	1919	1704.62	18.55	0.48	0.35	1.87
ENST00000393650.7	ENSG00000173226.16	2253	2038.62	6.68	0.14	0.10	0.56
ENST00000460108.5	ENSG00000173226.16	988	773.62	63.28	3.61	2.62	14.04
ENST00000462442.1	ENSG00000173226.16	602	387.92	0.00	0.00	0.00	0.00
ENST00000471726.1	ENSG00000173226.16	571	357.03	2.00	0.25	0.18	0.96
ENST00000498104.1	ENSG00000173226.16	701	486.72	13.53	1.23	0.89	4.77
ENST00000393946.6	ENSG00000173227.13	4534	4319.62	2.00	0.02	0.01	21.21
ENST00000525149.1	ENSG00000173227.13	519	305.36	0.00	0.00	0.00	0.00
ENST00000525457.5	ENSG00000173227.13	1678	1463.62	0.00	0.00	0.00	0.00
ENST00000526281.1	ENSG00000173227.13	527	313.30	0.00	0.00	0.00	0.00
ENST00000527043.5	ENSG00000173227.13	1661	1446.62	0.00	0.00	0.00	0.00
ENST00000531392.1	ENSG00000173227.13	6028	5813.62	10.00	0.08	0.05	78.79
ENST00000533427.1	ENSG00000173227.13	593	378.95	0.00	0.00	0.00	0.00
ENST00000340645.9	ENSG00000173230.15	11187	10972.62	133.11	0.54	0.39	0.48
ENST00000393667.7	ENSG00000173230.15	11198	10983.62	3515.42	14.14	10.23	12.56
ENST00000472475.1	ENSG00000173230.15	280	78.88	1.00	0.56	0.41	0.50
ENST00000472829.1	ENSG00000173230.15	565	351.06	6.32	0.80	0.58	0.71
ENST00000482512.5	ENSG00000173230.15	10295	10080.62	20788.15	91.11	65.93	80.93
ENST00000489400.1	ENSG00000173230.15	3093	2878.62	6.08	0.09	0.07	0.08
ENST00000491690.1	ENSG00000173230.15	901	686.62	76.55	4.93	3.56	4.37
ENST00000494517.5	ENSG00000173230.15	4959	4744.62	0.00	0.00	0.00	0.00
ENST00000614479.4	ENSG00000173230.15	11115	10900.62	104.37	0.42	0.31	0.38
ENST00000311003.6	ENSG00000173231.6	1181	966.62	12.83	0.59	0.42	100.00
ENST00000308963.4	ENSG00000173237.4	1187	972.62	0.00	0.00	0.00	0.00
ENST00000404743.8	ENSG00000173239.13	1439	1224.62	0.00	0.00	0.00	0.00
ENST00000539337.2	ENSG00000173239.13	1197	982.62	0.00	0.00	0.00	0.00
ENST00000311104.2	ENSG00000173250.2	3088	2873.62	4.00	0.06	0.04	100.00
ENST00000259622.10	ENSG00000173253.15	2459	2244.62	1.00	0.02	0.01	100.00
ENST00000302441.7	ENSG00000173253.15	1495	1280.62	0.00	0.00	0.00	0.00
ENST00000358146.6	ENSG00000173253.15	1965	1750.62	0.00	0.00	0.00	0.00
ENST00000382251.7	ENSG00000173253.15	2292	2077.62	0.00	0.00	0.00	0.00
ENST00000382255.7	ENSG00000173253.15	2367	2152.62	0.00	0.00	0.00	0.00
ENST00000412350.6	ENSG00000173253.15	1244	1029.62	0.00	0.00	0.00	0.00
ENST00000634526.1	ENSG00000173253.15	1546	1331.62	0.00	0.00	0.00	0.00
ENST00000634824.1	ENSG00000173253.15	1444	1229.62	0.00	0.00	0.00	0.00
ENST00000635183.1	ENSG00000173253.15	2190	1975.62	0.00	0.00	0.00	0.00
ENST00000309235.5	ENSG00000173258.12	3655	3440.62	8.07	0.10	0.08	21.99
ENST00000355824.7	ENSG00000173258.12	1239	1024.62	0.15	0.01	0.00	1.37
ENST00000358151.8	ENSG00000173258.12	2433	2218.62	6.78	0.13	0.10	28.63
ENST00000374374.3	ENSG00000173258.12	800	585.65	3.00	0.23	0.16	48.01
ENST00000311450.8	ENSG00000173261.8	638	423.82	23.25	2.42	1.75	92.72
ENST00000512998.1	ENSG00000173261.8	621	406.86	1.75	0.19	0.14	7.28
ENST00000340749.9	ENSG00000173262.11	3699	3484.62	0.00	0.00	0.00	0.00
ENST00000396589.6	ENSG00000173262.11	2335	2120.62	0.00	0.00	0.00	0.00
ENST00000431042.6	ENSG00000173262.11	3458	3243.62	0.00	0.00	0.00	0.00
ENST00000535266.5	ENSG00000173262.11	533	319.25	0.00	0.00	0.00	0.00
ENST00000535295.5	ENSG00000173262.11	1732	1517.62	0.00	0.00	0.00	0.00
ENST00000535344.5	ENSG00000173262.11	561	347.08	0.00	0.00	0.00	0.00
ENST00000535383.5	ENSG00000173262.11	665	450.77	0.00	0.00	0.00	0.00
ENST00000535587.5	ENSG00000173262.11	548	334.16	0.00	0.00	0.00	0.00
ENST00000536594.5	ENSG00000173262.11	543	329.19	0.00	0.00	0.00	0.00
ENST00000537557.5	ENSG00000173262.11	578	364.00	0.00	0.00	0.00	0.00
ENST00000539234.5	ENSG00000173262.11	440	227.49	0.00	0.00	0.00	0.00
ENST00000539738.1	ENSG00000173262.11	545	331.17	0.00	0.00	0.00	0.00
ENST00000539924.5	ENSG00000173262.11	1873	1658.62	0.00	0.00	0.00	0.00
ENST00000542505.5	ENSG00000173262.11	1650	1435.62	0.00	0.00	0.00	0.00
ENST00000542546.5	ENSG00000173262.11	3120	2905.62	0.00	0.00	0.00	0.00
ENST00000542782.5	ENSG00000173262.11	682	467.75	0.00	0.00	0.00	0.00
ENST00000542916.5	ENSG00000173262.11	580	366.00	0.00	0.00	0.00	0.00
ENST00000543909.5	ENSG00000173262.11	4125	3910.62	0.00	0.00	0.00	0.00
ENST00000544749.1	ENSG00000173262.11	452	239.24	0.00	0.00	0.00	0.00
ENST00000546234.5	ENSG00000173262.11	854	639.63	0.00	0.00	0.00	0.00
ENST00000616981.4	ENSG00000173262.11	3366	3151.62	0.00	0.00	0.00	0.00
ENST00000313074.7	ENSG00000173264.14	1485	1270.62	13.93	0.48	0.35	5.79
ENST00000377702.8	ENSG00000173264.14	1478	1263.62	7.69	0.27	0.19	3.21
ENST00000411458.5	ENSG00000173264.14	1495	1280.62	0.00	0.00	0.00	0.00
ENST00000438980.6	ENSG00000173264.14	1596	1381.62	104.30	3.34	2.41	39.83
ENST00000535675.5	ENSG00000173264.14	542	328.19	0.00	0.00	0.00	0.00
ENST00000536017.1	ENSG00000173264.14	1115	900.62	36.17	1.77	1.28	21.19
ENST00000536282.1	ENSG00000173264.14	362	152.44	0.00	0.00	0.00	0.00
ENST00000536667.5	ENSG00000173264.14	800	585.65	0.00	0.00	0.00	0.00
ENST00000538032.5	ENSG00000173264.14	560	346.09	0.00	0.00	0.00	0.00
ENST00000538244.1	ENSG00000173264.14	350	141.21	0.00	0.00	0.00	0.00
ENST00000539833.5	ENSG00000173264.14	998	783.62	0.20	0.01	0.01	0.13
ENST00000539851.5	ENSG00000173264.14	1843	1628.62	3.10	0.08	0.06	1.00
ENST00000540370.1	ENSG00000173264.14	527	313.30	0.00	0.00	0.00	0.00
ENST00000541952.1	ENSG00000173264.14	473	259.89	0.00	0.00	0.00	0.00
ENST00000542190.5	ENSG00000173264.14	431	218.71	0.00	0.00	0.00	0.00
ENST00000543383.5	ENSG00000173264.14	805	590.65	0.00	0.00	0.00	0.00
ENST00000545366.1	ENSG00000173264.14	464	251.03	10.17	1.79	1.30	21.38
ENST00000546139.5	ENSG00000173264.14	1274	1059.62	14.99	0.62	0.45	7.46
ENST00000546201.5	ENSG00000173264.14	790	575.66	0.00	0.00	0.00	0.00
ENST00000348795.8	ENSG00000173267.13	684	469.74	6.04	0.57	0.41	39.72
ENST00000372017.3	ENSG00000173267.13	701	486.72	7.05	0.64	0.46	44.76
ENST00000465679.5	ENSG00000173267.13	641	426.82	0.00	0.00	0.00	0.00
ENST00000483064.1	ENSG00000173267.13	794	579.65	2.91	0.22	0.16	15.52
ENST00000372027.9	ENSG00000173269.13	4375	4160.62	63.00	0.67	0.48	68.45
ENST00000474994.2	ENSG00000173269.13	829	614.64	2.40	0.17	0.12	17.65
ENST00000488950.1	ENSG00000173269.13	354	144.94	0.00	0.00	0.00	0.00
ENST00000608090.1	ENSG00000173269.13	599	384.93	0.00	0.00	0.00	0.00
ENST00000608753.1	ENSG00000173269.13	539	325.21	1.00	0.14	0.10	13.90
ENST00000609457.5	ENSG00000173269.13	890	675.63	0.00	0.00	0.00	0.00
ENST00000610081.5	ENSG00000173269.13	1020	805.62	0.00	0.00	0.00	0.00
ENST00000309451.6	ENSG00000173272.14	624	409.85	22.56	2.43	1.76	35.45
ENST00000410036.2	ENSG00000173272.14	382	171.40	12.18	3.14	2.27	45.75
ENST00000427024.5	ENSG00000173272.14	679	464.75	5.14	0.49	0.35	7.12
ENST00000445782.2	ENSG00000173272.14	980	765.62	4.16	0.24	0.17	3.50
ENST00000488586.1	ENSG00000173272.14	234	43.11	0.00	0.00	0.00	0.00
ENST00000491265.1	ENSG00000173272.14	2826	2611.62	33.20	0.56	0.41	8.19
ENST00000579560.1	ENSG00000173272.14	77	0.00	0.00	0.00	0.00	0.00
ENST00000310430.10	ENSG00000173273.15	9620	9405.62	4975.65	23.37	16.91	90.76
ENST00000517652.2	ENSG00000173273.15	267	68.20	0.00	0.00	0.00	0.00
ENST00000517770.1	ENSG00000173273.15	574	360.02	9.09	1.12	0.81	4.33
ENST00000517989.1	ENSG00000173273.15	603	388.91	4.18	0.48	0.34	1.84
ENST00000518027.5	ENSG00000173273.15	766	551.67	0.00	0.00	0.00	0.00
ENST00000518281.5	ENSG00000173273.15	3897	3682.62	5.51	0.07	0.05	0.26
ENST00000518635.1	ENSG00000173273.15	503	289.51	0.00	0.00	0.00	0.00
ENST00000519191.1	ENSG00000173273.15	496	282.59	0.00	0.00	0.00	0.00
ENST00000519392.5	ENSG00000173273.15	556	342.11	4.24	0.55	0.40	2.13
ENST00000519930.1	ENSG00000173273.15	357	147.75	0.00	0.00	0.00	0.00
ENST00000520408.5	ENSG00000173273.15	1964	1749.62	6.25	0.16	0.11	0.61
ENST00000521039.5	ENSG00000173273.15	745	530.68	0.00	0.00	0.00	0.00
ENST00000522110.1	ENSG00000173273.15	2900	2685.62	1.01	0.02	0.01	0.06
ENST00000339249.4	ENSG00000173275.12	3773	3558.62	286.23	3.55	2.57	76.35
ENST00000370761.7	ENSG00000173275.12	2051	1836.62	45.77	1.10	0.80	23.65
ENST00000310826.9	ENSG00000173276.13	7449	7234.62	310.92	1.90	1.37	10.31
ENST00000398497.2	ENSG00000173276.13	555	341.11	3.46	0.45	0.32	2.44
ENST00000398499.5	ENSG00000173276.13	5806	5591.62	63.72	0.50	0.36	2.73
ENST00000398505.7	ENSG00000173276.13	6846	6631.62	75.60	0.50	0.36	2.74
ENST00000398511.3	ENSG00000173276.13	5608	5393.62	271.39	2.22	1.61	12.07
ENST00000425521.1	ENSG00000173276.13	607	392.90	2.73	0.31	0.22	1.67
ENST00000449949.5	ENSG00000173276.13	463	250.04	0.00	0.00	0.00	0.00
ENST00000465968.5	ENSG00000173276.13	631	416.84	118.18	12.53	9.06	68.04
ENST00000310455.3	ENSG00000173281.4	5548	5333.62	357.12	2.96	2.14	74.09
ENST00000519699.1	ENSG00000173281.4	2334	2119.62	49.63	1.03	0.75	25.91
ENST00000289451.3	ENSG00000173285.3	942	727.62	0.00	0.00	0.00	0.00
ENST00000310542.3	ENSG00000173295.7	2829	2614.62	66.59	1.13	0.81	23.62
ENST00000522601.5	ENSG00000173295.7	1409	1194.62	12.91	0.48	0.35	10.03
ENST00000523992.1	ENSG00000173295.7	854	639.63	1.51	0.10	0.08	2.18
ENST00000587202.1	ENSG00000173295.7	399	187.69	4.49	1.06	0.77	22.21
ENST00000588159.1	ENSG00000173295.7	493	279.62	8.33	1.32	0.95	27.62
ENST00000588728.5	ENSG00000173295.7	1030	815.62	2.00	0.11	0.08	2.27
ENST00000590591.1	ENSG00000173295.7	702	487.72	5.00	0.45	0.33	9.51
ENST00000591069.1	ENSG00000173295.7	577	363.01	1.00	0.12	0.09	2.56
ENST00000309926.4	ENSG00000173302.5	1267	1052.62	0.00	0.00	0.00	0.00
ENST00000308497.8	ENSG00000173320.10	10458	10243.62	358.27	1.55	1.12	12.74
ENST00000506529.1	ENSG00000173320.10	1055	840.62	65.42	3.44	2.49	28.34
ENST00000511250.1	ENSG00000173320.10	496	282.59	15.00	2.35	1.70	19.33
ENST00000512520.1	ENSG00000173320.10	518	304.37	27.25	3.96	2.86	32.60
ENST00000513034.2	ENSG00000173320.10	477	263.83	5.06	0.85	0.61	6.98
ENST00000309100.7	ENSG00000173327.7	3566	3351.62	572.04	7.54	5.46	46.65
ENST00000524848.5	ENSG00000173327.7	2139	1924.62	0.00	0.00	0.00	0.00
ENST00000524856.1	ENSG00000173327.7	3787	3572.62	36.23	0.45	0.32	2.77
ENST00000526293.1	ENSG00000173327.7	571	357.03	0.00	0.00	0.00	0.00
ENST00000526647.1	ENSG00000173327.7	582	367.99	4.28	0.51	0.37	3.18
ENST00000527304.1	ENSG00000173327.7	5605	5390.62	110.45	0.91	0.66	5.60
ENST00000529839.1	ENSG00000173327.7	561	347.08	0.00	0.00	0.00	0.00
ENST00000530153.5	ENSG00000173327.7	2830	2615.62	0.00	0.00	0.00	0.00
ENST00000530949.1	ENSG00000173327.7	546	332.17	1.54	0.21	0.15	1.27
ENST00000532507.5	ENSG00000173327.7	1812	1597.62	179.08	4.95	3.58	30.64
ENST00000533032.1	ENSG00000173327.7	579	365.00	3.68	0.45	0.32	2.76
ENST00000534110.1	ENSG00000173327.7	585	370.98	9.69	1.15	0.83	7.14
ENST00000534432.1	ENSG00000173327.7	664	449.77	0.00	0.00	0.00	0.00
ENST00000311922.3	ENSG00000173334.3	3635	3420.62	1037.52	13.40	9.70	9.91
ENST00000519576.1	ENSG00000173334.3	1409	1194.62	1746.79	64.60	46.75	47.77
ENST00000520847.1	ENSG00000173334.3	1332	1117.62	1447.69	57.23	41.41	42.32
ENST00000521778.1	ENSG00000173334.3	493	279.62	0.00	0.00	0.00	0.00
ENST00000376971.3	ENSG00000173335.4	1592	1377.62	0.00	0.00	0.00	0.00
ENST00000340313.4	ENSG00000173338.12	1298	1083.62	0.00	0.00	0.00	0.00
ENST00000342202.8	ENSG00000173338.12	1283	1068.62	1.00	0.04	0.03	100.00
ENST00000394216.6	ENSG00000173338.12	1563	1348.62	0.00	0.00	0.00	0.00
ENST00000394217.6	ENSG00000173338.12	1372	1157.62	0.00	0.00	0.00	0.00
ENST00000525254.1	ENSG00000173338.12	445	232.38	0.00	0.00	0.00	0.00
ENST00000530380.1	ENSG00000173338.12	356	146.81	0.00	0.00	0.00	0.00
ENST00000310981.5	ENSG00000173349.5	3735	3520.62	0.00	0.00	0.00	100.00
ENST00000311828.7	ENSG00000173357.12	329	121.86	0.00	0.00	0.00	0.00
ENST00000455422.5	ENSG00000173357.12	1159	944.62	0.00	0.00	0.00	0.00
ENST00000478201.1	ENSG00000173366.11	570	356.04	0.00	0.00	0.00	0.00
ENST00000494383.1	ENSG00000173366.11	3695	3480.62	37.92	0.48	0.35	100.00
ENST00000314933.6	ENSG00000173369.15	1044	829.62	111.00	5.91	4.28	100.00
ENST00000432749.6	ENSG00000173369.15	977	762.62	0.00	0.00	0.00	0.00
ENST00000509305.5	ENSG00000173369.15	1254	1039.62	0.00	0.00	0.00	0.00
ENST00000510260.5	ENSG00000173369.15	677	462.75	0.00	0.00	0.00	0.00
ENST00000374642.7	ENSG00000173372.16	1143	928.62	0.00	0.00	0.00	0.00
ENST00000402322.1	ENSG00000173372.16	976	761.62	3.00	0.17	0.13	100.00
ENST00000438241.1	ENSG00000173372.16	768	553.67	0.00	0.00	0.00	0.00
ENST00000379692.8	ENSG00000173376.13	2885	2670.62	580.00	9.60	6.94	100.00
ENST00000506900.1	ENSG00000173376.13	917	702.62	0.00	0.00	0.00	0.00
ENST00000511408.1	ENSG00000173376.13	560	346.09	0.00	0.00	0.00	0.00
ENST00000515757.5	ENSG00000173376.13	564	350.07	0.00	0.00	0.00	0.00
ENST00000310914.9	ENSG00000173389.15	695	480.73	0.00	0.00	0.00	0.00
ENST00000314534.6	ENSG00000173389.15	745	530.68	0.00	0.00	0.00	0.00
ENST00000309539.7	ENSG00000173391.8	2462	2247.62	8.28	0.16	0.12	12.64
ENST00000339968.6	ENSG00000173391.8	591	376.95	0.00	0.00	0.00	0.00
ENST00000432556.6	ENSG00000173391.8	950	735.62	0.00	0.00	0.00	0.00
ENST00000536989.1	ENSG00000173391.8	569	355.04	3.51	0.44	0.32	33.91
ENST00000538745.5	ENSG00000173391.8	580	366.00	0.00	0.00	0.00	0.00
ENST00000538873.1	ENSG00000173391.8	516	302.39	1.21	0.18	0.13	13.67
ENST00000539518.5	ENSG00000173391.8	732	517.69	6.00	0.51	0.37	39.78
ENST00000543414.1	ENSG00000173391.8	466	252.99	0.00	0.00	0.00	0.00
ENST00000543993.5	ENSG00000173391.8	822	607.64	0.00	0.00	0.00	0.00
ENST00000544577.5	ENSG00000173391.8	924	709.62	0.00	0.00	0.00	0.00
ENST00000545927.5	ENSG00000173391.8	1008	793.62	0.00	0.00	0.00	0.00
ENST00000312442.2	ENSG00000173401.9	1132	917.62	0.00	0.00	0.00	0.00
ENST00000378695.8	ENSG00000173401.9	885	670.63	0.00	0.00	0.00	0.00
ENST00000547144.1	ENSG00000173401.9	404	192.51	0.00	0.00	0.00	0.00
ENST00000548623.1	ENSG00000173401.9	484	270.73	0.00	0.00	0.00	0.00
ENST00000308775.6	ENSG00000173402.11	5522	5307.62	3948.99	32.87	23.79	81.32
ENST00000418588.5	ENSG00000173402.11	731	516.69	0.00	0.00	0.00	0.00
ENST00000419218.5	ENSG00000173402.11	562	348.08	0.00	0.00	0.00	0.00
ENST00000421560.5	ENSG00000173402.11	579	365.00	0.00	0.00	0.00	0.00
ENST00000428779.5	ENSG00000173402.11	841	626.64	3.67	0.26	0.19	0.64
ENST00000430636.1	ENSG00000173402.11	397	185.77	1.00	0.24	0.17	0.59
ENST00000431960.5	ENSG00000173402.11	549	335.15	0.00	0.00	0.00	0.00
ENST00000435508.6	ENSG00000173402.11	624	409.85	1.12	0.12	0.09	0.30
ENST00000452060.5	ENSG00000173402.11	588	373.96	0.00	0.00	0.00	0.00
ENST00000452317.5	ENSG00000173402.11	547	333.16	0.00	0.00	0.00	0.00
ENST00000461492.1	ENSG00000173402.11	580	366.00	39.94	4.82	3.49	11.93
ENST00000461987.1	ENSG00000173402.11	372	161.89	0.00	0.00	0.00	0.00
ENST00000466701.1	ENSG00000173402.11	364	154.33	0.00	0.00	0.00	0.00
ENST00000469139.1	ENSG00000173402.11	561	347.08	0.00	0.00	0.00	0.00
ENST00000475424.1	ENSG00000173402.11	581	366.99	1.86	0.22	0.16	0.55
ENST00000479935.1	ENSG00000173402.11	711	496.71	11.32	1.01	0.73	2.49
ENST00000496474.1	ENSG00000173402.11	539	325.21	0.00	0.00	0.00	0.00
ENST00000515359.6	ENSG00000173402.11	5576	5361.62	96.77	0.80	0.58	1.97
ENST00000538711.5	ENSG00000173402.11	5582	5367.62	0.00	0.00	0.00	0.00
ENST00000539901.5	ENSG00000173402.11	5665	5450.62	0.00	0.00	0.00	0.00
ENST00000541308.5	ENSG00000173402.11	5676	5461.62	10.33	0.08	0.06	0.21
ENST00000545947.5	ENSG00000173402.11	5829	5614.62	0.00	0.00	0.00	0.00
ENST00000310227.2	ENSG00000173404.4	2829	2614.62	0.00	0.00	0.00	0.00
ENST00000332102.10	ENSG00000173406.15	647	432.80	0.00	0.00	0.00	0.00
ENST00000371230.1	ENSG00000173406.15	1150	935.62	0.00	0.00	0.00	0.00
ENST00000371231.5	ENSG00000173406.15	1802	1587.62	0.00	0.00	0.00	0.00
ENST00000371232.8	ENSG00000173406.15	752	537.68	0.00	0.00	0.00	0.00
ENST00000371236.6	ENSG00000173406.15	5298	5083.62	0.00	0.00	0.00	0.00
ENST00000414851.6	ENSG00000173406.15	5168	4953.62	0.00	0.00	0.00	0.00
ENST00000420954.6	ENSG00000173406.15	1817	1602.62	0.00	0.00	0.00	0.00
ENST00000473821.1	ENSG00000173406.15	722	507.70	0.00	0.00	0.00	0.00
ENST00000477280.1	ENSG00000173406.15	472	258.90	0.00	0.00	0.00	0.00
ENST00000485760.5	ENSG00000173406.15	2668	2453.62	3.16	0.06	0.04	100.00
ENST00000489267.1	ENSG00000173406.15	637	422.82	0.00	0.00	0.00	0.00
ENST00000310256.6	ENSG00000173409.13	1335	1120.62	1335.90	52.67	38.11	46.55
ENST00000366658.6	ENSG00000173409.13	1170	955.62	0.00	0.00	0.00	0.00
ENST00000435927.5	ENSG00000173409.13	879	664.63	48.74	3.24	2.34	2.86
ENST00000450711.5	ENSG00000173409.13	991	776.62	858.98	48.87	35.36	43.19
ENST00000459891.1	ENSG00000173409.13	1009	794.62	18.89	1.05	0.76	0.93
ENST00000480519.5	ENSG00000173409.13	1037	822.62	83.99	4.51	3.26	3.99
ENST00000497753.1	ENSG00000173409.13	1072	857.62	54.49	2.81	2.03	2.48
ENST00000310450.8	ENSG00000173418.11	920	705.62	0.91	0.06	0.04	0.37
ENST00000334982.8	ENSG00000173418.11	1260	1045.62	128.83	5.44	3.94	35.36
ENST00000398602.2	ENSG00000173418.11	1604	1389.62	16.82	0.53	0.39	3.47
ENST00000463154.5	ENSG00000173418.11	1036	821.62	0.00	0.00	0.00	0.00
ENST00000480550.1	ENSG00000173418.11	1000	785.62	166.44	9.36	6.77	60.80
ENST00000481837.1	ENSG00000173418.11	600	385.92	0.00	0.00	0.00	0.00
ENST00000484480.5	ENSG00000173418.11	1222	1007.62	0.00	0.00	0.00	0.00
ENST00000296449.9	ENSG00000173421.16	2613	2398.62	0.00	0.00	0.00	0.00
ENST00000366429.2	ENSG00000173421.16	1568	1353.62	17.89	0.58	0.42	12.50
ENST00000438782.5	ENSG00000173421.16	2843	2628.62	38.83	0.65	0.47	13.97
ENST00000452691.6	ENSG00000173421.16	2315	2100.62	163.28	3.43	2.49	73.53
ENST00000493870.1	ENSG00000173421.16	280	78.88	0.00	0.00	0.00	0.00
ENST00000308227.2	ENSG00000173431.2	634	419.83	6.00	0.63	0.46	100.00
ENST00000356524.8	ENSG00000173432.10	615	400.88	118.81	13.09	9.48	94.52
ENST00000405158.2	ENSG00000173432.10	675	460.76	0.00	0.00	0.00	0.00
ENST00000532858.5	ENSG00000173432.10	583	368.98	6.34	0.76	0.55	5.48
ENST00000322753.6	ENSG00000173436.13	3712	3497.62	181.38	2.29	1.66	3.02
ENST00000462646.5	ENSG00000173436.13	335	127.34	0.00	0.00	0.00	0.00
ENST00000467029.5	ENSG00000173436.13	583	368.98	50.92	6.10	4.41	8.04
ENST00000479642.1	ENSG00000173436.13	576	362.01	0.00	0.00	0.00	0.00
ENST00000481464.5	ENSG00000173436.13	657	442.79	18.63	1.86	1.34	2.45
ENST00000485362.1	ENSG00000173436.13	438	225.54	297.45	58.27	42.17	76.85
ENST00000486890.5	ENSG00000173436.13	677	462.75	23.22	2.22	1.60	2.92
ENST00000498067.1	ENSG00000173436.13	481	267.77	20.00	3.30	2.39	4.35
ENST00000498642.5	ENSG00000173436.13	669	454.77	18.40	1.79	1.29	2.36
ENST00000617872.4	ENSG00000173436.13	3678	3463.62	0.00	0.00	0.00	0.00
ENST00000309295.8	ENSG00000173442.12	5185	4970.62	802.49	7.13	5.16	13.83
ENST00000526990.1	ENSG00000173442.12	3169	2954.62	2150.14	32.15	23.27	62.35
ENST00000527214.1	ENSG00000173442.12	543	329.19	0.00	0.00	0.00	0.00
ENST00000529056.1	ENSG00000173442.12	461	248.08	0.00	0.00	0.00	0.00
ENST00000529099.5	ENSG00000173442.12	490	276.66	0.00	0.00	0.00	0.00
ENST00000529596.1	ENSG00000173442.12	799	584.65	17.83	1.35	0.98	2.61
ENST00000531106.1	ENSG00000173442.12	176	10.41	0.00	0.00	0.00	0.00
ENST00000533237.5	ENSG00000173442.12	2267	2052.62	16.05	0.35	0.25	0.67
ENST00000533364.1	ENSG00000173442.12	769	554.67	5.17	0.41	0.30	0.80
ENST00000533465.1	ENSG00000173442.12	793	578.65	133.32	10.18	7.37	19.74
ENST00000634639.1	ENSG00000173442.12	1643	1428.62	0.00	0.00	0.00	0.00
ENST00000308086.2	ENSG00000173451.6	5719	5504.62	292.38	2.35	1.70	16.98
ENST00000547843.1	ENSG00000173451.6	672	457.76	2.00	0.19	0.14	1.40
ENST00000551238.1	ENSG00000173451.6	577	363.01	0.00	0.00	0.00	0.00
ENST00000551488.5	ENSG00000173451.6	584	369.98	94.49	11.28	8.17	81.63
ENST00000405764.7	ENSG00000173452.13	3975	3760.62	0.00	0.00	0.00	0.00
ENST00000405844.5	ENSG00000173452.13	4054	3839.62	0.00	0.00	0.00	0.00
ENST00000422233.5	ENSG00000173452.13	775	560.66	0.00	0.00	0.00	0.00
ENST00000433641.5	ENSG00000173452.13	768	553.67	0.00	0.00	0.00	0.00
ENST00000493519.2	ENSG00000173452.13	687	472.74	0.00	0.00	0.00	0.00
ENST00000311413.4	ENSG00000173456.4	2787	2572.62	160.00	2.75	1.99	100.00
ENST00000309318.7	ENSG00000173457.10	982	767.62	84.32	4.85	3.51	85.99
ENST00000392210.6	ENSG00000173457.10	600	385.92	5.79	0.66	0.48	11.75
ENST00000542235.1	ENSG00000173457.10	920	705.62	2.04	0.13	0.09	2.27
ENST00000398008.6	ENSG00000173464.14	872	657.63	0.00	0.00	0.00	0.00
ENST00000398009.6	ENSG00000173464.14	1034	819.62	0.00	0.00	0.00	0.00
ENST00000413502.1	ENSG00000173464.14	791	576.65	0.00	0.00	0.00	0.00
ENST00000432835.6	ENSG00000173464.14	946	731.62	0.00	0.00	0.00	0.00
ENST00000443456.6	ENSG00000173464.14	850	635.63	0.00	0.00	0.00	0.00
ENST00000553849.1	ENSG00000173464.14	1101	886.62	0.00	0.00	0.00	0.00
ENST00000554842.1	ENSG00000173464.14	527	313.30	0.00	0.00	0.00	0.00
ENST00000555841.5	ENSG00000173464.14	886	671.63	0.00	0.00	0.00	0.00
ENST00000557105.5	ENSG00000173464.14	703	488.72	0.00	0.00	0.00	0.00
ENST00000557503.5	ENSG00000173464.14	681	466.75	0.00	0.00	0.00	0.00
ENST00000620912.4	ENSG00000173464.14	883	668.63	0.00	0.00	0.00	0.00
ENST00000309328.7	ENSG00000173465.7	698	483.73	24.24	2.21	1.60	6.80
ENST00000526433.1	ENSG00000173465.7	739	524.69	226.86	19.10	13.82	58.63
ENST00000526877.1	ENSG00000173465.7	713	498.71	0.00	0.00	0.00	0.00
ENST00000527413.1	ENSG00000173465.7	532	318.26	14.04	1.95	1.41	5.98
ENST00000527920.5	ENSG00000173465.7	806	591.65	0.00	0.00	0.00	0.00
ENST00000531405.5	ENSG00000173465.7	879	664.63	140.10	9.31	6.74	28.59
ENST00000533115.5	ENSG00000173465.7	1077	862.62	0.00	0.00	0.00	0.00
ENST00000310398.6	ENSG00000173467.8	749	534.68	0.00	0.00	0.00	0.00
ENST00000402239.7	ENSG00000173467.8	563	349.07	0.00	0.00	0.00	0.00
ENST00000414935.1	ENSG00000173467.8	386	175.22	0.00	0.00	0.00	0.00
ENST00000486448.1	ENSG00000173467.8	594	379.94	0.00	0.00	0.00	0.00
ENST00000254480.9	ENSG00000173473.10	6375	6160.62	5366.27	38.48	27.85	23.83
ENST00000425518.5	ENSG00000173473.10	3827	3612.62	9275.06	113.43	82.09	70.24
ENST00000454240.1	ENSG00000173473.10	636	421.83	0.00	0.00	0.00	0.00
ENST00000462198.5	ENSG00000173473.10	785	570.66	35.28	2.73	1.98	1.69
ENST00000483847.1	ENSG00000173473.10	804	589.65	53.91	4.04	2.92	2.50
ENST00000485737.1	ENSG00000173473.10	631	416.84	26.48	2.81	2.03	1.74
ENST00000485833.1	ENSG00000173473.10	412	200.24	0.00	0.00	0.00	0.00
ENST00000492896.1	ENSG00000173473.10	568	354.05	0.00	0.00	0.00	0.00
ENST00000312026.5	ENSG00000173480.10	3597	3382.62	343.56	4.49	3.25	87.58
ENST00000594396.1	ENSG00000173480.10	386	175.22	0.00	0.00	0.00	0.00
ENST00000595559.1	ENSG00000173480.10	1975	1760.62	25.36	0.64	0.46	12.42
ENST00000597515.5	ENSG00000173480.10	580	366.00	0.00	0.00	0.00	0.00
ENST00000598526.5	ENSG00000173480.10	583	368.98	0.00	0.00	0.00	0.00
ENST00000598629.5	ENSG00000173480.10	550	336.14	0.00	0.00	0.00	0.00
ENST00000599251.1	ENSG00000173480.10	566	352.06	0.00	0.00	0.00	0.00
ENST00000332175.12	ENSG00000173482.16	6095	5880.62	160.69	1.21	0.87	1.08
ENST00000400053.8	ENSG00000173482.16	5292	5077.62	4926.71	42.87	31.02	38.38
ENST00000400060.8	ENSG00000173482.16	5030	4815.62	102.72	0.94	0.68	0.84
ENST00000577468.2	ENSG00000173482.16	701	486.72	103.80	9.42	6.82	8.44
ENST00000577827.5	ENSG00000173482.16	4640	4425.62	984.50	9.83	7.11	8.80
ENST00000578093.1	ENSG00000173482.16	464	251.03	2.67	0.47	0.34	0.42
ENST00000578571.5	ENSG00000173482.16	1106	891.62	0.00	0.00	0.00	0.00
ENST00000578600.1	ENSG00000173482.16	578	364.00	1.40	0.17	0.12	0.15
ENST00000578698.1	ENSG00000173482.16	486	272.71	0.00	0.00	0.00	0.00
ENST00000578916.2	ENSG00000173482.16	604	389.91	398.90	45.20	32.71	40.47
ENST00000580170.5	ENSG00000173482.16	5941	5726.62	0.00	0.00	0.00	0.00
ENST00000580838.1	ENSG00000173482.16	676	461.76	3.38	0.32	0.23	0.29
ENST00000580949.1	ENSG00000173482.16	687	472.74	0.00	0.00	0.00	0.00
ENST00000583153.2	ENSG00000173482.16	713	498.71	14.22	1.26	0.91	1.13
ENST00000583289.5	ENSG00000173482.16	792	577.65	0.00	0.00	0.00	0.00
ENST00000309366.8	ENSG00000173486.12	657	442.79	211.28	21.08	15.26	22.22
ENST00000394540.3	ENSG00000173486.12	1002	787.62	24.56	1.38	1.00	1.45
ENST00000449942.6	ENSG00000173486.12	613	398.88	464.07	51.40	37.20	54.17
ENST00000535135.5	ENSG00000173486.12	639	424.82	0.00	0.00	0.00	0.00
ENST00000536642.5	ENSG00000173486.12	637	422.82	96.26	10.06	7.28	10.60
ENST00000541388.1	ENSG00000173486.12	705	490.72	121.83	10.97	7.94	11.56
ENST00000309422.6	ENSG00000173511.9	1380	1165.62	197.61	7.49	5.42	47.18
ENST00000426086.2	ENSG00000173511.9	979	764.62	36.84	2.13	1.54	13.41
ENST00000541681.1	ENSG00000173511.9	225	36.92	0.00	0.00	0.00	0.00
ENST00000543462.1	ENSG00000173511.9	663	448.78	63.55	6.26	4.53	39.41
ENST00000312493.5	ENSG00000173517.10	11512	11297.62	4776.45	18.68	13.52	38.13
ENST00000558305.5	ENSG00000173517.10	4644	4429.62	88.59	0.88	0.64	1.80
ENST00000559791.1	ENSG00000173517.10	526	312.31	1.66	0.23	0.17	0.48
ENST00000560626.6	ENSG00000173517.10	19217	19002.62	41.92	0.10	0.07	0.20
ENST00000560854.1	ENSG00000173517.10	4516	4301.62	56.39	0.58	0.42	1.18
ENST00000564328.5	ENSG00000173517.10	2323	2108.62	1320.97	27.68	20.03	56.50
ENST00000565820.5	ENSG00000173517.10	558	344.10	0.00	0.00	0.00	0.00
ENST00000567337.5	ENSG00000173517.10	555	341.11	2.37	0.31	0.22	0.63
ENST00000567808.5	ENSG00000173517.10	520	306.35	3.65	0.53	0.38	1.07
ENST00000569159.1	ENSG00000173517.10	531	317.27	0.00	0.00	0.00	0.00
ENST00000569692.1	ENSG00000173517.10	412	200.24	0.00	0.00	0.00	0.00
ENST00000569819.5	ENSG00000173517.10	466	252.99	0.00	0.00	0.00	0.00
ENST00000312584.3	ENSG00000173530.5	3538	3323.62	40.00	0.53	0.38	100.00
ENST00000448220.5	ENSG00000173531.15	667	452.77	54.77	5.34	3.87	28.91
ENST00000449682.2	ENSG00000173531.15	2621	2406.62	98.03	1.80	1.30	9.74
ENST00000468847.1	ENSG00000173531.15	406	194.44	0.00	0.00	0.00	0.00
ENST00000479115.5	ENSG00000173531.15	2285	2070.62	21.21	0.45	0.33	2.45
ENST00000480268.5	ENSG00000173531.15	648	433.80	0.00	0.00	0.00	0.00
ENST00000481055.2	ENSG00000173531.15	597	382.93	0.00	0.00	0.00	0.00
ENST00000481930.6	ENSG00000173531.15	565	351.06	0.00	0.00	0.00	0.00
ENST00000484144.1	ENSG00000173531.15	878	663.63	34.99	2.33	1.69	12.60
ENST00000484269.5	ENSG00000173531.15	1518	1303.62	3.62	0.12	0.09	0.66
ENST00000484673.5	ENSG00000173531.15	1307	1092.62	0.00	0.00	0.00	0.00
ENST00000488350.6	ENSG00000173531.15	4152	3937.62	67.05	0.75	0.54	4.07
ENST00000489007.1	ENSG00000173531.15	737	522.69	0.00	0.00	0.00	0.00
ENST00000490966.1	ENSG00000173531.15	829	614.64	5.27	0.38	0.27	2.05
ENST00000491943.1	ENSG00000173531.15	542	328.19	24.33	3.28	2.37	17.72
ENST00000492329.5	ENSG00000173531.15	2006	1791.62	0.00	0.00	0.00	0.00
ENST00000492370.5	ENSG00000173531.15	1374	1159.62	2.62	0.10	0.07	0.54
ENST00000493836.5	ENSG00000173531.15	923	708.62	50.55	3.15	2.28	17.05
ENST00000494809.1	ENSG00000173531.15	859	644.63	0.00	0.00	0.00	0.00
ENST00000494828.6	ENSG00000173531.15	621	406.86	0.00	0.00	0.00	0.00
ENST00000497359.1	ENSG00000173531.15	1917	1702.62	0.00	0.00	0.00	0.00
ENST00000498021.1	ENSG00000173531.15	854	639.63	11.27	0.78	0.56	4.21
ENST00000356864.3	ENSG00000173535.13	1718	1503.62	23.71	0.70	0.50	22.44
ENST00000397703.6	ENSG00000173535.13	1242	1027.62	22.88	0.98	0.71	31.69
ENST00000517558.1	ENSG00000173535.13	894	679.62	0.00	0.00	0.00	0.00
ENST00000518135.1	ENSG00000173535.13	407	195.41	1.62	0.37	0.27	11.82
ENST00000520607.1	ENSG00000173535.13	581	366.99	8.78	1.06	0.77	34.06
ENST00000308375.10	ENSG00000173540.12	3217	3002.62	92.83	1.37	0.99	45.04
ENST00000308388.6	ENSG00000173540.12	1582	1367.62	0.00	0.00	0.00	0.00
ENST00000480687.5	ENSG00000173540.12	6108	5893.62	222.36	1.67	1.21	54.96
ENST00000481959.1	ENSG00000173540.12	944	729.62	0.00	0.00	0.00	0.00
ENST00000495627.1	ENSG00000173540.12	711	496.71	0.00	0.00	0.00	0.00
ENST00000309395.6	ENSG00000173542.8	6963	6748.62	1107.87	7.25	5.25	48.34
ENST00000396051.2	ENSG00000173542.8	1107	892.62	62.47	3.09	2.24	20.61
ENST00000502869.5	ENSG00000173542.8	760	545.67	5.33	0.43	0.31	2.88
ENST00000509041.5	ENSG00000173542.8	2056	1841.62	109.63	2.63	1.90	17.53
ENST00000511449.1	ENSG00000173542.8	627	412.85	14.92	1.60	1.16	10.64
ENST00000308683.2	ENSG00000173545.4	1699	1484.62	224.00	6.67	4.82	100.00
ENST00000308508.5	ENSG00000173546.7	8290	8075.62	19711.77	107.84	78.04	100.00
ENST00000308527.5	ENSG00000173548.8	8008	7793.62	1664.00	9.43	6.83	100.00
ENST00000569152.1	ENSG00000173548.8	2265	2050.62	0.00	0.00	0.00	0.00
ENST00000329615.3	ENSG00000173557.14	731	516.69	3.70	0.32	0.23	14.57
ENST00000409392.5	ENSG00000173557.14	764	549.67	0.00	0.00	0.00	0.00
ENST00000453368.1	ENSG00000173557.14	471	257.92	0.00	0.00	0.00	0.00
ENST00000479453.1	ENSG00000173557.14	2363	2148.62	90.30	1.86	1.34	85.43
ENST00000307834.9	ENSG00000173559.12	1914	1699.62	0.60	0.02	0.01	0.10
ENST00000307849.7	ENSG00000173559.12	3002	2787.62	51.37	0.81	0.59	5.09
ENST00000409510.5	ENSG00000173559.12	843	628.64	49.86	3.50	2.54	21.91
ENST00000410026.6	ENSG00000173559.12	11521	11306.62	270.08	1.06	0.76	6.60
ENST00000425611.6	ENSG00000173559.12	1878	1663.62	39.01	1.04	0.75	6.48
ENST00000435931.1	ENSG00000173559.12	915	700.62	4.39	0.28	0.20	1.73
ENST00000451500.5	ENSG00000173559.12	2015	1800.62	236.65	5.81	4.20	36.31
ENST00000462712.5	ENSG00000173559.12	961	746.62	50.86	3.01	2.18	18.82
ENST00000462824.1	ENSG00000173559.12	567	353.05	0.25	0.03	0.02	0.19
ENST00000491331.5	ENSG00000173559.12	855	640.63	6.41	0.44	0.32	2.76
ENST00000311519.5	ENSG00000173567.14	3240	3025.62	4.00	0.06	0.04	100.00
ENST00000333478.10	ENSG00000173567.14	3896	3681.62	0.00	0.00	0.00	0.00
ENST00000421160.6	ENSG00000173567.14	3353	3138.62	0.00	0.00	0.00	0.00
ENST00000433584.1	ENSG00000173567.14	575	361.02	0.00	0.00	0.00	0.00
ENST00000435303.1	ENSG00000173567.14	3620	3405.62	0.00	0.00	0.00	0.00
ENST00000447444.5	ENSG00000173567.14	3493	3278.62	0.00	0.00	0.00	0.00
ENST00000459892.5	ENSG00000173567.14	4012	3797.62	0.00	0.00	0.00	0.00
ENST00000481960.1	ENSG00000173567.14	256	59.48	0.00	0.00	0.00	0.00
ENST00000487878.1	ENSG00000173567.14	606	391.90	0.00	0.00	0.00	0.00
ENST00000342929.3	ENSG00000173572.11	3132	2917.62	1.00	0.02	0.01	100.00
ENST00000588751.5	ENSG00000173572.11	3533	3318.62	0.00	0.00	0.00	0.00
ENST00000394196.8	ENSG00000173575.19	9363	9148.62	3062.96	14.79	10.70	6.06
ENST00000420239.6	ENSG00000173575.19	2221	2006.62	215.10	4.74	3.43	1.94
ENST00000577670.1	ENSG00000173575.19	77	0.00	0.00	0.00	0.00	0.00
ENST00000625243.1	ENSG00000173575.19	361	151.50	0.00	0.00	0.00	0.00
ENST00000625463.1	ENSG00000173575.19	340	131.94	0.00	0.00	0.00	0.00
ENST00000625662.2	ENSG00000173575.19	5127	4912.62	4223.98	37.99	27.49	15.55
ENST00000625990.2	ENSG00000173575.19	888	673.63	9.74	0.64	0.46	0.26
ENST00000626782.2	ENSG00000173575.19	2131	1916.62	288.98	6.66	4.82	2.73
ENST00000626874.2	ENSG00000173575.19	7764	7549.62	439.42	2.57	1.86	1.05
ENST00000627185.1	ENSG00000173575.19	533	319.25	69.58	9.63	6.97	3.94
ENST00000627200.1	ENSG00000173575.19	230	40.32	0.00	0.00	0.00	0.00
ENST00000627460.1	ENSG00000173575.19	760	545.67	3.53	0.29	0.21	0.12
ENST00000627622.1	ENSG00000173575.19	1740	1525.62	21.15	0.61	0.44	0.25
ENST00000628118.1	ENSG00000173575.19	585	370.98	14.13	1.68	1.22	0.69
ENST00000628181.1	ENSG00000173575.19	545	331.17	0.00	0.00	0.00	0.00
ENST00000628375.2	ENSG00000173575.19	3202	2987.62	15.89	0.23	0.17	0.10
ENST00000629104.1	ENSG00000173575.19	649	434.80	355.11	36.08	26.11	14.77
ENST00000629136.1	ENSG00000173575.19	480	266.79	64.74	10.72	7.76	4.39
ENST00000629346.2	ENSG00000173575.19	1249	1034.62	1.09	0.05	0.03	0.02
ENST00000630016.1	ENSG00000173575.19	607	392.90	8.35	0.94	0.68	0.38
ENST00000630813.1	ENSG00000173575.19	452	239.24	323.69	59.78	43.26	24.47
ENST00000635856.1	ENSG00000173575.19	4236	4021.62	0.00	0.00	0.00	0.00
ENST00000635922.1	ENSG00000173575.19	100	0.00	0.00	0.00	0.00	0.00
ENST00000636306.1	ENSG00000173575.19	1755	1540.62	1597.98	45.83	33.16	18.76
ENST00000636410.1	ENSG00000173575.19	100	0.00	0.00	0.00	0.00	0.00
ENST00000636861.1	ENSG00000173575.19	146	2.32	0.00	0.00	0.00	0.00
ENST00000636881.1	ENSG00000173575.19	3545	3330.62	11.09	0.15	0.11	0.06
ENST00000637572.1	ENSG00000173575.19	4452	4237.62	190.21	1.98	1.44	0.81
ENST00000637613.1	ENSG00000173575.19	986	771.62	0.00	0.00	0.00	0.00
ENST00000637789.1	ENSG00000173575.19	904	689.62	138.73	8.89	6.43	3.64
ENST00000309285.3	ENSG00000173578.7	5281	5066.62	4.00	0.03	0.03	100.00
ENST00000395946.2	ENSG00000173578.7	332	124.60	0.00	0.00	0.00	0.00
ENST00000308964.7	ENSG00000173581.7	1546	1331.62	0.00	0.00	0.00	0.00
ENST00000586790.5	ENSG00000173581.7	2162	1947.62	3.45	0.08	0.06	6.05
ENST00000586864.1	ENSG00000173581.7	751	536.68	4.28	0.35	0.26	27.29
ENST00000587213.5	ENSG00000173581.7	626	411.85	7.79	0.84	0.60	64.72
ENST00000588740.5	ENSG00000173581.7	1404	1189.62	0.00	0.00	0.00	0.00
ENST00000591241.1	ENSG00000173581.7	1153	938.62	0.00	0.00	0.00	0.00
ENST00000591578.5	ENSG00000173581.7	1592	1377.62	0.30	0.01	0.01	0.75
ENST00000592996.5	ENSG00000173581.7	741	526.69	0.18	0.02	0.01	1.18
ENST00000593069.1	ENSG00000173581.7	552	338.13	0.00	0.00	0.00	0.00
ENST00000355983.3	ENSG00000173585.15	2653	2438.62	0.00	0.00	0.00	0.00
ENST00000357632.6	ENSG00000173585.15	2569	2354.62	0.00	0.00	0.00	0.00
ENST00000395963.2	ENSG00000173585.15	2512	2297.62	0.00	0.00	0.00	0.00
ENST00000422395.1	ENSG00000173585.15	1331	1116.62	3.00	0.12	0.09	100.00
ENST00000463197.1	ENSG00000173585.15	349	140.28	0.00	0.00	0.00	0.00
ENST00000339839.9	ENSG00000173588.14	3130	2915.62	893.89	13.55	9.80	16.76
ENST00000397807.6	ENSG00000173588.14	2737	2522.62	0.00	0.00	0.00	0.00
ENST00000397809.9	ENSG00000173588.14	3773	3558.62	31.32	0.39	0.28	0.48
ENST00000546527.1	ENSG00000173588.14	644	429.81	0.00	0.00	0.00	0.00
ENST00000546587.1	ENSG00000173588.14	597	382.93	40.28	4.65	3.36	5.75
ENST00000546783.1	ENSG00000173588.14	546	332.17	30.78	4.09	2.96	5.06
ENST00000547232.5	ENSG00000173588.14	2166	1951.62	166.70	3.77	2.73	4.67
ENST00000547575.5	ENSG00000173588.14	3122	2907.62	76.21	1.16	0.84	1.43
ENST00000549352.1	ENSG00000173588.14	861	646.63	382.10	26.11	18.89	32.30
ENST00000550328.1	ENSG00000173588.14	241	48.15	0.00	0.00	0.00	0.00
ENST00000551078.1	ENSG00000173588.14	565	351.06	0.00	0.00	0.00	0.00
ENST00000551250.1	ENSG00000173588.14	523	309.33	178.85	25.55	18.49	31.60
ENST00000551596.1	ENSG00000173588.14	631	416.84	14.87	1.58	1.14	1.95
ENST00000552632.5	ENSG00000173588.14	705	490.72	0.00	0.00	0.00	0.00
ENST00000310613.7	ENSG00000173597.8	7115	6900.62	0.00	0.00	0.00	0.00
ENST00000510821.1	ENSG00000173597.8	694	479.73	2.00	0.18	0.13	100.00
ENST00000512870.1	ENSG00000173597.8	572	358.03	0.00	0.00	0.00	0.00
ENST00000337179.9	ENSG00000173598.13	9753	9538.62	93.70	0.43	0.31	0.45
ENST00000415493.6	ENSG00000173598.13	4839	4624.62	162.58	1.55	1.12	1.61
ENST00000546925.1	ENSG00000173598.13	569	355.04	0.00	0.00	0.00	0.00
ENST00000547014.5	ENSG00000173598.13	1419	1204.62	374.60	13.74	9.94	14.21
ENST00000548662.5	ENSG00000173598.13	765	550.67	0.00	0.00	0.00	0.00
ENST00000549992.5	ENSG00000173598.13	3607	3392.62	6214.35	80.93	58.56	83.73
ENST00000550056.5	ENSG00000173598.13	531	317.27	0.00	0.00	0.00	0.00
ENST00000393955.6	ENSG00000173599.13	4004	3789.62	0.00	0.00	0.00	0.00
ENST00000393958.6	ENSG00000173599.13	4005	3790.62	168.46	1.96	1.42	30.31
ENST00000393960.5	ENSG00000173599.13	4192	3977.62	0.00	0.00	0.00	0.00
ENST00000524491.5	ENSG00000173599.13	1714	1499.62	25.10	0.74	0.54	11.42
ENST00000525476.1	ENSG00000173599.13	200	21.64	0.00	0.00	0.00	0.00
ENST00000528224.1	ENSG00000173599.13	1008	793.62	0.00	0.00	0.00	0.00
ENST00000528403.5	ENSG00000173599.13	706	491.72	0.00	0.00	0.00	0.00
ENST00000529047.5	ENSG00000173599.13	1607	1392.62	3.19	0.10	0.07	1.56
ENST00000529352.1	ENSG00000173599.13	291	88.19	4.96	2.49	1.80	38.39
ENST00000530187.1	ENSG00000173599.13	621	406.86	5.69	0.62	0.45	9.54
ENST00000530259.1	ENSG00000173599.13	906	691.62	6.95	0.44	0.32	6.85
ENST00000531614.5	ENSG00000173599.13	690	475.74	1.34	0.12	0.09	1.92
ENST00000534194.1	ENSG00000173599.13	512	298.42	0.00	0.00	0.00	0.00
ENST00000628663.1	ENSG00000173599.13	1470	1255.62	0.00	0.00	0.00	0.00
ENST00000286604.8	ENSG00000173610.12	1698	1483.62	0.00	0.00	0.00	0.00
ENST00000502343.1	ENSG00000173610.12	574	360.02	0.00	0.00	0.00	0.00
ENST00000503640.5	ENSG00000173610.12	2595	2380.62	0.00	0.00	0.00	0.00
ENST00000505512.1	ENSG00000173610.12	586	371.97	0.00	0.00	0.00	0.00
ENST00000512704.5	ENSG00000173610.12	2519	2304.62	0.00	0.00	0.00	0.00
ENST00000514019.1	ENSG00000173610.12	2376	2161.62	0.00	0.00	0.00	0.00
ENST00000514341.1	ENSG00000173610.12	581	366.99	0.00	0.00	0.00	0.00
ENST00000336505.10	ENSG00000173611.17	12079	11864.62	170.96	0.64	0.46	23.36
ENST00000373549.8	ENSG00000173611.17	1968	1753.62	42.38	1.07	0.77	39.18
ENST00000467917.5	ENSG00000173611.17	691	476.73	1.69	0.16	0.11	5.74
ENST00000468569.1	ENSG00000173611.17	546	332.17	2.00	0.27	0.19	9.76
ENST00000477186.5	ENSG00000173611.17	1808	1593.62	0.00	0.00	0.00	0.00
ENST00000487795.1	ENSG00000173611.17	483	269.75	2.54	0.42	0.30	15.26
ENST00000494102.2	ENSG00000173611.17	562	348.08	1.44	0.18	0.13	6.70
ENST00000310357.7	ENSG00000173612.9	2860	2645.62	0.00	0.00	0.00	0.00
ENST00000368549.7	ENSG00000173612.9	2622	2407.62	2.00	0.04	0.03	100.00
ENST00000530250.1	ENSG00000173612.9	2310	2095.62	0.00	0.00	0.00	0.00
ENST00000377205.5	ENSG00000173614.13	3781	3566.62	59.97	0.74	0.54	5.62
ENST00000403197.5	ENSG00000173614.13	1094	879.62	0.00	0.00	0.00	0.00
ENST00000462686.1	ENSG00000173614.13	1818	1603.62	435.85	12.01	8.69	90.84
ENST00000492735.1	ENSG00000173614.13	514	300.41	3.18	0.47	0.34	3.54
ENST00000496751.1	ENSG00000173614.13	485	271.72	0.00	0.00	0.00	0.00
ENST00000309602.4	ENSG00000173621.8	2431	2216.62	35.14	0.70	0.51	72.18
ENST00000393952.3	ENSG00000173621.8	1550	1335.62	8.16	0.27	0.20	27.82
ENST00000531590.1	ENSG00000173621.8	274	73.90	0.00	0.00	0.00	0.00
ENST00000356128.4	ENSG00000173626.9	2421	2206.62	0.00	0.00	0.00	0.00
ENST00000368602.3	ENSG00000173626.9	1113	898.62	0.00	0.00	0.00	0.00
ENST00000437098.5	ENSG00000173626.9	975	760.62	0.00	0.00	0.00	0.00
ENST00000308641.5	ENSG00000173627.7	2650	2435.62	3.00	0.05	0.04	100.00
ENST00000481562.1	ENSG00000173627.7	476	262.84	0.00	0.00	0.00	0.00
ENST00000311124.8	ENSG00000173638.18	3811	3596.62	48.25	0.59	0.43	4.11
ENST00000380010.8	ENSG00000173638.18	1884	1669.62	239.34	6.33	4.58	43.91
ENST00000417954.5	ENSG00000173638.18	3572	3357.62	149.19	1.96	1.42	13.61
ENST00000427839.5	ENSG00000173638.18	648	433.80	0.00	0.00	0.00	0.00
ENST00000443742.1	ENSG00000173638.18	777	562.66	0.00	0.00	0.00	0.00
ENST00000460174.1	ENSG00000173638.18	600	385.92	0.00	0.00	0.00	0.00
ENST00000461785.1	ENSG00000173638.18	646	431.81	7.00	0.72	0.52	4.97
ENST00000468508.1	ENSG00000173638.18	1435	1220.62	105.37	3.81	2.76	26.44
ENST00000485649.3	ENSG00000173638.18	1896	1681.62	0.00	0.00	0.00	0.00
ENST00000486303.1	ENSG00000173638.18	708	493.72	2.00	0.18	0.13	1.24
ENST00000528477.1	ENSG00000173638.18	580	366.00	0.00	0.00	0.00	0.00
ENST00000567670.5	ENSG00000173638.18	2029	1814.62	33.87	0.82	0.60	5.72
ENST00000311890.13	ENSG00000173641.17	2892	2677.62	55.70	0.92	0.67	20.34
ENST00000375718.4	ENSG00000173641.17	2415	2200.62	1.82	0.04	0.03	0.81
ENST00000406363.2	ENSG00000173641.17	648	433.80	11.88	1.21	0.88	26.79
ENST00000411503.5	ENSG00000173641.17	2128	1913.62	14.01	0.32	0.23	7.16
ENST00000442459.2	ENSG00000173641.17	2702	2487.62	51.77	0.92	0.67	20.35
ENST00000463576.5	ENSG00000173641.17	581	366.99	0.00	0.00	0.00	0.00
ENST00000487046.1	ENSG00000173641.17	844	629.64	15.81	1.11	0.80	24.56
ENST00000309657.7	ENSG00000173653.7	1485	1270.62	92.39	3.21	2.32	40.05
ENST00000524506.5	ENSG00000173653.7	1379	1164.62	0.00	0.00	0.00	0.00
ENST00000524849.5	ENSG00000173653.7	1428	1213.62	4.65	0.17	0.12	2.11
ENST00000525356.1	ENSG00000173653.7	1270	1055.62	22.28	0.93	0.67	11.63
ENST00000530610.1	ENSG00000173653.7	413	201.21	2.05	0.45	0.33	5.61
ENST00000532775.5	ENSG00000173653.7	513	299.42	9.60	1.42	1.03	17.67
ENST00000533277.5	ENSG00000173653.7	2719	2504.62	50.69	0.89	0.65	11.15
ENST00000534645.1	ENSG00000173653.7	300	95.97	0.00	0.00	0.00	0.00
ENST00000534822.1	ENSG00000173653.7	366	156.21	3.34	0.95	0.68	11.78
ENST00000311672.9	ENSG00000173660.11	604	389.91	344.13	38.99	28.22	80.55
ENST00000460947.1	ENSG00000173660.11	621	406.86	54.38	5.90	4.27	12.20
ENST00000486951.1	ENSG00000173660.11	687	472.74	1.05	0.10	0.07	0.20
ENST00000489056.5	ENSG00000173660.11	553	339.13	14.24	1.86	1.34	3.83
ENST00000496387.5	ENSG00000173660.11	674	459.76	16.20	1.56	1.13	3.22
ENST00000333172.10	ENSG00000173662.20	2892	2677.62	46.94	0.77	0.56	27.34
ENST00000351136.7	ENSG00000173662.20	1871	1656.62	73.88	1.97	1.43	69.55
ENST00000411823.5	ENSG00000173662.20	1811	1596.62	3.18	0.09	0.06	3.11
ENST00000415267.1	ENSG00000173662.20	740	525.69	0.00	0.00	0.00	0.00
ENST00000377898.3	ENSG00000173673.7	697	482.73	0.00	0.00	0.00	0.00
ENST00000379593.1	ENSG00000173674.10	765	550.67	567.58	45.54	32.95	49.79
ENST00000379607.9	ENSG00000173674.10	4427	4212.62	4379.00	45.93	33.23	50.21
ENST00000436228.6	ENSG00000173678.14	1209	994.62	0.00	0.00	0.00	0.00
ENST00000455020.2	ENSG00000173678.14	1219	1004.62	809.92	35.62	25.78	100.00
ENST00000507450.5	ENSG00000173678.14	1742	1527.62	0.00	0.00	0.00	0.00
ENST00000309623.1	ENSG00000173679.2	933	718.62	1.00	0.06	0.04	100.00
ENST00000373686.1	ENSG00000173679.2	1083	868.62	0.00	0.00	0.00	0.00
ENST00000340625.3	ENSG00000173681.16	2272	2057.62	40.50	0.87	0.63	2.64
ENST00000379682.8	ENSG00000173681.16	3217	3002.62	1954.96	28.77	20.82	87.38
ENST00000379687.7	ENSG00000173681.16	6528	6313.62	423.19	2.96	2.14	9.00
ENST00000451208.1	ENSG00000173681.16	1237	1022.62	6.75	0.29	0.21	0.89
ENST00000456553.1	ENSG00000173681.16	279	78.04	0.00	0.00	0.00	0.00
ENST00000466702.1	ENSG00000173681.16	737	522.69	0.00	0.00	0.00	0.00
ENST00000471203.1	ENSG00000173681.16	539	325.21	0.00	0.00	0.00	0.00
ENST00000472158.5	ENSG00000173681.16	2327	2112.62	1.60	0.03	0.02	0.10
ENST00000308696.10	ENSG00000173692.12	3326	3111.62	91.37	1.30	0.94	0.30
ENST00000373635.8	ENSG00000173692.12	3230	3015.62	0.00	0.00	0.00	0.00
ENST00000409643.5	ENSG00000173692.12	2901	2686.62	81.74	1.34	0.97	0.31
ENST00000431051.5	ENSG00000173692.12	2506	2291.62	3697.06	71.28	51.58	16.61
ENST00000440838.5	ENSG00000173692.12	761	546.67	62.57	5.06	3.66	1.18
ENST00000444007.1	ENSG00000173692.12	491	277.65	15.98	2.54	1.84	0.59
ENST00000447633.1	ENSG00000173692.12	696	481.73	185.44	17.01	12.31	3.96
ENST00000467792.1	ENSG00000173692.12	444	231.40	1129.22	215.60	156.02	50.25
ENST00000477120.1	ENSG00000173692.12	723	508.70	47.34	4.11	2.98	0.96
ENST00000481003.1	ENSG00000173692.12	352	143.08	20.00	6.18	4.47	1.44
ENST00000488354.1	ENSG00000173692.12	659	444.78	0.00	0.00	0.00	0.00
ENST00000491229.1	ENSG00000173692.12	546	332.17	80.36	10.69	7.73	2.49
ENST00000619128.4	ENSG00000173692.12	3161	2946.62	6263.93	93.92	67.97	21.89
ENST00000340581.3	ENSG00000173698.17	3594	3379.62	0.00	0.00	0.00	0.00
ENST00000354791.7	ENSG00000173698.17	4494	4279.62	56.00	0.58	0.42	72.26
ENST00000356606.8	ENSG00000173698.17	4630	4415.62	0.00	0.00	0.00	0.00
ENST00000357544.7	ENSG00000173698.17	4678	4463.62	0.00	0.00	0.00	0.00
ENST00000357991.7	ENSG00000173698.17	4661	4446.62	0.00	0.00	0.00	0.00
ENST00000360279.8	ENSG00000173698.17	4702	4487.62	0.00	0.00	0.00	0.00
ENST00000379869.7	ENSG00000173698.17	4768	4553.62	0.00	0.00	0.00	0.00
ENST00000379873.6	ENSG00000173698.17	4698	4483.62	0.00	0.00	0.00	0.00
ENST00000379876.5	ENSG00000173698.17	4779	4564.62	0.00	0.00	0.00	0.00
ENST00000379878.7	ENSG00000173698.17	4803	4588.62	0.00	0.00	0.00	0.00
ENST00000479496.1	ENSG00000173698.17	5788	5573.62	28.00	0.22	0.16	27.74
ENST00000409956.1	ENSG00000173699.15	436	223.58	0.00	0.00	0.00	0.00
ENST00000423134.1	ENSG00000173699.15	433	220.66	0.00	0.00	0.00	0.00
ENST00000424440.5	ENSG00000173699.15	1011	796.62	0.00	0.00	0.00	0.00
ENST00000433428.6	ENSG00000173699.15	856	641.63	0.00	0.00	0.00	0.00
ENST00000440792.5	ENSG00000173699.15	406	194.44	0.00	0.00	0.00	0.00
ENST00000452881.5	ENSG00000173699.15	1618	1403.62	0.00	0.00	0.00	0.00
ENST00000454918.1	ENSG00000173699.15	332	124.60	0.00	0.00	0.00	0.00
ENST00000455816.1	ENSG00000173699.15	766	551.67	0.00	0.00	0.00	0.00
ENST00000495639.1	ENSG00000173699.15	423	210.92	0.00	0.00	0.00	0.00
ENST00000612823.4	ENSG00000173699.15	786	571.66	0.00	0.00	0.00	0.00
ENST00000462728.1	ENSG00000173702.7	134	0.00	0.00	0.00	0.00	0.00
ENST00000478191.1	ENSG00000173702.7	587	372.97	3.35	0.40	0.29	57.57
ENST00000490147.1	ENSG00000173702.7	593	378.95	0.00	0.00	0.00	0.00
ENST00000497378.1	ENSG00000173702.7	581	366.99	0.00	0.00	0.00	0.00
ENST00000616727.4	ENSG00000173702.7	2879	2664.62	17.65	0.29	0.21	42.43
ENST00000309558.7	ENSG00000173705.8	5008	4793.62	44.00	0.41	0.29	100.00
ENST00000412539.1	ENSG00000173705.8	729	514.70	0.00	0.00	0.00	0.00
ENST00000311127.8	ENSG00000173706.12	9156	8941.62	719.32	3.55	2.57	19.07
ENST00000477536.1	ENSG00000173706.12	1054	839.62	277.36	14.60	10.56	78.30
ENST00000480667.1	ENSG00000173706.12	544	330.18	0.00	0.00	0.00	0.00
ENST00000482699.1	ENSG00000173706.12	532	318.26	0.00	0.00	0.00	0.00
ENST00000487661.1	ENSG00000173706.12	3973	3758.62	0.00	0.00	0.00	0.00
ENST00000488654.1	ENSG00000173706.12	421	208.97	2.32	0.49	0.36	2.64
ENST00000311378.4	ENSG00000173714.7	3588	3373.62	0.00	0.00	0.00	0.00
ENST00000426127.1	ENSG00000173714.7	2193	1978.62	0.00	0.00	0.00	0.00
ENST00000360962.8	ENSG00000173715.15	1807	1592.62	178.87	4.96	3.59	7.02
ENST00000524551.5	ENSG00000173715.15	548	334.16	4.26	0.56	0.41	0.80
ENST00000525449.6	ENSG00000173715.15	1821	1606.62	74.83	2.06	1.49	2.91
ENST00000525908.5	ENSG00000173715.15	2135	1920.62	78.68	1.81	1.31	2.56
ENST00000526260.1	ENSG00000173715.15	581	366.99	45.50	5.48	3.96	7.75
ENST00000526270.1	ENSG00000173715.15	343	134.71	1.46	0.48	0.35	0.68
ENST00000526718.1	ENSG00000173715.15	585	370.98	255.81	30.47	22.05	43.12
ENST00000527352.1	ENSG00000173715.15	770	555.67	124.73	9.92	7.18	14.04
ENST00000527368.5	ENSG00000173715.15	812	597.65	2.16	0.16	0.12	0.23
ENST00000527634.5	ENSG00000173715.15	1666	1451.62	35.75	1.09	0.79	1.54
ENST00000531400.6	ENSG00000173715.15	367	157.16	0.00	0.00	0.00	0.00
ENST00000531415.1	ENSG00000173715.15	810	595.65	0.00	0.00	0.00	0.00
ENST00000532089.5	ENSG00000173715.15	450	237.28	0.00	0.00	0.00	0.00
ENST00000532565.6	ENSG00000173715.15	1948	1733.62	54.13	1.38	1.00	1.95
ENST00000532727.5	ENSG00000173715.15	1616	1401.62	56.35	1.78	1.29	2.51
ENST00000533143.1	ENSG00000173715.15	634	419.83	9.39	0.99	0.71	1.40
ENST00000534325.5	ENSG00000173715.15	583	368.98	0.00	0.00	0.00	0.00
ENST00000540737.5	ENSG00000173715.15	1786	1571.62	339.24	9.54	6.90	13.50
ENST00000366607.4	ENSG00000173726.10	3387	3172.62	3583.96	49.91	36.12	27.89
ENST00000467767.5	ENSG00000173726.10	377	166.64	37.29	9.89	7.16	5.53
ENST00000473132.1	ENSG00000173726.10	365	155.27	418.81	119.17	86.24	66.59
ENST00000309775.8	ENSG00000173727.12	800	585.65	92.00	6.94	5.02	77.50
ENST00000619960.4	ENSG00000173727.12	844	629.64	4.15	0.29	0.21	3.25
ENST00000637245.1	ENSG00000173727.12	208	26.18	0.00	0.00	0.00	0.00
ENST00000637877.1	ENSG00000173727.12	646	431.81	16.85	1.72	1.25	19.25
ENST00000308105.4	ENSG00000173728.10	579	365.00	0.00	0.00	0.00	0.00
ENST00000366537.5	ENSG00000173728.10	483	269.75	0.00	0.00	0.00	0.00
ENST00000470211.1	ENSG00000173728.10	841	626.64	34.00	2.40	1.73	100.00
ENST00000486803.1	ENSG00000173728.10	392	180.96	0.00	0.00	0.00	0.00
ENST00000310078.12	ENSG00000173744.17	8668	8453.62	832.13	4.35	3.15	9.81
ENST00000373671.7	ENSG00000173744.17	1669	1454.62	53.85	1.64	1.18	3.69
ENST00000409171.5	ENSG00000173744.17	1783	1568.62	857.30	24.15	17.47	54.48
ENST00000409315.5	ENSG00000173744.17	2912	2697.62	743.42	12.18	8.81	27.47
ENST00000409979.6	ENSG00000173744.17	2089	1874.62	7.18	0.17	0.12	0.38
ENST00000456594.1	ENSG00000173744.17	1065	850.62	6.77	0.35	0.25	0.79
ENST00000458212.1	ENSG00000173744.17	815	600.64	20.35	1.50	1.08	3.38
ENST00000486932.1	ENSG00000173744.17	566	352.06	0.00	0.00	0.00	0.00
ENST00000293328.7	ENSG00000173757.9	5103	4888.62	884.69	8.00	5.79	33.28
ENST00000415845.1	ENSG00000173757.9	559	345.09	0.00	0.00	0.00	0.00
ENST00000468312.1	ENSG00000173757.9	1799	1584.62	19.58	0.55	0.40	2.27
ENST00000468496.5	ENSG00000173757.9	897	682.62	80.49	5.21	3.77	21.68
ENST00000481253.2	ENSG00000173757.9	491	277.65	47.64	7.58	5.49	31.56
ENST00000481517.1	ENSG00000173757.9	999	784.62	40.63	2.29	1.66	9.52
ENST00000498674.1	ENSG00000173757.9	542	328.19	3.00	0.40	0.29	1.68
ENST00000312648.7	ENSG00000173762.7	1281	1066.62	0.00	0.00	0.00	0.00
ENST00000578509.1	ENSG00000173762.7	925	710.62	0.00	0.00	0.00	0.00
ENST00000581434.1	ENSG00000173762.7	572	358.03	0.00	0.00	0.00	0.00
ENST00000581744.1	ENSG00000173762.7	990	775.62	0.00	0.00	0.00	0.00
ENST00000582480.1	ENSG00000173762.7	564	350.07	1.00	0.13	0.09	100.00
ENST00000583376.1	ENSG00000173762.7	1659	1444.62	0.00	0.00	0.00	0.00
ENST00000584284.5	ENSG00000173762.7	2021	1806.62	0.00	0.00	0.00	0.00
ENST00000309765.4	ENSG00000173769.4	5334	5119.62	0.00	0.00	0.00	0.00
ENST00000393888.1	ENSG00000173786.16	2583	2368.62	122.89	2.29	1.66	5.56
ENST00000393892.7	ENSG00000173786.16	5217	5002.62	944.03	8.34	6.03	20.22
ENST00000441615.2	ENSG00000173786.16	622	407.86	0.00	0.00	0.00	0.00
ENST00000472031.1	ENSG00000173786.16	1019	804.62	261.69	14.37	10.40	34.85
ENST00000486438.1	ENSG00000173786.16	911	696.62	198.63	12.60	9.12	30.55
ENST00000585452.1	ENSG00000173786.16	689	474.74	0.00	0.00	0.00	0.00
ENST00000587679.1	ENSG00000173786.16	581	366.99	26.58	3.20	2.32	7.76
ENST00000589772.1	ENSG00000173786.16	516	302.39	0.00	0.00	0.00	0.00
ENST00000591945.1	ENSG00000173786.16	576	362.01	0.00	0.00	0.00	0.00
ENST00000592105.1	ENSG00000173786.16	572	358.03	0.00	0.00	0.00	0.00
ENST00000592446.1	ENSG00000173786.16	587	372.97	0.00	0.00	0.00	0.00
ENST00000592861.1	ENSG00000173786.16	1517	1302.62	13.00	0.44	0.32	1.07
ENST00000310706.9	ENSG00000173801.16	3200	2985.62	430.31	6.37	4.61	55.96
ENST00000393930.5	ENSG00000173801.16	3298	3083.62	0.00	0.00	0.00	0.00
ENST00000393931.7	ENSG00000173801.16	3497	3282.62	83.96	1.13	0.82	9.93
ENST00000420370.5	ENSG00000173801.16	915	700.62	0.00	0.00	0.00	0.00
ENST00000424457.5	ENSG00000173801.16	949	734.62	0.00	0.00	0.00	0.00
ENST00000437187.5	ENSG00000173801.16	1029	814.62	0.00	0.00	0.00	0.00
ENST00000437369.5	ENSG00000173801.16	586	371.97	0.00	0.00	0.00	0.00
ENST00000449889.5	ENSG00000173801.16	1069	854.62	0.00	0.00	0.00	0.00
ENST00000465293.1	ENSG00000173801.16	432	219.68	0.00	0.00	0.00	0.00
ENST00000585793.1	ENSG00000173801.16	598	383.93	33.73	3.88	2.81	34.11
ENST00000589036.1	ENSG00000173801.16	566	352.06	0.00	0.00	0.00	0.00
ENST00000591690.5	ENSG00000173801.16	583	368.98	0.00	0.00	0.00	0.00
ENST00000310778.5	ENSG00000173805.15	4087	3872.62	0.00	0.00	0.00	0.00
ENST00000341193.9	ENSG00000173805.15	3880	3665.62	1.00	0.01	0.01	100.00
ENST00000347901.8	ENSG00000173805.15	3931	3716.62	0.00	0.00	0.00	0.00
ENST00000393939.6	ENSG00000173805.15	5683	5468.62	0.00	0.00	0.00	0.00
ENST00000442364.1	ENSG00000173805.15	487	273.69	0.00	0.00	0.00	0.00
ENST00000455021.5	ENSG00000173805.15	324	117.32	0.00	0.00	0.00	0.00
ENST00000458656.5	ENSG00000173805.15	601	386.92	0.00	0.00	0.00	0.00
ENST00000421545.2	ENSG00000173809.16	1317	1102.62	0.00	0.00	0.00	0.00
ENST00000444215.6	ENSG00000173809.16	3934	3719.62	1.00	0.01	0.01	28.47
ENST00000564769.2	ENSG00000173809.16	3176	2961.62	2.00	0.03	0.02	71.53
ENST00000637289.1	ENSG00000173809.16	3267	3052.62	0.00	0.00	0.00	0.00
ENST00000454070.2	ENSG00000173810.9	489	275.67	0.00	0.00	0.00	0.00
ENST00000418161.1	ENSG00000173811.10	2049	1834.62	63.71	1.53	1.11	83.73
ENST00000446950.5	ENSG00000173811.10	554	340.12	2.29	0.30	0.22	16.27
ENST00000310837.8	ENSG00000173812.10	1120	905.62	288.10	14.06	10.17	5.75
ENST00000462917.1	ENSG00000173812.10	2170	1955.62	151.20	3.42	2.47	1.40
ENST00000469257.1	ENSG00000173812.10	2330	2115.62	208.76	4.36	3.15	1.78
ENST00000469308.1	ENSG00000173812.10	815	600.64	1599.49	117.65	85.14	48.12
ENST00000482111.1	ENSG00000173812.10	1428	1213.62	1955.31	71.18	51.51	29.12
ENST00000586699.1	ENSG00000173812.10	572	358.03	25.18	3.11	2.25	1.27
ENST00000591776.5	ENSG00000173812.10	797	582.65	404.96	30.71	22.22	12.56
ENST00000323854.9	ENSG00000173818.16	1226	1011.62	0.00	0.00	0.00	0.00
ENST00000517295.6	ENSG00000173818.16	908	693.62	0.00	0.00	0.00	0.00
ENST00000517795.5	ENSG00000173818.16	2548	2333.62	0.00	0.00	0.00	0.00
ENST00000518137.5	ENSG00000173818.16	2815	2600.62	7.32	0.12	0.09	1.11
ENST00000518644.5	ENSG00000173818.16	625	410.85	0.00	0.00	0.00	0.00
ENST00000518901.5	ENSG00000173818.16	2549	2334.62	40.15	0.76	0.55	6.75
ENST00000518907.5	ENSG00000173818.16	2418	2203.62	210.85	4.23	3.06	37.58
ENST00000519117.5	ENSG00000173818.16	617	402.87	0.00	0.00	0.00	0.00
ENST00000519331.1	ENSG00000173818.16	727	512.70	0.00	0.00	0.00	0.00
ENST00000520118.5	ENSG00000173818.16	533	319.25	0.00	0.00	0.00	0.00
ENST00000520136.6	ENSG00000173818.16	468	254.96	0.00	0.00	0.00	0.00
ENST00000520284.5	ENSG00000173818.16	2500	2285.62	0.00	0.00	0.00	0.00
ENST00000520367.5	ENSG00000173818.16	2680	2465.62	0.00	0.00	0.00	0.00
ENST00000520484.1	ENSG00000173818.16	508	294.46	0.00	0.00	0.00	0.00
ENST00000520537.1	ENSG00000173818.16	690	475.74	9.00	0.84	0.60	7.43
ENST00000520565.1	ENSG00000173818.16	433	220.66	0.00	0.00	0.00	0.00
ENST00000520910.1	ENSG00000173818.16	694	479.73	0.00	0.00	0.00	0.00
ENST00000521330.6	ENSG00000173818.16	556	342.11	0.00	0.00	0.00	0.00
ENST00000521565.5	ENSG00000173818.16	547	333.16	0.00	0.00	0.00	0.00
ENST00000521634.5	ENSG00000173818.16	607	392.90	0.00	0.00	0.00	0.00
ENST00000521830.1	ENSG00000173818.16	580	366.00	0.00	0.00	0.00	0.00
ENST00000521847.5	ENSG00000173818.16	1847	1632.62	126.82	3.43	2.48	30.51
ENST00000522200.5	ENSG00000173818.16	855	640.63	0.65	0.04	0.03	0.40
ENST00000522577.5	ENSG00000173818.16	702	487.72	0.00	0.00	0.00	0.00
ENST00000522751.5	ENSG00000173818.16	1475	1260.62	3.21	0.11	0.08	1.00
ENST00000523165.1	ENSG00000173818.16	375	164.73	2.00	0.54	0.39	4.77
ENST00000523228.5	ENSG00000173818.16	545	331.17	0.00	0.00	0.00	0.00
ENST00000523828.5	ENSG00000173818.16	607	392.90	0.00	0.00	0.00	0.00
ENST00000523999.5	ENSG00000173818.16	864	649.63	7.00	0.48	0.34	4.23
ENST00000572886.1	ENSG00000173818.16	334	126.43	2.00	0.70	0.51	6.21
ENST00000319921.4	ENSG00000173821.19	5316	5101.62	182.02	1.58	1.14	0.71
ENST00000411702.7	ENSG00000173821.19	6428	6213.62	1082.81	7.70	5.57	3.45
ENST00000427003.7	ENSG00000173821.19	3552	3337.62	1033.34	13.68	9.90	6.12
ENST00000508628.6	ENSG00000173821.19	17730	17515.62	10015.13	25.26	18.28	11.31
ENST00000558116.5	ENSG00000173821.19	3768	3553.62	0.00	0.00	0.00	0.00
ENST00000558488.1	ENSG00000173821.19	526	312.31	9.02	1.28	0.92	0.57
ENST00000559070.5	ENSG00000173821.19	4644	4429.62	1104.33	11.01	7.97	4.93
ENST00000559603.1	ENSG00000173821.19	765	550.67	23.97	1.92	1.39	0.86
ENST00000559864.1	ENSG00000173821.19	594	379.94	57.10	6.64	4.80	2.97
ENST00000560083.1	ENSG00000173821.19	4212	3997.62	940.53	10.39	7.52	4.65
ENST00000560694.1	ENSG00000173821.19	639	424.82	73.41	7.63	5.52	3.42
ENST00000570776.1	ENSG00000173821.19	544	330.18	123.24	16.49	11.93	7.38
ENST00000571908.1	ENSG00000173821.19	624	409.85	368.66	39.74	28.76	17.79
ENST00000572622.1	ENSG00000173821.19	320	113.71	39.00	15.15	10.97	6.78
ENST00000573038.1	ENSG00000173821.19	699	484.73	30.41	2.77	2.01	1.24
ENST00000573548.1	ENSG00000173821.19	616	401.87	18.19	2.00	1.45	0.90
ENST00000573919.1	ENSG00000173821.19	899	684.62	831.18	53.64	38.82	24.01
ENST00000574060.1	ENSG00000173821.19	540	326.21	8.03	1.09	0.79	0.49
ENST00000574909.1	ENSG00000173821.19	298	94.23	8.19	3.84	2.78	1.72
ENST00000582970.5	ENSG00000173821.19	21055	20840.62	758.69	1.61	1.16	0.72
ENST00000309880.5	ENSG00000173825.6	2012	1797.62	3.00	0.07	0.05	100.00
ENST00000314672.9	ENSG00000173826.14	3062	2847.62	0.00	0.00	0.00	0.00
ENST00000456941.6	ENSG00000173826.14	2928	2713.62	0.00	0.00	0.00	0.00
ENST00000580652.5	ENSG00000173826.14	1703	1488.62	0.00	0.00	0.00	0.00
ENST00000581784.5	ENSG00000173826.14	3017	2802.62	0.00	0.00	0.00	0.00
ENST00000583023.1	ENSG00000173826.14	3821	3606.62	0.00	0.00	0.00	0.00
ENST00000583465.1	ENSG00000173826.14	2973	2758.62	0.00	0.00	0.00	0.00
ENST00000311269.9	ENSG00000173838.11	3090	2875.62	0.00	0.00	0.00	0.00
ENST00000456609.6	ENSG00000173838.11	3057	2842.62	4.97	0.08	0.06	46.81
ENST00000544856.6	ENSG00000173838.11	3338	3123.62	0.00	0.00	0.00	0.00
ENST00000578346.1	ENSG00000173838.11	536	322.23	0.00	0.00	0.00	0.00
ENST00000579620.1	ENSG00000173838.11	243	49.62	0.00	0.00	0.00	0.00
ENST00000580520.5	ENSG00000173838.11	2377	2162.62	0.00	0.00	0.00	0.00
ENST00000582358.1	ENSG00000173838.11	566	352.06	0.00	0.00	0.00	0.00
ENST00000582568.1	ENSG00000173838.11	718	503.71	1.00	0.09	0.06	53.19
ENST00000583600.5	ENSG00000173838.11	3214	2999.62	0.00	0.00	0.00	0.00
ENST00000583803.1	ENSG00000173838.11	559	345.09	0.00	0.00	0.00	0.00
ENST00000372201.4	ENSG00000173846.12	2492	2277.62	31.32	0.61	0.44	17.92
ENST00000461358.5	ENSG00000173846.12	767	552.67	5.37	0.43	0.31	12.67
ENST00000461769.1	ENSG00000173846.12	664	449.77	3.69	0.36	0.26	10.68
ENST00000465443.5	ENSG00000173846.12	2477	2262.62	39.55	0.77	0.56	22.78
ENST00000476731.1	ENSG00000173846.12	761	546.67	2.15	0.17	0.13	5.13
ENST00000492398.5	ENSG00000173846.12	1135	920.62	11.77	0.56	0.41	16.66
ENST00000493100.1	ENSG00000173846.12	873	658.63	7.15	0.48	0.35	14.15
ENST00000355029.8	ENSG00000173848.18	3402	3187.62	104.72	1.45	1.05	15.75
ENST00000380359.3	ENSG00000173848.18	3253	3038.62	488.00	7.10	5.13	76.98
ENST00000449083.5	ENSG00000173848.18	637	422.82	0.00	0.00	0.00	0.00
ENST00000465087.1	ENSG00000173848.18	403	191.55	1.07	0.25	0.18	2.68
ENST00000484741.1	ENSG00000173848.18	757	542.67	5.21	0.42	0.31	4.60
ENST00000486354.1	ENSG00000173848.18	599	384.93	0.00	0.00	0.00	0.00
ENST00000310974.8	ENSG00000173852.14	4870	4655.62	1249.90	11.86	8.58	60.58
ENST00000428054.1	ENSG00000173852.14	255	58.70	0.00	0.00	0.00	0.00
ENST00000446375.1	ENSG00000173852.14	619	404.87	0.00	0.00	0.00	0.00
ENST00000462134.2	ENSG00000173852.14	574	360.02	0.00	0.00	0.00	0.00
ENST00000463538.1	ENSG00000173852.14	461	248.08	0.00	0.00	0.00	0.00
ENST00000481923.1	ENSG00000173852.14	566	352.06	0.00	0.00	0.00	0.00
ENST00000493989.1	ENSG00000173852.14	293	89.91	2.04	1.00	0.73	5.13
ENST00000612226.1	ENSG00000173852.14	607	392.90	59.71	6.71	4.86	34.29
ENST00000638088.1	ENSG00000173852.14	5075	4860.62	0.00	0.00	0.00	0.00
ENST00000311067.3	ENSG00000173862.3	1058	843.62	12.00	0.63	0.45	100.00
ENST00000561140.1	ENSG00000173867.9	598	383.93	17.28	1.99	1.44	100.00
ENST00000310544.8	ENSG00000173868.11	1816	1601.62	1.00	0.03	0.02	100.00
ENST00000413580.5	ENSG00000173868.11	2173	1958.62	0.00	0.00	0.00	0.00
ENST00000503902.1	ENSG00000173868.11	837	622.64	0.00	0.00	0.00	0.00
ENST00000511066.5	ENSG00000173868.11	868	653.63	0.00	0.00	0.00	0.00
ENST00000512250.1	ENSG00000173868.11	733	518.69	0.00	0.00	0.00	0.00
ENST00000514112.1	ENSG00000173868.11	1587	1372.62	0.00	0.00	0.00	0.00
ENST00000574638.1	ENSG00000173868.11	391	180.00	0.00	0.00	0.00	0.00
ENST00000343325.8	ENSG00000173875.13	4554	4339.62	739.28	7.53	5.45	59.87
ENST00000446165.2	ENSG00000173875.13	6412	6197.62	126.06	0.90	0.65	7.15
ENST00000498389.1	ENSG00000173875.13	294	90.77	0.00	0.00	0.00	0.00
ENST00000597691.5	ENSG00000173875.13	576	362.01	0.00	0.00	0.00	0.00
ENST00000598225.5	ENSG00000173875.13	704	489.72	44.81	4.04	2.93	32.16
ENST00000600752.1	ENSG00000173875.13	576	362.01	0.85	0.10	0.07	0.82
ENST00000465896.5	ENSG00000173889.15	538	324.22	0.00	0.00	0.00	0.00
ENST00000466189.5	ENSG00000173889.15	580	366.00	0.00	0.00	0.00	0.00
ENST00000467570.5	ENSG00000173889.15	2595	2380.62	391.26	7.26	5.25	9.50
ENST00000472330.5	ENSG00000173889.15	609	394.89	0.00	0.00	0.00	0.00
ENST00000474275.5	ENSG00000173889.15	2427	2212.62	59.67	1.19	0.86	1.56
ENST00000475729.5	ENSG00000173889.15	772	557.66	288.30	22.84	16.53	29.89
ENST00000479467.5	ENSG00000173889.15	987	772.62	282.10	16.13	11.67	21.11
ENST00000481639.1	ENSG00000173889.15	1075	860.62	4.13	0.21	0.15	0.28
ENST00000484068.5	ENSG00000173889.15	913	698.62	15.06	0.95	0.69	1.25
ENST00000484931.5	ENSG00000173889.15	657	442.79	0.00	0.00	0.00	0.00
ENST00000486042.1	ENSG00000173889.15	680	465.75	33.85	3.21	2.32	4.20
ENST00000490723.1	ENSG00000173889.15	264	65.79	0.93	0.62	0.45	0.81
ENST00000491258.1	ENSG00000173889.15	719	504.70	10.14	0.89	0.64	1.16
ENST00000494943.5	ENSG00000173889.15	5030	4815.62	142.43	1.31	0.95	1.71
ENST00000495893.6	ENSG00000173889.15	12666	12451.62	330.59	1.17	0.85	1.54
ENST00000497171.1	ENSG00000173889.15	420	208.00	96.91	20.58	14.90	26.94
ENST00000497658.5	ENSG00000173889.15	2087	1872.62	1.36	0.03	0.02	0.04
ENST00000355897.9	ENSG00000173890.16	2039	1824.62	35.11	0.85	0.62	26.61
ENST00000473675.1	ENSG00000173890.16	783	568.66	5.21	0.40	0.29	12.67
ENST00000476668.1	ENSG00000173890.16	817	602.64	0.00	0.00	0.00	0.00
ENST00000478364.1	ENSG00000173890.16	477	263.83	0.00	0.00	0.00	0.00
ENST00000482710.1	ENSG00000173890.16	740	525.69	0.00	0.00	0.00	0.00
ENST00000482813.5	ENSG00000173890.16	865	650.63	0.00	0.00	0.00	0.00
ENST00000485735.6	ENSG00000173890.16	731	516.69	16.68	1.43	1.03	44.62
ENST00000491740.1	ENSG00000173890.16	550	336.14	0.00	0.00	0.00	0.00
ENST00000492492.5	ENSG00000173890.16	1299	1084.62	1.33	0.05	0.04	1.70
ENST00000492924.1	ENSG00000173890.16	566	352.06	3.67	0.46	0.33	14.39
ENST00000269399.5	ENSG00000173894.10	1061	846.62	4.00	0.21	0.15	5.95
ENST00000310942.8	ENSG00000173894.10	4644	4429.62	318.00	3.17	2.30	90.48
ENST00000571484.1	ENSG00000173894.10	567	353.05	1.00	0.13	0.09	3.57
ENST00000309996.6	ENSG00000173898.11	7866	7651.62	361.87	2.09	1.51	17.13
ENST00000527010.1	ENSG00000173898.11	859	644.63	0.00	0.00	0.00	0.00
ENST00000528051.1	ENSG00000173898.11	573	359.03	0.00	0.00	0.00	0.00
ENST00000529997.5	ENSG00000173898.11	8085	7870.62	209.57	1.18	0.85	9.65
ENST00000530665.1	ENSG00000173898.11	462	249.06	1.63	0.29	0.21	2.37
ENST00000530775.1	ENSG00000173898.11	473	259.89	2.14	0.36	0.26	2.98
ENST00000532650.1	ENSG00000173898.11	571	357.03	11.54	1.43	1.03	11.71
ENST00000532902.1	ENSG00000173898.11	573	359.03	5.76	0.71	0.51	5.82
ENST00000533211.5	ENSG00000173898.11	8128	7913.62	271.52	1.52	1.10	12.43
ENST00000611817.4	ENSG00000173898.11	2890	2675.62	279.97	4.62	3.35	37.91
ENST00000617502.4	ENSG00000173898.11	3498	3283.62	0.00	0.00	0.00	0.00
ENST00000309027.4	ENSG00000173905.8	2100	1885.62	2903.85	68.04	49.24	86.21
ENST00000470487.5	ENSG00000173905.8	4373	4158.62	940.10	9.99	7.23	12.66
ENST00000479415.1	ENSG00000173905.8	562	348.08	7.05	0.90	0.65	1.13
ENST00000306658.7	ENSG00000173908.8	1685	1470.62	0.00	0.00	0.00	0.00
ENST00000310046.8	ENSG00000173914.11	1840	1625.62	1167.70	31.74	22.97	50.45
ENST00000524637.1	ENSG00000173914.11	867	652.63	0.00	0.00	0.00	0.00
ENST00000525754.5	ENSG00000173914.11	2339	2124.62	136.29	2.83	2.05	4.51
ENST00000528106.2	ENSG00000173914.11	324	117.32	2.17	0.82	0.59	1.30
ENST00000529195.2	ENSG00000173914.11	809	594.65	27.64	2.05	1.49	3.26
ENST00000531036.2	ENSG00000173914.11	1646	1431.62	85.24	2.63	1.90	4.18
ENST00000531969.5	ENSG00000173914.11	769	554.67	140.78	11.21	8.11	17.83
ENST00000534198.1	ENSG00000173914.11	431	218.71	57.54	11.62	8.41	18.48
ENST00000309579.7	ENSG00000173915.13	364	154.33	25.63	7.34	5.31	84.02
ENST00000337003.4	ENSG00000173915.13	560	346.09	2.54	0.32	0.23	3.72
ENST00000369811.5	ENSG00000173915.13	635	420.83	8.49	0.89	0.64	10.20
ENST00000369815.5	ENSG00000173915.13	626	411.85	0.00	0.00	0.00	0.00
ENST00000369825.5	ENSG00000173915.13	789	574.66	2.34	0.18	0.13	2.06
ENST00000408840.1	ENSG00000173915.13	149	2.82	0.00	0.00	0.00	0.00
ENST00000330070.5	ENSG00000173917.10	1562	1347.62	156.96	5.15	3.72	98.77
ENST00000504772.3	ENSG00000173917.10	930	715.62	1.04	0.06	0.05	1.23
ENST00000571287.1	ENSG00000173917.10	625	410.85	0.00	0.00	0.00	0.00
ENST00000311661.4	ENSG00000173918.14	2624	2409.62	26.70	0.49	0.35	7.20
ENST00000339142.6	ENSG00000173918.14	3100	2885.62	0.00	0.00	0.00	0.00
ENST00000354124.7	ENSG00000173918.14	2714	2499.62	81.76	1.45	1.05	21.25
ENST00000392445.6	ENSG00000173918.14	2833	2618.62	0.00	0.00	0.00	0.00
ENST00000578229.5	ENSG00000173918.14	1294	1079.62	0.00	0.00	0.00	0.00
ENST00000579760.5	ENSG00000173918.14	1672	1457.62	0.00	0.00	0.00	0.00
ENST00000580454.5	ENSG00000173918.14	1396	1181.62	4.44	0.17	0.12	2.44
ENST00000580474.1	ENSG00000173918.14	1600	1385.62	20.02	0.64	0.46	9.39
ENST00000581774.5	ENSG00000173918.14	1368	1153.62	9.69	0.37	0.27	5.46
ENST00000582295.1	ENSG00000173918.14	517	303.38	0.00	0.00	0.00	0.00
ENST00000582625.1	ENSG00000173918.14	1088	873.62	0.00	0.00	0.00	0.00
ENST00000583904.5	ENSG00000173918.14	1129	914.62	76.39	3.69	2.67	54.26
ENST00000308660.5	ENSG00000173926.5	4196	3981.62	244.09	2.71	1.96	8.34
ENST00000502289.1	ENSG00000173926.5	764	549.67	0.00	0.00	0.00	0.00
ENST00000504239.1	ENSG00000173926.5	455	242.19	0.00	0.00	0.00	0.00
ENST00000506088.1	ENSG00000173926.5	814	599.64	315.18	23.22	16.80	71.51
ENST00000515241.1	ENSG00000173926.5	719	504.70	74.73	6.54	4.73	20.15
ENST00000312423.2	ENSG00000173928.2	1684	1469.62	57.71	1.74	1.26	100.00
ENST00000310954.6	ENSG00000173930.8	5334	5119.62	4.00	0.03	0.02	100.00
ENST00000310092.11	ENSG00000173933.19	1694	1479.62	2549.46	76.13	55.09	56.75
ENST00000396053.8	ENSG00000173933.19	1337	1122.62	533.07	20.98	15.18	15.64
ENST00000398692.8	ENSG00000173933.19	921	706.62	83.32	5.21	3.77	3.88
ENST00000408993.6	ENSG00000173933.19	1763	1548.62	0.00	0.00	0.00	0.00
ENST00000409406.1	ENSG00000173933.19	2321	2106.62	237.11	4.97	3.60	3.71
ENST00000483858.5	ENSG00000173933.19	1548	1333.62	85.08	2.82	2.04	2.10
ENST00000506523.6	ENSG00000173933.19	654	439.79	3.06	0.31	0.22	0.23
ENST00000510173.6	ENSG00000173933.19	782	567.66	9.96	0.77	0.56	0.58
ENST00000515838.2	ENSG00000173933.19	943	728.62	14.21	0.86	0.62	0.64
ENST00000528039.5	ENSG00000173933.19	764	549.67	24.34	1.96	1.42	1.46
ENST00000530235.1	ENSG00000173933.19	1011	796.62	0.00	0.00	0.00	0.00
ENST00000532968.1	ENSG00000173933.19	757	542.67	239.07	19.46	14.08	14.51
ENST00000578778.5	ENSG00000173933.19	582	367.99	5.60	0.67	0.49	0.50
ENST00000369737.4	ENSG00000173947.13	746	531.68	0.00	0.00	0.00	0.00
ENST00000369738.8	ENSG00000173947.13	2627	2412.62	45.52	0.83	0.60	88.80
ENST00000468395.1	ENSG00000173947.13	679	464.75	0.00	0.00	0.00	0.00
ENST00000484512.1	ENSG00000173947.13	3774	3559.62	8.48	0.11	0.08	11.20
ENST00000310380.10	ENSG00000173950.15	2727	2512.62	101.66	1.79	1.29	18.82
ENST00000356740.5	ENSG00000173950.15	564	350.07	1.61	0.20	0.15	2.13
ENST00000418940.5	ENSG00000173950.15	582	367.99	0.00	0.00	0.00	0.00
ENST00000429994.5	ENSG00000173950.15	865	650.63	0.00	0.00	0.00	0.00
ENST00000437101.5	ENSG00000173950.15	2149	1934.62	328.73	7.51	5.43	79.04
ENST00000455281.1	ENSG00000173950.15	557	343.10	0.00	0.00	0.00	0.00
ENST00000460582.1	ENSG00000173950.15	746	531.68	0.00	0.00	0.00	0.00
ENST00000473200.1	ENSG00000173950.15	698	483.73	0.00	0.00	0.00	0.00
ENST00000476897.5	ENSG00000173950.15	551	337.14	0.00	0.00	0.00	0.00
ENST00000491138.1	ENSG00000173950.15	738	523.69	0.00	0.00	0.00	0.00
ENST00000494175.1	ENSG00000173950.15	565	351.06	0.00	0.00	0.00	0.00
ENST00000496644.1	ENSG00000173950.15	541	327.20	0.00	0.00	0.00	0.00
ENST00000309296.5	ENSG00000173954.8	343	134.71	0.00	0.00	0.00	0.00
ENST00000309033.4	ENSG00000173960.12	6066	5851.62	216.95	1.64	1.19	11.30
ENST00000404924.5	ENSG00000173960.12	1557	1342.62	307.68	10.12	7.33	69.87
ENST00000446425.2	ENSG00000173960.12	2195	1980.62	69.87	1.56	1.13	10.76
ENST00000479859.1	ENSG00000173960.12	403	191.55	0.00	0.00	0.00	0.00
ENST00000535786.5	ENSG00000173960.12	1821	1606.62	42.50	1.17	0.85	8.07
ENST00000513286.1	ENSG00000173966.7	675	460.76	0.00	0.00	0.00	0.00
ENST00000555633.2	ENSG00000173976.15	2414	2199.62	0.00	0.00	0.00	0.00
ENST00000555978.5	ENSG00000173976.15	2145	1930.62	0.00	0.00	0.00	0.00
ENST00000378805.7	ENSG00000173988.12	1864	1649.62	54.00	1.45	1.05	100.00
ENST00000446175.5	ENSG00000173988.12	2114	1899.62	0.00	0.00	0.00	0.00
ENST00000595396.1	ENSG00000173988.12	2327	2112.62	0.00	0.00	0.00	0.00
ENST00000309889.2	ENSG00000173991.5	2123	1908.62	3.75	0.09	0.06	74.06
ENST00000578283.1	ENSG00000173991.5	583	368.98	0.25	0.03	0.02	25.94
ENST00000310190.8	ENSG00000173992.8	942	727.62	8.97	0.54	0.39	4.98
ENST00000525435.1	ENSG00000173992.8	798	583.65	48.76	3.69	2.67	33.75
ENST00000526058.1	ENSG00000173992.8	593	378.95	0.00	0.00	0.00	0.00
ENST00000526066.5	ENSG00000173992.8	872	657.63	39.74	2.67	1.93	24.42
ENST00000530384.5	ENSG00000173992.8	1196	981.62	37.95	1.71	1.24	15.62
ENST00000530961.5	ENSG00000173992.8	1214	999.62	0.00	0.00	0.00	0.00
ENST00000531990.1	ENSG00000173992.8	868	653.63	0.00	0.00	0.00	0.00
ENST00000533244.5	ENSG00000173992.8	1430	1215.62	0.00	0.00	0.00	0.00
ENST00000534763.1	ENSG00000173992.8	777	562.66	29.58	2.32	1.68	21.24
ENST00000328557.4	ENSG00000174004.5	2564	2349.62	1214.77	22.84	16.53	96.94
ENST00000461791.1	ENSG00000174004.5	586	371.97	6.08	0.72	0.52	3.06
ENST00000399942.4	ENSG00000174007.7	1172	957.62	5.20	0.24	0.17	6.56
ENST00000409690.3	ENSG00000174007.7	2201	1986.62	153.80	3.42	2.48	93.44
ENST00000328046.8	ENSG00000174010.9	6272	6057.62	655.00	4.78	3.46	100.00
ENST00000311630.6	ENSG00000174013.7	5899	5684.62	41.18	0.32	0.23	14.14
ENST00000440469.1	ENSG00000174013.7	3689	3474.62	152.82	1.94	1.41	85.86
ENST00000310521.5	ENSG00000174015.9	1613	1398.62	0.00	0.00	0.00	0.00
ENST00000378966.3	ENSG00000174015.9	1842	1627.62	0.00	0.00	0.00	0.00
ENST00000533564.1	ENSG00000174015.9	551	337.14	0.00	0.00	0.00	0.00
ENST00000610924.1	ENSG00000174015.9	1505	1290.62	2.00	0.07	0.05	100.00
ENST00000308293.5	ENSG00000174016.11	3011	2796.62	82.00	1.30	0.94	100.00
ENST00000538312.5	ENSG00000174016.11	3106	2891.62	0.00	0.00	0.00	0.00
ENST00000370641.3	ENSG00000174021.10	920	705.62	16.69	1.04	0.76	2.58
ENST00000370645.8	ENSG00000174021.10	790	575.66	508.73	39.04	28.25	96.30
ENST00000487806.5	ENSG00000174021.10	557	343.10	3.52	0.45	0.33	1.12
ENST00000312214.5	ENSG00000174028.6	681	466.75	509.53	48.23	34.90	100.00
ENST00000310862.11	ENSG00000174032.16	1094	879.62	72.80	3.66	2.65	20.95
ENST00000463262.1	ENSG00000174032.16	426	213.83	0.00	0.00	0.00	0.00
ENST00000519547.5	ENSG00000174032.16	582	367.99	35.54	4.27	3.09	24.45
ENST00000519676.5	ENSG00000174032.16	3670	3455.62	625.79	8.00	5.79	45.84
ENST00000522438.1	ENSG00000174032.16	453	240.22	0.00	0.00	0.00	0.00
ENST00000523988.5	ENSG00000174032.16	6041	5826.62	201.87	1.53	1.11	8.77
ENST00000539591.5	ENSG00000174032.16	3608	3393.62	0.00	0.00	0.00	0.00
ENST00000618165.1	ENSG00000174032.16	525	311.31	0.00	0.00	0.00	0.00
ENST00000312292.5	ENSG00000174038.12	3409	3194.62	35.78	0.49	0.36	100.00
ENST00000354479.5	ENSG00000174038.12	3184	2969.62	0.00	0.00	0.00	0.00
ENST00000378745.3	ENSG00000174038.12	810	595.65	0.00	0.00	0.00	0.00
ENST00000416537.2	ENSG00000174038.12	571	357.03	0.00	0.00	0.00	0.00
ENST00000421362.6	ENSG00000174038.12	3259	3044.62	0.00	0.00	0.00	0.00
ENST00000534880.1	ENSG00000174038.12	579	365.00	0.00	0.00	0.00	0.00
ENST00000537671.1	ENSG00000174038.12	395	183.84	0.00	0.00	0.00	0.00
ENST00000310833.11	ENSG00000174059.16	8246	8031.62	138.12	0.76	0.55	4.95
ENST00000356522.4	ENSG00000174059.16	2874	2659.62	699.87	11.63	8.41	75.73
ENST00000367036.7	ENSG00000174059.16	2538	2323.62	156.01	2.97	2.15	19.32
ENST00000485761.1	ENSG00000174059.16	915	700.62	0.00	0.00	0.00	0.00
ENST00000310325.9	ENSG00000174080.10	2035	1820.62	114.47	2.78	2.01	11.65
ENST00000524994.5	ENSG00000174080.10	846	631.63	8.73	0.61	0.44	2.56
ENST00000525733.5	ENSG00000174080.10	609	394.89	0.00	0.00	0.00	0.00
ENST00000526010.1	ENSG00000174080.10	548	334.16	55.10	7.29	5.27	30.55
ENST00000527141.5	ENSG00000174080.10	1856	1641.62	44.77	1.20	0.87	5.05
ENST00000529199.1	ENSG00000174080.10	578	364.00	2.25	0.27	0.20	1.14
ENST00000529561.5	ENSG00000174080.10	559	345.09	0.00	0.00	0.00	0.00
ENST00000530565.5	ENSG00000174080.10	555	341.11	2.89	0.37	0.27	1.57
ENST00000533168.1	ENSG00000174080.10	576	362.01	92.79	11.33	8.20	47.48
ENST00000308259.9	ENSG00000174099.10	4417	4202.62	28.68	0.30	0.22	7.27
ENST00000355192.7	ENSG00000174099.10	4289	4074.62	238.17	2.58	1.87	62.27
ENST00000446731.2	ENSG00000174099.10	506	292.48	0.00	0.00	0.00	0.00
ENST00000535143.1	ENSG00000174099.10	419	207.03	0.00	0.00	0.00	0.00
ENST00000535239.5	ENSG00000174099.10	630	415.84	0.00	0.00	0.00	0.00
ENST00000535664.5	ENSG00000174099.10	964	749.62	0.00	0.00	0.00	0.00
ENST00000538045.5	ENSG00000174099.10	527	313.30	0.00	0.00	0.00	0.00
ENST00000538725.1	ENSG00000174099.10	574	360.02	0.00	0.00	0.00	0.00
ENST00000540804.5	ENSG00000174099.10	884	669.63	2.34	0.15	0.11	3.72
ENST00000541189.5	ENSG00000174099.10	528	314.29	0.00	0.00	0.00	0.00
ENST00000541897.5	ENSG00000174099.10	489	275.67	0.00	0.00	0.00	0.00
ENST00000614640.4	ENSG00000174099.10	4270	4055.62	101.81	1.11	0.80	26.74
ENST00000308330.2	ENSG00000174106.2	4764	4549.62	966.27	9.38	6.79	72.30
ENST00000539442.1	ENSG00000174106.2	932	717.62	6.31	0.39	0.28	2.99
ENST00000541171.1	ENSG00000174106.2	856	641.63	0.00	0.00	0.00	0.00
ENST00000542032.1	ENSG00000174106.2	645	430.81	17.04	1.75	1.26	13.47
ENST00000544506.1	ENSG00000174106.2	412	200.24	0.00	0.00	0.00	0.00
ENST00000545026.1	ENSG00000174106.2	619	404.87	13.37	1.46	1.06	11.24
ENST00000442039.2	ENSG00000174109.4	978	763.62	58.00	3.36	2.43	100.00
ENST00000563974.1	ENSG00000174109.4	1005	790.62	0.00	0.00	0.00	0.00
ENST00000308973.8	ENSG00000174123.10	3958	3743.62	0.00	0.00	0.00	0.00
ENST00000361424.6	ENSG00000174123.10	3484	3269.62	0.00	0.00	0.00	0.00
ENST00000502321.5	ENSG00000174123.10	676	461.76	0.00	0.00	0.00	0.00
ENST00000506111.1	ENSG00000174123.10	3462	3247.62	0.00	0.00	0.00	0.00
ENST00000507953.1	ENSG00000174123.10	596	381.94	0.00	0.00	0.00	0.00
ENST00000508334.1	ENSG00000174123.10	2616	2401.62	10.99	0.20	0.15	84.49
ENST00000613579.4	ENSG00000174123.10	3801	3586.62	3.01	0.04	0.03	15.51
ENST00000622002.4	ENSG00000174123.10	3673	3458.62	0.00	0.00	0.00	0.00
ENST00000308979.6	ENSG00000174125.7	2849	2634.62	277.25	4.65	3.36	20.45
ENST00000502213.6	ENSG00000174125.7	2779	2564.62	466.40	8.03	5.81	35.34
ENST00000505744.5	ENSG00000174125.7	619	404.87	7.51	0.82	0.59	3.60
ENST00000505940.1	ENSG00000174125.7	648	433.80	32.48	3.31	2.39	14.55
ENST00000506146.5	ENSG00000174125.7	555	341.11	5.95	0.77	0.56	3.39
ENST00000508364.1	ENSG00000174125.7	605	390.91	1.93	0.22	0.16	0.96
ENST00000508535.1	ENSG00000174125.7	578	364.00	2.07	0.25	0.18	1.10
ENST00000509754.5	ENSG00000174125.7	590	375.96	11.15	1.31	0.95	5.76
ENST00000510552.1	ENSG00000174125.7	652	437.79	28.58	2.88	2.09	12.69
ENST00000515861.5	ENSG00000174125.7	578	364.00	4.03	0.49	0.35	2.15
ENST00000381950.1	ENSG00000174130.12	2938	2723.62	423.35	6.87	4.97	65.10
ENST00000436693.6	ENSG00000174130.12	5880	5665.62	410.67	3.20	2.32	30.36
ENST00000508254.5	ENSG00000174130.12	572	358.03	0.00	0.00	0.00	0.00
ENST00000514655.1	ENSG00000174130.12	548	334.16	3.63	0.48	0.35	4.55
ENST00000610323.2	ENSG00000174130.12	1443	1228.62	0.00	0.00	0.00	0.00
ENST00000312637.4	ENSG00000174132.8	1356	1141.62	79.91	3.09	2.24	80.45
ENST00000505792.1	ENSG00000174132.8	744	529.68	0.00	0.00	0.00	0.00
ENST00000509040.1	ENSG00000174132.8	631	416.84	7.09	0.75	0.54	19.55
ENST00000308234.11	ENSG00000174136.11	4580	4365.62	298.62	3.02	2.19	97.04
ENST00000434027.2	ENSG00000174136.11	2513	2298.62	4.80	0.09	0.07	2.96
ENST00000504776.5	ENSG00000174136.11	880	665.63	0.00	0.00	0.00	0.00
ENST00000505265.5	ENSG00000174136.11	446	233.36	0.00	0.00	0.00	0.00
ENST00000507054.1	ENSG00000174136.11	300	95.97	0.00	0.00	0.00	0.00
ENST00000508978.1	ENSG00000174136.11	427	214.81	0.00	0.00	0.00	0.00
ENST00000513185.1	ENSG00000174136.11	2052	1837.62	0.00	0.00	0.00	0.00
ENST00000308132.10	ENSG00000174137.12	2802	2587.62	1.39	0.02	0.02	2.98
ENST00000461064.5	ENSG00000174137.12	2159	1944.62	0.00	0.00	0.00	0.00
ENST00000463238.1	ENSG00000174137.12	558	344.10	2.14	0.27	0.20	34.50
ENST00000467215.1	ENSG00000174137.12	811	596.65	1.00	0.07	0.05	9.30
ENST00000472884.6	ENSG00000174137.12	2086	1871.62	0.00	0.00	0.00	0.00
ENST00000489029.1	ENSG00000174137.12	628	413.84	3.29	0.35	0.25	44.17
ENST00000489363.5	ENSG00000174137.12	2776	2561.62	4.18	0.07	0.05	9.05
ENST00000309447.5	ENSG00000174145.7	8325	8110.62	3.00	0.02	0.01	100.00
ENST00000310611.8	ENSG00000174151.14	5009	4794.62	66.72	0.61	0.44	21.87
ENST00000369868.7	ENSG00000174151.14	1085	870.62	0.00	0.00	0.00	0.00
ENST00000393709.3	ENSG00000174151.14	620	405.86	0.00	0.00	0.00	0.00
ENST00000420578.6	ENSG00000174151.14	3326	3111.62	148.02	2.10	1.52	74.77
ENST00000430195.2	ENSG00000174151.14	5077	4862.62	0.00	0.00	0.00	0.00
ENST00000496961.5	ENSG00000174151.14	3424	3209.62	0.00	0.00	0.00	0.00
ENST00000527072.5	ENSG00000174151.14	892	677.62	0.00	0.00	0.00	0.00
ENST00000528785.1	ENSG00000174151.14	1271	1056.62	2.25	0.09	0.07	3.35
ENST00000533024.5	ENSG00000174151.14	913	698.62	0.00	0.00	0.00	0.00
ENST00000211122.3	ENSG00000174156.14	902	687.62	0.00	0.00	0.00	0.00
ENST00000370968.5	ENSG00000174156.14	775	560.66	0.00	0.00	0.00	0.00
ENST00000431899.2	ENSG00000174156.14	411	199.27	0.00	0.00	0.00	0.00
ENST00000310442.4	ENSG00000174165.7	4721	4506.62	122.01	1.20	0.87	35.90
ENST00000525925.1	ENSG00000174165.7	907	692.62	8.81	0.56	0.41	16.88
ENST00000526986.5	ENSG00000174165.7	1424	1209.62	26.28	0.96	0.69	28.81
ENST00000534073.5	ENSG00000174165.7	1615	1400.62	19.44	0.61	0.44	18.41
ENST00000309874.2	ENSG00000174171.5	2900	2685.62	0.00	0.00	0.00	0.00
ENST00000562920.1	ENSG00000174171.5	400	188.65	0.00	0.00	0.00	0.00
ENST00000564432.3	ENSG00000174171.5	531	317.27	0.00	0.00	0.00	0.00
ENST00000568861.1	ENSG00000174171.5	959	744.62	0.00	0.00	0.00	0.00
ENST00000309922.6	ENSG00000174173.6	1819	1604.62	266.47	7.34	5.31	32.37
ENST00000495642.1	ENSG00000174173.6	1017	802.62	278.53	15.33	11.09	67.63
ENST00000263686.10	ENSG00000174175.16	3142	2927.62	29.60	0.45	0.32	74.10
ENST00000367786.6	ENSG00000174175.16	2402	2187.62	5.61	0.11	0.08	18.79
ENST00000367788.6	ENSG00000174175.16	2427	2212.62	0.00	0.00	0.00	0.00
ENST00000367795.2	ENSG00000174175.16	1345	1130.62	0.00	0.00	0.00	0.00
ENST00000426706.6	ENSG00000174175.16	3088	2873.62	2.79	0.04	0.03	7.11
ENST00000458599.6	ENSG00000174175.16	1945	1730.62	0.00	0.00	0.00	0.00
ENST00000466167.2	ENSG00000174175.16	690	475.74	0.00	0.00	0.00	0.00
ENST00000312060.9	ENSG00000174177.12	1672	1457.62	0.00	0.00	0.00	0.00
ENST00000453996.6	ENSG00000174177.12	1751	1536.62	0.00	0.00	0.00	0.00
ENST00000562011.1	ENSG00000174177.12	324	117.32	0.00	0.00	0.00	0.00
ENST00000564105.5	ENSG00000174177.12	1586	1371.62	5.01	0.16	0.12	11.29
ENST00000564584.1	ENSG00000174177.12	896	681.62	0.00	0.00	0.00	0.00
ENST00000564921.1	ENSG00000174177.12	931	716.62	0.00	0.00	0.00	0.00
ENST00000565071.1	ENSG00000174177.12	894	679.62	2.00	0.13	0.09	9.10
ENST00000566637.5	ENSG00000174177.12	1619	1404.62	15.46	0.49	0.35	34.04
ENST00000567316.1	ENSG00000174177.12	452	239.24	3.53	0.65	0.47	45.57
ENST00000567949.5	ENSG00000174177.12	1905	1690.62	0.00	0.00	0.00	0.00
ENST00000219905.11	ENSG00000174197.16	12042	11827.62	338.48	1.26	0.91	2.91
ENST00000545763.5	ENSG00000174197.16	11413	11198.62	209.37	0.83	0.60	1.90
ENST00000561532.1	ENSG00000174197.16	532	318.26	0.00	0.00	0.00	0.00
ENST00000563576.5	ENSG00000174197.16	3537	3322.62	0.00	0.00	0.00	0.00
ENST00000564190.1	ENSG00000174197.16	3521	3306.62	369.67	4.94	3.57	11.36
ENST00000566288.1	ENSG00000174197.16	3405	3190.62	18.16	0.25	0.18	0.58
ENST00000566586.5	ENSG00000174197.16	14439	14224.62	103.30	0.32	0.23	0.74
ENST00000566718.5	ENSG00000174197.16	3439	3224.62	0.00	0.00	0.00	0.00
ENST00000568255.1	ENSG00000174197.16	724	509.70	257.66	22.33	16.16	51.36
ENST00000568630.1	ENSG00000174197.16	584	369.98	0.00	0.00	0.00	0.00
ENST00000570161.5	ENSG00000174197.16	11859	11644.62	3570.36	13.55	9.80	31.15
ENST00000619521.1	ENSG00000174197.16	1496	1281.62	0.00	0.00	0.00	0.00
ENST00000311915.12	ENSG00000174206.12	2698	2483.62	89.64	1.59	1.15	64.73
ENST00000398055.7	ENSG00000174206.12	4151	3936.62	45.05	0.51	0.37	20.52
ENST00000540673.1	ENSG00000174206.12	666	451.77	0.00	0.00	0.00	0.00
ENST00000544871.1	ENSG00000174206.12	2441	2226.62	18.31	0.36	0.26	14.75
ENST00000615991.1	ENSG00000174206.12	574	360.02	0.00	0.00	0.00	0.00
ENST00000372953.8	ENSG00000174225.14	489	275.67	0.00	0.00	0.00	0.00
ENST00000450049.6	ENSG00000174225.14	1102	887.62	0.00	0.00	0.00	0.00
ENST00000450457.6	ENSG00000174225.14	1535	1320.62	37.00	1.24	0.90	100.00
ENST00000494863.2	ENSG00000174225.14	693	478.73	0.00	0.00	0.00	0.00
ENST00000311812.6	ENSG00000174226.8	2457	2242.62	0.00	0.00	0.00	0.00
ENST00000428383.6	ENSG00000174226.8	1265	1050.62	0.00	0.00	0.00	0.00
ENST00000518342.1	ENSG00000174226.8	426	213.83	0.00	0.00	0.00	0.00
ENST00000519521.1	ENSG00000174226.8	471	257.92	1.00	0.17	0.12	100.00
ENST00000520352.5	ENSG00000174226.8	705	490.72	0.00	0.00	0.00	0.00
ENST00000520661.5	ENSG00000174226.8	489	275.67	0.00	0.00	0.00	0.00
ENST00000520743.1	ENSG00000174226.8	563	349.07	0.00	0.00	0.00	0.00
ENST00000310340.9	ENSG00000174227.15	3203	2988.62	38.68	0.57	0.41	1.39
ENST00000383028.8	ENSG00000174227.15	2787	2572.62	363.21	6.24	4.51	15.19
ENST00000453061.6	ENSG00000174227.15	3218	3003.62	181.34	2.67	1.93	6.50
ENST00000502311.1	ENSG00000174227.15	1189	974.62	6.99	0.32	0.23	0.77
ENST00000503111.5	ENSG00000174227.15	2629	2414.62	154.91	2.83	2.05	6.90
ENST00000503261.5	ENSG00000174227.15	626	411.85	2.19	0.23	0.17	0.57
ENST00000504187.5	ENSG00000174227.15	1784	1569.62	20.60	0.58	0.42	1.41
ENST00000504346.5	ENSG00000174227.15	3019	2804.62	602.79	9.50	6.87	23.13
ENST00000504879.1	ENSG00000174227.15	445	232.38	0.00	0.00	0.00	0.00
ENST00000505800.1	ENSG00000174227.15	444	231.40	0.00	0.00	0.00	0.00
ENST00000506402.5	ENSG00000174227.15	2387	2172.62	0.00	0.00	0.00	0.00
ENST00000506898.5	ENSG00000174227.15	832	617.64	4.40	0.31	0.23	0.77
ENST00000507493.1	ENSG00000174227.15	768	553.67	4.47	0.36	0.26	0.87
ENST00000508144.1	ENSG00000174227.15	1394	1179.62	33.87	1.27	0.92	3.09
ENST00000508562.1	ENSG00000174227.15	570	356.04	0.00	0.00	0.00	0.00
ENST00000508669.1	ENSG00000174227.15	584	369.98	29.57	3.53	2.56	8.60
ENST00000509768.1	ENSG00000174227.15	3121	2906.62	22.33	0.34	0.25	0.83
ENST00000510235.1	ENSG00000174227.15	752	537.68	42.91	3.53	2.55	8.59
ENST00000511247.1	ENSG00000174227.15	746	531.68	2.57	0.21	0.15	0.52
ENST00000511448.5	ENSG00000174227.15	903	688.62	0.00	0.00	0.00	0.00
ENST00000511666.5	ENSG00000174227.15	658	443.78	30.91	3.08	2.23	7.49
ENST00000513192.1	ENSG00000174227.15	2241	2026.62	198.11	4.32	3.13	10.52
ENST00000513239.5	ENSG00000174227.15	3519	3304.62	67.43	0.90	0.65	2.20
ENST00000513679.1	ENSG00000174227.15	562	348.08	0.00	0.00	0.00	0.00
ENST00000514953.1	ENSG00000174227.15	583	368.98	0.00	0.00	0.00	0.00
ENST00000515237.1	ENSG00000174227.15	661	446.78	2.70	0.27	0.19	0.65
ENST00000304992.10	ENSG00000174231.16	7295	7080.62	10926.71	68.18	49.34	53.08
ENST00000571346.1	ENSG00000174231.16	865	650.63	3.05	0.21	0.15	0.16
ENST00000571958.1	ENSG00000174231.16	380	169.49	0.00	0.00	0.00	0.00
ENST00000572445.1	ENSG00000174231.16	648	433.80	52.85	5.38	3.90	4.19
ENST00000572621.5	ENSG00000174231.16	7445	7230.62	0.00	0.00	0.00	0.00
ENST00000572723.1	ENSG00000174231.16	959	744.62	35.82	2.13	1.54	1.65
ENST00000573681.1	ENSG00000174231.16	1044	829.62	284.64	15.16	10.97	11.80
ENST00000573716.1	ENSG00000174231.16	542	328.19	0.00	0.00	0.00	0.00
ENST00000573725.1	ENSG00000174231.16	749	534.68	0.00	0.00	0.00	0.00
ENST00000574217.1	ENSG00000174231.16	310	104.77	9.61	4.05	2.93	3.16
ENST00000574728.1	ENSG00000174231.16	466	252.99	37.42	6.53	4.73	5.09
ENST00000575116.1	ENSG00000174231.16	460	247.10	0.00	0.00	0.00	0.00
ENST00000576407.1	ENSG00000174231.16	566	352.06	36.90	4.63	3.35	3.61
ENST00000576585.1	ENSG00000174231.16	2157	1942.62	127.99	2.91	2.11	2.27
ENST00000576958.1	ENSG00000174231.16	416	204.12	89.00	19.26	13.94	15.00
ENST00000577001.1	ENSG00000174231.16	3274	3059.62	0.00	0.00	0.00	0.00
ENST00000307885.4	ENSG00000174233.11	6464	6249.62	78.44	0.55	0.40	4.11
ENST00000357869.7	ENSG00000174233.11	5748	5533.62	227.37	1.82	1.31	13.45
ENST00000547260.5	ENSG00000174233.11	4758	4543.62	154.45	1.50	1.09	11.12
ENST00000548351.1	ENSG00000174233.11	576	362.01	0.00	0.00	0.00	0.00
ENST00000548820.1	ENSG00000174233.11	382	171.40	32.01	8.25	5.97	61.12
ENST00000550422.5	ENSG00000174233.11	5877	5662.62	0.00	0.00	0.00	0.00
ENST00000551435.1	ENSG00000174233.11	834	619.64	8.41	0.60	0.43	4.44
ENST00000552090.1	ENSG00000174233.11	861	646.63	5.87	0.40	0.29	2.97
ENST00000552099.5	ENSG00000174233.11	1694	1479.62	12.65	0.38	0.27	2.80
ENST00000310791.3	ENSG00000174236.3	1078	863.62	89.03	4.55	3.30	100.00
ENST00000313486.11	ENSG00000174238.14	3912	3697.62	1448.54	17.31	12.52	40.23
ENST00000539476.5	ENSG00000174238.14	3612	3397.62	159.06	2.07	1.50	4.81
ENST00000572004.1	ENSG00000174238.14	548	334.16	9.00	1.19	0.86	2.77
ENST00000573056.1	ENSG00000174238.14	571	357.03	2.28	0.28	0.20	0.66
ENST00000573231.1	ENSG00000174238.14	504	290.50	1.73	0.26	0.19	0.61
ENST00000574991.5	ENSG00000174238.14	627	412.85	0.00	0.00	0.00	0.00
ENST00000575288.5	ENSG00000174238.14	1264	1049.62	513.23	21.60	15.63	50.22
ENST00000575895.5	ENSG00000174238.14	591	376.95	0.00	0.00	0.00	0.00
ENST00000576010.6	ENSG00000174238.14	573	359.03	0.00	0.00	0.00	0.00
ENST00000576722.5	ENSG00000174238.14	793	578.65	0.00	0.00	0.00	0.00
ENST00000576761.5	ENSG00000174238.14	589	374.96	2.60	0.31	0.22	0.71
ENST00000308025.7	ENSG00000174243.9	3248	3033.62	1065.21	15.51	11.23	26.84
ENST00000547135.5	ENSG00000174243.9	1377	1162.62	27.26	1.04	0.75	1.79
ENST00000547165.5	ENSG00000174243.9	958	743.62	15.19	0.90	0.65	1.56
ENST00000547290.1	ENSG00000174243.9	750	535.68	105.48	8.70	6.30	15.05
ENST00000547842.1	ENSG00000174243.9	554	340.12	0.00	0.00	0.00	0.00
ENST00000549795.5	ENSG00000174243.9	579	365.00	81.26	9.84	7.12	17.01
ENST00000550834.1	ENSG00000174243.9	869	654.63	0.00	0.00	0.00	0.00
ENST00000551098.5	ENSG00000174243.9	1083	868.62	100.68	5.12	3.71	8.86
ENST00000551189.1	ENSG00000174243.9	587	372.97	14.81	1.75	1.27	3.04
ENST00000551331.1	ENSG00000174243.9	706	491.72	14.34	1.29	0.93	2.23
ENST00000551468.1	ENSG00000174243.9	567	353.05	0.00	0.00	0.00	0.00
ENST00000552069.1	ENSG00000174243.9	592	377.95	9.30	1.09	0.79	1.88
ENST00000552369.5	ENSG00000174243.9	603	388.91	0.00	0.00	0.00	0.00
ENST00000552512.5	ENSG00000174243.9	696	481.73	0.00	0.00	0.00	0.00
ENST00000552555.1	ENSG00000174243.9	562	348.08	0.00	0.00	0.00	0.00
ENST00000552802.5	ENSG00000174243.9	926	711.62	0.00	0.00	0.00	0.00
ENST00000553065.1	ENSG00000174243.9	336	128.26	36.49	12.57	9.09	21.74
ENST00000553182.5	ENSG00000174243.9	779	564.66	0.00	0.00	0.00	0.00
ENST00000308095.4	ENSG00000174255.6	2555	2340.62	0.00	0.00	0.00	0.00
ENST00000482457.3	ENSG00000174255.6	2471	2256.62	0.00	0.00	0.00	0.00
ENST00000619534.1	ENSG00000174255.6	2216	2001.62	0.00	0.00	0.00	0.00
ENST00000310597.5	ENSG00000174276.6	1306	1091.62	8.00	0.32	0.23	100.00
ENST00000528598.1	ENSG00000174276.6	579	365.00	0.00	0.00	0.00	0.00
ENST00000308618.4	ENSG00000174279.4	4203	3988.62	5.00	0.06	0.04	100.00
ENST00000311403.4	ENSG00000174282.11	5956	5741.62	0.00	0.00	0.00	0.00
ENST00000380599.8	ENSG00000174282.11	5866	5651.62	1906.00	14.90	10.78	100.00
ENST00000570896.5	ENSG00000174292.12	3122	2907.62	99.19	1.51	1.09	11.57
ENST00000574794.1	ENSG00000174292.12	555	341.11	65.15	8.44	6.11	64.77
ENST00000575268.1	ENSG00000174292.12	962	747.62	43.75	2.59	1.87	19.85
ENST00000576136.1	ENSG00000174292.12	584	369.98	2.37	0.28	0.20	2.17
ENST00000576207.2	ENSG00000174292.12	573	359.03	0.00	0.00	0.00	0.00
ENST00000576716.1	ENSG00000174292.12	253	57.16	0.00	0.00	0.00	0.00
ENST00000576812.5	ENSG00000174292.12	3023	2808.62	13.54	0.21	0.15	1.64
ENST00000577009.1	ENSG00000174292.12	463	250.04	0.00	0.00	0.00	0.00
ENST00000309060.7	ENSG00000174306.21	10030	9815.62	0.00	0.00	0.00	0.00
ENST00000373261.5	ENSG00000174306.21	657	442.79	1.49	0.15	0.11	0.55
ENST00000419740.6	ENSG00000174306.21	573	359.03	0.00	0.00	0.00	0.00
ENST00000421422.1	ENSG00000174306.21	8838	8623.62	681.24	3.49	2.53	12.93
ENST00000432768.6	ENSG00000174306.21	3551	3336.62	1725.46	22.85	16.53	84.67
ENST00000436099.6	ENSG00000174306.21	712	497.71	0.00	0.00	0.00	0.00
ENST00000436440.6	ENSG00000174306.21	792	577.65	0.00	0.00	0.00	0.00
ENST00000441102.6	ENSG00000174306.21	688	473.74	0.00	0.00	0.00	0.00
ENST00000485686.2	ENSG00000174306.21	255	58.70	0.00	0.00	0.00	0.00
ENST00000487057.5	ENSG00000174306.21	522	308.34	0.00	0.00	0.00	0.00
ENST00000544979.6	ENSG00000174306.21	3933	3718.62	41.81	0.50	0.36	1.84
ENST00000558993.1	ENSG00000174306.21	1528	1313.62	0.00	0.00	0.00	0.00
ENST00000559028.5	ENSG00000174306.21	256	59.48	0.00	0.00	0.00	0.00
ENST00000559234.5	ENSG00000174306.21	6296	6081.62	0.00	0.00	0.00	0.00
ENST00000559296.1	ENSG00000174306.21	258	61.04	0.00	0.00	0.00	0.00
ENST00000559436.2	ENSG00000174306.21	490	276.66	0.00	0.00	0.00	0.00
ENST00000560361.5	ENSG00000174306.21	4140	3925.62	0.00	0.00	0.00	0.00
ENST00000560364.5	ENSG00000174306.21	4283	4068.62	0.00	0.00	0.00	0.00
ENST00000560456.5	ENSG00000174306.21	441	228.47	0.00	0.00	0.00	0.00
ENST00000560759.5	ENSG00000174306.21	230	40.32	0.00	0.00	0.00	0.00
ENST00000561291.5	ENSG00000174306.21	528	314.29	0.00	0.00	0.00	0.00
ENST00000367309.1	ENSG00000174307.6	896	681.62	0.00	0.00	0.00	0.00
ENST00000367311.4	ENSG00000174307.6	2640	2425.62	117.90	2.15	1.55	89.49
ENST00000485436.1	ENSG00000174307.6	661	446.78	0.00	0.00	0.00	0.00
ENST00000497057.1	ENSG00000174307.6	582	367.99	2.10	0.25	0.18	10.51
ENST00000308100.4	ENSG00000174325.4	1037	822.62	1.00	0.05	0.04	100.00
ENST00000308009.5	ENSG00000174326.11	1803	1588.62	2.00	0.06	0.04	100.00
ENST00000447225.1	ENSG00000174326.11	1779	1564.62	0.00	0.00	0.00	0.00
ENST00000573338.1	ENSG00000174326.11	927	712.62	0.00	0.00	0.00	0.00
ENST00000574600.1	ENSG00000174326.11	430	217.73	0.00	0.00	0.00	0.00
ENST00000308027.6	ENSG00000174327.6	1748	1533.62	54.27	1.56	1.13	64.42
ENST00000575844.1	ENSG00000174327.6	968	753.62	14.73	0.86	0.62	35.58
ENST00000312233.4	ENSG00000174332.5	2812	2597.62	0.00	0.00	0.00	0.01
ENST00000628545.1	ENSG00000174332.5	2807	2592.62	1.00	0.02	0.01	99.99
ENST00000307832.2	ENSG00000174339.2	1058	843.62	0.00	0.00	0.00	0.00
ENST00000310169.2	ENSG00000174343.5	2276	2061.62	1.00	0.02	0.02	100.00
ENST00000502377.1	ENSG00000174343.5	622	407.86	0.00	0.00	0.00	0.00
ENST00000509518.1	ENSG00000174343.5	465	252.01	0.00	0.00	0.00	0.00
ENST00000312553.9	ENSG00000174348.13	3010	2795.62	117.89	1.86	1.35	33.92
ENST00000371500.7	ENSG00000174348.13	3287	3072.62	0.00	0.00	0.00	0.00
ENST00000395871.6	ENSG00000174348.13	2744	2529.62	0.00	0.00	0.00	0.00
ENST00000471210.1	ENSG00000174348.13	1542	1327.62	4.00	0.13	0.10	2.42
ENST00000471285.1	ENSG00000174348.13	710	495.71	21.11	1.88	1.36	34.25
ENST00000490650.1	ENSG00000174348.13	652	437.79	16.00	1.62	1.17	29.41
ENST00000618387.1	ENSG00000174348.13	3065	2850.62	0.00	0.00	0.00	0.00
ENST00000423834.6	ENSG00000174353.17	1262	1047.62	90.43	3.81	2.76	2.31
ENST00000428423.5	ENSG00000174353.17	2137	1922.62	1563.55	35.93	26.00	21.78
ENST00000436857.5	ENSG00000174353.17	1033	818.62	26.81	1.45	1.05	0.88
ENST00000448173.5	ENSG00000174353.17	1716	1501.62	3898.73	114.71	83.01	69.53
ENST00000569650.1	ENSG00000174353.17	897	682.62	27.37	1.77	1.28	1.07
ENST00000608210.5	ENSG00000174353.17	1067	852.62	141.10	7.31	5.29	4.43
ENST00000304460.10	ENSG00000174358.15	5174	4959.62	0.00	0.00	0.00	0.00
ENST00000515652.5	ENSG00000174358.15	3337	3122.62	0.00	0.00	0.00	0.00
ENST00000359074.8	ENSG00000174365.19	1031	816.62	12.57	0.68	0.49	7.90
ENST00000400436.6	ENSG00000174365.19	2652	2437.62	68.00	1.23	0.89	14.32
ENST00000418383.1	ENSG00000174365.19	819	604.64	0.00	0.00	0.00	0.00
ENST00000420006.5	ENSG00000174365.19	720	505.70	0.00	0.00	0.00	0.00
ENST00000421599.5	ENSG00000174365.19	1046	831.62	0.00	0.00	0.00	0.00
ENST00000432153.5	ENSG00000174365.19	1181	966.62	10.97	0.50	0.36	5.82
ENST00000434729.5	ENSG00000174365.19	1058	843.62	0.00	0.00	0.00	0.00
ENST00000437028.5	ENSG00000174365.19	1169	954.62	8.69	0.40	0.29	4.67
ENST00000440918.5	ENSG00000174365.19	556	342.11	0.00	0.00	0.00	0.00
ENST00000442419.1	ENSG00000174365.19	741	526.69	32.70	2.74	1.98	31.86
ENST00000444816.1	ENSG00000174365.19	621	406.86	9.26	1.01	0.73	11.68
ENST00000449351.5	ENSG00000174365.19	954	739.62	0.00	0.00	0.00	0.00
ENST00000453698.5	ENSG00000174365.19	1322	1107.62	14.09	0.56	0.41	6.53
ENST00000457218.5	ENSG00000174365.19	880	665.63	17.70	1.17	0.85	13.65
ENST00000483342.5	ENSG00000174365.19	1509	1294.62	9.02	0.31	0.22	3.58
ENST00000310799.7	ENSG00000174370.9	3624	3409.62	0.00	0.00	0.00	0.00
ENST00000524878.1	ENSG00000174370.9	609	394.89	0.00	0.00	0.00	0.00
ENST00000530168.1	ENSG00000174370.9	515	301.40	0.00	0.00	0.00	0.00
ENST00000348581.9	ENSG00000174371.16	3192	2977.62	67.58	1.00	0.73	5.01
ENST00000366548.7	ENSG00000174371.16	3473	3258.62	46.92	0.64	0.46	3.18
ENST00000423131.5	ENSG00000174371.16	950	735.62	0.00	0.00	0.00	0.00
ENST00000437497.5	ENSG00000174371.16	593	378.95	0.00	0.00	0.00	0.00
ENST00000450748.1	ENSG00000174371.16	607	392.90	3.68	0.41	0.30	2.07
ENST00000469419.1	ENSG00000174371.16	754	539.68	0.00	0.00	0.00	0.00
ENST00000493702.5	ENSG00000174371.16	783	568.66	1.01	0.08	0.06	0.39
ENST00000518483.5	ENSG00000174371.16	2899	2684.62	1052.33	17.32	12.53	86.45
ENST00000518741.1	ENSG00000174371.16	393	181.92	0.00	0.00	0.00	0.00
ENST00000519225.5	ENSG00000174371.16	583	368.98	0.00	0.00	0.00	0.00
ENST00000521202.2	ENSG00000174371.16	628	413.84	5.47	0.58	0.42	2.91
ENST00000523590.5	ENSG00000174371.16	621	406.86	0.00	0.00	0.00	0.00
ENST00000307138.10	ENSG00000174373.16	7911	7696.62	9.05	0.05	0.04	0.14
ENST00000382366.7	ENSG00000174373.16	6328	6113.62	96.17	0.69	0.50	1.90
ENST00000389698.7	ENSG00000174373.16	7864	7649.62	182.01	1.05	0.76	2.88
ENST00000553892.2	ENSG00000174373.16	6271	6056.62	0.00	0.00	0.00	0.00
ENST00000553917.5	ENSG00000174373.16	723	508.70	0.00	0.00	0.00	0.00
ENST00000554259.5	ENSG00000174373.16	3354	3139.62	679.09	9.56	6.92	26.17
ENST00000554355.5	ENSG00000174373.16	490	276.66	10.15	1.62	1.17	4.44
ENST00000554573.5	ENSG00000174373.16	2358	2143.62	0.00	0.00	0.00	0.00
ENST00000554652.5	ENSG00000174373.16	4487	4272.62	67.66	0.70	0.51	1.92
ENST00000554704.5	ENSG00000174373.16	2698	2483.62	23.85	0.42	0.31	1.16
ENST00000555828.1	ENSG00000174373.16	125	0.00	0.00	0.00	0.00	0.00
ENST00000556106.1	ENSG00000174373.16	1029	814.62	22.04	1.20	0.87	3.27
ENST00000556192.1	ENSG00000174373.16	480	266.79	3.59	0.60	0.43	1.63
ENST00000556837.1	ENSG00000174373.16	394	182.88	0.00	0.00	0.00	0.00
ENST00000556839.5	ENSG00000174373.16	1305	1090.62	6.25	0.25	0.18	0.69
ENST00000557069.1	ENSG00000174373.16	467	253.98	40.11	6.98	5.05	19.11
ENST00000557104.1	ENSG00000174373.16	473	259.89	5.62	0.95	0.69	2.61
ENST00000557638.1	ENSG00000174373.16	586	371.97	14.59	1.73	1.25	4.74
ENST00000637992.1	ENSG00000174373.16	8512	8297.62	2011.68	10.71	7.75	29.33
ENST00000333674.5	ENSG00000174384.9	710	495.71	172.10	15.34	11.10	100.00
ENST00000412495.5	ENSG00000174403.15	2302	2087.62	0.00	0.00	0.00	0.00
ENST00000436101.1	ENSG00000174403.15	761	546.67	0.00	0.00	0.00	0.00
ENST00000475015.5	ENSG00000174403.15	2585	2370.62	0.00	0.00	0.00	0.00
ENST00000621644.1	ENSG00000174403.15	460	247.10	0.00	0.00	0.00	0.00
ENST00000356922.5	ENSG00000174405.13	4096	3881.62	479.71	5.46	3.95	28.84
ENST00000405925.2	ENSG00000174405.13	4065	3850.62	92.85	1.07	0.77	5.63
ENST00000442234.5	ENSG00000174405.13	3982	3767.62	296.34	3.48	2.51	18.35
ENST00000611712.4	ENSG00000174405.13	4180	3965.62	93.98	1.05	0.76	5.53
ENST00000614526.1	ENSG00000174405.13	3884	3669.62	655.12	7.89	5.71	41.66
ENST00000347538.2	ENSG00000174407.12	102	0.00	0.00	0.00	0.00	0.00
ENST00000370523.1	ENSG00000174407.12	426	213.83	0.00	0.00	0.00	0.00
ENST00000624914.3	ENSG00000174407.12	1220	1005.62	0.00	0.00	0.00	0.00
ENST00000328558.3	ENSG00000174408.8	471	257.92	0.00	0.00	0.00	0.00
ENST00000311762.2	ENSG00000174417.2	1415	1200.62	0.00	0.00	0.00	0.00
ENST00000518632.1	ENSG00000174417.2	1660	1445.62	0.00	0.00	0.00	0.00
ENST00000446059.1	ENSG00000174418.7	350	141.21	0.00	0.00	0.00	0.00
ENST00000394939.3	ENSG00000174428.16	646	431.81	485.56	49.68	35.95	32.37
ENST00000418185.6	ENSG00000174428.16	3485	3270.62	0.00	0.00	0.00	0.00
ENST00000472837.5	ENSG00000174428.16	3560	3345.62	1137.98	15.03	10.88	9.79
ENST00000611835.4	ENSG00000174428.16	3058	2843.62	3139.90	48.79	35.30	31.78
ENST00000613786.4	ENSG00000174428.16	484	270.73	24.00	3.92	2.83	2.55
ENST00000614064.4	ENSG00000174428.16	573	359.03	109.27	13.45	9.73	8.76
ENST00000617708.1	ENSG00000174428.16	438	225.54	50.92	9.97	7.22	6.50
ENST00000619142.4	ENSG00000174428.16	1932	1717.62	38.58	0.99	0.72	0.65
ENST00000620662.1	ENSG00000174428.16	1298	1083.62	286.32	11.67	8.45	7.61
ENST00000629105.2	ENSG00000174428.16	1910	1695.62	0.00	0.00	0.00	0.00
ENST00000311955.3	ENSG00000174429.3	2755	2540.62	11.00	0.19	0.14	100.00
ENST00000308664.10	ENSG00000174437.16	4453	4238.62	0.00	0.00	0.00	0.00
ENST00000313432.5	ENSG00000174437.16	5575	5360.62	2518.79	20.76	15.02	11.97
ENST00000377685.9	ENSG00000174437.16	5702	5487.62	36.19	0.29	0.21	0.17
ENST00000539276.6	ENSG00000174437.16	4094	3879.62	10938.17	124.57	90.14	71.83
ENST00000547050.1	ENSG00000174437.16	1176	961.62	379.62	17.44	12.62	10.06
ENST00000547792.1	ENSG00000174437.16	541	327.20	64.03	8.65	6.26	4.99
ENST00000548169.2	ENSG00000174437.16	2951	2736.62	18.54	0.30	0.22	0.17
ENST00000549840.1	ENSG00000174437.16	503	289.51	0.00	0.00	0.00	0.00
ENST00000550248.2	ENSG00000174437.16	544	330.18	0.00	0.00	0.00	0.00
ENST00000550262.1	ENSG00000174437.16	3670	3455.62	110.65	1.41	1.02	0.82
ENST00000552636.1	ENSG00000174437.16	529	315.28	0.00	0.00	0.00	0.00
ENST00000553144.1	ENSG00000174437.16	264	65.79	0.00	0.00	0.00	0.00
ENST00000307897.9	ENSG00000174442.11	3960	3745.62	30.85	0.36	0.26	0.83
ENST00000446801.6	ENSG00000174442.11	3256	3041.62	275.49	4.00	2.90	9.09
ENST00000535141.6	ENSG00000174442.11	2206	1991.62	0.00	0.00	0.00	0.00
ENST00000561583.5	ENSG00000174442.11	613	398.88	16.00	1.77	1.28	4.02
ENST00000562645.1	ENSG00000174442.11	446	233.36	7.70	1.46	1.06	3.31
ENST00000563698.5	ENSG00000174442.11	567	353.05	0.00	0.00	0.00	0.00
ENST00000564179.5	ENSG00000174442.11	582	367.99	0.00	0.00	0.00	0.00
ENST00000564309.5	ENSG00000174442.11	531	317.27	0.00	0.00	0.00	0.00
ENST00000565627.5	ENSG00000174442.11	1845	1630.62	1284.35	34.80	25.18	79.03
ENST00000565960.1	ENSG00000174442.11	583	368.98	1.08	0.13	0.09	0.29
ENST00000567816.1	ENSG00000174442.11	373	162.84	0.00	0.00	0.00	0.00
ENST00000567926.5	ENSG00000174442.11	621	406.86	5.22	0.57	0.41	1.29
ENST00000569489.1	ENSG00000174442.11	355	145.88	3.10	0.94	0.68	2.13
ENST00000613446.4	ENSG00000174442.11	3181	2966.62	0.00	0.00	0.00	0.00
ENST00000307961.10	ENSG00000174444.14	2769	2554.62	560.48	9.69	7.01	0.53
ENST00000561554.5	ENSG00000174444.14	580	366.00	338.44	40.86	29.56	2.24
ENST00000561775.5	ENSG00000174444.14	1396	1181.62	18743.81	700.85	507.17	38.45
ENST00000563473.1	ENSG00000174444.14	475	261.86	1.76	0.30	0.21	0.02
ENST00000564439.5	ENSG00000174444.14	582	367.99	0.00	0.00	0.00	0.00
ENST00000564517.1	ENSG00000174444.14	550	336.14	0.00	0.00	0.00	0.00
ENST00000564647.5	ENSG00000174444.14	1110	895.62	1965.74	96.97	70.17	5.32
ENST00000564744.1	ENSG00000174444.14	671	456.76	74.09	7.17	5.19	0.39
ENST00000565723.1	ENSG00000174444.14	408	196.37	0.00	0.00	0.00	0.00
ENST00000566039.5	ENSG00000174444.14	1099	884.62	8375.99	418.33	302.73	22.95
ENST00000566491.1	ENSG00000174444.14	593	378.95	27.08	3.16	2.28	0.17
ENST00000566622.5	ENSG00000174444.14	817	602.64	5222.27	382.86	277.06	21.01
ENST00000566624.5	ENSG00000174444.14	819	604.64	554.56	40.52	29.32	2.22
ENST00000567229.5	ENSG00000174444.14	2003	1788.62	1378.48	34.05	24.64	1.87
ENST00000568588.5	ENSG00000174444.14	1864	1649.62	3278.53	87.81	63.54	4.82
ENST00000569438.2	ENSG00000174444.14	565	351.06	0.00	0.00	0.00	0.00
ENST00000569696.5	ENSG00000174444.14	569	355.04	0.00	0.00	0.00	0.00
ENST00000307979.7	ENSG00000174446.12	794	579.65	103.71	7.90	5.72	16.26
ENST00000316634.5	ENSG00000174446.12	1002	787.62	351.67	19.73	14.28	40.58
ENST00000395589.6	ENSG00000174446.12	749	534.68	71.24	5.89	4.26	12.11
ENST00000562411.5	ENSG00000174446.12	587	372.97	56.01	6.63	4.80	13.65
ENST00000563480.6	ENSG00000174446.12	920	705.62	17.69	1.11	0.80	2.28
ENST00000565465.1	ENSG00000174446.12	1069	854.62	72.24	3.73	2.70	7.68
ENST00000566658.1	ENSG00000174446.12	574	360.02	18.73	2.30	1.66	4.73
ENST00000568875.1	ENSG00000174446.12	1741	1526.62	45.71	1.32	0.96	2.72
ENST00000307844.3	ENSG00000174448.8	663	448.78	0.00	0.00	0.00	0.00
ENST00000577499.5	ENSG00000174448.8	696	481.73	0.00	0.00	0.00	0.00
ENST00000581310.5	ENSG00000174448.8	1371	1156.62	0.00	0.00	0.00	0.00
ENST00000584040.1	ENSG00000174448.8	660	445.78	0.00	0.00	0.00	0.00
ENST00000312015.6	ENSG00000174450.11	1379	1164.62	0.00	0.00	0.00	0.00
ENST00000345070.5	ENSG00000174450.11	1972	1757.62	0.00	0.00	0.00	0.00
ENST00000566571.5	ENSG00000174450.11	2938	2723.62	2.00	0.03	0.02	100.00
ENST00000567107.5	ENSG00000174450.11	3030	2815.62	0.00	0.00	0.00	0.00
ENST00000312504.9	ENSG00000174453.9	4610	4395.62	0.00	0.00	0.00	0.00
ENST00000427124.1	ENSG00000174453.9	4480	4265.62	0.00	0.00	0.00	0.00
ENST00000477752.1	ENSG00000174453.9	1800	1585.62	0.00	0.00	0.00	0.00
ENST00000309050.9	ENSG00000174456.13	1964	1749.62	21.03	0.53	0.38	1.74
ENST00000546627.1	ENSG00000174456.13	461	248.08	17.38	3.10	2.24	10.16
ENST00000546651.3	ENSG00000174456.13	1755	1540.62	135.34	3.88	2.81	12.73
ENST00000547573.1	ENSG00000174456.13	607	392.90	4.00	0.45	0.33	1.48
ENST00000548191.1	ENSG00000174456.13	2204	1989.62	567.00	12.59	9.11	41.31
ENST00000548936.1	ENSG00000174456.13	562	348.08	0.00	0.00	0.00	0.00
ENST00000549724.1	ENSG00000174456.13	1302	1087.62	17.02	0.69	0.50	2.27
ENST00000551185.2	ENSG00000174456.13	496	282.59	0.00	0.00	0.00	0.00
ENST00000615315.1	ENSG00000174456.13	1580	1365.62	285.56	9.24	6.69	30.31
ENST00000310164.2	ENSG00000174460.3	2231	2016.62	2.00	0.04	0.03	100.00
ENST00000361727.7	ENSG00000174469.18	9896	9681.62	0.00	0.00	0.00	0.00
ENST00000455301.2	ENSG00000174469.18	511	297.43	0.00	0.00	0.00	0.00
ENST00000463592.3	ENSG00000174469.18	6076	5861.62	0.00	0.00	0.00	0.00
ENST00000602734.4	ENSG00000174469.18	608	393.90	0.00	0.00	0.00	0.00
ENST00000625365.2	ENSG00000174469.18	676	461.76	0.00	0.00	0.00	0.00
ENST00000627772.2	ENSG00000174469.18	2332	2117.62	0.00	0.00	0.00	0.00
ENST00000628930.2	ENSG00000174469.18	1944	1729.62	0.00	0.00	0.00	0.00
ENST00000631199.2	ENSG00000174469.18	650	435.80	0.00	0.00	0.00	0.00
ENST00000636242.1	ENSG00000174469.18	6101	5886.62	0.00	0.00	0.00	0.00
ENST00000636277.1	ENSG00000174469.18	100	0.00	0.00	0.00	0.00	0.00
ENST00000636399.1	ENSG00000174469.18	2949	2734.62	1.00	0.02	0.01	43.75
ENST00000636561.1	ENSG00000174469.18	1787	1572.62	0.00	0.00	0.00	0.00
ENST00000636600.1	ENSG00000174469.18	100	0.00	0.00	0.00	0.00	0.00
ENST00000636755.1	ENSG00000174469.18	100	0.00	0.00	0.00	0.00	0.00
ENST00000636870.1	ENSG00000174469.18	4010	3795.62	0.00	0.00	0.00	0.00
ENST00000636988.1	ENSG00000174469.18	1069	854.62	0.00	0.00	0.00	0.00
ENST00000637020.1	ENSG00000174469.18	2873	2658.62	0.00	0.00	0.00	0.00
ENST00000637105.1	ENSG00000174469.18	100	0.00	0.00	0.00	0.00	0.00
ENST00000637150.1	ENSG00000174469.18	1767	1552.62	0.00	0.00	0.00	0.00
ENST00000637555.1	ENSG00000174469.18	2341	2126.62	1.00	0.02	0.02	56.25
ENST00000637654.1	ENSG00000174469.18	100	0.00	0.00	0.00	0.00	0.00
ENST00000637694.1	ENSG00000174469.18	2213	1998.62	0.00	0.00	0.00	0.00
ENST00000637825.1	ENSG00000174469.18	2124	1909.62	0.00	0.00	0.00	0.00
ENST00000638117.1	ENSG00000174469.18	2087	1872.62	0.00	0.00	0.00	0.00
ENST00000457021.1	ENSG00000174473.15	3068	2853.62	0.00	0.00	0.00	0.00
ENST00000504379.5	ENSG00000174473.15	929	714.62	0.00	0.00	0.00	0.00
ENST00000506823.5	ENSG00000174473.15	3922	3707.62	16.00	0.19	0.14	100.00
ENST00000508122.5	ENSG00000174473.15	1755	1540.62	0.00	0.00	0.00	0.00
ENST00000511251.1	ENSG00000174473.15	2905	2690.62	0.00	0.00	0.00	0.00
ENST00000513061.1	ENSG00000174473.15	1135	920.62	0.00	0.00	0.00	0.00
ENST00000616459.1	ENSG00000174473.15	1254	1039.62	0.00	0.00	0.00	0.00
ENST00000308675.5	ENSG00000174482.10	3031	2816.62	0.00	0.00	0.00	0.00
ENST00000379992.6	ENSG00000174482.10	3044	2829.62	0.00	0.00	0.00	0.00
ENST00000493941.1	ENSG00000174482.10	498	284.57	0.00	0.00	0.00	0.00
ENST00000613945.3	ENSG00000174482.10	2981	2766.62	0.00	0.00	0.00	0.00
ENST00000318312.11	ENSG00000174483.19	3423	3208.62	249.40	3.43	2.49	9.31
ENST00000393994.4	ENSG00000174483.19	1790	1575.62	42.66	1.20	0.87	3.24
ENST00000455748.6	ENSG00000174483.19	1552	1337.62	0.00	0.00	0.00	0.00
ENST00000524458.5	ENSG00000174483.19	891	676.62	18.02	1.18	0.85	3.19
ENST00000524705.2	ENSG00000174483.19	333	125.51	0.00	0.00	0.00	0.00
ENST00000524884.1	ENSG00000174483.19	572	358.03	19.00	2.34	1.70	6.36
ENST00000524907.5	ENSG00000174483.19	828	613.64	24.36	1.75	1.27	4.76
ENST00000525809.5	ENSG00000174483.19	601	386.92	0.00	0.00	0.00	0.00
ENST00000526035.5	ENSG00000174483.19	822	607.64	0.00	0.00	0.00	0.00
ENST00000526760.5	ENSG00000174483.19	3585	3370.62	156.23	2.05	1.48	5.55
ENST00000526815.5	ENSG00000174483.19	584	369.98	9.00	1.07	0.78	2.91
ENST00000527251.5	ENSG00000174483.19	1034	819.62	0.00	0.00	0.00	0.00
ENST00000527959.1	ENSG00000174483.19	734	519.69	116.59	9.91	7.17	26.88
ENST00000528543.1	ENSG00000174483.19	384	173.31	0.00	0.00	0.00	0.00
ENST00000529766.5	ENSG00000174483.19	1590	1375.62	0.00	0.00	0.00	0.00
ENST00000529895.1	ENSG00000174483.19	560	346.09	37.00	4.72	3.42	12.81
ENST00000529953.5	ENSG00000174483.19	604	389.91	0.00	0.00	0.00	0.00
ENST00000529955.5	ENSG00000174483.19	3437	3222.62	27.12	0.37	0.27	1.01
ENST00000532283.1	ENSG00000174483.19	590	375.96	0.00	0.00	0.00	0.00
ENST00000532908.5	ENSG00000174483.19	1001	786.62	0.00	0.00	0.00	0.00
ENST00000533430.5	ENSG00000174483.19	844	629.64	50.25	3.53	2.55	9.56
ENST00000533557.5	ENSG00000174483.19	1043	828.62	6.84	0.36	0.26	0.99
ENST00000533644.5	ENSG00000174483.19	910	695.62	0.00	0.00	0.00	0.00
ENST00000534730.5	ENSG00000174483.19	627	412.85	14.30	1.53	1.11	4.15
ENST00000630659.2	ENSG00000174483.19	1934	1719.62	133.16	3.42	2.48	9.28
ENST00000431932.6	ENSG00000174485.15	5875	5660.62	891.39	6.96	5.03	39.65
ENST00000443035.7	ENSG00000174485.15	8665	8450.62	330.50	1.73	1.25	9.85
ENST00000561863.1	ENSG00000174485.15	480	266.79	4.00	0.66	0.48	3.77
ENST00000562028.1	ENSG00000174485.15	481	267.77	2.27	0.37	0.27	2.14
ENST00000562540.1	ENSG00000174485.15	629	414.84	33.10	3.53	2.55	20.09
ENST00000564674.5	ENSG00000174485.15	3389	3174.62	0.00	0.00	0.00	0.00
ENST00000567323.2	ENSG00000174485.15	804	589.65	44.00	3.30	2.39	18.79
ENST00000568515.1	ENSG00000174485.15	2655	2440.62	9.00	0.16	0.12	0.93
ENST00000635620.1	ENSG00000174485.15	5887	5672.62	107.97	0.84	0.61	4.79
ENST00000482002.1	ENSG00000174495.12	490	276.66	0.00	0.00	0.00	0.00
ENST00000327987.8	ENSG00000174498.13	4479	4264.62	0.00	0.00	0.00	0.00
ENST00000558354.5	ENSG00000174498.13	1783	1568.62	0.00	0.00	0.00	0.00
ENST00000559058.1	ENSG00000174498.13	564	350.07	0.00	0.00	0.00	0.00
ENST00000559231.1	ENSG00000174498.13	748	533.68	0.00	0.00	0.00	0.00
ENST00000559947.1	ENSG00000174498.13	844	629.64	0.00	0.00	0.00	0.00
ENST00000308910.8	ENSG00000174500.12	3336	3121.62	7.85	0.11	0.08	14.02
ENST00000460387.6	ENSG00000174500.12	623	408.86	0.00	0.00	0.00	0.00
ENST00000470085.5	ENSG00000174500.12	1072	857.62	9.71	0.50	0.36	63.11
ENST00000484193.5	ENSG00000174500.12	1036	821.62	0.00	0.00	0.00	0.00
ENST00000487901.1	ENSG00000174500.12	809	594.65	2.44	0.18	0.13	22.87
ENST00000488580.5	ENSG00000174500.12	816	601.64	0.00	0.00	0.00	0.00
ENST00000495418.5	ENSG00000174500.12	871	656.63	0.00	0.00	0.00	0.00
ENST00000295246.6	ENSG00000174501.14	2272	2057.62	0.00	0.00	0.00	0.00
ENST00000456556.5	ENSG00000174501.14	5428	5213.62	3293.31	27.91	20.20	21.63
ENST00000488721.5	ENSG00000174501.14	2740	2525.62	5312.93	92.94	67.26	72.02
ENST00000528268.5	ENSG00000174501.14	1907	1692.62	0.00	0.00	0.00	0.00
ENST00000531153.5	ENSG00000174501.14	2811	2596.62	109.91	1.87	1.35	1.45
ENST00000534304.5	ENSG00000174501.14	2301	2086.62	27.74	0.59	0.43	0.46
ENST00000612359.4	ENSG00000174501.14	650	435.80	24.75	2.51	1.82	1.94
ENST00000619511.1	ENSG00000174501.14	737	522.69	38.19	3.23	2.34	2.50
ENST00000340781.8	ENSG00000174502.18	4510	4295.62	0.00	0.00	0.00	0.00
ENST00000367134.2	ENSG00000174502.18	4616	4401.62	0.00	0.00	0.00	0.00
ENST00000367135.7	ENSG00000174502.18	4799	4584.62	0.00	0.00	0.00	0.00
ENST00000461505.1	ENSG00000174502.18	571	357.03	0.00	0.00	0.00	0.00
ENST00000469392.1	ENSG00000174502.18	899	684.62	0.00	0.00	0.00	0.00
ENST00000491127.5	ENSG00000174502.18	4063	3848.62	6.00	0.07	0.05	100.00
ENST00000367147.8	ENSG00000174514.12	4095	3880.62	12.53	0.14	0.10	6.67
ENST00000465651.1	ENSG00000174514.12	588	373.96	1.87	0.22	0.16	10.33
ENST00000471425.1	ENSG00000174514.12	521	307.35	1.32	0.19	0.14	8.87
ENST00000475956.5	ENSG00000174514.12	1475	1260.62	0.00	0.00	0.00	0.00
ENST00000478555.1	ENSG00000174514.12	3725	3510.62	70.48	0.89	0.64	41.52
ENST00000489709.5	ENSG00000174514.12	1136	921.62	0.00	0.00	0.00	0.00
ENST00000536357.2	ENSG00000174514.12	1841	1626.62	0.00	0.00	0.00	0.00
ENST00000539267.5	ENSG00000174514.12	1883	1668.62	0.00	0.00	0.00	0.00
ENST00000614644.1	ENSG00000174514.12	389	178.09	2.81	0.70	0.50	32.60
ENST00000616173.4	ENSG00000174514.12	542	328.19	0.00	0.00	0.00	0.00
ENST00000621216.1	ENSG00000174514.12	477	263.83	0.00	0.00	0.00	0.00
ENST00000320740.11	ENSG00000174516.14	2740	2525.62	0.00	0.00	0.00	0.00
ENST00000349459.10	ENSG00000174516.14	2783	2568.62	0.00	0.00	0.00	0.00
ENST00000524466.5	ENSG00000174516.14	1671	1456.62	21.24	0.64	0.47	33.78
ENST00000526296.5	ENSG00000174516.14	964	749.62	0.00	0.00	0.00	0.00
ENST00000527230.1	ENSG00000174516.14	525	311.31	0.00	0.00	0.00	0.00
ENST00000528752.1	ENSG00000174516.14	1967	1752.62	33.31	0.84	0.61	44.04
ENST00000531856.1	ENSG00000174516.14	289	86.48	0.00	0.00	0.00	0.00
ENST00000532970.5	ENSG00000174516.14	2572	2357.62	20.62	0.39	0.28	20.27
ENST00000618547.4	ENSG00000174516.14	2508	2293.62	1.90	0.04	0.03	1.92
ENST00000311308.6	ENSG00000174521.7	843	628.64	0.00	0.00	0.00	0.00
ENST00000593586.1	ENSG00000174521.7	2323	2108.62	1.00	0.02	0.02	100.00
ENST00000310903.9	ENSG00000174527.9	4364	4149.62	0.00	0.00	0.00	0.00
ENST00000431443.6	ENSG00000174527.9	4258	4043.62	2.00	0.02	0.02	100.00
ENST00000457826.2	ENSG00000174527.9	568	354.05	0.00	0.00	0.00	0.00
ENST00000542268.5	ENSG00000174527.9	1190	975.62	0.00	0.00	0.00	0.00
ENST00000542883.1	ENSG00000174527.9	453	240.22	0.00	0.00	0.00	0.00
ENST00000543960.1	ENSG00000174527.9	535	321.24	0.00	0.00	0.00	0.00
ENST00000367167.4	ENSG00000174529.7	1332	1117.62	72.00	2.85	2.06	100.00
ENST00000310999.11	ENSG00000174547.13	1605	1390.62	24.09	0.77	0.55	17.89
ENST00000329819.4	ENSG00000174547.13	922	707.62	17.83	1.11	0.81	26.02
ENST00000430466.6	ENSG00000174547.13	1527	1312.62	0.00	0.00	0.00	0.00
ENST00000524576.5	ENSG00000174547.13	2209	1994.62	5.16	0.11	0.08	2.67
ENST00000528272.1	ENSG00000174547.13	506	292.48	0.00	0.00	0.00	0.00
ENST00000534488.5	ENSG00000174547.13	812	597.65	30.92	2.29	1.65	53.42
ENST00000326856.8	ENSG00000174562.13	1389	1174.62	0.00	0.00	0.00	0.00
ENST00000596531.1	ENSG00000174562.13	1419	1204.62	0.00	0.00	0.00	0.00
ENST00000596931.5	ENSG00000174562.13	692	477.73	0.00	0.00	0.00	0.00
ENST00000598239.5	ENSG00000174562.13	855	640.63	0.00	0.00	0.00	0.00
ENST00000598673.1	ENSG00000174562.13	374	163.79	0.00	0.00	0.00	0.00
ENST00000601680.1	ENSG00000174562.13	1398	1183.62	0.00	0.00	0.00	0.00
ENST00000602114.1	ENSG00000174562.13	711	496.71	0.00	0.00	0.00	0.00
ENST00000329582.8	ENSG00000174564.12	2047	1832.62	0.00	0.00	0.00	0.00
ENST00000469964.5	ENSG00000174564.12	1887	1672.62	0.00	0.00	0.00	0.00
ENST00000475972.1	ENSG00000174564.12	1787	1572.62	28.64	0.80	0.58	61.76
ENST00000484501.1	ENSG00000174564.12	427	214.81	0.00	0.00	0.00	0.00
ENST00000491483.5	ENSG00000174564.12	956	741.62	8.36	0.50	0.36	38.24
ENST00000308302.3	ENSG00000174567.7	883	668.63	0.00	0.00	0.00	0.00
ENST00000475517.1	ENSG00000174567.7	386	175.22	0.00	0.00	0.00	0.00
ENST00000310599.3	ENSG00000174572.3	670	455.76	19.00	1.84	1.33	100.00
ENST00000372984.8	ENSG00000174574.15	1330	1115.62	183.46	7.27	5.26	47.98
ENST00000432648.7	ENSG00000174574.15	2741	2526.62	450.54	7.88	5.70	52.02
ENST00000446189.6	ENSG00000174574.15	1243	1028.62	0.00	0.00	0.00	0.00
ENST00000531822.1	ENSG00000174574.15	718	503.71	0.00	0.00	0.00	0.00
ENST00000311034.6	ENSG00000174576.8	3303	3088.62	0.00	0.00	0.00	0.00
ENST00000524617.1	ENSG00000174576.8	326	119.13	0.00	0.00	0.00	0.00
ENST00000525148.1	ENSG00000174576.8	2454	2239.62	0.00	0.00	0.00	0.00
ENST00000309993.2	ENSG00000174579.3	4692	4477.62	364.88	3.60	2.61	17.92
ENST00000434835.2	ENSG00000174579.3	2272	2057.62	615.89	13.22	9.57	65.84
ENST00000473093.1	ENSG00000174579.3	543	329.19	5.20	0.70	0.50	3.47
ENST00000481989.1	ENSG00000174579.3	576	362.01	0.01	0.00	0.00	0.00
ENST00000491050.1	ENSG00000174579.3	559	345.09	20.02	2.56	1.86	12.76
ENST00000311044.7	ENSG00000174586.10	3468	3253.62	39.39	0.53	0.39	55.80
ENST00000425453.3	ENSG00000174586.10	2261	2046.62	0.00	0.00	0.00	0.00
ENST00000595763.1	ENSG00000174586.10	792	577.65	5.54	0.42	0.31	44.20
ENST00000310754.5	ENSG00000174599.5	2023	1808.62	256.00	6.25	4.53	100.00
ENST00000312143.11	ENSG00000174600.13	5283	5068.62	25.52	0.22	0.16	13.82
ENST00000412676.5	ENSG00000174600.13	5110	4895.62	0.00	0.00	0.00	0.00
ENST00000549466.1	ENSG00000174600.13	555	341.11	0.00	0.00	0.00	0.00
ENST00000550402.5	ENSG00000174600.13	1893	1678.62	35.08	0.92	0.67	57.34
ENST00000550573.5	ENSG00000174600.13	632	417.84	4.39	0.46	0.34	28.84
ENST00000552995.5	ENSG00000174600.13	1890	1675.62	0.00	0.00	0.00	0.00
ENST00000360506.6	ENSG00000174606.13	4323	4108.62	46.58	0.50	0.36	1.73
ENST00000366962.7	ENSG00000174606.13	4649	4434.62	237.55	2.37	1.71	8.16
ENST00000460337.5	ENSG00000174606.13	1243	1028.62	31.48	1.35	0.98	4.66
ENST00000473303.1	ENSG00000174606.13	2135	1920.62	135.94	3.13	2.26	10.78
ENST00000476904.5	ENSG00000174606.13	913	698.62	71.74	4.54	3.28	15.64
ENST00000481918.1	ENSG00000174606.13	851	636.63	63.04	4.37	3.17	15.08
ENST00000498650.1	ENSG00000174606.13	364	154.33	16.63	4.76	3.45	16.42
ENST00000535388.2	ENSG00000174606.13	2517	2302.62	416.05	7.98	5.78	27.53
ENST00000310836.10	ENSG00000174607.10	4084	3869.62	877.67	10.02	7.25	36.74
ENST00000394511.3	ENSG00000174607.10	2448	2233.62	842.39	16.66	12.06	61.10
ENST00000507710.1	ENSG00000174607.10	735	520.69	6.94	0.59	0.43	2.16
ENST00000423778.6	ENSG00000174611.11	2345	2130.62	0.00	0.00	0.00	0.00
ENST00000503669.1	ENSG00000174611.11	2003	1788.62	0.00	0.00	0.00	0.00
ENST00000506319.5	ENSG00000174611.11	4043	3828.62	0.00	0.00	0.00	0.00
ENST00000508041.1	ENSG00000174611.11	725	510.70	1.00	0.09	0.06	100.00
ENST00000508956.5	ENSG00000174611.11	2422	2207.62	0.00	0.00	0.00	0.00
ENST00000308214.13	ENSG00000174628.16	2423	2208.62	128.39	2.57	1.86	2.57
ENST00000320394.10	ENSG00000174628.16	3482	3267.62	918.95	12.43	8.99	12.45
ENST00000561839.5	ENSG00000174628.16	946	731.62	433.71	26.19	18.95	26.24
ENST00000561935.5	ENSG00000174628.16	801	586.65	0.00	0.00	0.00	0.00
ENST00000562762.5	ENSG00000174628.16	685	470.74	0.00	0.00	0.00	0.00
ENST00000564186.5	ENSG00000174628.16	882	667.63	102.53	6.79	4.91	6.80
ENST00000564515.5	ENSG00000174628.16	691	476.73	48.59	4.50	3.26	4.51
ENST00000564955.5	ENSG00000174628.16	920	705.62	1.03	0.06	0.05	0.06
ENST00000566312.1	ENSG00000174628.16	473	259.89	116.35	19.78	14.31	19.82
ENST00000568061.1	ENSG00000174628.16	280	78.88	2.05	1.15	0.83	1.15
ENST00000568126.5	ENSG00000174628.16	1774	1559.62	73.65	2.09	1.51	2.09
ENST00000568236.2	ENSG00000174628.16	470	256.93	50.00	8.60	6.22	8.62
ENST00000568300.6	ENSG00000174628.16	1915	1700.62	454.23	11.80	8.54	11.82
ENST00000568387.1	ENSG00000174628.16	334	126.43	11.00	3.84	2.78	3.85
ENST00000310926.8	ENSG00000174640.12	4223	4008.62	241.35	2.66	1.92	31.37
ENST00000462770.5	ENSG00000174640.12	1498	1283.62	9.44	0.32	0.24	3.83
ENST00000464676.5	ENSG00000174640.12	1379	1164.62	1.67	0.06	0.05	0.75
ENST00000477061.1	ENSG00000174640.12	371	160.94	1.00	0.27	0.20	3.24
ENST00000478651.1	ENSG00000174640.12	553	339.13	0.00	0.00	0.00	0.00
ENST00000478662.1	ENSG00000174640.12	166	6.94	0.00	0.00	0.00	0.00
ENST00000481359.3	ENSG00000174640.12	1937	1722.62	61.49	1.58	1.14	18.60
ENST00000493729.5	ENSG00000174640.12	1918	1703.62	138.05	3.58	2.59	42.22
ENST00000588013.1	ENSG00000174652.17	617	402.87	0.00	0.00	0.00	0.00
ENST00000588221.5	ENSG00000174652.17	3503	3288.62	141.00	1.89	1.37	7.23
ENST00000588933.5	ENSG00000174652.17	3293	3078.62	171.55	2.46	1.78	9.40
ENST00000590306.5	ENSG00000174652.17	3317	3102.62	26.02	0.37	0.27	1.41
ENST00000591213.1	ENSG00000174652.17	760	545.67	97.90	7.93	5.74	30.26
ENST00000592292.5	ENSG00000174652.17	3100	2885.62	811.04	12.42	8.99	47.41
ENST00000592904.5	ENSG00000174652.17	4401	4186.62	106.49	1.12	0.81	4.29
ENST00000308682.3	ENSG00000174667.3	1022	807.62	0.00	0.00	0.00	0.00
ENST00000311161.11	ENSG00000174669.11	2262	2047.62	2.12	0.05	0.03	18.15
ENST00000357440.6	ENSG00000174669.11	2514	2299.62	0.00	0.00	0.00	0.00
ENST00000540386.5	ENSG00000174669.11	2474	2259.62	10.54	0.21	0.15	81.85
ENST00000541567.5	ENSG00000174669.11	2272	2057.62	0.00	0.00	0.00	0.00
ENST00000544554.5	ENSG00000174669.11	2505	2290.62	0.00	0.00	0.00	0.00
ENST00000546034.1	ENSG00000174669.11	2509	2294.62	0.00	0.00	0.00	0.00
ENST00000619145.4	ENSG00000174669.11	2380	2165.62	0.00	0.00	0.00	0.00
ENST00000308219.13	ENSG00000174672.15	4089	3874.62	0.00	0.00	0.00	0.00
ENST00000382179.5	ENSG00000174672.15	3576	3361.62	0.00	0.00	0.00	0.00
ENST00000524702.5	ENSG00000174672.15	580	366.00	0.00	0.00	0.00	0.00
ENST00000526678.5	ENSG00000174672.15	2091	1876.62	0.00	0.00	0.00	0.00
ENST00000526768.5	ENSG00000174672.15	1956	1741.62	0.00	0.00	0.00	0.00
ENST00000528596.5	ENSG00000174672.15	581	366.99	0.00	0.00	0.00	0.00
ENST00000528710.5	ENSG00000174672.15	3528	3313.62	0.00	0.00	0.00	0.00
ENST00000528841.5	ENSG00000174672.15	3586	3371.62	0.00	0.00	0.00	0.00
ENST00000529433.5	ENSG00000174672.15	3211	2996.62	0.00	0.00	0.00	0.00
ENST00000529951.5	ENSG00000174672.15	1934	1719.62	0.00	0.00	0.00	0.00
ENST00000531078.1	ENSG00000174672.15	600	385.92	0.00	0.00	0.00	0.00
ENST00000531197.5	ENSG00000174672.15	3163	2948.62	0.00	0.00	0.00	0.00
ENST00000531932.1	ENSG00000174672.15	709	494.71	0.00	0.00	0.00	0.00
ENST00000533606.2	ENSG00000174672.15	2319	2104.62	0.00	0.00	0.00	0.00
ENST00000544817.5	ENSG00000174672.15	1842	1627.62	0.00	0.00	0.00	0.00
ENST00000458417.1	ENSG00000174677.4	907	692.62	0.00	0.00	0.00	0.00
ENST00000402340.2	ENSG00000174678.9	3290	3075.62	1.00	0.01	0.01	100.00
ENST00000309331.8	ENSG00000174680.9	813	598.65	0.00	0.00	0.00	0.00
ENST00000412579.5	ENSG00000174680.9	818	603.64	0.00	0.00	0.00	0.00
ENST00000413131.1	ENSG00000174680.9	499	285.55	0.00	0.00	0.00	0.00
ENST00000423221.5	ENSG00000174680.9	624	409.85	0.00	0.00	0.00	0.00
ENST00000455392.6	ENSG00000174680.9	767	552.67	0.00	0.00	0.00	0.00
ENST00000311181.4	ENSG00000174684.6	2072	1857.62	386.00	9.18	6.64	100.00
ENST00000502346.1	ENSG00000174695.9	4630	4415.62	430.27	4.31	3.12	82.09
ENST00000503892.1	ENSG00000174695.9	562	348.08	0.00	0.00	0.00	0.00
ENST00000504622.5	ENSG00000174695.9	596	381.94	0.00	0.00	0.00	0.00
ENST00000509770.1	ENSG00000174695.9	492	278.63	0.00	0.00	0.00	0.00
ENST00000511118.1	ENSG00000174695.9	719	504.70	10.73	0.94	0.68	17.91
ENST00000511450.5	ENSG00000174695.9	3353	3138.62	0.00	0.00	0.00	0.00
ENST00000308868.4	ENSG00000174697.4	3420	3205.62	7.00	0.10	0.07	100.00
ENST00000311601.5	ENSG00000174705.12	7777	7562.62	1672.58	9.77	7.07	98.90
ENST00000518522.5	ENSG00000174705.12	471	257.92	0.00	0.00	0.00	0.00
ENST00000519643.5	ENSG00000174705.12	1394	1179.62	0.00	0.00	0.00	0.00
ENST00000523651.1	ENSG00000174705.12	390	179.05	0.00	0.00	0.00	0.00
ENST00000636523.1	ENSG00000174705.12	1609	1394.62	3.42	0.11	0.08	1.10
ENST00000491837.1	ENSG00000174715.7	504	290.50	7.00	1.06	0.77	100.00
ENST00000312561.8	ENSG00000174718.11	6230	6015.62	4327.38	31.78	23.00	95.92
ENST00000381054.3	ENSG00000174718.11	2326	2111.62	0.00	0.00	0.00	0.00
ENST00000397578.7	ENSG00000174718.11	814	599.64	0.00	0.00	0.00	0.00
ENST00000535596.5	ENSG00000174718.11	965	750.62	1.27	0.07	0.05	0.23
ENST00000535606.1	ENSG00000174718.11	391	180.00	0.00	0.00	0.00	0.00
ENST00000540924.5	ENSG00000174718.11	362	152.44	0.00	0.00	0.00	0.00
ENST00000541981.5	ENSG00000174718.11	674	459.76	0.00	0.00	0.00	0.00
ENST00000543763.1	ENSG00000174718.11	883	668.63	19.34	1.28	0.92	3.86
ENST00000324052.10	ENSG00000174720.15	2164	1949.62	8.53	0.19	0.14	0.20
ENST00000344442.9	ENSG00000174720.15	2286	2071.62	105.02	2.24	1.62	2.30
ENST00000503316.1	ENSG00000174720.15	278	77.21	2.02	1.16	0.84	1.18
ENST00000503898.1	ENSG00000174720.15	494	280.61	0.00	0.00	0.00	0.00
ENST00000504079.1	ENSG00000174720.15	424	211.89	2.00	0.42	0.30	0.43
ENST00000505034.5	ENSG00000174720.15	1047	832.62	732.44	38.87	28.13	39.82
ENST00000505216.1	ENSG00000174720.15	477	263.83	0.00	0.00	0.00	0.00
ENST00000507443.1	ENSG00000174720.15	753	538.68	55.44	4.55	3.29	4.66
ENST00000508577.5	ENSG00000174720.15	579	365.00	0.00	0.00	0.00	0.00
ENST00000509061.5	ENSG00000174720.15	2332	2117.62	0.00	0.00	0.00	0.00
ENST00000509622.5	ENSG00000174720.15	2020	1805.62	1090.60	26.69	19.31	27.34
ENST00000511529.1	ENSG00000174720.15	1003	788.62	372.38	20.86	15.10	21.38
ENST00000512361.1	ENSG00000174720.15	834	619.64	32.06	2.29	1.65	2.34
ENST00000512589.5	ENSG00000174720.15	556	342.11	2.64	0.34	0.25	0.35
ENST00000513553.5	ENSG00000174720.15	528	314.29	0.00	0.00	0.00	0.00
ENST00000311575.5	ENSG00000174721.9	2545	2330.62	18.00	0.34	0.25	100.00
ENST00000312521.8	ENSG00000174738.12	5258	5043.62	229.01	2.01	1.45	15.52
ENST00000383773.8	ENSG00000174738.12	3129	2914.62	34.16	0.52	0.37	4.01
ENST00000468700.1	ENSG00000174738.12	879	664.63	7.79	0.52	0.37	4.01
ENST00000472780.1	ENSG00000174738.12	600	385.92	24.92	2.85	2.06	22.07
ENST00000492552.5	ENSG00000174738.12	1981	1766.62	281.12	7.03	5.09	54.39
ENST00000312600.3	ENSG00000174740.7	3221	3006.62	477.47	7.02	5.08	97.35
ENST00000373105.1	ENSG00000174740.7	1262	1047.62	4.53	0.19	0.14	2.65
ENST00000359957.7	ENSG00000174744.13	1445	1230.62	89.68	3.22	2.33	50.06
ENST00000425825.6	ENSG00000174744.13	1363	1148.62	9.49	0.37	0.26	5.68
ENST00000524699.5	ENSG00000174744.13	1131	916.62	0.00	0.00	0.00	0.00
ENST00000525127.1	ENSG00000174744.13	750	535.68	15.95	1.32	0.95	20.45
ENST00000527375.5	ENSG00000174744.13	913	698.62	0.00	0.00	0.00	0.00
ENST00000529544.1	ENSG00000174744.13	447	234.34	4.11	0.78	0.56	12.05
ENST00000530238.5	ENSG00000174744.13	1817	1602.62	14.93	0.41	0.30	6.40
ENST00000530756.1	ENSG00000174744.13	963	748.62	5.84	0.34	0.25	5.36
ENST00000534617.5	ENSG00000174744.13	905	690.62	0.00	0.00	0.00	0.00
ENST00000307839.9	ENSG00000174748.18	2730	2515.62	637.44	11.20	8.10	2.31
ENST00000354811.5	ENSG00000174748.18	820	605.64	1473.55	107.50	77.79	22.15
ENST00000412097.5	ENSG00000174748.18	562	348.08	366.32	46.50	33.65	9.58
ENST00000413699.5	ENSG00000174748.18	2053	1838.62	12300.58	295.58	213.90	60.90
ENST00000415719.5	ENSG00000174748.18	830	615.64	0.00	0.00	0.00	0.00
ENST00000422218.5	ENSG00000174748.18	588	373.96	0.00	0.00	0.00	0.00
ENST00000434031.6	ENSG00000174748.18	650	435.80	0.00	0.00	0.00	0.00
ENST00000435882.5	ENSG00000174748.18	1063	848.62	52.03	2.71	1.96	0.56
ENST00000436146.1	ENSG00000174748.18	1990	1775.62	515.32	12.82	9.28	2.64
ENST00000456530.6	ENSG00000174748.18	2835	2620.62	7.06	0.12	0.09	0.02
ENST00000465786.1	ENSG00000174748.18	1729	1514.62	193.54	5.65	4.09	1.16
ENST00000490223.1	ENSG00000174748.18	1785	1570.62	105.97	2.98	2.16	0.61
ENST00000611050.4	ENSG00000174748.18	2363	2148.62	15.21	0.31	0.23	0.06
ENST00000309733.5	ENSG00000174749.5	8901	8686.62	331.00	1.68	1.22	100.00
ENST00000311189.7	ENSG00000174775.16	894	679.62	67.20	4.37	3.16	43.63
ENST00000397594.5	ENSG00000174775.16	1099	884.62	3.05	0.15	0.11	1.52
ENST00000397596.6	ENSG00000174775.16	1100	885.62	29.48	1.47	1.06	14.69
ENST00000417302.5	ENSG00000174775.16	1233	1018.62	0.00	0.00	0.00	0.00
ENST00000451590.5	ENSG00000174775.16	1151	936.62	0.00	0.00	0.00	0.00
ENST00000462734.1	ENSG00000174775.16	627	412.85	16.18	1.73	1.25	17.29
ENST00000468682.2	ENSG00000174775.16	749	534.68	0.00	0.00	0.00	0.00
ENST00000478324.5	ENSG00000174775.16	631	416.84	0.00	0.00	0.00	0.00
ENST00000479482.1	ENSG00000174775.16	485	271.72	14.09	2.29	1.66	22.87
ENST00000482021.1	ENSG00000174775.16	167	7.25	0.00	0.00	0.00	0.00
ENST00000493230.5	ENSG00000174775.16	1114	899.62	0.00	0.00	0.00	0.00
ENST00000308378.7	ENSG00000174776.10	2594	2379.62	0.00	0.00	0.00	0.00
ENST00000460448.5	ENSG00000174776.10	1108	893.62	0.00	0.00	0.00	0.00
ENST00000466760.5	ENSG00000174776.10	575	361.02	0.00	0.00	0.00	0.00
ENST00000471198.1	ENSG00000174776.10	570	356.04	0.00	0.00	0.00	0.00
ENST00000472600.5	ENSG00000174776.10	2215	2000.62	0.00	0.00	0.00	0.00
ENST00000476376.5	ENSG00000174776.10	1996	1781.62	0.00	0.00	0.00	0.00
ENST00000479765.5	ENSG00000174776.10	2108	1893.62	0.00	0.00	0.00	0.00
ENST00000488012.5	ENSG00000174776.10	521	307.35	0.00	0.00	0.00	0.00
ENST00000493061.1	ENSG00000174776.10	416	204.12	0.00	0.00	0.00	0.00
ENST00000342756.9	ENSG00000174780.15	3983	3768.62	1454.98	17.06	12.34	13.48
ENST00000504757.2	ENSG00000174780.15	745	530.68	228.59	19.03	13.77	15.03
ENST00000505314.1	ENSG00000174780.15	1071	856.62	838.39	43.24	31.29	34.16
ENST00000507126.2	ENSG00000174780.15	2181	1966.62	51.71	1.16	0.84	0.92
ENST00000510663.5	ENSG00000174780.15	2473	2258.62	2356.33	46.09	33.36	36.41
ENST00000311069.5	ENSG00000174788.9	776	561.66	0.00	0.00	0.00	0.00
ENST00000598935.5	ENSG00000174788.9	457	244.15	0.00	0.00	0.00	0.00
ENST00000311320.8	ENSG00000174791.10	2693	2478.62	27.31	0.49	0.35	18.31
ENST00000524804.1	ENSG00000174791.10	847	632.63	19.06	1.33	0.96	50.07
ENST00000526246.5	ENSG00000174791.10	4416	4201.62	32.36	0.34	0.25	12.80
ENST00000528006.1	ENSG00000174791.10	591	376.95	4.27	0.50	0.36	18.82
ENST00000530056.1	ENSG00000174791.10	2122	1907.62	0.00	0.00	0.00	0.00
ENST00000530745.3	ENSG00000174791.10	1872	1657.62	0.00	0.00	0.00	0.00
ENST00000534824.5	ENSG00000174791.10	1834	1619.62	0.00	0.00	0.00	0.00
ENST00000627248.1	ENSG00000174791.10	243	49.62	0.00	0.00	0.00	0.00
ENST00000311623.8	ENSG00000174792.10	1874	1659.62	3.89	0.10	0.07	88.18
ENST00000435974.2	ENSG00000174792.10	560	346.09	0.11	0.01	0.01	11.82
ENST00000511093.5	ENSG00000174792.10	635	420.83	0.00	0.00	0.00	0.00
ENST00000514064.1	ENSG00000174792.10	234	43.11	0.00	0.00	0.00	0.00
ENST00000616557.1	ENSG00000174792.10	1725	1510.62	0.00	0.00	0.00	0.00
ENST00000311638.7	ENSG00000174796.12	3549	3334.62	486.54	6.45	4.66	37.64
ENST00000380837.7	ENSG00000174796.12	3423	3208.62	0.00	0.00	0.00	0.00
ENST00000502620.1	ENSG00000174796.12	582	367.99	0.00	0.00	0.00	0.00
ENST00000503831.1	ENSG00000174796.12	655	440.79	36.13	3.62	2.62	21.15
ENST00000504190.5	ENSG00000174796.12	1004	789.62	30.21	1.69	1.22	9.87
ENST00000504218.5	ENSG00000174796.12	543	329.19	0.00	0.00	0.00	0.00
ENST00000504384.5	ENSG00000174796.12	1132	917.62	10.53	0.51	0.37	2.96
ENST00000506261.5	ENSG00000174796.12	313	107.44	0.00	0.00	0.00	0.00
ENST00000507556.5	ENSG00000174796.12	1134	919.62	35.69	1.71	1.24	10.01
ENST00000507557.5	ENSG00000174796.12	542	328.19	0.00	0.00	0.00	0.00
ENST00000507885.5	ENSG00000174796.12	896	681.62	8.09	0.52	0.38	3.06
ENST00000508105.5	ENSG00000174796.12	1103	888.62	35.64	1.77	1.28	10.35
ENST00000514480.1	ENSG00000174796.12	1161	946.62	18.16	0.85	0.61	4.95
ENST00000257287.4	ENSG00000174799.10	5562	5347.62	685.11	5.66	4.10	71.19
ENST00000422247.6	ENSG00000174799.10	2092	1877.62	45.68	1.07	0.78	13.52
ENST00000506202.1	ENSG00000174799.10	5129	4914.62	85.12	0.77	0.55	9.62
ENST00000506809.1	ENSG00000174799.10	583	368.98	0.00	0.00	0.00	0.00
ENST00000515081.1	ENSG00000174799.10	1399	1184.62	12.10	0.45	0.33	5.67
ENST00000531380.1	ENSG00000174804.3	7383	7168.62	182.38	1.12	0.81	100.00
ENST00000311330.3	ENSG00000174807.3	2558	2343.62	687.00	12.95	9.37	100.00
ENST00000395743.7	ENSG00000174808.11	2816	2601.62	1.00	0.02	0.01	100.00
ENST00000512743.1	ENSG00000174808.11	624	409.85	0.00	0.00	0.00	0.00
ENST00000344770.6	ENSG00000174827.13	2084	1869.62	18.44	0.44	0.32	16.32
ENST00000417171.5	ENSG00000174827.13	2230	2015.62	0.00	0.00	0.00	0.00
ENST00000429537.6	ENSG00000174827.13	578	364.00	0.00	0.00	0.00	0.00
ENST00000443667.1	ENSG00000174827.13	1010	795.62	0.00	0.00	0.00	0.00
ENST00000451928.6	ENSG00000174827.13	1897	1682.62	85.13	2.24	1.62	83.68
ENST00000465595.1	ENSG00000174827.13	642	427.81	0.00	0.00	0.00	0.00
ENST00000466386.5	ENSG00000174827.13	370	159.99	0.00	0.00	0.00	0.00
ENST00000250572.12	ENSG00000174837.14	2939	2724.62	0.00	0.00	0.00	0.00
ENST00000312053.8	ENSG00000174837.14	3128	2913.62	0.00	0.00	0.00	0.00
ENST00000381404.8	ENSG00000174837.14	3056	2841.62	0.00	0.00	0.00	0.00
ENST00000381407.9	ENSG00000174837.14	2687	2472.62	0.00	0.00	0.00	0.00
ENST00000450315.7	ENSG00000174837.14	2567	2352.62	3.00	0.06	0.04	100.00
ENST00000595026.1	ENSG00000174837.14	956	741.62	0.00	0.00	0.00	0.00
ENST00000596944.1	ENSG00000174837.14	817	602.64	0.00	0.00	0.00	0.00
ENST00000601198.5	ENSG00000174837.14	578	364.00	0.00	0.00	0.00	0.00
ENST00000311128.9	ENSG00000174839.12	4655	4440.62	711.19	7.08	5.12	25.47
ENST00000464875.1	ENSG00000174839.12	420	208.00	3.24	0.69	0.50	2.48
ENST00000471531.1	ENSG00000174839.12	406	194.44	32.14	7.30	5.28	26.28
ENST00000477344.1	ENSG00000174839.12	503	289.51	11.68	1.78	1.29	6.41
ENST00000480710.1	ENSG00000174839.12	346	137.49	1.00	0.32	0.23	1.16
ENST00000487662.1	ENSG00000174839.12	487	273.69	65.75	10.61	7.68	38.20
ENST00000311180.8	ENSG00000174840.8	8773	8558.62	488.03	2.52	1.82	35.80
ENST00000487257.1	ENSG00000174840.8	3040	2825.62	288.97	4.52	3.27	64.20
ENST00000370360.7	ENSG00000174842.16	1995	1780.62	63.67	1.58	1.14	20.09
ENST00000463560.1	ENSG00000174842.16	734	519.69	0.00	0.00	0.00	0.00
ENST00000471465.1	ENSG00000174842.16	769	554.67	42.45	3.38	2.45	43.00
ENST00000487911.1	ENSG00000174842.16	572	358.03	13.00	1.60	1.16	20.40
ENST00000495106.5	ENSG00000174842.16	1833	1618.62	0.00	0.00	0.00	0.00
ENST00000495852.6	ENSG00000174842.16	891	676.62	19.88	1.30	0.94	16.51
ENST00000311202.7	ENSG00000174844.14	1555	1340.62	0.00	0.00	0.00	0.00
ENST00000351747.6	ENSG00000174844.14	9542	9327.62	3.76	0.02	0.01	2.34
ENST00000389536.8	ENSG00000174844.14	2613	2398.62	3.04	0.06	0.04	7.35
ENST00000462713.5	ENSG00000174844.14	746	531.68	0.00	0.00	0.00	0.00
ENST00000466540.2	ENSG00000174844.14	2254	2039.62	4.20	0.09	0.07	11.97
ENST00000479363.1	ENSG00000174844.14	733	518.69	7.00	0.60	0.43	78.34
ENST00000494758.5	ENSG00000174844.14	665	450.77	0.00	0.00	0.00	0.00
ENST00000495027.5	ENSG00000174844.14	12146	11931.62	0.00	0.00	0.00	0.00
ENST00000613504.1	ENSG00000174844.14	2048	1833.62	0.00	0.00	0.00	0.00
ENST00000359461.10	ENSG00000174851.14	943	728.62	0.00	0.00	0.00	0.00
ENST00000376899.8	ENSG00000174851.14	1042	827.62	25.52	1.36	0.99	5.32
ENST00000376901.8	ENSG00000174851.14	1124	909.62	283.08	13.75	9.95	53.68
ENST00000431556.6	ENSG00000174851.14	619	404.87	54.46	5.94	4.30	23.20
ENST00000471387.6	ENSG00000174851.14	854	639.63	0.00	0.00	0.00	0.00
ENST00000474986.2	ENSG00000174851.14	860	645.63	0.00	0.00	0.00	0.00
ENST00000484814.1	ENSG00000174851.14	541	327.20	0.00	0.00	0.00	0.00
ENST00000485820.1	ENSG00000174851.14	653	438.79	8.77	0.88	0.64	3.45
ENST00000494836.2	ENSG00000174851.14	540	326.21	8.72	1.18	0.85	4.61
ENST00000496746.5	ENSG00000174851.14	667	452.77	4.15	0.40	0.29	1.58
ENST00000526497.5	ENSG00000174851.14	516	302.39	0.00	0.00	0.00	0.00
ENST00000528575.1	ENSG00000174851.14	532	318.26	5.71	0.79	0.57	3.10
ENST00000534374.1	ENSG00000174851.14	540	326.21	9.59	1.30	0.94	5.07
ENST00000616458.1	ENSG00000174851.14	354	144.94	0.00	0.00	0.00	0.00
ENST00000311445.6	ENSG00000174871.10	1356	1141.62	0.00	0.00	0.00	0.00
ENST00000528063.5	ENSG00000174871.10	1142	927.62	0.00	0.00	0.00	0.00
ENST00000528852.5	ENSG00000174871.10	1524	1309.62	6.00	0.20	0.15	100.00
ENST00000530519.5	ENSG00000174871.10	653	438.79	0.00	0.00	0.00	0.00
ENST00000531936.1	ENSG00000174871.10	625	410.85	0.00	0.00	0.00	0.00
ENST00000534826.5	ENSG00000174871.10	568	354.05	0.00	0.00	0.00	0.00
ENST00000330330.9	ENSG00000174876.16	1862	1647.62	0.00	0.00	0.00	0.00
ENST00000370080.7	ENSG00000174876.16	1787	1572.62	0.00	0.00	0.00	0.00
ENST00000425410.1	ENSG00000174876.16	403	191.55	0.00	0.00	0.00	0.00
ENST00000446703.5	ENSG00000174876.16	1363	1148.62	0.00	0.00	0.00	0.00
ENST00000464691.1	ENSG00000174876.16	747	532.68	0.00	0.00	0.00	0.00
ENST00000312165.5	ENSG00000174885.12	2679	2464.62	0.00	0.00	0.00	0.00
ENST00000527946.1	ENSG00000174885.12	576	362.01	0.00	0.00	0.00	0.00
ENST00000534750.5	ENSG00000174885.12	2936	2721.62	2.00	0.03	0.02	100.00
ENST00000308961.4	ENSG00000174886.12	539	325.21	63.55	8.63	6.25	87.18
ENST00000418389.6	ENSG00000174886.12	2406	2191.62	26.36	0.53	0.38	5.37
ENST00000591160.1	ENSG00000174886.12	604	389.91	0.00	0.00	0.00	0.00
ENST00000591341.1	ENSG00000174886.12	403	191.55	0.00	0.00	0.00	0.00
ENST00000592634.5	ENSG00000174886.12	2154	1939.62	26.15	0.60	0.43	6.01
ENST00000593233.1	ENSG00000174886.12	657	442.79	1.43	0.14	0.10	1.44
ENST00000295930.7	ENSG00000174891.12	1727	1512.62	125.61	3.67	2.65	23.87
ENST00000312179.10	ENSG00000174891.12	1443	1228.62	8.97	0.32	0.23	2.10
ENST00000464171.5	ENSG00000174891.12	2411	2196.62	23.46	0.47	0.34	3.07
ENST00000468344.5	ENSG00000174891.12	551	337.14	0.00	0.00	0.00	0.00
ENST00000471911.5	ENSG00000174891.12	931	716.62	1.44	0.09	0.06	0.58
ENST00000471994.5	ENSG00000174891.12	769	554.67	0.00	0.00	0.00	0.00
ENST00000475278.6	ENSG00000174891.12	1195	980.62	0.76	0.03	0.02	0.22
ENST00000476899.5	ENSG00000174891.12	788	573.66	12.06	0.93	0.67	6.04
ENST00000477788.5	ENSG00000174891.12	755	540.68	0.00	0.00	0.00	0.00
ENST00000480119.5	ENSG00000174891.12	1335	1120.62	53.25	2.10	1.52	13.66
ENST00000480820.5	ENSG00000174891.12	1410	1195.62	110.25	4.07	2.95	26.50
ENST00000482822.2	ENSG00000174891.12	792	577.65	16.98	1.30	0.94	8.45
ENST00000494002.5	ENSG00000174891.12	679	464.75	0.00	0.00	0.00	0.00
ENST00000496268.1	ENSG00000174891.12	1039	824.62	0.00	0.00	0.00	0.00
ENST00000611884.4	ENSG00000174891.12	1738	1523.62	82.22	2.38	1.73	15.51
ENST00000309164.11	ENSG00000174898.15	1468	1253.62	0.00	0.00	0.00	0.00
ENST00000381624.3	ENSG00000174898.15	2516	2301.62	0.00	0.00	0.00	0.00
ENST00000448307.1	ENSG00000174898.15	327	120.04	0.00	0.00	0.00	0.00
ENST00000312275.9	ENSG00000174899.10	1201	986.62	0.00	0.00	0.00	0.00
ENST00000426338.2	ENSG00000174899.10	1197	982.62	0.00	0.00	0.00	0.00
ENST00000449199.6	ENSG00000174899.10	1484	1269.62	0.00	0.00	0.00	0.00
ENST00000459838.5	ENSG00000174899.10	850	635.63	1.00	0.07	0.05	100.00
ENST00000461040.5	ENSG00000174899.10	563	349.07	0.00	0.00	0.00	0.00
ENST00000468043.5	ENSG00000174899.10	883	668.63	0.00	0.00	0.00	0.00
ENST00000498159.1	ENSG00000174899.10	700	485.72	0.00	0.00	0.00	0.00
ENST00000311481.10	ENSG00000174903.15	2007	1792.62	3390.00	83.55	60.46	100.00
ENST00000527397.1	ENSG00000174903.15	991	776.62	0.00	0.00	0.00	0.00
ENST00000481421.1	ENSG00000174912.7	1045	830.62	44.70	2.38	1.72	100.00
ENST00000312153.1	ENSG00000174914.1	918	703.62	0.00	0.00	0.00	0.00
ENST00000308020.5	ENSG00000174915.11	2445	2230.62	59.90	1.19	0.86	46.41
ENST00000525059.1	ENSG00000174915.11	1258	1043.62	0.00	0.00	0.00	0.00
ENST00000525727.5	ENSG00000174915.11	837	622.64	0.00	0.00	0.00	0.00
ENST00000526558.1	ENSG00000174915.11	469	255.95	0.00	0.00	0.00	0.00
ENST00000526878.5	ENSG00000174915.11	3134	2919.62	14.04	0.21	0.15	8.31
ENST00000527325.1	ENSG00000174915.11	723	508.70	3.17	0.28	0.20	10.77
ENST00000527479.5	ENSG00000174915.11	520	306.35	1.20	0.17	0.12	6.74
ENST00000528617.5	ENSG00000174915.11	532	318.26	0.00	0.00	0.00	0.00
ENST00000530029.1	ENSG00000174915.11	579	365.00	0.00	0.00	0.00	0.00
ENST00000530087.1	ENSG00000174915.11	596	381.94	1.00	0.12	0.08	4.52
ENST00000531411.1	ENSG00000174915.11	624	409.85	1.50	0.16	0.12	6.30
ENST00000531520.5	ENSG00000174915.11	890	675.63	0.00	0.00	0.00	0.00
ENST00000532614.5	ENSG00000174915.11	437	224.56	2.20	0.43	0.31	16.94
ENST00000309324.8	ENSG00000174917.8	896	681.62	2.38	0.15	0.11	24.37
ENST00000585605.1	ENSG00000174917.8	586	371.97	0.00	0.00	0.00	0.00
ENST00000587589.1	ENSG00000174917.8	577	363.01	0.00	0.00	0.00	0.00
ENST00000587950.5	ENSG00000174917.8	655	440.79	1.62	0.16	0.12	25.65
ENST00000590075.1	ENSG00000174917.8	773	558.66	4.00	0.32	0.23	49.98
ENST00000590389.5	ENSG00000174917.8	769	554.67	0.00	0.00	0.00	0.00
ENST00000340171.6	ENSG00000174928.15	1884	1669.62	20.77	0.55	0.40	19.04
ENST00000465810.1	ENSG00000174928.15	733	518.69	4.97	0.42	0.31	14.67
ENST00000482061.6	ENSG00000174928.15	1926	1711.62	0.00	0.00	0.00	0.00
ENST00000486435.1	ENSG00000174928.15	864	649.63	3.86	0.26	0.19	9.09
ENST00000534941.2	ENSG00000174928.15	1804	1589.62	59.40	1.65	1.19	57.20
ENST00000449668.1	ENSG00000174930.4	1743	1528.62	0.00	0.00	0.00	0.00
ENST00000312240.3	ENSG00000174937.3	924	709.62	0.00	0.00	0.00	0.00
ENST00000308713.9	ENSG00000174938.14	3801	3586.62	261.69	3.22	2.33	5.52
ENST00000346932.9	ENSG00000174938.14	3015	2800.62	1551.53	24.48	17.71	41.89
ENST00000350527.7	ENSG00000174938.14	3173	2958.62	1917.29	28.63	20.72	49.00
ENST00000537485.5	ENSG00000174938.14	3423	3208.62	24.97	0.34	0.25	0.59
ENST00000562159.1	ENSG00000174938.14	764	549.67	0.00	0.00	0.00	0.00
ENST00000563118.1	ENSG00000174938.14	909	694.62	14.95	0.95	0.69	1.63
ENST00000568380.1	ENSG00000174938.14	332	124.60	0.00	0.00	0.00	0.00
ENST00000568407.2	ENSG00000174938.14	1068	853.62	15.57	0.81	0.58	1.38
ENST00000617533.4	ENSG00000174938.14	3555	3340.62	0.00	0.00	0.00	0.00
ENST00000308748.9	ENSG00000174939.10	1584	1369.62	78.62	2.54	1.84	18.69
ENST00000414952.6	ENSG00000174939.10	1451	1236.62	29.56	1.06	0.76	7.78
ENST00000483405.5	ENSG00000174939.10	1115	900.62	94.06	4.61	3.34	34.00
ENST00000563177.5	ENSG00000174939.10	775	560.66	22.42	1.77	1.28	13.02
ENST00000566693.1	ENSG00000174939.10	1732	1517.62	123.55	3.60	2.60	26.51
ENST00000308768.9	ENSG00000174943.9	1685	1470.62	1347.25	40.48	29.29	46.42
ENST00000561540.1	ENSG00000174943.9	1773	1558.62	630.65	17.88	12.94	20.50
ENST00000563264.1	ENSG00000174943.9	440	227.49	9.87	1.92	1.39	2.20
ENST00000563955.5	ENSG00000174943.9	806	591.65	183.65	13.71	9.92	15.73
ENST00000566413.1	ENSG00000174943.9	264	65.79	0.00	0.00	0.00	0.00
ENST00000566842.5	ENSG00000174943.9	1860	1645.62	404.32	10.86	7.86	12.45
ENST00000568000.5	ENSG00000174943.9	2528	2313.62	21.83	0.42	0.30	0.48
ENST00000568721.1	ENSG00000174943.9	589	374.96	16.50	1.94	1.41	2.23
ENST00000568995.1	ENSG00000174943.9	601	386.92	0.00	0.00	0.00	0.00
ENST00000309170.7	ENSG00000174944.8	2513	2298.62	5.71	0.11	0.08	7.18
ENST00000424796.6	ENSG00000174944.8	1780	1565.62	50.29	1.42	1.03	92.82
ENST00000494668.1	ENSG00000174944.8	554	340.12	0.00	0.00	0.00	0.00
ENST00000312371.8	ENSG00000174945.13	5516	5301.62	33.00	0.28	0.20	24.95
ENST00000407112.1	ENSG00000174945.13	1862	1647.62	0.00	0.00	0.00	0.00
ENST00000433945.1	ENSG00000174945.13	544	330.18	4.75	0.64	0.46	57.70
ENST00000480560.5	ENSG00000174945.13	583	368.98	0.00	0.00	0.00	0.00
ENST00000485540.5	ENSG00000174945.13	836	621.64	0.00	0.00	0.00	0.00
ENST00000489665.1	ENSG00000174945.13	964	749.62	3.25	0.19	0.14	17.36
ENST00000309180.5	ENSG00000174946.6	1786	1571.62	3.57	0.10	0.07	54.21
ENST00000480322.1	ENSG00000174946.6	205	24.44	0.00	0.00	0.00	0.00
ENST00000617554.1	ENSG00000174946.6	960	745.62	1.43	0.08	0.06	45.79
ENST00000389740.2	ENSG00000174948.5	2323	2108.62	0.00	0.00	0.00	0.00
ENST00000374025.4	ENSG00000174950.10	947	732.62	0.00	0.00	0.00	0.00
ENST00000374027.7	ENSG00000174950.10	1457	1242.62	13.00	0.46	0.33	100.00
ENST00000374030.2	ENSG00000174950.10	993	778.62	0.00	0.00	0.00	0.00
ENST00000310160.7	ENSG00000174951.10	4246	4031.62	5.00	0.05	0.04	100.00
ENST00000597220.5	ENSG00000174951.10	649	434.80	0.00	0.00	0.00	0.00
ENST00000599826.5	ENSG00000174951.10	681	466.75	0.00	0.00	0.00	0.00
ENST00000601931.5	ENSG00000174951.10	847	632.63	0.00	0.00	0.00	0.00
ENST00000601988.1	ENSG00000174951.10	815	600.64	0.00	0.00	0.00	0.00
ENST00000308361.10	ENSG00000174953.13	3487	3272.62	322.94	4.36	3.15	2.55
ENST00000329463.9	ENSG00000174953.13	2985	2770.62	572.69	9.13	6.61	5.34
ENST00000460695.1	ENSG00000174953.13	2306	2091.62	122.27	2.58	1.87	1.51
ENST00000460875.1	ENSG00000174953.13	478	264.81	5.15	0.86	0.62	0.50
ENST00000462464.1	ENSG00000174953.13	641	426.82	29.00	3.00	2.17	1.75
ENST00000469977.1	ENSG00000174953.13	562	348.08	53.91	6.84	4.95	4.00
ENST00000477549.1	ENSG00000174953.13	644	429.81	19.89	2.04	1.48	1.20
ENST00000479934.5	ENSG00000174953.13	530	316.28	321.19	44.87	32.47	26.23
ENST00000481332.1	ENSG00000174953.13	452	239.24	422.23	77.97	56.43	45.58
ENST00000481941.5	ENSG00000174953.13	2612	2397.62	489.42	9.02	6.53	5.27
ENST00000491011.1	ENSG00000174953.13	833	618.64	47.41	3.39	2.45	1.98
ENST00000495598.1	ENSG00000174953.13	719	504.70	22.06	1.93	1.40	1.13
ENST00000496811.5	ENSG00000174953.13	6733	6518.62	746.84	5.06	3.66	2.96
ENST00000312298.1	ENSG00000174957.1	939	724.62	3.00	0.18	0.13	100.00
ENST00000383075.7	ENSG00000174963.17	4331	4116.62	8.01	0.09	0.06	2.76
ENST00000425731.7	ENSG00000174963.17	3979	3764.62	0.00	0.00	0.00	0.00
ENST00000462748.6	ENSG00000174963.17	929	714.62	0.00	0.00	0.00	0.00
ENST00000463250.1	ENSG00000174963.17	565	351.06	0.00	0.00	0.00	0.00
ENST00000463850.5	ENSG00000174963.17	834	619.64	0.00	0.00	0.00	0.00
ENST00000464144.1	ENSG00000174963.17	845	630.63	27.47	1.92	1.39	61.73
ENST00000464502.5	ENSG00000174963.17	610	395.89	0.00	0.00	0.00	0.00
ENST00000472749.6	ENSG00000174963.17	3550	3335.62	0.00	0.00	0.00	0.00
ENST00000473123.5	ENSG00000174963.17	1481	1266.62	0.00	0.00	0.00	0.00
ENST00000475502.1	ENSG00000174963.17	708	493.72	0.00	0.00	0.00	0.00
ENST00000480015.1	ENSG00000174963.17	534	320.25	0.00	0.00	0.00	0.00
ENST00000484399.5	ENSG00000174963.17	1774	1559.62	5.20	0.15	0.11	4.72
ENST00000484586.5	ENSG00000174963.17	500	286.54	3.00	0.46	0.33	14.84
ENST00000491672.5	ENSG00000174963.17	925	710.62	1.64	0.10	0.07	3.27
ENST00000493664.5	ENSG00000174963.17	2965	2750.62	12.85	0.21	0.15	6.62
ENST00000494569.5	ENSG00000174963.17	3317	3102.62	0.00	0.00	0.00	0.00
ENST00000525172.6	ENSG00000174963.17	4152	3937.62	16.83	0.19	0.14	6.06
ENST00000312345.3	ENSG00000174970.3	906	691.62	0.00	0.00	0.00	0.00
ENST00000447794.1	ENSG00000174977.8	1348	1133.62	307.89	12.00	8.68	100.00
ENST00000312422.2	ENSG00000174982.2	936	721.62	0.00	0.00	0.00	0.00
ENST00000309909.9	ENSG00000174989.12	2343	2128.62	53.64	1.11	0.81	9.32
ENST00000455858.2	ENSG00000174989.12	4648	4433.62	1064.90	10.61	7.68	88.83
ENST00000551773.1	ENSG00000174989.12	511	297.43	1.49	0.22	0.16	1.85
ENST00000309893.3	ENSG00000174990.4	7567	7352.62	0.00	0.00	0.00	0.00
ENST00000566402.2	ENSG00000174990.4	725	510.70	0.00	0.00	0.00	0.00
ENST00000568801.1	ENSG00000174990.4	506	292.48	0.00	0.00	0.00	0.00
ENST00000400752.5	ENSG00000174992.7	3132	2917.62	0.00	0.00	0.00	0.00
ENST00000316924.9	ENSG00000174996.11	2990	2775.62	0.00	0.00	0.00	0.00
ENST00000394065.2	ENSG00000174996.11	3755	3540.62	142.56	1.78	1.29	18.43
ENST00000394066.6	ENSG00000174996.11	2591	2376.62	246.79	4.59	3.32	47.53
ENST00000394067.6	ENSG00000174996.11	2898	2683.62	104.52	1.72	1.25	17.83
ENST00000394078.5	ENSG00000174996.11	1557	1342.62	0.00	0.00	0.00	0.00
ENST00000417856.5	ENSG00000174996.11	3015	2800.62	0.00	0.00	0.00	0.00
ENST00000421552.5	ENSG00000174996.11	2721	2506.62	0.00	0.00	0.00	0.00
ENST00000440228.6	ENSG00000174996.11	620	405.86	0.00	0.00	0.00	0.00
ENST00000461611.5	ENSG00000174996.11	643	428.81	0.00	0.00	0.00	0.00
ENST00000475757.2	ENSG00000174996.11	1073	858.62	6.99	0.36	0.26	3.72
ENST00000483152.1	ENSG00000174996.11	670	455.76	6.00	0.58	0.42	6.03
ENST00000526758.5	ENSG00000174996.11	594	379.94	0.00	0.00	0.00	0.00
ENST00000531240.5	ENSG00000174996.11	559	345.09	0.00	0.00	0.00	0.00
ENST00000534023.1	ENSG00000174996.11	362	152.44	2.15	0.62	0.45	6.46
ENST00000324965.8	ENSG00000175003.12	1521	1306.62	0.00	0.00	0.00	0.00
ENST00000366963.8	ENSG00000175003.12	1948	1733.62	0.00	0.00	0.00	0.00
ENST00000457470.6	ENSG00000175003.12	1452	1237.62	0.00	0.00	0.00	0.00
ENST00000460902.2	ENSG00000175003.12	1484	1269.62	0.00	0.00	0.00	0.00
ENST00000478607.1	ENSG00000175003.12	324	117.32	0.00	0.00	0.00	0.00
ENST00000539263.5	ENSG00000175003.12	1598	1383.62	4.00	0.13	0.09	100.00
ENST00000540443.1	ENSG00000175003.12	653	438.79	0.00	0.00	0.00	0.00
ENST00000368821.3	ENSG00000175018.12	922	707.62	0.00	0.00	0.00	0.00
ENST00000526819.5	ENSG00000175018.12	438	225.54	0.00	0.00	0.00	0.00
ENST00000532135.5	ENSG00000175018.12	734	519.69	0.00	0.00	0.00	0.00
ENST00000309035.10	ENSG00000175029.16	3669	3454.62	52.18	0.67	0.48	0.56
ENST00000334808.10	ENSG00000175029.16	2130	1915.62	621.14	14.33	10.37	11.96
ENST00000337195.9	ENSG00000175029.16	6939	6724.62	5299.51	34.82	25.20	29.07
ENST00000395705.3	ENSG00000175029.16	580	366.00	8.82	1.06	0.77	0.89
ENST00000411419.6	ENSG00000175029.16	2036	1821.62	76.83	1.86	1.35	1.56
ENST00000460976.5	ENSG00000175029.16	603	388.91	0.00	0.00	0.00	0.00
ENST00000467395.2	ENSG00000175029.16	410	198.31	0.00	0.00	0.00	0.00
ENST00000476817.1	ENSG00000175029.16	705	490.72	0.00	0.00	0.00	0.00
ENST00000486955.2	ENSG00000175029.16	571	357.03	13.49	1.67	1.21	1.39
ENST00000493552.1	ENSG00000175029.16	100	0.00	0.00	0.00	0.00	0.00
ENST00000494626.6	ENSG00000175029.16	2014	1799.62	18.09	0.44	0.32	0.37
ENST00000530884.1	ENSG00000175029.16	578	364.00	0.00	0.00	0.00	0.00
ENST00000530930.1	ENSG00000175029.16	425	212.86	0.00	0.00	0.00	0.00
ENST00000531469.5	ENSG00000175029.16	1918	1703.62	2503.35	64.92	46.98	54.20
ENST00000309575.4	ENSG00000175040.5	4582	4367.62	17.00	0.17	0.12	100.00
ENST00000340347.7	ENSG00000175048.16	328	120.95	0.00	0.00	0.00	0.00
ENST00000341375.12	ENSG00000175048.16	1934	1719.62	0.00	0.00	0.00	0.00
ENST00000359775.9	ENSG00000175048.16	7380	7165.62	289.33	1.78	1.29	10.54
ENST00000414563.6	ENSG00000175048.16	3134	2919.62	0.00	0.00	0.00	0.00
ENST00000422910.2	ENSG00000175048.16	2883	2668.62	19.79	0.33	0.24	1.94
ENST00000517432.5	ENSG00000175048.16	3646	3431.62	0.00	0.00	0.00	0.00
ENST00000518214.5	ENSG00000175048.16	861	646.63	0.00	0.00	0.00	0.00
ENST00000523468.5	ENSG00000175048.16	571	357.03	115.76	14.32	10.37	84.61
ENST00000523706.5	ENSG00000175048.16	5146	4931.62	55.13	0.49	0.36	2.92
ENST00000350721.8	ENSG00000175054.14	8249	8034.62	1106.84	6.09	4.40	46.91
ENST00000504521.5	ENSG00000175054.14	718	503.71	5.92	0.52	0.38	4.00
ENST00000507148.1	ENSG00000175054.14	724	509.70	0.00	0.00	0.00	0.00
ENST00000507620.2	ENSG00000175054.14	837	622.64	19.05	1.35	0.98	10.42
ENST00000511016.1	ENSG00000175054.14	681	466.75	12.82	1.21	0.88	9.35
ENST00000513291.1	ENSG00000175054.14	5190	4975.62	86.18	0.77	0.55	5.90
ENST00000514393.5	ENSG00000175054.14	552	338.13	22.65	2.96	2.14	22.81
ENST00000515149.2	ENSG00000175054.14	929	714.62	1.26	0.08	0.06	0.60
ENST00000515810.1	ENSG00000175054.14	553	339.13	0.00	0.00	0.00	0.00
ENST00000515863.1	ENSG00000175054.14	641	426.82	0.00	0.00	0.00	0.00
ENST00000460249.5	ENSG00000175061.17	773	558.66	85.99	6.80	4.92	7.60
ENST00000470491.6	ENSG00000175061.17	1057	842.62	4.68	0.25	0.18	0.27
ENST00000472367.5	ENSG00000175061.17	794	579.65	1.38	0.11	0.08	0.12
ENST00000475947.6	ENSG00000175061.17	598	383.93	39.67	4.57	3.30	5.10
ENST00000475953.5	ENSG00000175061.17	1201	986.62	14.48	0.65	0.47	0.72
ENST00000477249.6	ENSG00000175061.17	891	676.62	3.77	0.25	0.18	0.28
ENST00000478103.6	ENSG00000175061.17	712	497.71	0.00	0.00	0.00	0.00
ENST00000480811.5	ENSG00000175061.17	968	753.62	55.29	3.24	2.35	3.62
ENST00000481027.5	ENSG00000175061.17	1016	801.62	46.19	2.55	1.84	2.84
ENST00000481898.5	ENSG00000175061.17	993	778.62	0.00	0.00	0.00	0.00
ENST00000483140.5	ENSG00000175061.17	936	721.62	0.00	0.00	0.00	0.00
ENST00000483588.2	ENSG00000175061.17	688	473.74	0.00	0.00	0.00	0.00
ENST00000484836.1	ENSG00000175061.17	821	606.64	13.89	1.01	0.73	1.13
ENST00000487066.5	ENSG00000175061.17	763	548.67	33.39	2.69	1.95	3.00
ENST00000491009.5	ENSG00000175061.17	863	648.63	55.77	3.80	2.75	4.24
ENST00000492250.5	ENSG00000175061.17	565	351.06	9.21	1.16	0.84	1.29
ENST00000497774.5	ENSG00000175061.17	1662	1447.62	189.41	5.78	4.18	6.46
ENST00000578380.6	ENSG00000175061.17	310	104.77	0.00	0.00	0.00	0.00
ENST00000578757.5	ENSG00000175061.17	920	705.62	549.39	34.40	24.89	38.44
ENST00000579473.5	ENSG00000175061.17	585	370.98	0.00	0.00	0.00	0.00
ENST00000580180.5	ENSG00000175061.17	753	538.68	120.86	9.91	7.17	11.08
ENST00000580770.5	ENSG00000175061.17	572	358.03	0.00	0.00	0.00	0.00
ENST00000581361.5	ENSG00000175061.17	843	628.64	2.47	0.17	0.13	0.19
ENST00000581718.5	ENSG00000175061.17	574	360.02	0.00	0.00	0.00	0.00
ENST00000581913.5	ENSG00000175061.17	1091	876.62	19.24	0.97	0.70	1.08
ENST00000582911.5	ENSG00000175061.17	879	664.63	0.00	0.00	0.00	0.00
ENST00000583400.6	ENSG00000175061.17	712	497.71	8.33	0.74	0.54	0.83
ENST00000584141.5	ENSG00000175061.17	564	350.07	5.53	0.70	0.50	0.78
ENST00000584177.5	ENSG00000175061.17	574	360.02	0.00	0.00	0.00	0.00
ENST00000584926.5	ENSG00000175061.17	604	389.91	86.12	9.76	7.06	10.90
ENST00000243893.10	ENSG00000175063.16	476	262.84	0.00	0.00	0.00	0.00
ENST00000335046.7	ENSG00000175063.16	737	522.69	0.00	0.00	0.00	0.00
ENST00000352551.9	ENSG00000175063.16	665	450.77	9.58	0.94	0.68	1.76
ENST00000356455.8	ENSG00000175063.16	850	635.63	497.87	34.61	25.04	64.89
ENST00000372568.4	ENSG00000175063.16	914	699.62	81.44	5.14	3.72	9.64
ENST00000405520.5	ENSG00000175063.16	641	426.82	0.00	0.00	0.00	0.00
ENST00000496085.1	ENSG00000175063.16	518	304.37	87.11	12.65	9.15	23.71
ENST00000617055.4	ENSG00000175063.16	705	490.72	0.00	0.00	0.00	0.00
ENST00000308128.8	ENSG00000175065.11	3579	3364.62	0.00	0.00	0.00	0.00
ENST00000359747.4	ENSG00000175065.11	4526	4311.62	0.00	0.00	0.00	0.00
ENST00000392993.6	ENSG00000175066.15	9837	9622.62	249.86	1.15	0.83	3.42
ENST00000460515.5	ENSG00000175066.15	2494	2279.62	984.61	19.08	13.81	56.86
ENST00000460544.5	ENSG00000175066.15	744	529.68	73.37	6.12	4.43	18.23
ENST00000460630.1	ENSG00000175066.15	670	455.76	13.31	1.29	0.93	3.84
ENST00000463349.1	ENSG00000175066.15	520	306.35	2.72	0.39	0.28	1.17
ENST00000466685.7	ENSG00000175066.15	801	586.65	0.00	0.00	0.00	0.00
ENST00000472759.5	ENSG00000175066.15	546	332.17	0.00	0.00	0.00	0.00
ENST00000480757.5	ENSG00000175066.15	4479	4264.62	19.82	0.21	0.15	0.61
ENST00000486459.1	ENSG00000175066.15	545	331.17	27.40	3.66	2.65	10.89
ENST00000487672.1	ENSG00000175066.15	1103	888.62	13.35	0.66	0.48	1.98
ENST00000489085.1	ENSG00000175066.15	568	354.05	0.00	0.00	0.00	0.00
ENST00000492097.5	ENSG00000175066.15	3049	2834.62	64.57	1.01	0.73	3.00
ENST00000310421.4	ENSG00000175073.7	9942	9727.62	1802.00	8.18	5.92	100.00
ENST00000312295.4	ENSG00000175077.5	2217	2002.62	0.00	0.00	0.00	0.00
ENST00000373960.3	ENSG00000175084.11	2248	2033.62	8.00	0.17	0.13	39.19
ENST00000477226.5	ENSG00000175084.11	760	545.67	0.00	0.00	0.00	0.00
ENST00000483395.1	ENSG00000175084.11	462	249.06	0.00	0.00	0.00	0.00
ENST00000492726.1	ENSG00000175084.11	706	491.72	3.00	0.27	0.20	60.81
ENST00000374269.1	ENSG00000175087.9	2566	2351.62	0.00	0.00	0.00	0.00
ENST00000374271.8	ENSG00000175087.9	4279	4064.62	0.00	0.00	0.00	0.00
ENST00000444713.5	ENSG00000175087.9	838	623.64	0.00	0.00	0.00	0.00
ENST00000619836.4	ENSG00000175087.9	4252	4037.62	280.00	3.06	2.22	100.00
ENST00000310546.2	ENSG00000175093.4	2908	2693.62	0.00	0.00	0.00	0.00
ENST00000507895.1	ENSG00000175093.4	576	362.01	0.00	0.00	0.00	0.00
ENST00000508126.1	ENSG00000175093.4	1752	1537.62	0.00	0.00	0.00	0.00
ENST00000508828.1	ENSG00000175093.4	537	323.23	0.00	0.00	0.00	0.00
ENST00000311485.7	ENSG00000175097.7	2388	2173.62	0.00	0.00	0.00	0.00
ENST00000524423.1	ENSG00000175097.7	529	315.28	0.00	0.00	0.00	0.00
ENST00000527033.5	ENSG00000175097.7	569	355.04	0.00	0.00	0.00	0.00
ENST00000528428.1	ENSG00000175097.7	633	418.83	0.00	0.00	0.00	0.00
ENST00000529083.1	ENSG00000175097.7	572	358.03	0.00	0.00	0.00	0.00
ENST00000530276.1	ENSG00000175097.7	537	323.23	0.00	0.00	0.00	0.00
ENST00000532616.1	ENSG00000175097.7	554	340.12	0.00	0.00	0.00	0.00
ENST00000534379.5	ENSG00000175097.7	539	325.21	0.00	0.00	0.00	0.00
ENST00000618712.4	ENSG00000175097.7	2818	2603.62	0.00	0.00	0.00	0.00
ENST00000348124.5	ENSG00000175104.14	2558	2343.62	463.05	8.73	6.32	89.90
ENST00000526995.5	ENSG00000175104.14	4627	4412.62	97.94	0.98	0.71	10.10
ENST00000529150.1	ENSG00000175104.14	575	361.02	0.00	0.00	0.00	0.00
ENST00000309495.6	ENSG00000175105.6	4957	4742.62	346.44	3.23	2.34	54.02
ENST00000473136.4	ENSG00000175105.6	1377	1162.62	13.59	0.52	0.37	8.64
ENST00000623596.1	ENSG00000175105.6	548	334.16	2.03	0.27	0.19	4.48
ENST00000636215.1	ENSG00000175105.6	6446	6231.62	276.94	1.96	1.42	32.86
ENST00000225576.7	ENSG00000175106.16	1527	1312.62	149.63	5.04	3.64	17.92
ENST00000419890.3	ENSG00000175106.16	537	323.23	95.08	13.00	9.40	46.24
ENST00000428082.6	ENSG00000175106.16	1911	1696.62	0.00	0.00	0.00	0.00
ENST00000438826.7	ENSG00000175106.16	1852	1637.62	45.02	1.21	0.88	4.32
ENST00000518321.5	ENSG00000175106.16	1080	865.62	94.51	4.82	3.49	17.16
ENST00000521179.5	ENSG00000175106.16	591	376.95	25.12	2.94	2.13	10.48
ENST00000523573.5	ENSG00000175106.16	764	549.67	0.00	0.00	0.00	0.00
ENST00000581273.5	ENSG00000175106.16	488	274.68	0.00	0.00	0.00	0.00
ENST00000583206.1	ENSG00000175106.16	701	486.72	12.00	1.09	0.79	3.88
ENST00000584811.5	ENSG00000175106.16	2989	2774.62	0.00	0.00	0.00	0.00
ENST00000310776.8	ENSG00000175110.11	1120	905.62	69.75	3.40	2.46	22.68
ENST00000465056.5	ENSG00000175110.11	1099	884.62	0.00	0.00	0.00	0.00
ENST00000465373.5	ENSG00000175110.11	600	385.92	6.74	0.77	0.56	5.14
ENST00000466690.5	ENSG00000175110.11	827	612.64	0.00	0.00	0.00	0.00
ENST00000478464.5	ENSG00000175110.11	1065	850.62	16.87	0.88	0.63	5.84
ENST00000480644.1	ENSG00000175110.11	363	153.39	1.66	0.48	0.35	3.19
ENST00000480938.5	ENSG00000175110.11	1774	1559.62	41.58	1.18	0.85	7.85
ENST00000483545.1	ENSG00000175110.11	568	354.05	4.92	0.61	0.44	4.09
ENST00000486705.1	ENSG00000175110.11	598	383.93	8.44	0.97	0.70	6.48
ENST00000489521.1	ENSG00000175110.11	556	342.11	0.00	0.00	0.00	0.00
ENST00000492644.1	ENSG00000175110.11	2160	1945.62	59.30	1.35	0.97	8.98
ENST00000495075.5	ENSG00000175110.11	1547	1332.62	6.22	0.21	0.15	1.38
ENST00000495225.1	ENSG00000175110.11	532	318.26	0.00	0.00	0.00	0.00
ENST00000498505.5	ENSG00000175110.11	1401	1186.62	138.52	5.16	3.73	34.38
ENST00000320580.8	ENSG00000175115.11	4392	4177.62	1040.97	11.01	7.97	10.94
ENST00000524784.1	ENSG00000175115.11	540	326.21	8.02	1.09	0.79	1.08
ENST00000524815.5	ENSG00000175115.11	628	413.84	0.00	0.00	0.00	0.00
ENST00000525798.1	ENSG00000175115.11	589	374.96	13.12	1.55	1.12	1.54
ENST00000527224.1	ENSG00000175115.11	3024	2809.62	545.22	8.57	6.20	8.52
ENST00000527380.1	ENSG00000175115.11	548	334.16	242.56	32.07	23.21	31.87
ENST00000528935.1	ENSG00000175115.11	846	631.63	56.63	3.96	2.87	3.94
ENST00000529677.1	ENSG00000175115.11	679	464.75	1.67	0.16	0.11	0.16
ENST00000529757.5	ENSG00000175115.11	1688	1473.62	274.36	8.23	5.95	8.17
ENST00000529795.1	ENSG00000175115.11	448	235.32	32.05	6.02	4.35	5.98
ENST00000531298.5	ENSG00000175115.11	547	333.16	105.45	13.98	10.12	13.90
ENST00000531597.1	ENSG00000175115.11	617	402.87	12.89	1.41	1.02	1.40
ENST00000533756.5	ENSG00000175115.11	578	364.00	0.00	0.00	0.00	0.00
ENST00000533811.1	ENSG00000175115.11	541	327.20	84.51	11.41	8.26	11.34
ENST00000534273.1	ENSG00000175115.11	612	397.89	10.56	1.17	0.85	1.17
ENST00000307971.7	ENSG00000175121.11	1034	819.62	0.00	0.00	0.00	0.00
ENST00000372789.5	ENSG00000175121.11	1018	803.62	0.00	0.00	0.00	0.00
ENST00000329421.7	ENSG00000175130.6	1699	1484.62	4528.00	134.75	97.51	100.00
ENST00000366472.5	ENSG00000175137.10	3861	3646.62	116.32	1.41	1.02	29.57
ENST00000475978.1	ENSG00000175137.10	4122	3907.62	11.27	0.13	0.09	2.67
ENST00000484202.2	ENSG00000175137.10	3110	2895.62	9.41	0.14	0.10	3.01
ENST00000494837.1	ENSG00000175137.10	658	443.78	31.00	3.09	2.23	64.75
ENST00000366474.1	ENSG00000175143.3	1110	895.62	0.00	0.00	0.00	0.00
ENST00000310916.6	ENSG00000175147.11	7100	6885.62	56.45	0.36	0.26	100.00
ENST00000404665.3	ENSG00000175147.11	2780	2565.62	0.00	0.00	0.00	0.00
ENST00000312655.8	ENSG00000175155.8	5217	5002.62	594.69	5.25	3.80	55.82
ENST00000581865.1	ENSG00000175155.8	480	266.79	0.00	0.00	0.00	0.00
ENST00000582192.1	ENSG00000175155.8	3193	2978.62	23.31	0.35	0.25	3.67
ENST00000582813.1	ENSG00000175155.8	678	463.75	40.00	3.81	2.76	40.50
ENST00000585166.1	ENSG00000175155.8	881	666.63	0.00	0.00	0.00	0.00
ENST00000383699.7	ENSG00000175161.13	9488	9273.62	0.00	0.00	0.00	0.00
ENST00000405615.2	ENSG00000175161.13	1314	1099.62	0.00	0.00	0.00	0.00
ENST00000407528.6	ENSG00000175161.13	1422	1207.62	0.00	0.00	0.00	0.00
ENST00000473523.1	ENSG00000175161.13	551	337.14	0.00	0.00	0.00	0.00
ENST00000485126.1	ENSG00000175161.13	1006	791.62	0.00	0.00	0.00	0.00
ENST00000453660.3	ENSG00000175164.13	6341	6126.62	10.24	0.07	0.05	56.35
ENST00000538324.2	ENSG00000175164.13	1147	932.62	0.00	0.00	0.00	0.00
ENST00000611156.4	ENSG00000175164.13	1577	1362.62	1.76	0.06	0.04	43.65
ENST00000310118.8	ENSG00000175166.16	3449	3234.62	168.69	2.30	1.67	1.86
ENST00000417952.5	ENSG00000175166.16	721	506.70	2.94	0.26	0.19	0.21
ENST00000432855.1	ENSG00000175166.16	609	394.89	2.15	0.24	0.17	0.19
ENST00000433010.5	ENSG00000175166.16	942	727.62	18.40	1.12	0.81	0.90
ENST00000435761.5	ENSG00000175166.16	2574	2359.62	561.27	10.51	7.61	8.48
ENST00000439383.5	ENSG00000175166.16	2633	2418.62	1959.26	35.79	25.90	28.87
ENST00000445558.6	ENSG00000175166.16	825	610.64	3.95	0.29	0.21	0.23
ENST00000459910.5	ENSG00000175166.16	676	461.76	0.00	0.00	0.00	0.00
ENST00000460628.1	ENSG00000175166.16	565	351.06	24.19	3.04	2.20	2.46
ENST00000463602.1	ENSG00000175166.16	576	362.01	0.00	0.00	0.00	0.00
ENST00000466987.1	ENSG00000175166.16	530	316.28	37.88	5.29	3.83	4.27
ENST00000473991.1	ENSG00000175166.16	590	375.96	0.00	0.00	0.00	0.00
ENST00000476461.1	ENSG00000175166.16	816	601.64	18.13	1.33	0.96	1.07
ENST00000485937.1	ENSG00000175166.16	603	388.91	0.00	0.00	0.00	0.00
ENST00000487475.5	ENSG00000175166.16	910	695.62	75.43	4.79	3.47	3.86
ENST00000488085.1	ENSG00000175166.16	543	329.19	99.11	13.30	9.63	10.73
ENST00000491149.5	ENSG00000175166.16	895	680.62	25.25	1.64	1.19	1.32
ENST00000491494.1	ENSG00000175166.16	371	160.94	9.28	2.55	1.84	2.05
ENST00000492191.5	ENSG00000175166.16	581	366.99	88.08	10.60	7.67	8.55
ENST00000496925.5	ENSG00000175166.16	723	508.70	355.87	30.91	22.37	24.93
ENST00000376403.5	ENSG00000175170.14	1681	1466.62	48.94	1.47	1.07	79.67
ENST00000376404.3	ENSG00000175170.14	456	243.17	0.00	0.00	0.00	0.00
ENST00000424021.2	ENSG00000175170.14	605	390.91	0.00	0.00	0.00	0.00
ENST00000453481.3	ENSG00000175170.14	309	103.88	0.00	0.00	0.00	0.00
ENST00000478164.1	ENSG00000175170.14	992	777.62	0.00	0.00	0.00	0.00
ENST00000485279.1	ENSG00000175170.14	388	177.13	0.00	0.00	0.00	0.00
ENST00000582267.5	ENSG00000175170.14	832	617.64	4.00	0.29	0.21	15.46
ENST00000584071.1	ENSG00000175170.14	733	518.69	1.06	0.09	0.07	4.86
ENST00000584356.1	ENSG00000175170.14	610	395.89	0.00	0.00	0.00	0.00
ENST00000308249.3	ENSG00000175175.5	6542	6327.62	89.62	0.63	0.45	100.00
ENST00000310585.4	ENSG00000175182.13	3677	3462.62	45.14	0.58	0.42	16.72
ENST00000340957.9	ENSG00000175182.13	2421	2206.62	0.00	0.00	0.00	0.00
ENST00000383847.6	ENSG00000175182.13	1483	1268.62	30.38	1.06	0.77	30.71
ENST00000418281.5	ENSG00000175182.13	1664	1449.62	9.18	0.28	0.20	8.12
ENST00000418768.5	ENSG00000175182.13	812	597.65	3.62	0.27	0.19	7.76
ENST00000433578.5	ENSG00000175182.13	573	359.03	0.00	0.00	0.00	0.00
ENST00000450976.5	ENSG00000175182.13	1335	1120.62	0.00	0.00	0.00	0.00
ENST00000453072.5	ENSG00000175182.13	1038	823.62	0.00	0.00	0.00	0.00
ENST00000487702.1	ENSG00000175182.13	523	309.33	7.95	1.14	0.82	32.98
ENST00000497070.1	ENSG00000175182.13	3228	3013.62	8.73	0.13	0.09	3.71
ENST00000311083.9	ENSG00000175183.9	943	728.62	0.00	0.00	0.00	0.00
ENST00000546966.5	ENSG00000175183.9	754	539.68	0.55	0.04	0.03	1.39
ENST00000547435.1	ENSG00000175183.9	632	417.84	22.43	2.37	1.72	73.70
ENST00000547557.1	ENSG00000175183.9	628	413.84	3.00	0.32	0.23	9.95
ENST00000548783.1	ENSG00000175183.9	5078	4863.62	53.02	0.48	0.35	14.96
ENST00000551725.1	ENSG00000175183.9	194	18.48	0.00	0.00	0.00	0.00
ENST00000552330.5	ENSG00000175183.9	910	695.62	0.00	0.00	0.00	0.00
ENST00000309668.2	ENSG00000175189.3	1992	1777.62	3.00	0.07	0.05	100.00
ENST00000311101.9	ENSG00000175193.12	1240	1025.62	15.46	0.67	0.48	6.04
ENST00000317096.8	ENSG00000175193.12	1414	1199.62	65.66	2.42	1.75	21.91
ENST00000417784.5	ENSG00000175193.12	722	507.70	0.00	0.00	0.00	0.00
ENST00000418450.5	ENSG00000175193.12	546	332.17	1.04	0.14	0.10	1.25
ENST00000421484.5	ENSG00000175193.12	1347	1132.62	13.76	0.54	0.39	4.86
ENST00000435888.5	ENSG00000175193.12	1098	883.62	0.00	0.00	0.00	0.00
ENST00000449306.1	ENSG00000175193.12	476	262.84	0.00	0.00	0.00	0.00
ENST00000450375.5	ENSG00000175193.12	488	274.68	0.00	0.00	0.00	0.00
ENST00000469056.1	ENSG00000175193.12	579	365.00	52.35	6.34	4.59	57.41
ENST00000488202.1	ENSG00000175193.12	765	550.67	11.73	0.94	0.68	8.53
ENST00000346473.7	ENSG00000175197.11	906	691.62	54.95	3.51	2.54	27.06
ENST00000547303.5	ENSG00000175197.11	872	657.63	61.89	4.16	3.01	32.05
ENST00000547526.1	ENSG00000175197.11	644	429.81	0.00	0.00	0.00	0.00
ENST00000551116.5	ENSG00000175197.11	1067	852.62	0.00	0.00	0.00	0.00
ENST00000552740.5	ENSG00000175197.11	951	736.62	30.81	1.85	1.34	14.24
ENST00000623876.1	ENSG00000175197.11	1151	936.62	73.27	3.46	2.50	26.65
ENST00000376279.7	ENSG00000175198.15	2418	2203.62	14.89	0.30	0.22	1.95
ENST00000376285.5	ENSG00000175198.15	2494	2279.62	451.26	8.75	6.33	57.09
ENST00000376286.8	ENSG00000175198.15	2481	2266.62	0.00	0.00	0.00	0.00
ENST00000413170.1	ENSG00000175198.15	397	185.77	0.00	0.00	0.00	0.00
ENST00000424527.5	ENSG00000175198.15	447	234.34	0.00	0.00	0.00	0.00
ENST00000428969.1	ENSG00000175198.15	602	387.92	0.00	0.00	0.00	0.00
ENST00000443601.1	ENSG00000175198.15	418	206.06	8.96	1.92	1.39	12.53
ENST00000458283.5	ENSG00000175198.15	669	454.77	0.00	0.00	0.00	0.00
ENST00000485946.1	ENSG00000175198.15	1789	1574.62	5.04	0.14	0.10	0.92
ENST00000621936.1	ENSG00000175198.15	1850	1635.62	90.00	2.43	1.76	15.87
ENST00000636366.1	ENSG00000175198.15	1654	1439.62	0.00	0.00	0.00	0.00
ENST00000636420.1	ENSG00000175198.15	1418	1203.62	15.92	0.58	0.42	3.82
ENST00000636475.1	ENSG00000175198.15	1971	1756.62	6.44	0.16	0.12	1.06
ENST00000637358.1	ENSG00000175198.15	1533	1318.62	30.96	1.04	0.75	6.77
ENST00000637657.1	ENSG00000175198.15	2118	1903.62	0.00	0.00	0.00	0.00
ENST00000311755.3	ENSG00000175202.3	1116	901.62	1.00	0.05	0.04	100.00
ENST00000434715.7	ENSG00000175203.15	1677	1462.62	118.90	3.59	2.60	3.27
ENST00000543672.5	ENSG00000175203.15	1321	1106.62	273.47	10.92	7.90	9.95
ENST00000546559.1	ENSG00000175203.15	471	257.92	0.00	0.00	0.00	0.00
ENST00000546670.5	ENSG00000175203.15	580	366.00	0.00	0.00	0.00	0.00
ENST00000546758.5	ENSG00000175203.15	817	602.64	133.37	9.78	7.08	8.91
ENST00000546965.5	ENSG00000175203.15	542	328.19	0.00	0.00	0.00	0.00
ENST00000547345.5	ENSG00000175203.15	566	352.06	32.01	4.02	2.91	3.66
ENST00000547480.5	ENSG00000175203.15	599	384.93	3.65	0.42	0.30	0.38
ENST00000548249.5	ENSG00000175203.15	2061	1846.62	106.42	2.55	1.84	2.32
ENST00000548736.1	ENSG00000175203.15	565	351.06	9.87	1.24	0.90	1.13
ENST00000548949.5	ENSG00000175203.15	305	100.35	0.00	0.00	0.00	0.00
ENST00000549394.5	ENSG00000175203.15	1439	1224.62	65.60	2.37	1.71	2.16
ENST00000549712.1	ENSG00000175203.15	211	27.98	0.00	0.00	0.00	0.00
ENST00000550086.5	ENSG00000175203.15	384	173.31	0.08	0.02	0.02	0.02
ENST00000550201.5	ENSG00000175203.15	1527	1312.62	134.65	4.53	3.28	4.13
ENST00000550576.1	ENSG00000175203.15	397	185.77	36.25	8.62	6.24	7.85
ENST00000550750.1	ENSG00000175203.15	567	353.05	0.00	0.00	0.00	0.00
ENST00000550954.5	ENSG00000175203.15	892	677.62	265.60	17.32	12.53	15.78
ENST00000550988.5	ENSG00000175203.15	795	580.65	44.55	3.39	2.45	3.09
ENST00000551142.1	ENSG00000175203.15	562	348.08	8.19	1.04	0.75	0.95
ENST00000551400.5	ENSG00000175203.15	568	354.05	18.54	2.31	1.67	2.11
ENST00000551611.5	ENSG00000175203.15	502	288.52	0.00	0.00	0.00	0.00
ENST00000551872.1	ENSG00000175203.15	571	357.03	91.28	11.29	8.17	10.29
ENST00000552390.5	ENSG00000175203.15	842	627.64	374.58	26.37	19.08	24.02
ENST00000376476.1	ENSG00000175206.10	728	513.70	1.59	0.14	0.10	19.99
ENST00000376480.7	ENSG00000175206.10	855	640.63	7.96	0.55	0.40	80.01
ENST00000610706.1	ENSG00000175206.10	849	634.63	0.00	0.00	0.00	0.00
ENST00000311764.2	ENSG00000175213.2	2442	2227.62	35.98	0.71	0.52	45.46
ENST00000526410.1	ENSG00000175213.2	539	325.21	0.00	0.00	0.00	0.00
ENST00000527008.1	ENSG00000175213.2	699	484.73	4.02	0.37	0.27	23.36
ENST00000531866.1	ENSG00000175213.2	575	361.02	4.00	0.49	0.35	31.19
ENST00000534481.1	ENSG00000175213.2	529	315.28	0.00	0.00	0.00	0.00
ENST00000398073.6	ENSG00000175215.10	4795	4580.62	1629.17	15.71	11.37	71.93
ENST00000547169.5	ENSG00000175215.10	1340	1125.62	58.43	2.29	1.66	10.50
ENST00000547701.5	ENSG00000175215.10	988	773.62	0.00	0.00	0.00	0.00
ENST00000548823.1	ENSG00000175215.10	1368	1153.62	0.00	0.00	0.00	0.00
ENST00000549039.5	ENSG00000175215.10	797	582.65	0.00	0.00	0.00	0.00
ENST00000550144.1	ENSG00000175215.10	544	330.18	3.64	0.49	0.35	2.23
ENST00000551594.1	ENSG00000175215.10	900	685.62	13.05	0.84	0.61	3.85
ENST00000552294.1	ENSG00000175215.10	436	223.58	12.71	2.51	1.82	11.50
ENST00000312055.9	ENSG00000175216.14	6532	6317.62	125.56	0.88	0.64	0.75
ENST00000354558.7	ENSG00000175216.14	6428	6213.62	1311.95	9.33	6.75	8.01
ENST00000525248.1	ENSG00000175216.14	698	483.73	4.00	0.37	0.26	0.31
ENST00000525896.1	ENSG00000175216.14	832	617.64	224.91	16.09	11.64	13.81
ENST00000526496.1	ENSG00000175216.14	582	367.99	0.00	0.00	0.00	0.00
ENST00000526876.2	ENSG00000175216.14	570	356.04	55.39	6.87	4.97	5.90
ENST00000526943.1	ENSG00000175216.14	563	349.07	0.00	0.00	0.00	0.00
ENST00000527333.5	ENSG00000175216.14	498	284.57	3.62	0.56	0.41	0.48
ENST00000528593.1	ENSG00000175216.14	366	156.21	0.00	0.00	0.00	0.00
ENST00000529230.5	ENSG00000175216.14	7121	6906.62	1754.41	11.22	8.12	9.63
ENST00000532321.1	ENSG00000175216.14	586	371.97	0.00	0.00	0.00	0.00
ENST00000533413.5	ENSG00000175216.14	3084	2869.62	4622.16	71.16	51.50	61.09
ENST00000311956.8	ENSG00000175220.11	3375	3160.62	879.31	12.29	8.89	20.34
ENST00000524594.1	ENSG00000175220.11	920	705.62	14.87	0.93	0.67	1.54
ENST00000525488.1	ENSG00000175220.11	890	675.63	25.77	1.69	1.22	2.79
ENST00000526423.1	ENSG00000175220.11	1377	1162.62	532.03	20.22	14.63	33.45
ENST00000527588.5	ENSG00000175220.11	2344	2129.62	40.21	0.83	0.60	1.38
ENST00000528837.5	ENSG00000175220.11	1000	785.62	423.52	23.82	17.24	39.41
ENST00000529960.5	ENSG00000175220.11	901	686.62	10.29	0.66	0.48	1.10
ENST00000269814.8	ENSG00000175221.14	1199	984.62	0.00	0.00	0.00	0.00
ENST00000312090.10	ENSG00000175221.14	3229	3014.62	111.71	1.64	1.18	20.30
ENST00000325464.5	ENSG00000175221.14	2922	2707.62	0.00	0.00	0.00	0.00
ENST00000395808.7	ENSG00000175221.14	3420	3205.62	0.00	0.00	0.00	0.00
ENST00000586017.5	ENSG00000175221.14	1403	1188.62	11.31	0.42	0.30	5.21
ENST00000586342.1	ENSG00000175221.14	635	420.83	0.00	0.00	0.00	0.00
ENST00000589119.5	ENSG00000175221.14	2772	2557.62	246.06	4.25	3.08	52.70
ENST00000592373.1	ENSG00000175221.14	927	712.62	5.39	0.33	0.24	4.14
ENST00000592943.5	ENSG00000175221.14	1628	1413.62	0.00	0.00	0.00	0.00
ENST00000606248.5	ENSG00000175221.14	3181	2966.62	39.96	0.60	0.43	7.38
ENST00000606828.2	ENSG00000175221.14	599	384.93	0.00	0.00	0.00	0.00
ENST00000607471.5	ENSG00000175221.14	2004	1789.62	33.56	0.83	0.60	10.27
ENST00000616387.4	ENSG00000175221.14	1078	863.62	0.00	0.00	0.00	0.00
ENST00000617672.1	ENSG00000175221.14	554	340.12	0.00	0.00	0.00	0.00
ENST00000621073.4	ENSG00000175221.14	492	278.63	0.00	0.00	0.00	0.00
ENST00000359513.8	ENSG00000175224.16	4348	4133.62	0.00	0.00	0.00	0.00
ENST00000395549.3	ENSG00000175224.16	937	722.62	0.00	0.00	0.00	0.00
ENST00000524625.5	ENSG00000175224.16	4014	3799.62	1078.89	12.55	9.08	31.01
ENST00000525009.5	ENSG00000175224.16	581	366.99	0.00	0.00	0.00	0.00
ENST00000525850.1	ENSG00000175224.16	562	348.08	0.00	0.00	0.00	0.00
ENST00000526485.1	ENSG00000175224.16	637	422.82	0.00	0.00	0.00	0.00
ENST00000526508.5	ENSG00000175224.16	4199	3984.62	46.34	0.51	0.37	1.27
ENST00000526715.5	ENSG00000175224.16	578	364.00	1.08	0.13	0.09	0.32
ENST00000527907.5	ENSG00000175224.16	662	447.78	80.57	7.95	5.75	19.65
ENST00000528145.5	ENSG00000175224.16	579	365.00	24.06	2.91	2.11	7.20
ENST00000528494.5	ENSG00000175224.16	2351	2136.62	0.00	0.00	0.00	0.00
ENST00000528704.1	ENSG00000175224.16	574	360.02	9.00	1.10	0.80	2.73
ENST00000528984.5	ENSG00000175224.16	587	372.97	0.00	0.00	0.00	0.00
ENST00000529395.1	ENSG00000175224.16	667	452.77	23.79	2.32	1.68	5.74
ENST00000529655.5	ENSG00000175224.16	2566	2351.62	33.70	0.63	0.46	1.56
ENST00000530500.5	ENSG00000175224.16	2030	1815.62	0.00	0.00	0.00	0.00
ENST00000530942.1	ENSG00000175224.16	552	338.13	0.00	0.00	0.00	0.00
ENST00000531933.1	ENSG00000175224.16	583	368.98	56.75	6.80	4.92	16.80
ENST00000532067.1	ENSG00000175224.16	297	93.36	0.00	0.00	0.00	0.00
ENST00000533316.1	ENSG00000175224.16	578	364.00	23.48	2.85	2.06	7.04
ENST00000533325.5	ENSG00000175224.16	1021	806.62	2.71	0.15	0.11	0.37
ENST00000534610.5	ENSG00000175224.16	1655	1440.62	76.11	2.33	1.69	5.77
ENST00000577256.5	ENSG00000175224.16	613	398.88	0.00	0.00	0.00	0.00
ENST00000578626.5	ENSG00000175224.16	587	372.97	0.00	0.00	0.00	0.00
ENST00000579280.1	ENSG00000175224.16	498	284.57	0.00	0.00	0.00	0.00
ENST00000580238.5	ENSG00000175224.16	624	409.85	2.04	0.22	0.16	0.54
ENST00000581416.5	ENSG00000175224.16	741	526.69	0.00	0.00	0.00	0.00
ENST00000581438.5	ENSG00000175224.16	619	404.87	0.00	0.00	0.00	0.00
ENST00000582547.5	ENSG00000175224.16	600	385.92	0.00	0.00	0.00	0.00
ENST00000583249.5	ENSG00000175224.16	544	330.18	0.00	0.00	0.00	0.00
ENST00000312006.4	ENSG00000175229.6	2133	1918.62	0.00	0.00	0.00	0.00
ENST00000527048.1	ENSG00000175229.6	678	463.75	0.00	0.00	0.00	0.00
ENST00000527878.1	ENSG00000175229.6	1599	1384.62	1.00	0.03	0.02	100.00
ENST00000377004.8	ENSG00000175262.14	2761	2546.62	8.16	0.14	0.10	79.05
ENST00000418570.6	ENSG00000175262.14	2265	2050.62	0.00	0.00	0.00	0.00
ENST00000468348.1	ENSG00000175262.14	340	131.94	0.00	0.00	0.00	0.00
ENST00000476357.1	ENSG00000175262.14	2377	2162.62	1.84	0.04	0.03	20.95
ENST00000520253.1	ENSG00000175262.14	2359	2144.62	0.00	0.00	0.00	0.00
ENST00000308064.6	ENSG00000175264.7	2718	2503.62	10.00	0.18	0.13	100.00
ENST00000531322.1	ENSG00000175264.7	1361	1146.62	0.00	0.00	0.00	0.00
ENST00000533673.1	ENSG00000175264.7	516	302.39	0.00	0.00	0.00	0.00
ENST00000359187.4	ENSG00000175265.17	1877	1662.62	0.00	0.00	0.00	0.00
ENST00000432566.6	ENSG00000175265.17	4577	4362.62	0.00	0.00	0.00	0.00
ENST00000473125.5	ENSG00000175265.17	6233	6018.62	12856.44	94.38	68.30	97.64
ENST00000565885.1	ENSG00000175265.17	665	450.77	12.58	1.23	0.89	1.28
ENST00000569781.1	ENSG00000175265.17	653	438.79	10.38	1.04	0.76	1.08
ENST00000299840.10	ENSG00000175267.14	2513	2298.62	0.00	0.00	0.00	0.00
ENST00000389398.9	ENSG00000175267.14	4600	4385.62	30.03	0.30	0.22	41.60
ENST00000562340.5	ENSG00000175267.14	581	366.99	0.00	0.00	0.00	0.00
ENST00000563389.1	ENSG00000175267.14	478	264.81	0.00	0.00	0.00	0.00
ENST00000563755.1	ENSG00000175267.14	861	646.63	0.00	0.00	0.00	0.00
ENST00000566668.1	ENSG00000175267.14	2379	2164.62	9.09	0.19	0.13	25.52
ENST00000567131.5	ENSG00000175267.14	593	378.95	1.00	0.12	0.08	16.03
ENST00000568328.5	ENSG00000175267.14	2336	2121.62	5.88	0.12	0.09	16.84
ENST00000308212.9	ENSG00000175274.18	3683	3468.62	21.17	0.27	0.20	4.71
ENST00000354556.8	ENSG00000175274.18	1954	1739.62	2.16	0.05	0.04	0.96
ENST00000395648.7	ENSG00000175274.18	3381	3166.62	176.59	2.46	1.78	43.00
ENST00000524774.1	ENSG00000175274.18	566	352.06	0.00	0.00	0.00	0.00
ENST00000525138.5	ENSG00000175274.18	499	285.55	0.00	0.00	0.00	0.00
ENST00000525145.5	ENSG00000175274.18	720	505.70	0.00	0.00	0.00	0.00
ENST00000525667.1	ENSG00000175274.18	586	371.97	0.00	0.00	0.00	0.00
ENST00000525680.5	ENSG00000175274.18	2647	2432.62	0.00	0.00	0.00	0.00
ENST00000525683.5	ENSG00000175274.18	556	342.11	0.21	0.03	0.02	0.48
ENST00000527685.5	ENSG00000175274.18	533	319.25	0.00	0.00	0.00	0.00
ENST00000528290.5	ENSG00000175274.18	502	288.52	0.00	0.00	0.00	0.00
ENST00000528473.5	ENSG00000175274.18	658	443.78	6.18	0.62	0.45	10.74
ENST00000530035.5	ENSG00000175274.18	602	387.92	0.00	0.00	0.00	0.00
ENST00000531130.6	ENSG00000175274.18	708	493.72	0.15	0.01	0.01	0.24
ENST00000531928.6	ENSG00000175274.18	1078	863.62	4.64	0.24	0.17	4.14
ENST00000532253.5	ENSG00000175274.18	2045	1830.62	75.64	1.83	1.32	31.86
ENST00000532921.1	ENSG00000175274.18	1061	846.62	4.26	0.22	0.16	3.88
ENST00000533443.5	ENSG00000175274.18	642	427.81	0.00	0.00	0.00	0.00
ENST00000533937.1	ENSG00000175274.18	571	357.03	0.00	0.00	0.00	0.00
ENST00000533940.5	ENSG00000175274.18	3703	3488.62	0.00	0.00	0.00	0.00
ENST00000533955.5	ENSG00000175274.18	530	316.28	0.00	0.00	0.00	0.00
ENST00000616990.4	ENSG00000175274.18	3567	3352.62	0.00	0.00	0.00	0.00
ENST00000627720.1	ENSG00000175274.18	195	18.99	0.00	0.00	0.00	0.00
ENST00000309048.7	ENSG00000175279.21	896	681.62	0.00	0.00	0.00	0.00
ENST00000462462.1	ENSG00000175279.21	584	369.98	2.83	0.34	0.24	1.42
ENST00000464507.1	ENSG00000175279.21	684	469.74	58.63	5.51	3.99	23.19
ENST00000477755.1	ENSG00000175279.21	914	699.62	283.84	17.93	12.97	75.39
ENST00000602486.1	ENSG00000175279.21	312	106.55	0.00	0.00	0.00	0.00
ENST00000372586.3	ENSG00000175283.7	2090	1875.62	414.00	9.75	7.06	100.00
ENST00000308941.9	ENSG00000175287.18	1599	1384.62	0.00	0.00	0.00	0.00
ENST00000353176.9	ENSG00000175287.18	1374	1159.62	0.00	0.00	0.00	0.00
ENST00000372592.7	ENSG00000175287.18	2133	1918.62	0.00	0.00	0.00	0.00
ENST00000412476.5	ENSG00000175287.18	1811	1596.62	0.00	0.00	0.00	0.00
ENST00000419552.5	ENSG00000175287.18	548	334.16	0.00	0.00	0.00	0.00
ENST00000419872.1	ENSG00000175287.18	753	538.68	1.51	0.12	0.09	52.02
ENST00000421063.6	ENSG00000175287.18	1182	967.62	2.45	0.11	0.08	46.88
ENST00000424503.1	ENSG00000175287.18	711	496.71	0.00	0.00	0.00	0.00
ENST00000426694.5	ENSG00000175287.18	872	657.63	0.00	0.00	0.00	0.00
ENST00000428610.5	ENSG00000175287.18	790	575.66	0.00	0.00	0.00	0.00
ENST00000442837.5	ENSG00000175287.18	780	565.66	0.03	0.00	0.00	1.10
ENST00000451000.5	ENSG00000175287.18	615	400.88	0.00	0.00	0.00	0.00
ENST00000487504.1	ENSG00000175287.18	491	277.65	0.00	0.00	0.00	0.00
ENST00000312106.5	ENSG00000175294.5	2619	2404.62	0.00	0.00	0.00	0.00
ENST00000529244.1	ENSG00000175294.5	720	505.70	0.00	0.00	0.00	0.00
ENST00000451052.1	ENSG00000175302.5	2186	1971.62	0.00	0.00	0.00	0.00
ENST00000308108.8	ENSG00000175305.17	2724	2509.62	217.41	3.83	2.77	37.46
ENST00000396133.7	ENSG00000175305.17	1361	1146.62	82.81	3.19	2.31	31.23
ENST00000517487.5	ENSG00000175305.17	830	615.64	2.00	0.14	0.10	1.40
ENST00000519889.5	ENSG00000175305.17	434	221.63	1.05	0.21	0.15	2.05
ENST00000520509.5	ENSG00000175305.17	3330	3115.62	66.52	0.94	0.68	9.23
ENST00000521809.5	ENSG00000175305.17	592	377.95	0.00	0.00	0.00	0.00
ENST00000523476.5	ENSG00000175305.17	626	411.85	10.03	1.08	0.78	10.53
ENST00000524224.5	ENSG00000175305.17	625	410.85	7.70	0.83	0.60	8.11
ENST00000308158.9	ENSG00000175309.14	2038	1823.62	0.00	0.00	0.00	0.00
ENST00000323594.8	ENSG00000175309.14	739	524.69	0.00	0.00	0.00	0.00
ENST00000393488.2	ENSG00000175309.14	1001	786.62	0.00	0.00	0.00	0.00
ENST00000474052.5	ENSG00000175309.14	1539	1324.62	8.85	0.30	0.21	0.55
ENST00000476170.2	ENSG00000175309.14	824	609.64	177.42	12.86	9.30	24.01
ENST00000476487.5	ENSG00000175309.14	2251	2036.62	294.32	6.38	4.62	11.92
ENST00000481436.5	ENSG00000175309.14	2025	1810.62	351.78	8.58	6.21	16.03
ENST00000481811.5	ENSG00000175309.14	2709	2494.62	291.85	5.17	3.74	9.65
ENST00000489262.5	ENSG00000175309.14	2780	2565.62	17.50	0.30	0.22	0.56
ENST00000493197.5	ENSG00000175309.14	1969	1754.62	33.81	0.85	0.62	1.59
ENST00000494126.6	ENSG00000175309.14	2297	2082.62	87.11	1.85	1.34	3.45
ENST00000504096.1	ENSG00000175309.14	607	392.90	12.00	1.35	0.98	2.52
ENST00000506001.1	ENSG00000175309.14	583	368.98	18.45	2.21	1.60	4.13
ENST00000506045.1	ENSG00000175309.14	731	516.69	108.57	9.28	6.72	17.33
ENST00000510913.5	ENSG00000175309.14	643	428.81	0.00	0.00	0.00	0.00
ENST00000510991.5	ENSG00000175309.14	814	599.64	30.78	2.27	1.64	4.23
ENST00000511716.1	ENSG00000175309.14	562	348.08	4.18	0.53	0.38	0.99
ENST00000514424.5	ENSG00000175309.14	584	369.98	13.58	1.62	1.17	3.03
ENST00000311620.6	ENSG00000175311.6	4352	4137.62	1.00	0.01	0.01	100.00
ENST00000312134.2	ENSG00000175315.2	759	544.67	0.00	0.00	0.00	0.00
ENST00000309731.11	ENSG00000175318.11	3281	3066.62	35.11	0.51	0.37	5.77
ENST00000562288.1	ENSG00000175318.11	507	293.47	0.00	0.00	0.00	0.00
ENST00000563133.5	ENSG00000175318.11	591	376.95	0.00	0.00	0.00	0.00
ENST00000564129.5	ENSG00000175318.11	664	449.77	23.23	2.28	1.65	26.00
ENST00000564184.1	ENSG00000175318.11	601	386.92	1.06	0.12	0.09	1.38
ENST00000564773.1	ENSG00000175318.11	564	350.07	0.00	0.00	0.00	0.00
ENST00000565233.5	ENSG00000175318.11	1024	809.62	72.02	3.93	2.84	44.79
ENST00000567029.5	ENSG00000175318.11	594	379.94	10.31	1.20	0.87	13.66
ENST00000567637.5	ENSG00000175318.11	509	295.45	0.00	0.00	0.00	0.00
ENST00000567662.5	ENSG00000175318.11	2878	2663.62	20.63	0.34	0.25	3.90
ENST00000568594.5	ENSG00000175318.11	623	408.86	3.64	0.39	0.28	4.49
ENST00000569450.1	ENSG00000175318.11	513	299.42	0.00	0.00	0.00	0.00
ENST00000570275.5	ENSG00000175318.11	556	342.11	0.00	0.00	0.00	0.00
ENST00000588287.1	ENSG00000175319.3	448	235.32	0.00	0.00	0.00	0.00
ENST00000586507.1	ENSG00000175322.11	826	611.64	2.00	0.14	0.10	3.55
ENST00000587419.5	ENSG00000175322.11	2114	1899.62	0.00	0.00	0.00	0.00
ENST00000587512.5	ENSG00000175322.11	661	446.78	2.00	0.20	0.14	4.86
ENST00000588435.1	ENSG00000175322.11	599	384.93	20.40	2.34	1.69	57.52
ENST00000589203.5	ENSG00000175322.11	7112	6897.62	51.90	0.33	0.24	8.17
ENST00000589498.5	ENSG00000175322.11	2117	1902.62	17.25	0.40	0.29	9.84
ENST00000590202.2	ENSG00000175322.11	2830	2615.62	17.96	0.30	0.22	7.45
ENST00000591393.1	ENSG00000175322.11	1111	896.62	0.00	0.00	0.00	0.00
ENST00000591987.1	ENSG00000175322.11	589	374.96	0.00	0.00	0.00	0.00
ENST00000592049.5	ENSG00000175322.11	558	344.10	1.34	0.17	0.12	4.23
ENST00000592345.5	ENSG00000175322.11	772	557.66	0.00	0.00	0.00	0.00
ENST00000592411.5	ENSG00000175322.11	585	370.98	0.00	0.00	0.00	0.00
ENST00000624133.1	ENSG00000175322.11	6497	6282.62	25.39	0.18	0.13	4.39
ENST00000311351.8	ENSG00000175324.9	1147	932.62	77.44	3.67	2.65	18.55
ENST00000520286.5	ENSG00000175324.9	776	561.66	188.21	14.81	10.71	74.88
ENST00000520755.5	ENSG00000175324.9	975	760.62	22.35	1.30	0.94	6.56
ENST00000522515.5	ENSG00000175324.9	1568	1353.62	0.00	0.00	0.00	0.00
ENST00000523511.1	ENSG00000175324.9	700	485.72	0.00	0.00	0.00	0.00
ENST00000308304.2	ENSG00000175325.2	1464	1249.62	0.00	0.00	0.00	0.00
ENST00000308700.6	ENSG00000175329.12	3384	3169.62	0.00	0.00	0.00	0.00
ENST00000404699.6	ENSG00000175329.12	3094	2879.62	0.00	0.00	0.00	0.00
ENST00000312175.6	ENSG00000175334.7	1155	940.62	422.62	19.85	14.37	19.17
ENST00000445560.6	ENSG00000175334.7	946	731.62	831.40	50.21	36.33	48.48
ENST00000524628.1	ENSG00000175334.7	612	397.89	60.72	6.74	4.88	6.51
ENST00000524663.1	ENSG00000175334.7	251	55.62	0.00	0.00	0.00	0.00
ENST00000527348.1	ENSG00000175334.7	670	455.76	241.40	23.40	16.93	22.60
ENST00000528648.1	ENSG00000175334.7	362	152.44	0.00	0.00	0.00	0.00
ENST00000530204.1	ENSG00000175334.7	586	371.97	0.00	0.00	0.00	0.00
ENST00000533166.5	ENSG00000175334.7	1135	920.62	69.86	3.35	2.43	3.24
ENST00000398189.3	ENSG00000175336.9	1715	1500.62	1.00	0.03	0.02	100.00
ENST00000306901.8	ENSG00000175344.17	6181	5966.62	0.00	0.00	0.00	0.00
ENST00000437966.3	ENSG00000175344.17	1788	1573.62	2.22	0.06	0.05	100.00
ENST00000454250.7	ENSG00000175344.17	2093	1878.62	0.00	0.00	0.00	0.00
ENST00000635722.1	ENSG00000175344.17	917	702.62	0.00	0.00	0.00	0.00
ENST00000635759.1	ENSG00000175344.17	273	73.08	0.00	0.00	0.00	0.00
ENST00000635883.1	ENSG00000175344.17	692	477.73	0.00	0.00	0.00	0.00
ENST00000635884.1	ENSG00000175344.17	1975	1760.62	0.00	0.00	0.00	0.00
ENST00000635978.1	ENSG00000175344.17	903	688.62	0.00	0.00	0.00	0.00
ENST00000636044.1	ENSG00000175344.17	846	631.63	0.00	0.00	0.00	0.00
ENST00000636184.1	ENSG00000175344.17	3426	3211.62	0.00	0.00	0.00	0.00
ENST00000636245.1	ENSG00000175344.17	1794	1579.62	0.00	0.00	0.00	0.00
ENST00000636271.1	ENSG00000175344.17	1974	1759.62	0.00	0.00	0.00	0.00
ENST00000636292.1	ENSG00000175344.17	4843	4628.62	0.00	0.00	0.00	0.00
ENST00000636295.1	ENSG00000175344.17	2160	1945.62	0.00	0.00	0.00	0.00
ENST00000636440.1	ENSG00000175344.17	875	660.63	0.00	0.00	0.00	0.00
ENST00000636521.1	ENSG00000175344.17	524	310.32	0.00	0.00	0.00	0.00
ENST00000636603.1	ENSG00000175344.17	2012	1797.62	0.00	0.00	0.00	0.00
ENST00000636647.1	ENSG00000175344.17	917	702.62	0.00	0.00	0.00	0.00
ENST00000636709.1	ENSG00000175344.17	7722	7507.62	0.00	0.00	0.00	0.00
ENST00000636850.1	ENSG00000175344.17	916	701.62	0.00	0.00	0.00	0.00
ENST00000636898.1	ENSG00000175344.17	2057	1842.62	0.00	0.00	0.00	0.00
ENST00000636957.1	ENSG00000175344.17	622	407.86	0.00	0.00	0.00	0.00
ENST00000637033.1	ENSG00000175344.17	3204	2989.62	0.00	0.00	0.00	0.00
ENST00000637183.1	ENSG00000175344.17	2912	2697.62	0.00	0.00	0.00	0.00
ENST00000637189.1	ENSG00000175344.17	6181	5966.62	0.00	0.00	0.00	0.00
ENST00000637348.1	ENSG00000175344.17	1136	921.62	0.00	0.00	0.00	0.00
ENST00000637350.1	ENSG00000175344.17	2241	2026.62	0.00	0.00	0.00	0.00
ENST00000637519.1	ENSG00000175344.17	2084	1869.62	0.00	0.00	0.00	0.00
ENST00000637552.1	ENSG00000175344.17	955	740.62	0.00	0.00	0.00	0.00
ENST00000637649.1	ENSG00000175344.17	526	312.31	0.00	0.00	0.00	0.00
ENST00000637786.1	ENSG00000175344.17	383	172.35	0.00	0.00	0.00	0.00
ENST00000637971.1	ENSG00000175344.17	1335	1120.62	0.00	0.00	0.00	0.00
ENST00000638031.1	ENSG00000175344.17	1133	918.62	0.00	0.00	0.00	0.00
ENST00000638081.1	ENSG00000175344.17	692	477.73	0.00	0.00	0.00	0.00
ENST00000638106.1	ENSG00000175344.17	1139	924.62	0.00	0.00	0.00	0.00
ENST00000309134.9	ENSG00000175348.10	1659	1444.62	44.52	1.36	0.99	4.67
ENST00000525069.5	ENSG00000175348.10	1433	1218.62	690.46	25.03	18.11	85.85
ENST00000528117.5	ENSG00000175348.10	949	734.62	6.43	0.39	0.28	1.33
ENST00000530136.1	ENSG00000175348.10	625	410.85	0.00	0.00	0.00	0.00
ENST00000534025.5	ENSG00000175348.10	2083	1868.62	100.59	2.38	1.72	8.16
ENST00000309166.7	ENSG00000175352.10	3809	3594.62	42.28	0.52	0.38	37.05
ENST00000525100.1	ENSG00000175352.10	547	333.16	1.72	0.23	0.16	16.24
ENST00000531090.5	ENSG00000175352.10	980	765.62	0.00	0.00	0.00	0.00
ENST00000531142.1	ENSG00000175352.10	551	337.14	5.00	0.66	0.47	46.71
ENST00000534759.1	ENSG00000175352.10	567	353.05	0.00	0.00	0.00	0.00
ENST00000309660.9	ENSG00000175354.18	3467	3252.62	743.25	10.10	7.31	20.73
ENST00000327283.7	ENSG00000175354.18	1706	1491.62	509.27	15.08	10.92	30.97
ENST00000353319.8	ENSG00000175354.18	1542	1327.62	0.00	0.00	0.00	0.00
ENST00000585666.5	ENSG00000175354.18	812	597.65	0.00	0.00	0.00	0.00
ENST00000587497.1	ENSG00000175354.18	426	213.83	70.03	14.47	10.47	29.71
ENST00000587703.5	ENSG00000175354.18	577	363.01	0.00	0.00	0.00	0.00
ENST00000589086.1	ENSG00000175354.18	549	335.15	0.00	0.00	0.00	0.00
ENST00000589216.1	ENSG00000175354.18	646	431.81	0.00	0.00	0.00	0.00
ENST00000589444.1	ENSG00000175354.18	2264	2049.62	118.07	2.55	1.84	5.23
ENST00000591115.5	ENSG00000175354.18	1648	1433.62	57.55	1.77	1.28	3.64
ENST00000591305.5	ENSG00000175354.18	876	661.63	6.85	0.46	0.33	0.94
ENST00000591497.5	ENSG00000175354.18	3390	3175.62	230.46	3.21	2.32	6.58
ENST00000591901.5	ENSG00000175354.18	743	528.68	5.28	0.44	0.32	0.91
ENST00000592059.5	ENSG00000175354.18	577	363.01	3.25	0.40	0.29	0.81
ENST00000592776.1	ENSG00000175354.18	772	557.66	3.01	0.24	0.17	0.49
ENST00000309263.7	ENSG00000175356.12	3727	3512.62	0.00	0.00	0.00	0.00
ENST00000450649.6	ENSG00000175356.12	2912	2697.62	0.00	0.00	0.00	0.00
ENST00000518447.1	ENSG00000175356.12	462	249.06	0.00	0.00	0.00	0.00
ENST00000519202.1	ENSG00000175356.12	537	323.23	11.54	1.58	1.14	58.18
ENST00000519535.1	ENSG00000175356.12	738	523.69	1.59	0.13	0.10	4.95
ENST00000519788.6	ENSG00000175356.12	575	361.02	0.00	0.00	0.00	0.00
ENST00000520467.5	ENSG00000175356.12	3148	2933.62	51.52	0.78	0.56	28.63
ENST00000524317.1	ENSG00000175356.12	2322	2107.62	5.63	0.12	0.09	4.36
ENST00000528651.1	ENSG00000175356.12	536	322.23	0.00	0.00	0.00	0.00
ENST00000530265.1	ENSG00000175356.12	525	311.31	0.00	0.00	0.00	0.00
ENST00000531429.1	ENSG00000175356.12	514	300.41	0.71	0.11	0.08	3.88
ENST00000532532.1	ENSG00000175356.12	325	118.22	0.00	0.00	0.00	0.00
ENST00000534295.1	ENSG00000175356.12	569	355.04	0.00	0.00	0.00	0.00
ENST00000312234.6	ENSG00000175376.8	2887	2672.62	0.00	0.00	0.00	0.00
ENST00000525767.5	ENSG00000175376.8	743	528.68	0.00	0.00	0.00	0.00
ENST00000526449.1	ENSG00000175376.8	561	347.08	1.22	0.16	0.11	1.13
ENST00000526451.5	ENSG00000175376.8	2761	2546.62	665.96	11.55	8.36	84.27
ENST00000527051.1	ENSG00000175376.8	588	373.96	6.27	0.74	0.54	5.41
ENST00000527249.5	ENSG00000175376.8	889	674.63	9.65	0.63	0.46	4.61
ENST00000529964.5	ENSG00000175376.8	808	593.65	1.69	0.13	0.09	0.92
ENST00000529973.1	ENSG00000175376.8	530	316.28	0.00	0.00	0.00	0.00
ENST00000530462.5	ENSG00000175376.8	580	366.00	0.00	0.00	0.00	0.00
ENST00000532707.5	ENSG00000175376.8	584	369.98	4.21	0.50	0.36	3.66
ENST00000533544.5	ENSG00000175376.8	965	750.62	0.00	0.00	0.00	0.00
ENST00000262160.10	ENSG00000175387.15	34526	34311.62	655.44	0.84	0.61	1.33
ENST00000356825.8	ENSG00000175387.15	10445	10230.62	43.15	0.19	0.13	0.29
ENST00000402690.6	ENSG00000175387.15	12075	11860.62	0.00	0.00	0.00	0.00
ENST00000585978.1	ENSG00000175387.15	663	448.78	0.00	0.00	0.00	0.00
ENST00000586040.5	ENSG00000175387.15	1971	1756.62	611.36	15.38	11.13	24.15
ENST00000586487.2	ENSG00000175387.15	564	350.07	2.00	0.25	0.18	0.40
ENST00000586514.5	ENSG00000175387.15	828	613.64	399.74	28.78	20.83	45.20
ENST00000587269.5	ENSG00000175387.15	1042	827.62	10.71	0.57	0.41	0.90
ENST00000587353.5	ENSG00000175387.15	584	369.98	39.82	4.76	3.44	7.47
ENST00000587421.5	ENSG00000175387.15	575	361.02	103.48	12.66	9.16	19.89
ENST00000589877.5	ENSG00000175387.15	527	313.30	0.00	0.00	0.00	0.00
ENST00000591214.5	ENSG00000175387.15	1714	1499.62	8.29	0.24	0.18	0.38
ENST00000309828.4	ENSG00000175390.12	1254	1039.62	531.81	22.60	16.36	64.91
ENST00000528653.1	ENSG00000175390.12	739	524.69	26.78	2.25	1.63	6.48
ENST00000528763.1	ENSG00000175390.12	609	394.89	9.92	1.11	0.80	3.19
ENST00000530219.1	ENSG00000175390.12	2110	1895.62	80.92	1.89	1.36	5.42
ENST00000531329.5	ENSG00000175390.12	1072	857.62	0.00	0.00	0.00	0.00
ENST00000531572.1	ENSG00000175390.12	485	271.72	0.00	0.00	0.00	0.00
ENST00000532882.1	ENSG00000175390.12	454	241.20	29.37	5.38	3.89	15.45
ENST00000533626.5	ENSG00000175390.12	7540	7325.62	263.46	1.59	1.15	4.56
ENST00000302609.7	ENSG00000175395.15	4139	3924.62	323.00	3.64	2.63	100.00
ENST00000374633.5	ENSG00000175395.15	3161	2946.62	0.00	0.00	0.00	0.00
ENST00000467975.2	ENSG00000175395.15	689	474.74	0.00	0.00	0.00	0.00
ENST00000309675.2	ENSG00000175398.2	995	780.62	0.00	0.00	0.00	0.00
ENST00000310389.5	ENSG00000175414.6	10845	10630.62	579.81	2.41	1.74	66.05
ENST00000503175.1	ENSG00000175414.6	380	169.49	1.27	0.33	0.24	9.05
ENST00000507151.1	ENSG00000175414.6	365	155.27	3.19	0.91	0.66	24.90
ENST00000514533.1	ENSG00000175414.6	258	61.04	0.00	0.00	0.00	0.00
ENST00000310418.8	ENSG00000175416.12	1215	1000.62	0.00	0.00	0.00	0.00
ENST00000345807.6	ENSG00000175416.12	1161	946.62	42.40	1.98	1.43	91.06
ENST00000502877.1	ENSG00000175416.12	552	338.13	0.00	0.00	0.00	0.00
ENST00000507821.1	ENSG00000175416.12	417	205.09	0.00	0.00	0.00	0.00
ENST00000508425.5	ENSG00000175416.12	527	313.30	0.00	0.00	0.00	0.00
ENST00000509319.1	ENSG00000175416.12	581	366.99	0.00	0.00	0.00	0.00
ENST00000510734.5	ENSG00000175416.12	1489	1274.62	5.60	0.19	0.14	8.94
ENST00000311106.7	ENSG00000175426.10	5086	4871.62	333.79	3.03	2.19	28.45
ENST00000508626.5	ENSG00000175426.10	2234	2019.62	0.00	0.00	0.00	0.00
ENST00000509190.1	ENSG00000175426.10	565	351.06	0.00	0.00	0.00	0.00
ENST00000513085.1	ENSG00000175426.10	1481	1266.62	218.21	7.61	5.51	71.55
ENST00000311322.8	ENSG00000175445.14	3846	3631.62	1736.37	21.12	15.29	94.75
ENST00000519773.1	ENSG00000175445.14	554	340.12	0.00	0.00	0.00	0.00
ENST00000520959.5	ENSG00000175445.14	560	346.09	0.00	0.00	0.00	0.00
ENST00000521994.1	ENSG00000175445.14	566	352.06	0.00	0.00	0.00	0.00
ENST00000522701.5	ENSG00000175445.14	559	345.09	0.00	0.00	0.00	0.00
ENST00000523696.1	ENSG00000175445.14	463	250.04	6.63	1.17	0.85	5.25
ENST00000524029.5	ENSG00000175445.14	629	414.84	0.00	0.00	0.00	0.00
ENST00000311364.8	ENSG00000175449.13	2722	2507.62	8.00	0.14	0.10	17.43
ENST00000380005.8	ENSG00000175449.13	2587	2372.62	0.00	0.00	0.00	0.00
ENST00000458310.1	ENSG00000175449.13	2788	2573.62	0.00	0.00	0.00	0.00
ENST00000504893.1	ENSG00000175449.13	757	542.67	0.00	0.00	0.00	0.00
ENST00000506212.1	ENSG00000175449.13	720	505.70	6.64	0.58	0.42	71.81
ENST00000508206.1	ENSG00000175449.13	725	510.70	1.00	0.09	0.06	10.70
ENST00000511684.5	ENSG00000175449.13	615	400.88	0.00	0.00	0.00	0.00
ENST00000513950.2	ENSG00000175449.13	464	251.03	0.00	0.00	0.00	0.06
ENST00000310351.8	ENSG00000175455.14	3111	2896.62	967.87	14.76	10.68	8.13
ENST00000409657.5	ENSG00000175455.14	3815	3600.62	0.00	0.00	0.00	0.00
ENST00000409697.7	ENSG00000175455.14	2962	2747.62	5339.53	85.86	62.13	47.26
ENST00000417438.1	ENSG00000175455.14	548	334.16	0.00	0.00	0.00	0.00
ENST00000419247.5	ENSG00000175455.14	1221	1006.62	760.68	33.39	24.16	18.38
ENST00000426152.5	ENSG00000175455.14	735	520.69	76.61	6.50	4.70	3.58
ENST00000433542.6	ENSG00000175455.14	3260	3045.62	47.47	0.69	0.50	0.38
ENST00000434954.1	ENSG00000175455.14	567	353.05	0.00	0.00	0.00	0.00
ENST00000435910.5	ENSG00000175455.14	864	649.63	0.00	0.00	0.00	0.00
ENST00000438440.2	ENSG00000175455.14	783	568.66	79.26	6.16	4.46	3.39
ENST00000463996.1	ENSG00000175455.14	374	163.79	1.00	0.27	0.20	0.15
ENST00000471054.5	ENSG00000175455.14	544	330.18	3.80	0.51	0.37	0.28
ENST00000477268.5	ENSG00000175455.14	589	374.96	13.08	1.54	1.12	0.85
ENST00000478956.1	ENSG00000175455.14	555	341.11	0.00	0.00	0.00	0.00
ENST00000479903.5	ENSG00000175455.14	770	555.67	0.00	0.00	0.00	0.00
ENST00000483247.1	ENSG00000175455.14	697	482.73	0.00	0.00	0.00	0.00
ENST00000485727.5	ENSG00000175455.14	7917	7702.62	106.84	0.61	0.44	0.34
ENST00000485949.5	ENSG00000175455.14	439	226.51	97.28	18.97	13.73	10.44
ENST00000487498.1	ENSG00000175455.14	615	400.88	23.50	2.59	1.87	1.43
ENST00000488653.6	ENSG00000175455.14	4156	3941.62	0.00	0.00	0.00	0.00
ENST00000489746.5	ENSG00000175455.14	6476	6261.62	99.99	0.71	0.51	0.39
ENST00000495381.5	ENSG00000175455.14	3993	3778.62	781.10	9.13	6.61	5.03
ENST00000312390.9	ENSG00000175463.11	1497	1282.62	0.00	0.00	0.00	0.00
ENST00000524662.1	ENSG00000175463.11	533	319.25	0.00	0.00	0.00	0.00
ENST00000526387.5	ENSG00000175463.11	1520	1305.62	0.00	0.00	0.00	0.00
ENST00000526474.1	ENSG00000175463.11	4480	4265.62	46.00	0.48	0.34	42.69
ENST00000529132.1	ENSG00000175463.11	741	526.69	0.00	0.00	0.00	0.00
ENST00000529635.5	ENSG00000175463.11	1796	1581.62	0.00	0.00	0.00	0.00
ENST00000530967.6	ENSG00000175463.11	964	749.62	9.00	0.53	0.38	47.53
ENST00000533745.5	ENSG00000175463.11	619	404.87	1.00	0.11	0.08	9.78
ENST00000542590.1	ENSG00000175463.11	1659	1444.62	0.00	0.00	0.00	0.00
ENST00000312397.9	ENSG00000175467.14	3293	3078.62	614.95	8.83	6.39	18.12
ENST00000528137.1	ENSG00000175467.14	403	191.55	0.00	0.00	0.00	0.00
ENST00000528573.1	ENSG00000175467.14	585	370.98	1.02	0.12	0.09	0.25
ENST00000529532.5	ENSG00000175467.14	1471	1256.62	7.86	0.28	0.20	0.57
ENST00000529580.1	ENSG00000175467.14	390	179.05	111.82	27.59	19.97	56.66
ENST00000530251.1	ENSG00000175467.14	753	538.68	0.00	0.00	0.00	0.00
ENST00000532333.5	ENSG00000175467.14	873	658.63	12.16	0.82	0.59	1.68
ENST00000533386.1	ENSG00000175467.14	586	371.97	93.18	11.07	8.01	22.73
ENST00000455566.5	ENSG00000175470.18	5738	5523.62	31.31	0.25	0.18	2.45
ENST00000470416.5	ENSG00000175470.18	6203	5988.62	0.00	0.00	0.00	0.00
ENST00000472664.1	ENSG00000175470.18	770	555.67	1.09	0.09	0.06	0.85
ENST00000482010.6	ENSG00000175470.18	1792	1577.62	33.70	0.94	0.68	9.23
ENST00000490777.3	ENSG00000175470.18	1462	1247.62	233.01	8.25	5.97	80.74
ENST00000517472.1	ENSG00000175470.18	573	359.03	4.54	0.56	0.40	5.47
ENST00000616467.4	ENSG00000175470.18	2058	1843.62	5.35	0.13	0.09	1.25
ENST00000312216.12	ENSG00000175471.19	2337	2122.62	10.66	0.22	0.16	8.33
ENST00000429576.6	ENSG00000175471.19	3159	2944.62	0.00	0.00	0.00	0.00
ENST00000503301.5	ENSG00000175471.19	874	659.63	0.00	0.00	0.00	0.00
ENST00000505078.5	ENSG00000175471.19	2629	2414.62	61.93	1.13	0.82	42.57
ENST00000505208.5	ENSG00000175471.19	2158	1943.62	0.00	0.00	0.00	0.00
ENST00000505465.1	ENSG00000175471.19	483	269.75	0.00	0.00	0.00	0.00
ENST00000506568.8	ENSG00000175471.19	2350	2135.62	5.56	0.12	0.08	4.32
ENST00000507214.5	ENSG00000175471.19	575	361.02	0.00	0.00	0.00	0.00
ENST00000508509.5	ENSG00000175471.19	2214	1999.62	0.00	0.00	0.00	0.00
ENST00000509850.2	ENSG00000175471.19	2225	2010.62	10.00	0.22	0.16	8.26
ENST00000510732.5	ENSG00000175471.19	570	356.04	0.00	0.00	0.00	0.00
ENST00000512425.5	ENSG00000175471.19	1751	1536.62	15.72	0.45	0.33	16.98
ENST00000512568.5	ENSG00000175471.19	369	159.05	0.00	0.00	0.00	0.00
ENST00000513695.5	ENSG00000175471.19	381	170.44	0.83	0.21	0.16	8.05
ENST00000513857.1	ENSG00000175471.19	394	182.88	0.00	0.00	0.00	0.00
ENST00000514040.1	ENSG00000175471.19	1905	1690.62	1.11	0.03	0.02	1.09
ENST00000514780.5	ENSG00000175471.19	1702	1487.62	2.92	0.09	0.06	3.25
ENST00000515393.5	ENSG00000175471.19	5396	5181.62	22.28	0.19	0.14	7.14
ENST00000312419.7	ENSG00000175482.8	918	703.62	19.28	1.21	0.88	16.11
ENST00000524743.1	ENSG00000175482.8	558	344.10	0.00	0.00	0.00	0.00
ENST00000528087.1	ENSG00000175482.8	1701	1486.62	19.80	0.59	0.43	7.83
ENST00000529000.1	ENSG00000175482.8	543	329.19	4.71	0.63	0.46	8.42
ENST00000529704.5	ENSG00000175482.8	1486	1271.62	17.47	0.61	0.44	8.08
ENST00000530584.5	ENSG00000175482.8	899	684.62	0.00	0.00	0.00	0.00
ENST00000531239.2	ENSG00000175482.8	584	369.98	0.00	0.00	0.00	0.00
ENST00000532830.5	ENSG00000175482.8	904	689.62	2.35	0.15	0.11	2.00
ENST00000533429.1	ENSG00000175482.8	860	645.63	3.80	0.26	0.19	3.46
ENST00000534515.1	ENSG00000175482.8	1793	1578.62	9.49	0.27	0.19	3.53
ENST00000539074.1	ENSG00000175482.8	714	499.71	0.00	0.00	0.00	0.00
ENST00000542982.1	ENSG00000175482.8	809	594.65	51.11	3.80	2.75	50.56
ENST00000311352.2	ENSG00000175485.2	1114	899.62	4.00	0.20	0.14	100.00
ENST00000339007.3	ENSG00000175489.9	2415	2200.62	0.00	0.00	0.00	0.00
ENST00000595840.1	ENSG00000175489.9	1924	1709.62	5.00	0.13	0.09	100.00
ENST00000310323.12	ENSG00000175497.16	3052	2837.62	1.00	0.02	0.01	100.00
ENST00000393146.6	ENSG00000175497.16	862	647.63	0.00	0.00	0.00	0.00
ENST00000393147.6	ENSG00000175497.16	2758	2543.62	0.00	0.00	0.00	0.00
ENST00000409163.5	ENSG00000175497.16	3883	3668.62	0.00	0.00	0.00	0.00
ENST00000410059.5	ENSG00000175497.16	6278	6063.62	0.00	0.00	0.00	0.00
ENST00000419287.1	ENSG00000175497.16	565	351.06	0.00	0.00	0.00	0.00
ENST00000429914.5	ENSG00000175497.16	553	339.13	0.00	0.00	0.00	0.00
ENST00000436732.5	ENSG00000175497.16	883	668.63	0.00	0.00	0.00	0.00
ENST00000461250.5	ENSG00000175497.16	2165	1950.62	0.00	0.00	0.00	0.00
ENST00000473362.1	ENSG00000175497.16	548	334.16	0.00	0.00	0.00	0.00
ENST00000486885.5	ENSG00000175497.16	913	698.62	0.00	0.00	0.00	0.00
ENST00000488208.1	ENSG00000175497.16	546	332.17	0.00	0.00	0.00	0.00
ENST00000492708.1	ENSG00000175497.16	457	244.15	0.00	0.00	0.00	0.00
ENST00000312438.7	ENSG00000175505.10	1844	1629.62	93.94	2.55	1.84	50.78
ENST00000533438.1	ENSG00000175505.10	967	752.62	42.06	2.47	1.79	49.22
ENST00000419351.2	ENSG00000175509.8	698	483.73	0.00	0.00	0.00	0.00
ENST00000528291.2	ENSG00000175513.9	563	349.07	0.00	0.00	0.00	0.00
ENST00000531518.1	ENSG00000175513.9	628	413.84	0.00	0.00	0.00	0.00
ENST00000532620.5	ENSG00000175513.9	1925	1710.62	0.00	0.00	0.00	0.00
ENST00000534740.5	ENSG00000175513.9	722	507.70	0.00	0.00	0.00	0.00
ENST00000608857.2	ENSG00000175513.9	1589	1374.62	0.00	0.00	0.00	0.00
ENST00000312457.2	ENSG00000175514.2	1429	1214.62	0.00	0.00	0.00	0.00
ENST00000380184.1	ENSG00000175518.6	2313	2098.62	69.00	1.45	1.05	100.00
ENST00000311659.4	ENSG00000175520.8	2407	2192.62	2.85	0.06	0.04	83.92
ENST00000445998.1	ENSG00000175520.8	817	602.64	0.15	0.01	0.01	16.08
ENST00000369221.2	ENSG00000175535.6	1483	1268.62	0.00	0.00	0.00	0.00
ENST00000470562.1	ENSG00000175535.6	515	301.40	1.00	0.15	0.11	100.00
ENST00000310109.4	ENSG00000175536.6	1018	803.62	6.11	0.34	0.24	22.05
ENST00000527115.1	ENSG00000175536.6	769	554.67	14.89	1.19	0.86	77.95
ENST00000528085.1	ENSG00000175536.6	218	32.33	0.00	0.00	0.00	0.00
ENST00000310128.8	ENSG00000175538.10	3143	2928.62	45.92	0.69	0.50	30.22
ENST00000525550.1	ENSG00000175538.10	935	720.62	26.08	1.60	1.16	69.78
ENST00000526855.1	ENSG00000175538.10	550	336.14	0.00	0.00	0.00	0.00
ENST00000529425.5	ENSG00000175538.10	555	341.11	0.00	0.00	0.00	0.00
ENST00000531854.5	ENSG00000175538.10	607	392.90	0.00	0.00	0.00	0.00
ENST00000532569.5	ENSG00000175538.10	585	370.98	0.00	0.00	0.00	0.00
ENST00000325656.6	ENSG00000175544.13	2559	2344.62	573.87	10.81	7.83	42.56
ENST00000438189.6	ENSG00000175544.13	1426	1211.62	373.04	13.60	9.84	53.53
ENST00000538060.1	ENSG00000175544.13	561	347.08	0.00	0.00	0.00	0.00
ENST00000542025.2	ENSG00000175544.13	764	549.67	6.03	0.48	0.35	1.91
ENST00000542233.1	ENSG00000175544.13	353	144.01	0.00	0.00	0.00	0.00
ENST00000545040.1	ENSG00000175544.13	914	699.62	5.02	0.32	0.23	1.25
ENST00000545777.1	ENSG00000175544.13	682	467.75	2.04	0.19	0.14	0.76
ENST00000308742.8	ENSG00000175548.8	10253	10038.62	89.55	0.39	0.29	18.14
ENST00000548240.1	ENSG00000175548.8	1565	1350.62	31.49	1.03	0.75	47.41
ENST00000551464.1	ENSG00000175548.8	571	357.03	5.15	0.64	0.46	29.34
ENST00000553138.1	ENSG00000175548.8	1982	1767.62	4.44	0.11	0.08	5.11
ENST00000312515.6	ENSG00000175550.7	989	774.62	8.91	0.51	0.37	22.18
ENST00000376991.6	ENSG00000175550.7	819	604.64	0.00	0.00	0.00	0.00
ENST00000525190.1	ENSG00000175550.7	474	260.87	0.00	0.00	0.00	0.00
ENST00000525501.5	ENSG00000175550.7	695	480.73	0.00	0.00	0.00	0.00
ENST00000527119.5	ENSG00000175550.7	581	366.99	0.00	0.00	0.00	0.00
ENST00000530791.5	ENSG00000175550.7	837	622.64	0.00	0.00	0.00	0.00
ENST00000531121.5	ENSG00000175550.7	672	457.76	2.31	0.22	0.16	9.70
ENST00000532933.1	ENSG00000175550.7	751	536.68	13.19	1.09	0.79	47.38
ENST00000534333.1	ENSG00000175550.7	453	240.22	2.59	0.48	0.34	20.74
ENST00000304778.11	ENSG00000175556.16	2989	2774.62	0.00	0.00	0.00	0.00
ENST00000371628.7	ENSG00000175556.16	2550	2335.62	7.68	0.15	0.11	79.18
ENST00000422289.3	ENSG00000175556.16	2898	2683.62	0.00	0.00	0.00	0.00
ENST00000439603.5	ENSG00000175556.16	1873	1658.62	0.00	0.00	0.00	0.00
ENST00000472173.5	ENSG00000175556.16	2685	2470.62	0.00	0.00	0.00	0.00
ENST00000481285.5	ENSG00000175556.16	2895	2680.62	2.32	0.04	0.03	20.82
ENST00000314032.8	ENSG00000175564.12	2623	2408.62	72.45	1.33	0.96	40.91
ENST00000426995.2	ENSG00000175564.12	1406	1191.62	41.55	1.54	1.11	47.43
ENST00000544614.1	ENSG00000175564.12	551	337.14	0.00	0.00	0.00	0.00
ENST00000545271.1	ENSG00000175564.12	564	350.07	3.00	0.38	0.27	11.66
ENST00000310473.7	ENSG00000175567.8	2113	1898.62	0.00	0.00	0.00	0.00
ENST00000536983.5	ENSG00000175567.8	1413	1198.62	67.87	2.50	1.81	8.74
ENST00000539330.1	ENSG00000175567.8	608	393.90	0.00	0.00	0.00	0.00
ENST00000539764.1	ENSG00000175567.8	464	251.03	0.00	0.00	0.00	0.00
ENST00000541027.5	ENSG00000175567.8	536	322.23	0.00	0.00	0.00	0.00
ENST00000542615.5	ENSG00000175567.8	538	324.22	0.00	0.00	0.00	0.00
ENST00000543714.5	ENSG00000175567.8	567	353.05	2.79	0.35	0.25	1.22
ENST00000544615.5	ENSG00000175567.8	1004	789.62	422.89	23.66	17.12	82.70
ENST00000545212.1	ENSG00000175567.8	389	178.09	0.00	0.00	0.00	0.00
ENST00000545562.2	ENSG00000175567.8	344	135.64	6.45	2.10	1.52	7.34
ENST00000438576.2	ENSG00000175573.6	1619	1404.62	28.50	0.90	0.65	5.53
ENST00000449692.3	ENSG00000175573.6	1559	1344.62	107.38	3.53	2.55	21.78
ENST00000530188.1	ENSG00000175573.6	1528	1313.62	350.12	11.78	8.52	72.69
ENST00000310571.7	ENSG00000175575.12	4994	4779.62	10.92	0.10	0.07	0.37
ENST00000376384.9	ENSG00000175575.12	1500	1285.62	147.59	5.07	3.67	18.74
ENST00000381783.4	ENSG00000175575.12	2020	1805.62	147.00	3.60	2.60	13.29
ENST00000504441.6	ENSG00000175575.12	975	760.62	9.24	0.54	0.39	1.98
ENST00000535604.5	ENSG00000175575.12	1695	1480.62	6.30	0.19	0.14	0.69
ENST00000535936.1	ENSG00000175575.12	383	172.35	0.00	0.00	0.00	0.00
ENST00000536003.5	ENSG00000175575.12	1639	1424.62	0.00	0.00	0.00	0.00
ENST00000536582.5	ENSG00000175575.12	582	367.99	25.19	3.02	2.19	11.18
ENST00000540659.1	ENSG00000175575.12	349	140.28	0.00	0.00	0.00	0.00
ENST00000541951.5	ENSG00000175575.12	1383	1168.62	305.60	11.55	8.36	42.69
ENST00000542293.5	ENSG00000175575.12	667	452.77	0.00	0.00	0.00	0.00
ENST00000543079.1	ENSG00000175575.12	390	179.05	0.00	0.00	0.00	0.00
ENST00000543814.5	ENSG00000175575.12	882	667.63	0.00	0.00	0.00	0.00
ENST00000544552.5	ENSG00000175575.12	1612	1397.62	0.00	0.00	0.00	0.00
ENST00000544909.5	ENSG00000175575.12	1802	1587.62	24.14	0.67	0.49	2.48
ENST00000546039.5	ENSG00000175575.12	805	590.65	31.03	2.32	1.68	8.58
ENST00000310614.11	ENSG00000175581.13	1536	1321.62	57.15	1.91	1.38	16.75
ENST00000314282.7	ENSG00000175581.13	1922	1707.62	5.04	0.13	0.09	1.14
ENST00000398483.7	ENSG00000175581.13	1058	843.62	0.00	0.00	0.00	0.00
ENST00000411840.6	ENSG00000175581.13	1197	982.62	11.10	0.50	0.36	4.38
ENST00000497094.6	ENSG00000175581.13	531	317.27	0.00	0.00	0.00	0.00
ENST00000508278.6	ENSG00000175581.13	1560	1345.62	15.46	0.51	0.37	4.45
ENST00000535277.5	ENSG00000175581.13	598	383.93	4.04	0.47	0.34	4.08
ENST00000537007.5	ENSG00000175581.13	287	84.78	0.00	0.00	0.00	0.00
ENST00000540162.5	ENSG00000175581.13	1004	789.62	0.00	0.00	0.00	0.00
ENST00000542303.5	ENSG00000175581.13	661	446.78	6.68	0.66	0.48	5.79
ENST00000543058.1	ENSG00000175581.13	699	484.73	1.04	0.09	0.07	0.83
ENST00000543374.1	ENSG00000175581.13	463	250.04	26.74	4.73	3.42	41.42
ENST00000544140.5	ENSG00000175581.13	996	781.62	42.73	2.42	1.75	21.17
ENST00000544819.5	ENSG00000175581.13	742	527.68	0.00	0.00	0.00	0.00
ENST00000310653.10	ENSG00000175582.19	3389	3174.62	2000.08	27.84	20.14	6.72
ENST00000336083.7	ENSG00000175582.19	3085	2870.62	7952.03	122.39	88.57	29.55
ENST00000400470.3	ENSG00000175582.19	522	308.34	0.00	0.00	0.00	0.00
ENST00000536566.5	ENSG00000175582.19	1267	1052.62	0.00	0.00	0.00	0.00
ENST00000537446.5	ENSG00000175582.19	447	234.34	0.00	0.00	0.00	0.00
ENST00000540771.5	ENSG00000175582.19	699	484.73	1.13	0.10	0.07	0.02
ENST00000541588.5	ENSG00000175582.19	758	543.67	6.59	0.54	0.39	0.13
ENST00000541795.1	ENSG00000175582.19	1812	1597.62	338.50	9.36	6.77	2.26
ENST00000541973.5	ENSG00000175582.19	1104	889.62	5107.35	253.65	183.55	61.25
ENST00000545625.5	ENSG00000175582.19	447	234.34	1.45	0.27	0.20	0.07
ENST00000311131.6	ENSG00000175591.11	2660	2445.62	0.00	0.00	0.00	0.00
ENST00000393596.2	ENSG00000175591.11	2174	1959.62	0.00	0.00	0.00	0.00
ENST00000393597.6	ENSG00000175591.11	2107	1892.62	0.00	0.00	0.00	0.00
ENST00000312562.6	ENSG00000175592.8	1669	1454.62	51.54	1.57	1.13	48.64
ENST00000448083.6	ENSG00000175592.8	1427	1212.62	0.00	0.00	0.00	0.00
ENST00000531493.5	ENSG00000175592.8	1200	985.62	30.78	1.38	1.00	42.86
ENST00000532401.1	ENSG00000175592.8	1132	917.62	5.68	0.27	0.20	8.49
ENST00000534222.1	ENSG00000175592.8	584	369.98	0.00	0.00	0.00	0.00
ENST00000311895.7	ENSG00000175595.14	6758	6543.62	479.39	3.24	2.34	9.63
ENST00000389138.7	ENSG00000175595.14	2106	1891.62	141.33	3.30	2.39	9.82
ENST00000462862.1	ENSG00000175595.14	721	506.70	3.58	0.31	0.23	0.93
ENST00000573018.1	ENSG00000175595.14	523	309.33	45.59	6.51	4.71	19.37
ENST00000574194.1	ENSG00000175595.14	583	368.98	70.62	8.46	6.12	25.16
ENST00000574781.1	ENSG00000175595.14	638	423.82	30.05	3.13	2.27	9.32
ENST00000575156.5	ENSG00000175595.14	2073	1858.62	239.43	5.69	4.12	16.93
ENST00000576348.1	ENSG00000175595.14	604	389.91	26.21	2.97	2.15	8.83
ENST00000335693.8	ENSG00000175600.15	1645	1430.62	178.91	5.53	4.00	50.47
ENST00000401647.6	ENSG00000175600.15	1369	1154.62	87.69	3.36	2.43	30.65
ENST00000413931.5	ENSG00000175600.15	539	325.21	0.00	0.00	0.00	0.00
ENST00000416370.1	ENSG00000175600.15	1593	1378.62	2.79	0.09	0.06	0.82
ENST00000444074.2	ENSG00000175600.15	367	157.16	0.00	0.00	0.00	0.00
ENST00000460466.1	ENSG00000175600.15	452	239.24	0.00	0.00	0.00	0.00
ENST00000464028.1	ENSG00000175600.15	509	295.45	0.00	0.00	0.00	0.00
ENST00000488110.1	ENSG00000175600.15	500	286.54	0.00	0.00	0.00	0.00
ENST00000628514.2	ENSG00000175600.15	1591	1376.62	61.61	1.98	1.43	18.06
ENST00000312579.3	ENSG00000175602.3	1524	1309.62	10.00	0.34	0.24	100.00
ENST00000312019.2	ENSG00000175604.2	1974	1759.62	5.00	0.13	0.09	100.00
ENST00000312184.5	ENSG00000175606.10	2018	1803.62	201.79	4.94	3.58	54.92
ENST00000416961.6	ENSG00000175606.10	928	713.62	4.32	0.27	0.19	2.97
ENST00000517439.1	ENSG00000175606.10	617	402.87	0.00	0.00	0.00	0.00
ENST00000517614.1	ENSG00000175606.10	539	325.21	1.39	0.19	0.14	2.09
ENST00000519551.1	ENSG00000175606.10	534	320.25	26.10	3.60	2.61	40.01
ENST00000520167.5	ENSG00000175606.10	479	265.80	0.00	0.00	0.00	0.00
ENST00000523794.1	ENSG00000175606.10	761	546.67	0.00	0.00	0.00	0.00
ENST00000321517.3	ENSG00000175611.11	1269	1054.62	8.14	0.34	0.25	9.73
ENST00000412446.5	ENSG00000175611.11	809	594.65	0.00	0.00	0.00	0.00
ENST00000427259.1	ENSG00000175611.11	893	678.62	28.20	1.84	1.33	52.33
ENST00000429781.1	ENSG00000175611.11	2825	2610.62	78.66	1.33	0.96	37.95
ENST00000433656.2	ENSG00000175611.11	1040	825.62	0.00	0.00	0.00	0.00
ENST00000448465.1	ENSG00000175611.11	290	87.33	0.00	0.00	0.00	0.00
ENST00000309562.2	ENSG00000175619.2	971	756.62	3.00	0.18	0.13	100.00
ENST00000312629.9	ENSG00000175634.14	1733	1518.62	120.67	3.51	2.54	30.92
ENST00000420069.3	ENSG00000175634.14	461	248.08	0.00	0.00	0.00	0.00
ENST00000524814.5	ENSG00000175634.14	550	336.14	2.32	0.31	0.22	2.69
ENST00000524934.5	ENSG00000175634.14	466	252.99	0.00	0.00	0.00	0.00
ENST00000525088.5	ENSG00000175634.14	5528	5313.62	73.54	0.61	0.44	5.38
ENST00000525726.1	ENSG00000175634.14	497	283.58	9.61	1.50	1.08	13.19
ENST00000525996.7	ENSG00000175634.14	957	742.62	0.00	0.00	0.00	0.00
ENST00000526268.5	ENSG00000175634.14	787	572.66	12.77	0.99	0.71	8.68
ENST00000528964.5	ENSG00000175634.14	1806	1591.62	7.28	0.20	0.15	1.78
ENST00000530623.5	ENSG00000175634.14	569	355.04	22.44	2.79	2.02	24.59
ENST00000531765.2	ENSG00000175634.14	723	508.70	2.03	0.18	0.13	1.56
ENST00000556575.5	ENSG00000175634.14	850	635.63	18.33	1.27	0.92	11.22
ENST00000312499.5	ENSG00000175643.8	1457	1242.62	52.20	1.86	1.34	14.41
ENST00000572173.1	ENSG00000175643.8	1865	1650.62	8.78	0.24	0.17	1.83
ENST00000572992.1	ENSG00000175643.8	934	719.62	10.44	0.64	0.46	4.98
ENST00000573910.1	ENSG00000175643.8	670	455.76	0.00	0.00	0.00	0.00
ENST00000576027.1	ENSG00000175643.8	818	603.64	138.58	10.14	7.34	78.78
ENST00000312511.3	ENSG00000175646.3	424	211.89	0.00	0.00	0.00	0.00
ENST00000421395.1	ENSG00000175658.4	2012	1797.62	0.00	0.00	0.00	0.00
ENST00000318094.14	ENSG00000175662.17	2259	2044.62	0.00	0.00	0.00	0.00
ENST00000379504.7	ENSG00000175662.17	2418	2203.62	202.55	4.06	2.94	45.29
ENST00000395739.8	ENSG00000175662.17	1766	1551.62	0.00	0.00	0.00	0.00
ENST00000468944.1	ENSG00000175662.17	575	361.02	1.00	0.12	0.09	1.36
ENST00000478943.5	ENSG00000175662.17	2098	1883.62	1.66	0.04	0.03	0.43
ENST00000486413.1	ENSG00000175662.17	680	465.75	17.15	1.63	1.18	18.14
ENST00000535933.5	ENSG00000175662.17	1748	1533.62	0.00	0.00	0.00	0.00
ENST00000537091.2	ENSG00000175662.17	1220	1005.62	9.39	0.41	0.30	4.60
ENST00000540946.5	ENSG00000175662.17	1420	1205.62	0.00	0.00	0.00	0.00
ENST00000542206.5	ENSG00000175662.17	1320	1105.62	0.00	0.00	0.00	0.00
ENST00000577517.1	ENSG00000175662.17	538	324.22	0.00	0.00	0.00	0.00
ENST00000577794.1	ENSG00000175662.17	577	363.01	5.73	0.70	0.50	7.78
ENST00000579586.1	ENSG00000175662.17	453	240.22	3.97	0.73	0.53	8.14
ENST00000581396.5	ENSG00000175662.17	5595	5380.62	155.55	1.28	0.92	14.25
ENST00000380473.7	ENSG00000175664.9	1478	1263.62	0.00	0.00	0.00	0.00
ENST00000479195.1	ENSG00000175664.9	256	59.48	0.00	0.00	0.00	0.00
ENST00000530916.1	ENSG00000175664.9	727	512.70	0.00	0.00	0.00	0.00
ENST00000531960.1	ENSG00000175664.9	804	589.65	0.00	0.00	0.00	0.00
ENST00000530246.1	ENSG00000175676.15	1959	1744.62	0.00	0.00	0.00	0.00
ENST00000620011.4	ENSG00000175676.15	5241	5026.62	0.00	0.00	0.00	0.00
ENST00000314531.4	ENSG00000175691.8	2002	1787.62	66.00	1.63	1.18	100.00
ENST00000588050.1	ENSG00000175691.8	549	335.15	0.00	0.00	0.00	0.00
ENST00000315843.7	ENSG00000175697.10	4193	3978.62	13.87	0.15	0.11	14.53
ENST00000461057.1	ENSG00000175697.10	2525	2310.62	0.00	0.00	0.00	0.00
ENST00000464295.5	ENSG00000175697.10	4442	4227.62	0.00	0.00	0.00	0.00
ENST00000481907.1	ENSG00000175697.10	1439	1224.62	25.13	0.91	0.66	85.47
ENST00000495912.5	ENSG00000175697.10	4154	3939.62	0.00	0.00	0.00	0.00
ENST00000359253.2	ENSG00000175699.13	1275	1060.62	0.00	0.00	0.00	0.00
ENST00000444118.5	ENSG00000175699.13	1937	1722.62	0.00	0.00	0.00	0.00
ENST00000449472.1	ENSG00000175699.13	477	263.83	0.00	0.00	0.00	0.00
ENST00000455802.5	ENSG00000175699.13	427	214.81	0.00	0.00	0.00	0.00
ENST00000636493.1	ENSG00000175699.13	1279	1064.62	0.00	0.00	0.00	0.00
ENST00000414416.2	ENSG00000175701.10	2051	1836.62	0.00	0.00	0.00	0.00
ENST00000426713.1	ENSG00000175701.10	461	248.08	0.00	0.00	0.00	0.00
ENST00000611969.4	ENSG00000175701.10	441	228.47	9.00	1.74	1.26	100.00
ENST00000320567.5	ENSG00000175707.8	1793	1578.62	0.00	0.00	0.00	0.00
ENST00000616918.1	ENSG00000175707.8	1651	1436.62	0.00	0.00	0.00	0.00
ENST00000320865.3	ENSG00000175711.8	1383	1168.62	0.00	0.00	0.00	0.00
ENST00000570947.5	ENSG00000175711.8	390	179.05	0.00	0.00	0.00	0.00
ENST00000571218.1	ENSG00000175711.8	459	246.11	1.03	0.18	0.13	1.81
ENST00000571301.1	ENSG00000175711.8	3324	3109.62	231.84	3.29	2.38	32.40
ENST00000571394.1	ENSG00000175711.8	774	559.66	4.78	0.38	0.27	3.71
ENST00000571954.5	ENSG00000175711.8	881	666.63	35.33	2.34	1.69	23.03
ENST00000572267.1	ENSG00000175711.8	446	233.36	0.00	0.00	0.00	0.00
ENST00000572977.5	ENSG00000175711.8	2446	2231.62	59.79	1.18	0.86	11.64
ENST00000573363.5	ENSG00000175711.8	471	257.92	0.00	0.00	0.00	0.00
ENST00000573629.5	ENSG00000175711.8	423	210.92	0.00	0.00	0.00	0.00
ENST00000576599.5	ENSG00000175711.8	1787	1572.62	99.12	2.78	2.02	27.39
ENST00000424776.4	ENSG00000175718.9	3442	3227.62	0.00	0.00	0.00	0.00
ENST00000319080.11	ENSG00000175727.13	8427	8212.62	2380.51	12.81	9.27	26.15
ENST00000366272.6	ENSG00000175727.13	1682	1467.62	18.09	0.54	0.39	1.11
ENST00000377037.3	ENSG00000175727.13	805	590.65	0.00	0.00	0.00	0.00
ENST00000535430.5	ENSG00000175727.13	1619	1404.62	11.95	0.38	0.27	0.77
ENST00000535876.1	ENSG00000175727.13	465	252.01	30.00	5.26	3.81	10.74
ENST00000535996.1	ENSG00000175727.13	209	26.78	0.00	0.00	0.00	0.00
ENST00000538061.1	ENSG00000175727.13	1078	863.62	3.90	0.20	0.14	0.41
ENST00000538698.5	ENSG00000175727.13	5097	4882.62	260.27	2.36	1.70	4.81
ENST00000539861.5	ENSG00000175727.13	1384	1169.62	713.75	26.96	19.51	55.06
ENST00000541750.1	ENSG00000175727.13	2835	2620.62	27.51	0.46	0.34	0.95
ENST00000542417.1	ENSG00000175727.13	513	299.42	0.00	0.00	0.00	0.00
ENST00000317019.2	ENSG00000175728.4	3547	3332.62	0.00	0.00	0.00	0.00
ENST00000317045.6	ENSG00000175730.8	636	421.83	12.99	1.36	0.98	100.00
ENST00000426392.1	ENSG00000175741.5	563	349.07	63.60	8.05	5.83	100.00
ENST00000327111.7	ENSG00000175745.11	3732	3517.62	0.00	0.00	0.00	0.00
ENST00000502982.1	ENSG00000175745.11	584	369.98	0.00	0.00	0.00	0.00
ENST00000506162.1	ENSG00000175745.11	796	581.65	11.81	0.90	0.65	63.44
ENST00000512697.1	ENSG00000175745.11	560	346.09	0.00	0.00	0.00	0.00
ENST00000615873.1	ENSG00000175745.11	1427	1212.62	14.19	0.52	0.37	36.56
ENST00000561223.1	ENSG00000175746.6	953	738.62	0.00	0.00	0.00	0.00
ENST00000625107.1	ENSG00000175746.6	3078	2863.62	0.00	0.00	0.00	0.00
ENST00000513279.1	ENSG00000175749.11	656	441.79	0.00	0.00	0.00	0.00
ENST00000321751.9	ENSG00000175756.13	798	583.65	365.34	27.66	20.01	88.79
ENST00000338338.9	ENSG00000175756.13	1047	832.62	13.37	0.71	0.51	2.28
ENST00000338370.7	ENSG00000175756.13	1072	857.62	6.30	0.32	0.23	1.04
ENST00000378853.3	ENSG00000175756.13	875	660.63	33.94	2.27	1.64	7.29
ENST00000489799.1	ENSG00000175756.13	695	480.73	2.05	0.19	0.14	0.60
ENST00000496905.1	ENSG00000175756.13	608	393.90	0.00	0.00	0.00	0.00
ENST00000321582.9	ENSG00000175764.14	3250	3035.62	8.61	0.13	0.09	2.19
ENST00000373776.4	ENSG00000175764.14	2012	1797.62	39.05	0.96	0.69	16.78
ENST00000373778.5	ENSG00000175764.14	2195	1980.62	0.00	0.00	0.00	0.00
ENST00000474723.5	ENSG00000175764.14	2699	2484.62	5.94	0.11	0.08	1.85
ENST00000486362.1	ENSG00000175764.14	453	240.22	0.00	0.00	0.00	0.00
ENST00000487468.5	ENSG00000175764.14	1038	823.62	84.40	4.53	3.28	79.18
ENST00000318682.10	ENSG00000175766.11	1974	1759.62	0.00	0.00	0.00	0.00
ENST00000503895.1	ENSG00000175766.11	564	350.07	0.00	0.00	0.00	0.00
ENST00000504597.5	ENSG00000175766.11	1676	1461.62	0.00	0.00	0.00	0.00
ENST00000505497.1	ENSG00000175766.11	514	300.41	0.00	0.00	0.00	0.00
ENST00000510473.5	ENSG00000175766.11	533	319.25	0.00	0.00	0.00	0.00
ENST00000510660.5	ENSG00000175766.11	581	366.99	0.00	0.00	0.00	0.00
ENST00000512734.1	ENSG00000175766.11	561	347.08	0.00	0.00	0.00	0.00
ENST00000515458.5	ENSG00000175766.11	2836	2621.62	0.00	0.00	0.00	0.00
ENST00000321301.6	ENSG00000175768.12	751	536.68	491.11	40.43	29.26	89.09
ENST00000377773.9	ENSG00000175768.12	808	593.65	12.86	0.96	0.69	2.11
ENST00000401811.3	ENSG00000175768.12	789	574.66	32.04	2.46	1.78	5.43
ENST00000540941.1	ENSG00000175768.12	3071	2856.62	99.00	1.53	1.11	3.37
ENST00000544379.1	ENSG00000175768.12	635	420.83	0.00	0.00	0.00	0.00
ENST00000436665.2	ENSG00000175772.10	2244	2029.62	0.00	0.00	0.00	0.00
ENST00000448359.1	ENSG00000175772.10	2443	2228.62	147.61	2.93	2.12	100.00
ENST00000532116.3	ENSG00000175773.12	669	454.77	0.00	0.00	0.00	0.00
ENST00000602310.1	ENSG00000175773.12	330	122.77	0.00	0.00	0.00	0.00
ENST00000602376.5	ENSG00000175773.12	1763	1548.62	0.00	0.00	0.00	0.00
ENST00000616197.1	ENSG00000175773.12	413	201.21	0.00	0.00	0.00	0.00
ENST00000318792.1	ENSG00000175779.1	2043	1828.62	0.00	0.00	0.00	0.00
ENST00000319429.6	ENSG00000175782.9	453	240.22	66.74	12.28	8.88	91.20
ENST00000398004.3	ENSG00000175782.9	17791	17576.62	366.26	0.92	0.67	6.84
ENST00000399333.4	ENSG00000175782.9	1553	1338.62	8.00	0.26	0.19	1.96
ENST00000431174.2	ENSG00000175782.9	726	511.70	0.00	0.00	0.00	0.00
ENST00000538043.1	ENSG00000175782.9	481	267.77	0.00	0.00	0.00	0.00
ENST00000316227.3	ENSG00000175785.12	1080	865.62	2.68	0.14	0.10	1.03
ENST00000393140.5	ENSG00000175785.12	3711	3496.62	0.00	0.00	0.00	0.00
ENST00000393143.5	ENSG00000175785.12	3649	3434.62	1017.32	13.09	9.47	98.96
ENST00000477603.5	ENSG00000175785.12	1081	866.62	0.01	0.00	0.00	0.00
ENST00000340911.8	ENSG00000175787.16	2336	2121.62	84.00	1.75	1.27	33.92
ENST00000395395.6	ENSG00000175787.16	1986	1771.62	0.00	0.00	0.00	0.00
ENST00000480716.1	ENSG00000175787.16	2716	2501.62	9.64	0.17	0.12	3.30
ENST00000481550.6	ENSG00000175787.16	1696	1481.62	12.36	0.37	0.27	7.15
ENST00000492115.2	ENSG00000175787.16	396	184.80	12.00	2.87	2.08	55.63
ENST00000322623.9	ENSG00000175792.11	1761	1546.62	1610.89	46.02	33.30	77.45
ENST00000464873.5	ENSG00000175792.11	2126	1911.62	35.33	0.82	0.59	1.37
ENST00000472125.5	ENSG00000175792.11	913	698.62	127.54	8.07	5.84	13.57
ENST00000478243.1	ENSG00000175792.11	395	183.84	2.36	0.57	0.41	0.96
ENST00000478892.1	ENSG00000175792.11	872	657.63	27.62	1.86	1.34	3.12
ENST00000480616.1	ENSG00000175792.11	564	350.07	0.00	0.00	0.00	0.00
ENST00000582176.1	ENSG00000175792.11	4062	3847.62	65.17	0.75	0.54	1.26
ENST00000585057.5	ENSG00000175792.11	1113	898.62	27.30	1.34	0.97	2.26
ENST00000339276.5	ENSG00000175793.11	1320	1105.62	1.00	0.04	0.03	100.00
ENST00000314715.3	ENSG00000175800.5	928	713.62	0.00	0.00	0.00	0.00
ENST00000317173.8	ENSG00000175806.14	1536	1321.62	107.15	3.58	2.59	29.79
ENST00000382490.9	ENSG00000175806.14	1460	1245.62	0.00	0.00	0.00	0.00
ENST00000441698.6	ENSG00000175806.14	788	573.66	7.91	0.61	0.44	5.07
ENST00000517594.1	ENSG00000175806.14	596	381.94	1.00	0.12	0.08	0.96
ENST00000518255.5	ENSG00000175806.14	674	459.76	73.01	7.02	5.08	58.35
ENST00000521209.6	ENSG00000175806.14	814	599.64	2.14	0.16	0.11	1.31
ENST00000521686.1	ENSG00000175806.14	559	345.09	0.00	0.00	0.00	0.00
ENST00000522907.5	ENSG00000175806.14	871	656.63	0.00	0.00	0.00	0.00
ENST00000523637.2	ENSG00000175806.14	1092	877.62	10.79	0.54	0.39	4.52
ENST00000528246.5	ENSG00000175806.14	1706	1491.62	0.00	0.00	0.00	0.00
ENST00000323684.3	ENSG00000175809.5	1519	1304.62	0.00	0.00	0.00	0.00
ENST00000322527.3	ENSG00000175820.3	21466	21251.62	96.00	0.20	0.14	100.00
ENST00000318988.10	ENSG00000175826.11	1549	1334.62	0.00	0.00	0.00	0.00
ENST00000570380.5	ENSG00000175826.11	506	292.48	6.30	0.95	0.69	1.01
ENST00000570385.1	ENSG00000175826.11	529	315.28	35.11	4.92	3.56	5.21
ENST00000570484.1	ENSG00000175826.11	393	181.92	9.62	2.34	1.69	2.48
ENST00000570828.5	ENSG00000175826.11	986	771.62	199.79	11.44	8.28	12.12
ENST00000571409.1	ENSG00000175826.11	741	526.69	0.00	0.00	0.00	0.00
ENST00000572043.5	ENSG00000175826.11	857	642.63	316.19	21.74	15.73	23.03
ENST00000573600.5	ENSG00000175826.11	1724	1509.62	0.00	0.00	0.00	0.00
ENST00000574205.5	ENSG00000175826.11	1506	1291.62	2.58	0.09	0.06	0.09
ENST00000574322.5	ENSG00000175826.11	1708	1493.62	1789.21	52.93	38.30	56.06
ENST00000575783.5	ENSG00000175826.11	876	661.63	0.00	0.00	0.00	0.00
ENST00000576613.5	ENSG00000175826.11	606	391.90	0.00	0.00	0.00	0.00
ENST00000319349.9	ENSG00000175832.12	2429	2214.62	146.83	2.93	2.12	11.80
ENST00000393664.6	ENSG00000175832.12	2182	1967.62	85.02	1.91	1.38	7.69
ENST00000538265.5	ENSG00000175832.12	2147	1932.62	10.35	0.24	0.17	0.95
ENST00000545089.5	ENSG00000175832.12	1628	1413.62	26.26	0.82	0.59	3.31
ENST00000545954.5	ENSG00000175832.12	1775	1560.62	0.00	0.00	0.00	0.00
ENST00000585508.5	ENSG00000175832.12	760	545.67	16.22	1.31	0.95	5.29
ENST00000586764.1	ENSG00000175832.12	581	366.99	1.33	0.16	0.12	0.64
ENST00000586826.1	ENSG00000175832.12	917	702.62	49.84	3.13	2.27	12.63
ENST00000587151.5	ENSG00000175832.12	582	367.99	19.94	2.39	1.73	9.65
ENST00000590236.5	ENSG00000175832.12	616	401.87	45.87	5.04	3.65	20.32
ENST00000591713.5	ENSG00000175832.12	1727	1512.62	235.34	6.87	4.97	27.70
ENST00000487497.1	ENSG00000175841.8	1089	874.62	0.00	0.00	0.00	0.00
ENST00000320188.9	ENSG00000175854.11	980	765.62	0.00	0.00	0.00	0.00
ENST00000372898.6	ENSG00000175854.11	699	484.73	0.00	0.00	0.00	0.00
ENST00000418976.1	ENSG00000175854.11	763	548.67	20.54	1.65	1.20	26.70
ENST00000419867.6	ENSG00000175854.11	1048	833.62	7.72	0.41	0.30	6.61
ENST00000495313.5	ENSG00000175854.11	466	252.99	14.95	2.61	1.89	42.15
ENST00000608796.5	ENSG00000175854.11	906	691.62	23.79	1.52	1.10	24.54
ENST00000318469.2	ENSG00000175857.8	2119	1904.62	21.00	0.49	0.35	100.00
ENST00000396776.6	ENSG00000175857.8	3016	2801.62	0.00	0.00	0.00	0.00
ENST00000502276.5	ENSG00000175857.8	731	516.69	0.00	0.00	0.00	0.00
ENST00000511178.1	ENSG00000175857.8	472	258.90	0.00	0.00	0.00	0.00
ENST00000511930.1	ENSG00000175857.8	769	554.67	0.00	0.00	0.00	0.00
ENST00000513924.1	ENSG00000175857.8	557	343.10	0.00	0.00	0.00	0.00
ENST00000515443.1	ENSG00000175857.8	540	326.21	0.00	0.00	0.00	0.00
ENST00000321280.11	ENSG00000175866.15	1939	1724.62	92.44	2.37	1.71	8.47
ENST00000321300.10	ENSG00000175866.15	2879	2664.62	85.68	1.42	1.03	5.08
ENST00000416299.6	ENSG00000175866.15	1442	1227.62	0.00	0.00	0.00	0.00
ENST00000428708.6	ENSG00000175866.15	2095	1880.62	4.92	0.12	0.08	0.41
ENST00000435091.7	ENSG00000175866.15	2129	1914.62	0.00	0.00	0.00	0.00
ENST00000570913.5	ENSG00000175866.15	559	345.09	0.00	0.00	0.00	0.00
ENST00000571530.5	ENSG00000175866.15	581	366.99	1.91	0.23	0.17	0.82
ENST00000572073.5	ENSG00000175866.15	782	567.66	158.46	12.33	8.92	44.10
ENST00000572329.5	ENSG00000175866.15	2133	1918.62	19.01	0.44	0.32	1.57
ENST00000572498.1	ENSG00000175866.15	858	643.63	7.01	0.48	0.35	1.72
ENST00000572918.5	ENSG00000175866.15	626	411.85	0.48	0.05	0.04	0.18
ENST00000573017.5	ENSG00000175866.15	574	360.02	0.00	0.00	0.00	0.00
ENST00000573659.5	ENSG00000175866.15	578	364.00	0.00	0.00	0.00	0.00
ENST00000573677.5	ENSG00000175866.15	646	431.81	0.00	0.00	0.00	0.00
ENST00000573894.5	ENSG00000175866.15	657	442.79	17.84	1.78	1.29	6.37
ENST00000574027.5	ENSG00000175866.15	604	389.91	0.00	0.00	0.00	0.00
ENST00000574688.5	ENSG00000175866.15	575	361.02	0.00	0.00	0.00	0.00
ENST00000574804.5	ENSG00000175866.15	631	416.84	1.34	0.14	0.10	0.51
ENST00000575245.5	ENSG00000175866.15	2229	2014.62	0.00	0.00	0.00	0.00
ENST00000575712.5	ENSG00000175866.15	2512	2297.62	27.83	0.54	0.39	1.91
ENST00000575750.5	ENSG00000175866.15	584	369.98	0.00	0.00	0.00	0.00
ENST00000575841.5	ENSG00000175866.15	509	295.45	13.95	2.09	1.51	7.46
ENST00000575958.5	ENSG00000175866.15	567	353.05	0.00	0.00	0.00	0.00
ENST00000575989.5	ENSG00000175866.15	565	351.06	5.47	0.69	0.50	2.46
ENST00000576225.5	ENSG00000175866.15	2316	2101.62	17.67	0.37	0.27	1.33
ENST00000576364.6	ENSG00000175866.15	542	328.19	0.00	0.00	0.00	0.00
ENST00000576470.5	ENSG00000175866.15	593	378.95	28.48	3.32	2.40	11.87
ENST00000576756.5	ENSG00000175866.15	748	533.68	16.64	1.38	1.00	4.93
ENST00000576995.1	ENSG00000175866.15	3689	3474.62	4.94	0.06	0.05	0.22
ENST00000577097.5	ENSG00000175866.15	1014	799.62	2.92	0.16	0.12	0.58
ENST00000324229.10	ENSG00000175868.13	1070	855.62	0.00	0.00	0.00	0.00
ENST00000523376.5	ENSG00000175868.13	2258	2043.62	0.00	0.00	0.00	0.00
ENST00000533448.1	ENSG00000175868.13	2097	1882.62	0.00	0.00	0.00	0.00
ENST00000324768.5	ENSG00000175874.9	6383	6168.62	49.00	0.35	0.25	100.00
ENST00000486966.1	ENSG00000175874.9	775	560.66	0.00	0.00	0.00	0.00
ENST00000495455.5	ENSG00000175874.9	906	691.62	0.00	0.00	0.00	0.00
ENST00000320531.2	ENSG00000175877.3	854	639.63	0.00	0.00	0.00	0.00
ENST00000426490.1	ENSG00000175877.3	961	746.62	0.00	0.00	0.00	0.00
ENST00000313173.5	ENSG00000175879.8	1917	1702.62	6.71	0.17	0.13	1.72
ENST00000429017.2	ENSG00000175879.8	1608	1393.62	255.01	8.08	5.85	79.92
ENST00000450510.2	ENSG00000175879.8	1268	1053.62	44.28	1.86	1.34	18.36
ENST00000544999.2	ENSG00000175879.8	1235	1020.62	0.00	0.00	0.00	0.00
ENST00000588490.1	ENSG00000175886.10	801	586.65	41.55	3.13	2.26	100.00
ENST00000380916.8	ENSG00000175893.11	9160	8945.62	490.00	2.42	1.75	100.00
ENST00000497966.1	ENSG00000175893.11	482	268.76	0.00	0.00	0.00	0.00
ENST00000323084.8	ENSG00000175894.14	3967	3752.62	0.00	0.00	0.00	0.00
ENST00000397916.1	ENSG00000175894.14	2114	1899.62	61.87	1.44	1.04	82.29
ENST00000613245.4	ENSG00000175894.14	3524	3309.62	23.19	0.31	0.22	17.71
ENST00000614657.4	ENSG00000175894.14	4027	3812.62	0.00	0.00	0.00	0.00
ENST00000315367.3	ENSG00000175895.3	2881	2666.62	944.00	15.64	11.32	100.00
ENST00000519516.1	ENSG00000175895.3	1144	929.62	0.00	0.00	0.00	0.00
ENST00000318602.11	ENSG00000175899.14	4844	4629.62	57066.40	544.60	394.10	33.59
ENST00000404455.2	ENSG00000175899.14	623	408.86	7.27	0.79	0.57	0.05
ENST00000462568.1	ENSG00000175899.14	546	332.17	4772.40	634.78	459.36	39.15
ENST00000467091.1	ENSG00000175899.14	533	319.25	1.34	0.18	0.13	0.01
ENST00000472360.1	ENSG00000175899.14	692	477.73	232.24	21.48	15.54	1.32
ENST00000495442.1	ENSG00000175899.14	729	514.70	34.74	2.98	2.16	0.18
ENST00000495709.1	ENSG00000175899.14	509	295.45	5.23	0.78	0.57	0.05
ENST00000497324.1	ENSG00000175899.14	533	319.25	5.05	0.70	0.51	0.04
ENST00000539638.5	ENSG00000175899.14	590	375.96	0.00	0.00	0.00	0.00
ENST00000542567.1	ENSG00000175899.14	563	349.07	0.00	0.00	0.00	0.00
ENST00000543436.2	ENSG00000175899.14	600	385.92	3627.22	415.26	300.50	25.61
ENST00000545828.1	ENSG00000175899.14	471	257.92	0.00	0.00	0.00	0.00
ENST00000546069.1	ENSG00000175899.14	593	378.95	0.00	0.00	0.00	0.00
ENST00000320033.4	ENSG00000175906.4	1612	1397.62	39.00	1.23	0.89	100.00
ENST00000340083.5	ENSG00000175920.15	2562	2347.62	0.00	0.00	0.00	0.00
ENST00000503688.5	ENSG00000175920.15	535	321.24	0.00	0.00	0.00	0.00
ENST00000507039.5	ENSG00000175920.15	2551	2336.62	0.00	0.00	0.00	0.00
ENST00000511267.5	ENSG00000175920.15	552	338.13	0.00	0.00	0.00	0.00
ENST00000512714.1	ENSG00000175920.15	1667	1452.62	0.00	0.00	0.00	0.00
ENST00000513995.1	ENSG00000175920.15	557	343.10	0.00	0.00	0.00	0.00
ENST00000515886.5	ENSG00000175920.15	2263	2048.62	3.00	0.06	0.05	100.00
ENST00000319331.3	ENSG00000175928.5	3823	3608.62	16.00	0.20	0.14	100.00
ENST00000472075.1	ENSG00000175928.5	571	357.03	0.00	0.00	0.00	0.00
```
