## Supplemental Data 2 for "ProTECT – Prediction of T-cell Epitopes for Cancer Therapy": rsem.isoforms.results (part 9 of 14)

```
ENST00000496115.1	ENSG00000175928.5	592	377.95	0.00	0.00	0.00	0.00
ENST00000319380.11	ENSG00000175931.12	5436	5221.62	1332.31	11.27	8.16	70.09
ENST00000586409.5	ENSG00000175931.12	3579	3364.62	158.62	2.08	1.51	12.95
ENST00000586505.1	ENSG00000175931.12	522	308.34	0.00	0.00	0.00	0.00
ENST00000587127.1	ENSG00000175931.12	3569	3354.62	17.07	0.22	0.16	1.40
ENST00000587581.1	ENSG00000175931.12	545	331.17	0.00	0.00	0.00	0.00
ENST00000590658.1	ENSG00000175931.12	567	353.05	20.00	2.50	1.81	15.56
ENST00000318663.4	ENSG00000175938.6	2206	1991.62	34.77	0.77	0.56	52.72
ENST00000562699.1	ENSG00000175938.6	628	413.84	6.38	0.68	0.49	46.56
ENST00000563161.1	ENSG00000175938.6	976	761.62	0.00	0.00	0.00	0.00
ENST00000566237.1	ENSG00000175938.6	1393	1178.62	0.28	0.01	0.01	0.73
ENST00000325995.7	ENSG00000175946.8	1982	1767.62	170.00	4.25	3.07	100.00
ENST00000314481.3	ENSG00000175967.3	2255	2040.62	1.00	0.02	0.02	100.00
ENST00000344651.4	ENSG00000175970.9	4404	4189.62	347.41	3.66	2.65	100.00
ENST00000539658.1	ENSG00000175970.9	485	271.72	0.00	0.00	0.00	0.00
ENST00000578311.1	ENSG00000175970.9	74	0.00	0.00	0.00	0.00	0.00
ENST00000618898.1	ENSG00000175970.9	896	681.62	0.00	0.00	0.00	0.00
ENST00000393274.5	ENSG00000175984.14	6163	5948.62	0.00	0.00	0.00	0.00
ENST00000393276.7	ENSG00000175984.14	5701	5486.62	8.98	0.07	0.05	2.24
ENST00000393277.2	ENSG00000175984.14	4730	4515.62	149.09	1.46	1.06	45.15
ENST00000481894.1	ENSG00000175984.14	2990	2775.62	0.00	0.00	0.00	0.00
ENST00000493549.1	ENSG00000175984.14	673	458.76	0.00	0.00	0.00	0.00
ENST00000495031.5	ENSG00000175984.14	2214	1999.62	76.94	1.70	1.23	52.61
ENST00000322564.8	ENSG00000175985.9	4865	4650.62	1.00	0.01	0.01	44.87
ENST00000556123.1	ENSG00000175985.9	3999	3784.62	1.00	0.01	0.01	55.13
ENST00000377689.2	ENSG00000176007.10	816	601.64	1.00	0.07	0.05	100.00
ENST00000531618.1	ENSG00000176009.3	633	418.83	0.00	0.00	0.00	0.00
ENST00000317702.9	ENSG00000176014.12	2064	1849.62	223.81	5.35	3.87	25.66
ENST00000417736.2	ENSG00000176014.12	2163	1948.62	0.00	0.00	0.00	0.00
ENST00000586653.5	ENSG00000176014.12	788	573.66	0.00	0.00	0.00	0.00
ENST00000586691.1	ENSG00000176014.12	359	149.63	4.35	1.29	0.93	6.17
ENST00000586810.5	ENSG00000176014.12	1493	1278.62	3.90	0.13	0.10	0.65
ENST00000587204.1	ENSG00000176014.12	408	196.37	8.15	1.83	1.33	8.80
ENST00000590103.5	ENSG00000176014.12	1075	860.62	0.00	0.00	0.00	0.00
ENST00000590388.5	ENSG00000176014.12	576	362.01	0.00	0.00	0.00	0.00
ENST00000590693.5	ENSG00000176014.12	524	310.32	0.00	0.00	0.00	0.00
ENST00000590967.5	ENSG00000176014.12	430	217.73	0.00	0.00	0.00	0.00
ENST00000591208.1	ENSG00000176014.12	1492	1277.62	221.99	7.68	5.56	36.84
ENST00000591463.1	ENSG00000176014.12	485	271.72	0.00	0.00	0.00	0.00
ENST00000591909.5	ENSG00000176014.12	1017	802.62	82.83	4.56	3.30	21.88
ENST00000592683.5	ENSG00000176014.12	481	267.77	0.00	0.00	0.00	0.00
ENST00000315948.10	ENSG00000176018.12	4259	4044.62	531.67	5.81	4.20	98.12
ENST00000453259.2	ENSG00000176018.12	553	339.13	0.00	0.00	0.00	0.00
ENST00000500869.6	ENSG00000176018.12	3863	3648.62	0.00	0.00	0.00	0.00
ENST00000509384.5	ENSG00000176018.12	1538	1323.62	3.33	0.11	0.08	1.88
ENST00000320431.7	ENSG00000176020.8	2862	2647.62	0.00	0.00	0.00	100.00
ENST00000379198.3	ENSG00000176022.4	2777	2562.62	258.00	4.45	3.22	100.00
ENST00000293471.10	ENSG00000176024.17	3419	3204.62	53.31	0.73	0.53	12.36
ENST00000391794.8	ENSG00000176024.17	2225	2010.62	47.47	1.04	0.75	17.54
ENST00000593379.1	ENSG00000176024.17	538	324.22	0.00	0.00	0.00	0.00
ENST00000593395.1	ENSG00000176024.17	585	370.98	0.00	0.00	0.00	0.00
ENST00000599683.5	ENSG00000176024.17	606	391.90	7.79	0.88	0.64	14.77
ENST00000600853.1	ENSG00000176024.17	542	328.19	24.44	3.29	2.38	55.33
ENST00000601794.1	ENSG00000176024.17	786	571.66	0.00	0.00	0.00	0.00
ENST00000326053.9	ENSG00000176029.13	1908	1693.62	0.00	0.00	0.00	0.00
ENST00000525780.5	ENSG00000176029.13	1685	1470.62	0.00	0.00	0.00	0.00
ENST00000526227.3	ENSG00000176029.13	563	349.07	0.00	0.00	0.00	0.00
ENST00000527607.1	ENSG00000176029.13	924	709.62	2.00	0.12	0.09	100.00
ENST00000528830.3	ENSG00000176029.13	593	378.95	0.00	0.00	0.00	0.00
ENST00000528998.5	ENSG00000176029.13	565	351.06	0.00	0.00	0.00	0.00
ENST00000419127.5	ENSG00000176040.13	2317	2102.62	0.00	0.00	0.00	0.00
ENST00000435737.5	ENSG00000176040.13	2620	2405.62	0.00	0.00	0.00	0.00
ENST00000452346.6	ENSG00000176040.13	2616	2401.62	0.00	0.00	0.00	0.00
ENST00000460599.1	ENSG00000176040.13	617	402.87	0.00	0.00	0.00	0.00
ENST00000617607.4	ENSG00000176040.13	2377	2162.62	0.00	0.00	0.00	0.00
ENST00000488095.1	ENSG00000176043.5	319	112.81	0.00	0.00	0.00	0.00
ENST00000324873.7	ENSG00000176046.8	5491	5276.62	566.81	4.75	3.43	10.78
ENST00000395641.2	ENSG00000176046.8	550	336.14	246.75	32.43	23.47	73.68
ENST00000567646.1	ENSG00000176046.8	598	383.93	59.44	6.84	4.95	15.54
ENST00000265272.9	ENSG00000176049.15	6001	5786.62	0.00	0.00	0.00	0.00
ENST00000333010.6	ENSG00000176049.15	2992	2777.62	4.78	0.08	0.06	62.49
ENST00000504845.1	ENSG00000176049.15	575	361.02	0.00	0.00	0.00	0.00
ENST00000507343.1	ENSG00000176049.15	598	383.93	0.26	0.03	0.02	25.05
ENST00000507386.5	ENSG00000176049.15	5915	5700.62	1.96	0.02	0.01	12.47
ENST00000616793.4	ENSG00000176049.15	9272	9057.62	0.00	0.00	0.00	0.00
ENST00000320371.6	ENSG00000176054.6	421	208.97	76.00	16.07	11.63	100.00
ENST00000316610.6	ENSG00000176055.9	4280	4065.62	728.78	7.92	5.73	94.71
ENST00000514906.1	ENSG00000176055.9	1936	1721.62	17.22	0.44	0.32	5.29
ENST00000333046.8	ENSG00000176058.11	2109	1894.62	52.11	1.22	0.88	77.02
ENST00000409012.4	ENSG00000176058.11	2718	2503.62	7.30	0.13	0.09	8.16
ENST00000477345.1	ENSG00000176058.11	3350	3135.62	16.59	0.23	0.17	14.82
ENST00000541945.1	ENSG00000176058.11	130	0.00	0.00	0.00	0.00	0.00
ENST00000444515.1	ENSG00000176075.7	302	97.72	0.00	0.00	0.00	0.00
ENST00000372101.3	ENSG00000176076.7	1473	1258.62	1.00	0.04	0.03	100.00
ENST00000349618.7	ENSG00000176083.17	1610	1395.62	0.00	0.00	0.00	0.00
ENST00000403843.5	ENSG00000176083.17	1670	1455.62	0.00	0.00	0.00	0.00
ENST00000416125.1	ENSG00000176083.17	853	638.63	0.00	0.00	0.00	0.00
ENST00000423508.5	ENSG00000176083.17	744	529.68	3.00	0.25	0.18	100.00
ENST00000436292.5	ENSG00000176083.17	1712	1497.62	0.00	0.00	0.00	0.00
ENST00000451801.5	ENSG00000176083.17	936	721.62	0.00	0.00	0.00	0.00
ENST00000453132.5	ENSG00000176083.17	662	447.78	0.00	0.00	0.00	0.00
ENST00000454975.1	ENSG00000176083.17	592	377.95	0.00	0.00	0.00	0.00
ENST00000455900.5	ENSG00000176083.17	1080	865.62	0.00	0.00	0.00	0.00
ENST00000323146.7	ENSG00000176087.14	3041	2826.62	73.37	1.15	0.83	2.54
ENST00000514199.1	ENSG00000176087.14	3617	3402.62	38.69	0.50	0.36	1.11
ENST00000612662.1	ENSG00000176087.14	2657	2442.62	2401.95	43.45	31.44	96.34
ENST00000623481.2	ENSG00000176087.14	683	468.75	0.00	0.00	0.00	0.00
ENST00000308182.9	ENSG00000176092.13	5245	5030.62	0.00	0.00	0.00	0.00
ENST00000374207.4	ENSG00000176092.13	1353	1138.62	0.00	0.00	0.00	0.00
ENST00000374208.1	ENSG00000176092.13	469	255.95	0.00	0.00	0.00	0.00
ENST00000374211.5	ENSG00000176092.13	691	476.73	0.00	0.00	0.00	0.00
ENST00000429942.2	ENSG00000176092.13	886	671.63	0.00	0.00	0.00	0.00
ENST00000475866.2	ENSG00000176092.13	1548	1333.62	0.00	0.00	0.00	0.00
ENST00000520372.5	ENSG00000176092.13	554	340.12	1.00	0.13	0.09	100.00
ENST00000522923.5	ENSG00000176092.13	547	333.16	0.00	0.00	0.00	0.00
ENST00000522993.1	ENSG00000176092.13	796	581.65	0.00	0.00	0.00	0.00
ENST00000527815.5	ENSG00000176092.13	2523	2308.62	0.00	0.00	0.00	0.00
ENST00000321599.8	ENSG00000176095.11	4456	4241.62	279.11	2.91	2.10	42.22
ENST00000395238.5	ENSG00000176095.11	4117	3902.62	0.00	0.00	0.00	0.00
ENST00000460540.1	ENSG00000176095.11	1260	1045.62	43.63	1.84	1.33	26.77
ENST00000468463.5	ENSG00000176095.11	1815	1600.62	11.63	0.32	0.23	4.66
ENST00000479464.1	ENSG00000176095.11	562	348.08	6.57	0.83	0.60	12.10
ENST00000495152.1	ENSG00000176095.11	546	332.17	0.00	0.00	0.00	0.00
ENST00000495798.1	ENSG00000176095.11	541	327.20	4.67	0.63	0.46	9.16
ENST00000498149.1	ENSG00000176095.11	687	472.74	0.00	0.00	0.00	0.00
ENST00000613416.4	ENSG00000176095.11	4806	4591.62	36.39	0.35	0.25	5.08
ENST00000322310.9	ENSG00000176101.11	896	681.62	24.00	1.56	1.13	100.00
ENST00000459860.1	ENSG00000176101.11	1170	955.62	0.00	0.00	0.00	0.00
ENST00000463511.1	ENSG00000176101.11	570	356.04	0.00	0.00	0.00	0.00
ENST00000464553.2	ENSG00000176101.11	723	508.70	0.00	0.00	0.00	0.00
ENST00000323959.8	ENSG00000176102.11	2797	2582.62	1014.76	17.36	12.56	40.17
ENST00000431742.2	ENSG00000176102.11	715	500.71	176.34	15.56	11.26	36.01
ENST00000438862.6	ENSG00000176102.11	1132	917.62	65.08	3.13	2.27	7.25
ENST00000524556.1	ENSG00000176102.11	558	344.10	21.96	2.82	2.04	6.52
ENST00000524775.1	ENSG00000176102.11	434	221.63	0.00	0.00	0.00	0.00
ENST00000524827.5	ENSG00000176102.11	693	478.73	37.59	3.47	2.51	8.03
ENST00000526480.1	ENSG00000176102.11	479	265.80	5.25	0.87	0.63	2.02
ENST00000528865.5	ENSG00000176102.11	592	377.95	0.00	0.00	0.00	0.00
ENST00000314574.4	ENSG00000176105.13	4441	4226.62	2374.43	24.82	17.96	98.61
ENST00000577611.1	ENSG00000176105.13	568	354.05	0.00	0.00	0.00	0.00
ENST00000577961.5	ENSG00000176105.13	4554	4339.62	34.48	0.35	0.25	1.39
ENST00000581960.1	ENSG00000176105.13	487	273.69	0.00	0.00	0.00	0.00
ENST00000584307.5	ENSG00000176105.13	4639	4424.62	0.00	0.00	0.00	0.00
ENST00000325167.9	ENSG00000176108.9	1664	1449.62	37.65	1.15	0.83	34.87
ENST00000571457.1	ENSG00000176108.9	552	338.13	0.00	0.00	0.00	0.00
ENST00000572525.5	ENSG00000176108.9	611	396.89	0.00	0.00	0.00	0.00
ENST00000572778.5	ENSG00000176108.9	737	522.69	25.35	2.14	1.55	65.13
ENST00000447083.1	ENSG00000176115.9	1042	827.62	0.00	0.00	0.00	0.00
ENST00000378180.8	ENSG00000176124.11	981	766.62	26.40	1.52	1.10	40.50
ENST00000460525.5	ENSG00000176124.11	1031	816.62	0.00	0.00	0.00	0.00
ENST00000461527.6	ENSG00000176124.11	917	702.62	0.00	0.00	0.00	0.00
ENST00000462427.1	ENSG00000176124.11	1119	904.62	0.00	0.00	0.00	0.00
ENST00000463357.5	ENSG00000176124.11	274	73.90	0.00	0.00	0.00	0.00
ENST00000463474.6	ENSG00000176124.11	1048	833.62	0.00	0.00	0.00	0.00
ENST00000467721.5	ENSG00000176124.11	1455	1240.62	0.00	0.00	0.00	0.00
ENST00000468168.5	ENSG00000176124.11	982	767.62	0.00	0.00	0.00	0.00
ENST00000468522.5	ENSG00000176124.11	1158	943.62	0.00	0.00	0.00	0.00
ENST00000469095.5	ENSG00000176124.11	1736	1521.62	0.00	0.00	0.00	0.00
ENST00000469127.5	ENSG00000176124.11	320	113.71	0.00	0.00	0.00	0.00
ENST00000469754.2	ENSG00000176124.11	2955	2740.62	106.00	1.71	1.24	45.48
ENST00000470593.5	ENSG00000176124.11	668	453.77	2.00	0.19	0.14	5.18
ENST00000470726.6	ENSG00000176124.11	508	294.46	0.00	0.00	0.00	0.00
ENST00000472136.5	ENSG00000176124.11	720	505.70	0.00	0.00	0.00	0.00
ENST00000473075.2	ENSG00000176124.11	348	139.35	0.00	0.00	0.00	0.00
ENST00000474630.5	ENSG00000176124.11	518	304.37	0.00	0.00	0.00	0.00
ENST00000475913.5	ENSG00000176124.11	534	320.25	0.00	0.00	0.00	0.00
ENST00000476738.5	ENSG00000176124.11	838	623.64	0.00	0.00	0.00	0.00
ENST00000478860.5	ENSG00000176124.11	602	387.92	0.00	0.00	0.00	0.00
ENST00000479420.5	ENSG00000176124.11	612	397.89	0.00	0.00	0.00	0.00
ENST00000480262.2	ENSG00000176124.11	566	352.06	2.00	0.25	0.18	6.68
ENST00000483169.6	ENSG00000176124.11	1304	1089.62	2.00	0.08	0.06	2.16
ENST00000483444.5	ENSG00000176124.11	332	124.60	0.00	0.00	0.00	0.00
ENST00000484529.5	ENSG00000176124.11	400	188.65	0.00	0.00	0.00	0.00
ENST00000484606.1	ENSG00000176124.11	400	188.65	0.00	0.00	0.00	0.00
ENST00000484869.6	ENSG00000176124.11	1652	1437.62	0.00	0.00	0.00	0.00
ENST00000485007.5	ENSG00000176124.11	736	521.69	0.00	0.00	0.00	0.00
ENST00000486895.5	ENSG00000176124.11	481	267.77	0.00	0.00	0.00	0.00
ENST00000489542.6	ENSG00000176124.11	780	565.66	0.00	0.00	0.00	0.00
ENST00000490577.5	ENSG00000176124.11	2440	2225.62	0.00	0.00	0.00	0.00
ENST00000491341.5	ENSG00000176124.11	1141	926.62	0.00	0.00	0.00	0.00
ENST00000491482.5	ENSG00000176124.11	431	218.71	0.00	0.00	0.00	0.00
ENST00000491615.5	ENSG00000176124.11	1451	1236.62	0.00	0.00	0.00	0.00
ENST00000498557.5	ENSG00000176124.11	639	424.82	0.00	0.00	0.00	0.00
ENST00000388761.3	ENSG00000176125.4	996	781.62	3.00	0.17	0.12	100.00
ENST00000322495.4	ENSG00000176134.5	2599	2384.62	0.00	0.00	0.00	0.00
ENST00000452436.3	ENSG00000176134.5	324	117.32	2.00	0.75	0.55	100.00
ENST00000324750.4	ENSG00000176136.5	1200	985.62	0.00	0.00	0.00	0.00
ENST00000589410.1	ENSG00000176136.5	678	463.75	0.00	0.00	0.00	0.00
ENST00000319172.9	ENSG00000176142.12	4369	4154.62	1455.84	15.48	11.20	20.40
ENST00000438581.6	ENSG00000176142.12	4393	4178.62	0.00	0.00	0.00	0.00
ENST00000461654.1	ENSG00000176142.12	588	373.96	0.00	0.00	0.00	0.00
ENST00000468545.1	ENSG00000176142.12	575	361.02	402.11	49.21	35.61	64.83
ENST00000468676.5	ENSG00000176142.12	935	720.62	15.04	0.92	0.67	1.22
ENST00000473684.5	ENSG00000176142.12	3043	2828.62	54.46	0.85	0.62	1.12
ENST00000482162.1	ENSG00000176142.12	554	340.12	0.00	0.00	0.00	0.00
ENST00000486159.5	ENSG00000176142.12	826	611.64	0.00	0.00	0.00	0.00
ENST00000486235.5	ENSG00000176142.12	885	670.63	88.73	5.85	4.23	7.70
ENST00000490099.5	ENSG00000176142.12	868	653.63	0.00	0.00	0.00	0.00
ENST00000491685.5	ENSG00000176142.12	852	637.63	51.82	3.59	2.60	4.73
ENST00000497993.5	ENSG00000176142.12	590	375.96	0.00	0.00	0.00	0.00
ENST00000334274.8	ENSG00000176148.15	2817	2602.62	42.24	0.72	0.52	3.39
ENST00000432887.5	ENSG00000176148.15	2633	2418.62	1048.16	19.15	13.86	90.54
ENST00000527661.5	ENSG00000176148.15	2468	2253.62	0.00	0.00	0.00	0.00
ENST00000528107.5	ENSG00000176148.15	3390	3175.62	42.78	0.60	0.43	2.81
ENST00000528898.1	ENSG00000176148.15	547	333.16	1.80	0.24	0.17	1.13
ENST00000528962.1	ENSG00000176148.15	711	496.71	5.05	0.45	0.32	2.12
ENST00000530171.5	ENSG00000176148.15	571	357.03	0.00	0.00	0.00	0.00
ENST00000530419.5	ENSG00000176148.15	905	690.62	0.00	0.00	0.00	0.00
ENST00000531632.6	ENSG00000176148.15	1898	1683.62	0.00	0.00	0.00	0.00
ENST00000532687.5	ENSG00000176148.15	739	524.69	0.00	0.00	0.00	0.00
ENST00000602733.5	ENSG00000176148.15	747	532.68	0.00	0.00	0.00	0.00
ENST00000389614.5	ENSG00000176153.11	990	775.62	8.91	0.51	0.37	21.95
ENST00000553522.1	ENSG00000176153.11	1134	919.62	0.00	0.00	0.00	0.00
ENST00000557049.1	ENSG00000176153.11	476	262.84	9.56	1.61	1.16	69.47
ENST00000557323.1	ENSG00000176153.11	778	563.66	2.53	0.20	0.14	8.58
ENST00000612794.1	ENSG00000176153.11	1084	869.62	0.00	0.00	0.00	0.00
ENST00000327026.7	ENSG00000176155.18	5379	5164.62	472.38	4.04	2.92	9.34
ENST00000389641.8	ENSG00000176155.18	3000	2785.62	83.74	1.33	0.96	3.07
ENST00000392343.3	ENSG00000176155.18	2896	2681.62	916.06	15.09	10.92	34.89
ENST00000392345.6	ENSG00000176155.18	678	463.75	0.00	0.00	0.00	0.00
ENST00000392346.6	ENSG00000176155.18	2964	2749.62	160.41	2.58	1.87	5.96
ENST00000392347.5	ENSG00000176155.18	3000	2785.62	83.74	1.33	0.96	3.07
ENST00000419322.6	ENSG00000176155.18	2829	2614.62	243.24	4.11	2.97	9.50
ENST00000475635.1	ENSG00000176155.18	571	357.03	0.00	0.00	0.00	0.00
ENST00000483145.1	ENSG00000176155.18	580	366.00	25.96	3.13	2.27	7.25
ENST00000577530.1	ENSG00000176155.18	649	434.80	17.10	1.74	1.26	4.02
ENST00000578187.1	ENSG00000176155.18	696	481.73	63.77	5.85	4.23	13.52
ENST00000578910.1	ENSG00000176155.18	796	581.65	36.76	2.79	2.02	6.45
ENST00000581625.2	ENSG00000176155.18	491	277.65	1.24	0.20	0.14	0.46
ENST00000582040.1	ENSG00000176155.18	330	122.77	0.00	0.00	0.00	0.00
ENST00000582100.1	ENSG00000176155.18	637	422.82	0.00	0.00	0.00	0.00
ENST00000582885.1	ENSG00000176155.18	537	323.23	2.02	0.28	0.20	0.64
ENST00000583053.1	ENSG00000176155.18	188	15.54	0.00	0.00	0.00	0.00
ENST00000583593.2	ENSG00000176155.18	429	216.76	3.05	0.62	0.45	1.44
ENST00000584717.1	ENSG00000176155.18	513	299.42	1.16	0.17	0.12	0.40
ENST00000323777.7	ENSG00000176160.9	4094	3879.62	0.00	0.00	0.00	0.00
ENST00000617946.1	ENSG00000176160.9	3079	2864.62	7.00	0.11	0.08	100.00
ENST00000313071.6	ENSG00000176165.10	4890	4675.62	1.00	0.01	0.01	100.00
ENST00000636346.1	ENSG00000176165.10	111	0.00	0.00	0.00	0.00	0.00
ENST00000636353.1	ENSG00000176165.10	158	4.72	0.00	0.00	0.00	0.00
ENST00000636604.1	ENSG00000176165.10	100	0.00	0.00	0.00	0.00	0.00
ENST00000636893.1	ENSG00000176165.10	166	6.94	0.00	0.00	0.00	0.00
ENST00000637220.1	ENSG00000176165.10	147	2.48	0.00	0.00	0.00	0.00
ENST00000637351.1	ENSG00000176165.10	100	0.00	0.00	0.00	0.00	0.00
ENST00000637817.1	ENSG00000176165.10	172	8.93	0.00	0.00	0.00	0.00
ENST00000323374.8	ENSG00000176170.13	2138	1923.62	0.00	0.00	0.00	0.00
ENST00000392496.3	ENSG00000176170.13	1779	1564.62	6.58	0.19	0.13	22.45
ENST00000545180.5	ENSG00000176170.13	2238	2023.62	4.42	0.10	0.07	11.67
ENST00000587167.1	ENSG00000176170.13	456	243.17	3.00	0.55	0.39	65.88
ENST00000588682.5	ENSG00000176170.13	858	643.63	0.00	0.00	0.00	0.00
ENST00000590379.5	ENSG00000176170.13	588	373.96	0.00	0.00	0.00	0.00
ENST00000590959.5	ENSG00000176170.13	1851	1636.62	0.00	0.00	0.00	0.00
ENST00000591651.5	ENSG00000176170.13	541	327.20	0.00	0.00	0.00	0.00
ENST00000591762.1	ENSG00000176170.13	2502	2287.62	0.00	0.00	0.00	0.00
ENST00000592299.5	ENSG00000176170.13	1821	1606.62	0.00	0.00	0.00	0.00
ENST00000368636.8	ENSG00000176171.11	2861	2646.62	503.59	8.41	6.08	50.08
ENST00000540159.3	ENSG00000176171.11	3066	2851.62	171.49	2.66	1.92	15.83
ENST00000631806.1	ENSG00000176171.11	752	537.68	69.66	5.72	4.14	34.10
ENST00000633835.1	ENSG00000176171.11	1062	847.62	0.00	0.00	0.00	0.00
ENST00000325157.6	ENSG00000176177.9	2710	2495.62	6.00	0.11	0.08	100.00
ENST00000490326.1	ENSG00000176177.9	454	241.20	0.00	0.00	0.00	0.00
ENST00000322217.5	ENSG00000176182.5	1890	1675.62	18.00	0.47	0.34	100.00
ENST00000512165.1	ENSG00000176183.8	1089	874.62	1.00	0.05	0.04	100.00
ENST00000320477.9	ENSG00000176194.17	828	613.64	3.00	0.22	0.16	100.00
ENST00000520620.1	ENSG00000176194.17	883	668.63	0.00	0.00	0.00	0.00
ENST00000521296.5	ENSG00000176194.17	1202	987.62	0.00	0.00	0.00	0.00
ENST00000522713.5	ENSG00000176194.17	1808	1593.62	0.00	0.00	0.00	0.00
ENST00000315409.2	ENSG00000176198.2	1082	867.62	0.00	0.00	0.00	0.00
ENST00000313253.1	ENSG00000176200.1	936	721.62	0.00	0.00	0.00	0.00
ENST00000409088.3	ENSG00000176204.13	3616	3401.62	9.51	0.12	0.09	16.77
ENST00000409093.1	ENSG00000176204.13	2247	2032.62	0.00	0.00	0.00	0.00
ENST00000409282.1	ENSG00000176204.13	2451	2236.62	19.39	0.38	0.28	51.96
ENST00000409884.5	ENSG00000176204.13	2227	2012.62	3.10	0.07	0.05	9.22
ENST00000409911.5	ENSG00000176204.13	2976	2761.62	0.00	0.00	0.00	0.00
ENST00000456154.1	ENSG00000176204.13	485	271.72	1.00	0.16	0.12	22.06
ENST00000491242.1	ENSG00000176204.13	596	381.94	0.00	0.00	0.00	0.00
ENST00000321990.4	ENSG00000176208.8	6869	6654.62	630.30	4.18	3.03	57.06
ENST00000578295.5	ENSG00000176208.8	4051	3836.62	83.08	0.96	0.69	13.05
ENST00000585133.1	ENSG00000176208.8	2686	2471.62	122.63	2.19	1.59	29.89
ENST00000414154.6	ENSG00000176209.11	793	578.65	8.67	0.66	0.48	7.00
ENST00000416469.6	ENSG00000176209.11	691	476.73	2.79	0.26	0.19	2.74
ENST00000417410.6	ENSG00000176209.11	1466	1251.62	28.63	1.01	0.73	10.70
ENST00000438528.7	ENSG00000176209.11	2958	2743.62	28.41	0.46	0.33	4.84
ENST00000490331.2	ENSG00000176209.11	487	273.69	34.80	5.62	4.06	59.45
ENST00000498447.5	ENSG00000176209.11	878	663.63	21.32	1.42	1.03	15.02
ENST00000518574.1	ENSG00000176209.11	233	42.41	0.00	0.00	0.00	0.00
ENST00000529505.1	ENSG00000176209.11	920	705.62	0.38	0.02	0.02	0.25
ENST00000315519.2	ENSG00000176219.2	1174	959.62	1.00	0.05	0.03	100.00
ENST00000324394.7	ENSG00000176222.8	1844	1629.62	39.00	1.06	0.77	51.14
ENST00000587539.1	ENSG00000176222.8	1851	1636.62	0.00	0.00	0.00	0.00
ENST00000588094.1	ENSG00000176222.8	631	416.84	9.53	1.01	0.73	48.86
ENST00000255674.10	ENSG00000176225.12	7326	7111.62	165.88	1.03	0.75	4.51
ENST00000578780.1	ENSG00000176225.12	911	696.62	98.92	6.27	4.54	27.43
ENST00000579021.1	ENSG00000176225.12	669	454.77	0.00	0.00	0.00	0.00
ENST00000579986.5	ENSG00000176225.12	801	586.65	81.44	6.13	4.44	26.82
ENST00000580034.1	ENSG00000176225.12	825	610.64	102.17	7.39	5.35	32.33
ENST00000581161.5	ENSG00000176225.12	6722	6507.62	296.28	2.01	1.46	8.80
ENST00000581583.1	ENSG00000176225.12	2355	2140.62	1.31	0.03	0.02	0.12
ENST00000581709.1	ENSG00000176225.12	572	358.03	0.00	0.00	0.00	0.00
ENST00000583043.5	ENSG00000176225.12	6278	6063.62	0.00	0.00	0.00	0.00
ENST00000583765.1	ENSG00000176225.12	783	568.66	0.00	0.00	0.00	0.00
ENST00000584659.5	ENSG00000176225.12	683	468.75	0.00	0.00	0.00	0.00
ENST00000315543.4	ENSG00000176230.4	1032	817.62	0.00	0.00	0.00	0.00
ENST00000322107.1	ENSG00000176231.1	951	736.62	0.00	0.00	0.00	0.00
ENST00000366505.4	ENSG00000176232.10	199	21.10	0.00	0.00	0.00	0.00
ENST00000624760.1	ENSG00000176236.6	1714	1499.62	11.00	0.32	0.23	100.00
ENST00000380219.1	ENSG00000176239.7	939	724.62	0.00	0.00	0.00	0.00
ENST00000471403.1	ENSG00000176243.9	739	524.69	0.00	0.00	0.00	0.00
ENST00000356189.5	ENSG00000176244.6	1322	1107.62	9.00	0.36	0.26	100.00
ENST00000496890.1	ENSG00000176244.6	474	260.87	0.00	0.00	0.00	0.00
ENST00000315683.1	ENSG00000176246.1	939	724.62	0.00	0.00	0.00	0.00
ENST00000323927.2	ENSG00000176248.8	2632	2417.62	148.07	2.71	1.96	36.54
ENST00000471131.2	ENSG00000176248.8	671	456.76	2.26	0.22	0.16	2.95
ENST00000483432.1	ENSG00000176248.8	793	578.65	0.00	0.00	0.00	0.00
ENST00000485970.1	ENSG00000176248.8	341	132.87	0.00	0.00	0.00	0.00
ENST00000487917.1	ENSG00000176248.8	1972	1757.62	47.84	1.20	0.87	16.24
ENST00000493730.1	ENSG00000176248.8	597	382.93	0.00	0.00	0.00	0.00
ENST00000495611.1	ENSG00000176248.8	747	532.68	31.53	2.62	1.89	35.31
ENST00000618649.1	ENSG00000176248.8	1565	1350.62	20.30	0.66	0.48	8.96
ENST00000315693.2	ENSG00000176253.2	917	702.62	0.00	0.00	0.00	0.00
ENST00000425537.1	ENSG00000176256.10	630	415.84	0.00	0.00	0.00	0.00
ENST00000458277.1	ENSG00000176256.10	437	224.56	0.00	0.00	0.00	0.00
ENST00000519684.5	ENSG00000176256.10	2343	2128.62	0.00	0.00	0.00	0.00
ENST00000522796.1	ENSG00000176256.10	2505	2290.62	0.00	0.00	0.00	0.00
ENST00000341885.5	ENSG00000176261.15	312	106.55	0.00	0.00	0.00	0.00
ENST00000373501.6	ENSG00000176261.15	598	383.93	39.87	4.59	3.32	8.55
ENST00000373506.7	ENSG00000176261.15	766	551.67	17.09	1.37	0.99	2.55
ENST00000436661.5	ENSG00000176261.15	514	300.41	133.35	19.61	14.19	36.55
ENST00000465588.2	ENSG00000176261.15	548	334.16	36.50	4.83	3.49	8.99
ENST00000466361.1	ENSG00000176261.15	538	324.22	3.00	0.41	0.30	0.76
ENST00000467652.5	ENSG00000176261.15	388	177.13	0.00	0.00	0.00	0.00
ENST00000468695.5	ENSG00000176261.15	1601	1386.62	40.30	1.28	0.93	2.39
ENST00000473294.6	ENSG00000176261.15	620	405.86	14.51	1.58	1.14	2.94
ENST00000473383.1	ENSG00000176261.15	708	493.72	87.14	7.80	5.64	14.53
ENST00000476493.5	ENSG00000176261.15	588	373.96	64.29	7.60	5.50	14.16
ENST00000479075.5	ENSG00000176261.15	769	554.67	23.83	1.90	1.37	3.54
ENST00000483138.5	ENSG00000176261.15	680	465.75	17.26	1.64	1.19	3.05
ENST00000492007.5	ENSG00000176261.15	817	602.64	0.00	0.00	0.00	0.00
ENST00000498691.5	ENSG00000176261.15	541	327.20	7.86	1.06	0.77	1.98
ENST00000458172.1	ENSG00000176268.5	304	99.47	20.00	8.88	6.43	100.00
ENST00000320901.3	ENSG00000176269.3	995	780.62	0.00	0.00	0.00	0.00
ENST00000371408.7	ENSG00000176273.14	3490	3275.62	27.05	0.36	0.26	18.35
ENST00000427197.1	ENSG00000176273.14	2402	2187.62	37.95	0.77	0.55	38.54
ENST00000483386.5	ENSG00000176273.14	3036	2821.62	27.70	0.43	0.31	21.81
ENST00000494992.5	ENSG00000176273.14	726	511.70	0.00	0.00	0.00	0.00
ENST00000603665.1	ENSG00000176273.14	2122	1907.62	18.30	0.42	0.31	21.31
ENST00000605679.5	ENSG00000176273.14	726	511.70	0.00	0.00	0.00	0.00
ENST00000315915.4	ENSG00000176281.4	1078	863.62	2.00	0.10	0.07	100.00
ENST00000324799.4	ENSG00000176289.4	376	165.68	21.62	5.77	4.17	100.00
ENST00000425829.1	ENSG00000176290.7	902	687.62	0.00	0.00	0.00	0.00
ENST00000313434.9	ENSG00000176293.19	3025	2810.62	1.18	0.02	0.01	4.25
ENST00000359978.10	ENSG00000176293.19	2120	1905.62	0.00	0.00	0.00	0.00
ENST00000401053.8	ENSG00000176293.19	3346	3131.62	7.34	0.10	0.07	23.76
ENST00000506786.1	ENSG00000176293.19	3349	3134.62	0.00	0.00	0.00	0.00
ENST00000511556.5	ENSG00000176293.19	2253	2038.62	14.48	0.31	0.23	71.99
ENST00000515535.1	ENSG00000176293.19	2836	2621.62	0.00	0.00	0.00	0.00
ENST00000315947.1	ENSG00000176294.4	924	709.62	0.00	0.00	0.00	0.00
ENST00000557414.1	ENSG00000176294.4	565	351.06	0.00	0.00	0.00	0.00
ENST00000557677.1	ENSG00000176294.4	522	308.34	0.00	0.00	0.00	0.00
ENST00000315957.4	ENSG00000176299.4	1116	901.62	0.00	0.00	0.00	0.00
ENST00000317011.7	ENSG00000176302.12	1159	944.62	0.00	0.00	0.00	0.00
ENST00000531539.5	ENSG00000176302.12	1053	838.62	0.00	0.00	0.00	0.00
ENST00000533282.1	ENSG00000176302.12	409	197.34	0.00	0.00	0.00	0.00
ENST00000556269.1	ENSG00000176312.4	907	692.62	0.00	0.00	0.00	0.00
ENST00000325117.8	ENSG00000176318.8	1480	1265.62	0.00	0.00	0.00	0.00
ENST00000415019.1	ENSG00000176320.2	1999	1784.62	0.00	0.00	0.00	0.00
ENST00000314133.3	ENSG00000176340.3	507	293.47	303.00	45.62	33.01	100.00
ENST00000494116.1	ENSG00000176343.5	276	75.55	0.00	0.00	0.00	0.00
ENST00000402221.4	ENSG00000176349.11	2967	2752.62	27.83	0.45	0.32	79.42
ENST00000480694.2	ENSG00000176349.11	4481	4266.62	11.17	0.12	0.08	20.58
ENST00000326219.5	ENSG00000176358.15	597	382.93	0.00	0.00	0.00	0.00
ENST00000334568.8	ENSG00000176358.15	675	460.76	0.00	0.00	0.00	0.00
ENST00000352793.6	ENSG00000176358.15	564	350.07	0.00	0.00	0.00	0.00
ENST00000398154.5	ENSG00000176358.15	624	409.85	0.00	0.00	0.00	0.00
ENST00000436235.5	ENSG00000176358.15	657	442.79	0.00	0.00	0.00	0.00
ENST00000503603.1	ENSG00000176358.15	455	242.19	0.00	0.00	0.00	0.00
ENST00000608380.1	ENSG00000176358.15	206	25.02	0.00	0.00	0.00	0.00
ENST00000608861.1	ENSG00000176358.15	225	36.92	0.00	0.00	0.00	0.00
ENST00000303310.2	ENSG00000176371.13	306	101.23	0.00	0.00	0.00	0.00
ENST00000327179.6	ENSG00000176371.13	2390	2175.62	0.00	0.00	0.00	0.00
ENST00000334141.7	ENSG00000176371.13	993	778.62	22.20	1.26	0.91	20.83
ENST00000358472.3	ENSG00000176371.13	3231	3016.62	0.00	0.00	0.00	0.00
ENST00000379358.7	ENSG00000176371.13	906	691.62	38.03	2.43	1.76	40.18
ENST00000442073.3	ENSG00000176371.13	578	364.00	0.00	0.00	0.00	0.00
ENST00000448803.6	ENSG00000176371.13	3813	3598.62	31.27	0.38	0.28	6.35
ENST00000485222.2	ENSG00000176371.13	910	695.62	0.00	0.00	0.00	0.00
ENST00000502939.2	ENSG00000176371.13	581	366.99	0.00	0.00	0.00	0.00
ENST00000538076.5	ENSG00000176371.13	1109	894.62	0.00	0.00	0.00	0.00
ENST00000540894.5	ENSG00000176371.13	2914	2699.62	0.00	0.00	0.00	0.00
ENST00000540936.1	ENSG00000176371.13	579	365.00	0.00	0.00	0.00	0.00
ENST00000541040.5	ENSG00000176371.13	965	750.62	0.00	0.00	0.00	0.00
ENST00000546148.5	ENSG00000176371.13	2242	2027.62	90.57	1.97	1.43	32.64
ENST00000546275.1	ENSG00000176371.13	460	247.10	0.00	0.00	0.00	0.00
ENST00000455962.2	ENSG00000176378.8	327	120.04	0.00	0.00	0.00	0.00
ENST00000322583.4	ENSG00000176381.5	3084	2869.62	0.00	0.00	0.00	0.00
ENST00000529616.1	ENSG00000176381.5	580	366.00	0.00	0.00	0.00	0.00
ENST00000324189.4	ENSG00000176383.8	1642	1427.62	0.00	0.00	0.00	0.00
ENST00000535274.1	ENSG00000176383.8	2938	2723.62	2.00	0.03	0.02	1.05
ENST00000537991.1	ENSG00000176383.8	552	338.13	0.00	0.00	0.00	0.00
ENST00000538257.1	ENSG00000176383.8	447	234.34	0.00	0.00	0.00	0.00
ENST00000545141.1	ENSG00000176383.8	663	448.78	25.03	2.46	1.78	79.73
ENST00000546192.1	ENSG00000176383.8	2749	2534.62	34.07	0.59	0.43	19.22
ENST00000374206.3	ENSG00000176386.8	872	657.63	838.85	56.36	40.78	99.82
ENST00000490408.5	ENSG00000176386.8	703	488.72	1.10	0.10	0.07	0.18
ENST00000326152.5	ENSG00000176387.6	1900	1685.62	27.12	0.71	0.51	62.59
ENST00000566606.1	ENSG00000176387.6	634	419.83	2.88	0.30	0.22	26.72
ENST00000567684.2	ENSG00000176387.6	540	326.21	0.00	0.00	0.00	0.00
ENST00000569303.1	ENSG00000176387.6	578	364.00	1.00	0.12	0.09	10.69
ENST00000324238.6	ENSG00000176390.11	2957	2742.62	416.21	6.70	4.85	51.97
ENST00000577725.1	ENSG00000176390.11	613	398.88	0.00	0.00	0.00	0.00
ENST00000578692.1	ENSG00000176390.11	1392	1177.62	126.99	4.76	3.45	36.93
ENST00000583527.1	ENSG00000176390.11	378	167.59	0.00	0.00	0.00	0.00
ENST00000583805.1	ENSG00000176390.11	594	379.94	0.00	0.00	0.00	0.00
ENST00000585268.1	ENSG00000176390.11	522	308.34	10.00	1.43	1.04	11.11
ENST00000295640.8	ENSG00000176393.10	2427	2212.62	237.17	4.74	3.43	6.07
ENST00000367286.7	ENSG00000176393.10	2282	2067.62	7.21	0.15	0.11	0.20
ENST00000447312.5	ENSG00000176393.10	1166	951.62	0.00	0.00	0.00	0.00
ENST00000449524.1	ENSG00000176393.10	505	291.49	6.21	0.94	0.68	1.21
ENST00000464707.1	ENSG00000176393.10	450	237.28	38.95	7.25	5.25	9.30
ENST00000471105.5	ENSG00000176393.10	2093	1878.62	408.34	9.60	6.95	12.31
ENST00000478617.5	ENSG00000176393.10	1069	854.62	11.16	0.58	0.42	0.74
ENST00000479531.1	ENSG00000176393.10	667	452.77	131.72	12.85	9.30	16.48
ENST00000479726.5	ENSG00000176393.10	822	607.64	3.72	0.27	0.20	0.35
ENST00000481780.5	ENSG00000176393.10	847	632.63	353.54	24.69	17.87	31.65
ENST00000487116.5	ENSG00000176393.10	851	636.63	0.00	0.00	0.00	0.00
ENST00000492587.5	ENSG00000176393.10	780	565.66	0.00	0.00	0.00	0.00
ENST00000492849.5	ENSG00000176393.10	958	743.62	283.19	16.83	12.18	21.57
ENST00000620670.1	ENSG00000176393.10	683	468.75	1.05	0.10	0.07	0.13
ENST00000390658.3	ENSG00000176396.10	1629	1414.62	36.00	1.12	0.81	100.00
ENST00000325870.2	ENSG00000176399.3	5569	5354.62	213.00	1.76	1.27	100.00
ENST00000326282.4	ENSG00000176401.5	1865	1650.62	24.00	0.64	0.46	100.00
ENST00000601837.1	ENSG00000176401.5	281	79.71	0.00	0.00	0.00	0.00
ENST00000312891.2	ENSG00000176402.5	1116	901.62	216.64	10.62	7.68	100.00
ENST00000262231.14	ENSG00000176406.21	3854	3639.62	0.00	0.00	0.00	0.00
ENST00000339750.3	ENSG00000176406.21	3780	3565.62	1.00	0.01	0.01	100.00
ENST00000395361.3	ENSG00000176406.21	550	336.14	0.00	0.00	0.00	0.00
ENST00000408894.6	ENSG00000176406.21	3880	3665.62	0.00	0.00	0.00	0.00
ENST00000436393.6	ENSG00000176406.21	4384	4169.62	0.00	0.00	0.00	0.00
ENST00000501515.6	ENSG00000176406.21	552	338.13	0.00	0.00	0.00	0.00
ENST00000504942.6	ENSG00000176406.21	4228	4013.62	0.00	0.00	0.00	0.00
ENST00000507677.5	ENSG00000176406.21	3073	2858.62	0.00	0.00	0.00	0.00
ENST00000507740.5	ENSG00000176406.21	8002	7787.62	0.00	0.00	0.00	0.00
ENST00000511046.1	ENSG00000176406.21	590	375.96	0.00	0.00	0.00	0.00
ENST00000512598.5	ENSG00000176406.21	419	207.03	0.00	0.00	0.00	0.00
ENST00000515551.5	ENSG00000176406.21	2285	2070.62	0.00	0.00	0.00	0.00
ENST00000523362.5	ENSG00000176406.21	1062	847.62	0.00	0.00	0.00	0.00
ENST00000626043.1	ENSG00000176406.21	4143	3928.62	0.00	0.00	0.00	0.00
ENST00000632716.1	ENSG00000176406.21	3500	3285.62	0.00	0.00	0.00	0.00
ENST00000409785.8	ENSG00000176407.17	7568	7353.62	1424.44	8.56	6.19	13.87
ENST00000428691.5	ENSG00000176407.17	560	346.09	0.00	0.00	0.00	0.00
ENST00000453448.1	ENSG00000176407.17	625	410.85	492.52	52.96	38.33	85.81
ENST00000456682.1	ENSG00000176407.17	661	446.78	2.04	0.20	0.15	0.33
ENST00000395176.2	ENSG00000176410.7	2485	2270.62	72.00	1.40	1.01	100.00
ENST00000338146.6	ENSG00000176422.13	10779	10564.62	1495.83	6.26	4.53	100.00
ENST00000324941.4	ENSG00000176428.5	1624	1409.62	0.00	0.00	0.00	0.00
ENST00000451519.1	ENSG00000176428.5	1303	1088.62	0.00	0.00	0.00	0.00
ENST00000342213.2	ENSG00000176435.6	2267	2052.62	62.00	1.33	0.97	100.00
ENST00000334258.9	ENSG00000176438.12	3275	3060.62	27.79	0.40	0.29	10.65
ENST00000553340.1	ENSG00000176438.12	2615	2400.62	62.25	1.15	0.83	30.43
ENST00000554873.5	ENSG00000176438.12	2826	2611.62	0.00	0.00	0.00	0.00
ENST00000555759.1	ENSG00000176438.12	5493	5278.62	70.34	0.59	0.43	15.64
ENST00000557275.5	ENSG00000176438.12	13488	13273.62	489.62	1.63	1.18	43.28
ENST00000355560.4	ENSG00000176444.18	2120	1905.62	239.04	5.54	4.01	4.11
ENST00000361168.9	ENSG00000176444.18	1934	1719.62	1550.46	39.84	28.83	29.52
ENST00000368361.8	ENSG00000176444.18	2166	1951.62	1001.84	22.68	16.41	16.81
ENST00000471047.1	ENSG00000176444.18	701	486.72	15.06	1.37	0.99	1.01
ENST00000476983.5	ENSG00000176444.18	1885	1670.62	192.33	5.09	3.68	3.77
ENST00000484699.1	ENSG00000176444.18	585	370.98	111.22	13.25	9.59	9.82
ENST00000497188.1	ENSG00000176444.18	2702	2487.62	2656.06	47.17	34.14	34.96
ENST00000314891.10	ENSG00000176454.13	2262	2047.62	154.45	3.33	2.41	9.12
ENST00000562404.1	ENSG00000176454.13	577	363.01	21.00	2.56	1.85	7.00
ENST00000562431.1	ENSG00000176454.13	341	132.87	0.00	0.00	0.00	0.00
ENST00000563240.1	ENSG00000176454.13	939	724.62	295.57	18.02	13.04	49.34
ENST00000563748.5	ENSG00000176454.13	1357	1142.62	81.74	3.16	2.29	8.65
ENST00000566581.5	ENSG00000176454.13	915	700.62	21.50	1.36	0.98	3.71
ENST00000567507.1	ENSG00000176454.13	672	457.76	20.16	1.95	1.41	5.33
ENST00000569804.2	ENSG00000176454.13	657	442.79	5.81	0.58	0.42	1.59
ENST00000617710.4	ENSG00000176454.13	1719	1504.62	165.57	4.86	3.52	13.31
ENST00000623384.1	ENSG00000176454.13	1349	1134.62	18.20	0.71	0.51	1.94
ENST00000318445.10	ENSG00000176463.13	5115	4900.62	161.84	1.46	1.06	2.89
ENST00000424469.2	ENSG00000176463.13	2705	2490.62	9.61	0.17	0.12	0.34
ENST00000553304.1	ENSG00000176463.13	567	353.05	0.00	0.00	0.00	0.00
ENST00000553653.5	ENSG00000176463.13	2141	1926.62	113.15	2.59	1.88	5.14
ENST00000555111.1	ENSG00000176463.13	427	214.81	0.00	0.00	0.00	0.00
ENST00000555210.1	ENSG00000176463.13	640	425.82	42.83	4.44	3.22	8.81
ENST00000555513.1	ENSG00000176463.13	512	298.42	51.20	7.58	5.49	15.03
ENST00000555549.5	ENSG00000176463.13	2092	1877.62	732.51	17.24	12.47	34.18
ENST00000555769.5	ENSG00000176463.13	1850	1635.62	63.95	1.73	1.25	3.43
ENST00000555892.5	ENSG00000176463.13	524	310.32	63.45	9.03	6.54	17.91
ENST00000556649.1	ENSG00000176463.13	617	402.87	0.00	0.00	0.00	0.00
ENST00000564072.1	ENSG00000176463.13	1972	1757.62	195.57	4.92	3.56	9.75
ENST00000566477.1	ENSG00000176463.13	1564	1349.62	38.88	1.27	0.92	2.52
ENST00000314228.9	ENSG00000176472.10	1298	1083.62	2.26	0.09	0.07	16.33
ENST00000458714.2	ENSG00000176472.10	2285	2070.62	13.76	0.29	0.21	52.10
ENST00000598080.5	ENSG00000176472.10	536	322.23	0.00	0.00	0.00	0.00
ENST00000600154.1	ENSG00000176472.10	558	344.10	1.00	0.13	0.09	22.78
ENST00000601282.1	ENSG00000176472.10	1086	871.62	0.98	0.05	0.04	8.80
ENST00000335290.10	ENSG00000176473.13	2123	1908.62	0.00	0.00	0.00	0.00
ENST00000402312.7	ENSG00000176473.13	1969	1754.62	52.17	1.31	0.95	73.08
ENST00000542471.2	ENSG00000176473.13	1214	999.62	0.00	0.00	0.00	0.00
ENST00000554175.5	ENSG00000176473.13	2055	1840.62	14.42	0.35	0.25	19.26
ENST00000554492.5	ENSG00000176473.13	510	296.44	0.00	0.00	0.00	0.00
ENST00000554998.5	ENSG00000176473.13	1952	1737.62	0.00	0.00	0.00	0.00
ENST00000555201.1	ENSG00000176473.13	652	437.79	1.16	0.12	0.08	6.49
ENST00000555775.5	ENSG00000176473.13	705	490.72	0.00	0.00	0.00	0.00
ENST00000555865.5	ENSG00000176473.13	739	524.69	0.25	0.02	0.02	1.17
ENST00000557502.1	ENSG00000176473.13	803	588.65	0.00	0.00	0.00	0.00
ENST00000557710.5	ENSG00000176473.13	1751	1536.62	0.00	0.00	0.00	0.00
ENST00000317058.7	ENSG00000176476.8	1153	938.62	139.21	6.55	4.74	47.28
ENST00000564023.1	ENSG00000176476.8	354	144.94	0.00	0.00	0.00	0.00
ENST00000564682.5	ENSG00000176476.8	764	549.67	1.05	0.08	0.06	0.61
ENST00000565945.1	ENSG00000176476.8	535	321.24	18.89	2.60	1.88	18.75
ENST00000567447.1	ENSG00000176476.8	726	511.70	47.47	4.10	2.97	29.57
ENST00000567564.1	ENSG00000176476.8	788	573.66	1.84	0.14	0.10	1.02
ENST00000569581.1	ENSG00000176476.8	738	523.69	4.54	0.38	0.28	2.77
ENST00000323646.9	ENSG00000176485.10	2594	2379.62	110.77	2.06	1.49	92.72
ENST00000394613.3	ENSG00000176485.10	678	463.75	0.00	0.00	0.00	0.00
ENST00000415826.1	ENSG00000176485.10	1099	884.62	3.23	0.16	0.12	7.28
ENST00000540943.1	ENSG00000176485.10	243	49.62	0.00	0.00	0.00	0.00
ENST00000544269.1	ENSG00000176485.10	430	217.73	0.00	0.00	0.00	0.00
ENST00000323469.4	ENSG00000176490.4	3424	3209.62	197.79	2.72	1.97	55.52
ENST00000585334.1	ENSG00000176490.4	774	559.66	2.00	0.16	0.11	3.22
ENST00000588128.1	ENSG00000176490.4	546	332.17	15.21	2.02	1.46	41.26
ENST00000313940.2	ENSG00000176495.2	1037	822.62	1.00	0.05	0.04	100.00
ENST00000439431.2	ENSG00000176510.4	979	764.62	0.00	0.00	0.00	0.00
ENST00000314040.1	ENSG00000176515.1	3435	3220.62	3.00	0.04	0.03	100.00
ENST00000292140.9	ENSG00000176531.10	2591	2376.62	23.21	0.43	0.31	40.09
ENST00000594808.1	ENSG00000176531.10	627	412.85	0.00	0.00	0.00	0.00
ENST00000595498.5	ENSG00000176531.10	1526	1311.62	0.00	0.00	0.00	0.00
ENST00000596141.1	ENSG00000176531.10	366	156.21	0.00	0.00	0.00	0.00
ENST00000596902.1	ENSG00000176531.10	808	593.65	0.00	0.00	0.00	0.00
ENST00000598849.1	ENSG00000176531.10	547	333.16	4.69	0.62	0.45	57.73
ENST00000599242.1	ENSG00000176531.10	2286	2071.62	1.10	0.02	0.02	2.19
ENST00000600660.1	ENSG00000176531.10	696	481.73	0.00	0.00	0.00	0.00
ENST00000601646.1	ENSG00000176531.10	546	332.17	0.00	0.00	0.00	0.00
ENST00000319694.2	ENSG00000176532.3	1678	1463.62	2.00	0.06	0.04	100.00
ENST00000450427.1	ENSG00000176532.3	503	289.51	0.00	0.00	0.00	0.00
ENST00000382159.7	ENSG00000176533.12	4208	3993.62	880.75	9.74	7.05	95.53
ENST00000587867.1	ENSG00000176533.12	723	508.70	5.25	0.46	0.33	4.47
ENST00000319813.3	ENSG00000176540.3	981	766.62	0.00	0.00	0.00	0.00
ENST00000316407.8	ENSG00000176542.9	13708	13493.62	945.34	3.10	2.24	40.19
ENST00000478658.1	ENSG00000176542.9	8461	8246.62	0.00	0.00	0.00	0.00
ENST00000491165.5	ENSG00000176542.9	2133	1918.62	76.41	1.76	1.27	22.85
ENST00000496826.1	ENSG00000176542.9	8397	8182.62	527.25	2.85	2.06	36.96
ENST00000319856.4	ENSG00000176547.8	1036	821.62	0.00	0.00	0.00	0.00
ENST00000611380.1	ENSG00000176547.8	597	382.93	0.00	0.00	0.00	0.00
ENST00000319988.1	ENSG00000176555.1	930	715.62	0.00	0.00	0.00	0.00
ENST00000315066.5	ENSG00000176563.9	2657	2442.62	164.84	2.98	2.16	88.04
ENST00000585355.5	ENSG00000176563.9	547	333.16	0.00	0.00	0.00	0.00
ENST00000586652.1	ENSG00000176563.9	504	290.50	1.00	0.15	0.11	4.49
ENST00000588408.5	ENSG00000176563.9	2369	2154.62	0.00	0.00	0.00	0.00
ENST00000588527.5	ENSG00000176563.9	1308	1093.62	0.00	0.00	0.00	0.00
ENST00000591559.5	ENSG00000176563.9	563	349.07	2.00	0.25	0.18	7.47
ENST00000592166.5	ENSG00000176563.9	904	689.62	0.00	0.00	0.00	0.00
ENST00000319675.4	ENSG00000176566.4	3326	3111.62	611.00	8.68	6.28	100.00
ENST00000320048.1	ENSG00000176567.1	918	703.62	0.00	0.00	0.00	0.00
ENST00000517748.1	ENSG00000176571.11	547	333.16	0.00	0.00	0.00	0.00
ENST00000518476.5	ENSG00000176571.11	1594	1379.62	0.00	0.00	0.00	0.00
ENST00000521593.5	ENSG00000176571.11	651	436.80	0.00	0.00	0.00	0.00
ENST00000522105.1	ENSG00000176571.11	440	227.49	1.00	0.19	0.14	100.00
ENST00000522427.1	ENSG00000176571.11	559	345.09	0.00	0.00	0.00	0.00
ENST00000523299.5	ENSG00000176571.11	659	444.78	0.00	0.00	0.00	0.00
ENST00000620844.1	ENSG00000176571.11	876	661.63	0.00	0.00	0.00	0.00
ENST00000439464.6	ENSG00000176584.16	3743	3528.62	0.00	0.00	0.00	0.00
ENST00000605982.1	ENSG00000176584.16	472	258.90	0.00	0.00	0.00	0.00
ENST00000636837.1	ENSG00000176584.16	4627	4412.62	0.00	0.00	0.00	0.00
ENST00000313957.7	ENSG00000176593.7	1897	1682.62	5.27	0.14	0.10	18.54
ENST00000546949.5	ENSG00000176593.7	2310	2095.62	24.36	0.51	0.37	68.76
ENST00000546956.1	ENSG00000176593.7	1096	881.62	0.00	0.00	0.00	0.00
ENST00000547364.1	ENSG00000176593.7	852	637.63	0.00	0.00	0.00	0.00
ENST00000550135.5	ENSG00000176593.7	6438	6223.62	13.36	0.09	0.07	12.70
ENST00000553254.5	ENSG00000176593.7	876	661.63	0.00	0.00	0.00	0.00
ENST00000320248.3	ENSG00000176595.3	6710	6495.62	17.00	0.12	0.08	100.00
ENST00000326505.3	ENSG00000176597.11	4123	3908.62	515.35	5.83	4.22	43.40
ENST00000460419.1	ENSG00000176597.11	3368	3153.62	61.09	0.86	0.62	6.38
ENST00000462559.1	ENSG00000176597.11	2748	2533.62	41.36	0.72	0.52	5.37
ENST00000464191.1	ENSG00000176597.11	608	393.90	18.00	2.02	1.46	15.04
ENST00000464923.1	ENSG00000176597.11	684	469.74	21.01	1.98	1.43	14.72
ENST00000465010.1	ENSG00000176597.11	1766	1551.62	17.56	0.50	0.36	3.72
ENST00000477699.1	ENSG00000176597.11	528	314.29	0.00	0.00	0.00	0.00
ENST00000480551.1	ENSG00000176597.11	550	336.14	11.61	1.53	1.10	11.37
ENST00000481531.1	ENSG00000176597.11	614	399.88	0.00	0.00	0.00	0.00
ENST00000488301.5	ENSG00000176597.11	663	448.78	0.00	0.00	0.00	0.00
ENST00000493370.1	ENSG00000176597.11	561	347.08	0.00	0.00	0.00	0.00
ENST00000496270.5	ENSG00000176597.11	715	500.71	0.00	0.00	0.00	0.00
ENST00000358371.8	ENSG00000176601.12	3719	3504.62	0.00	0.00	0.00	0.00
ENST00000375844.7	ENSG00000176601.12	1604	1389.62	0.00	0.00	0.00	0.00
ENST00000375845.8	ENSG00000176601.12	4369	4154.62	6.60	0.07	0.05	29.93
ENST00000392915.6	ENSG00000176601.12	5030	4815.62	7.27	0.07	0.05	28.44
ENST00000392917.7	ENSG00000176601.12	1765	1550.62	2.13	0.06	0.04	25.81
ENST00000392918.7	ENSG00000176601.12	1460	1245.62	0.00	0.00	0.00	0.00
ENST00000414343.1	ENSG00000176601.12	541	327.20	0.00	0.00	0.00	0.00
ENST00000425952.5	ENSG00000176601.12	537	323.23	0.00	0.00	0.00	0.00
ENST00000437365.1	ENSG00000176601.12	2195	1980.62	0.00	0.00	0.00	0.00
ENST00000468155.5	ENSG00000176601.12	1405	1190.62	1.00	0.04	0.03	15.82
ENST00000478805.1	ENSG00000176601.12	1105	890.62	0.00	0.00	0.00	0.00
ENST00000486077.1	ENSG00000176601.12	604	389.91	0.00	0.00	0.00	0.00
ENST00000637841.1	ENSG00000176601.12	3281	3066.62	0.00	0.00	0.00	0.00
ENST00000638025.1	ENSG00000176601.12	4350	4135.62	0.00	0.00	0.00	0.00
ENST00000325812.6	ENSG00000176605.7	1284	1069.62	0.00	0.00	0.00	0.00
ENST00000541516.1	ENSG00000176605.7	467	253.98	0.00	0.00	0.00	0.00
ENST00000546029.2	ENSG00000176605.7	484	270.73	0.00	0.00	0.00	0.00
ENST00000325327.3	ENSG00000176619.11	4671	4456.62	562.48	5.58	4.04	45.74
ENST00000475819.1	ENSG00000176619.11	885	670.63	52.88	3.48	2.52	28.58
ENST00000490554.5	ENSG00000176619.11	689	474.74	33.64	3.13	2.27	25.68
ENST00000527409.1	ENSG00000176619.11	838	623.64	0.00	0.00	0.00	0.00
ENST00000532465.1	ENSG00000176619.11	769	554.67	0.00	0.00	0.00	0.00
ENST00000534495.1	ENSG00000176619.11	491	277.65	0.00	0.00	0.00	0.00
ENST00000614319.1	ENSG00000176619.11	87	0.00	0.00	0.00	0.00	0.00
ENST00000406452.7	ENSG00000176623.11	3063	2848.62	756.28	11.73	8.49	14.15
ENST00000430676.6	ENSG00000176623.11	1106	891.62	100.40	4.98	3.60	6.00
ENST00000517404.1	ENSG00000176623.11	481	267.77	16.03	2.64	1.91	3.19
ENST00000517710.5	ENSG00000176623.11	898	683.62	88.87	5.74	4.16	6.93
ENST00000517821.1	ENSG00000176623.11	407	195.41	1.28	0.29	0.21	0.35
ENST00000518390.5	ENSG00000176623.11	565	351.06	243.60	30.66	22.19	36.97
ENST00000518772.1	ENSG00000176623.11	796	581.65	12.05	0.92	0.66	1.10
ENST00000519145.5	ENSG00000176623.11	258	61.04	0.00	0.00	0.00	0.00
ENST00000519247.5	ENSG00000176623.11	444	231.40	0.00	0.00	0.00	0.00
ENST00000519639.5	ENSG00000176623.11	562	348.08	0.00	0.00	0.00	0.00
ENST00000519789.5	ENSG00000176623.11	728	513.70	233.10	20.05	14.51	24.18
ENST00000519966.5	ENSG00000176623.11	1164	949.62	0.00	0.00	0.00	0.00
ENST00000520719.5	ENSG00000176623.11	557	343.10	9.23	1.19	0.86	1.43
ENST00000521045.1	ENSG00000176623.11	602	387.92	2.13	0.24	0.18	0.29
ENST00000522804.5	ENSG00000176623.11	968	753.62	30.59	1.79	1.30	2.16
ENST00000522942.1	ENSG00000176623.11	557	343.10	5.65	0.73	0.53	0.88
ENST00000523370.5	ENSG00000176623.11	543	329.19	0.00	0.00	0.00	0.00
ENST00000523911.5	ENSG00000176623.11	950	735.62	26.10	1.57	1.13	1.89
ENST00000524172.5	ENSG00000176623.11	810	595.65	5.37	0.40	0.29	0.48
ENST00000406189.3	ENSG00000176624.10	3781	3566.62	34.64	0.43	0.31	0.96
ENST00000591040.1	ENSG00000176624.10	799	584.65	340.15	25.70	18.60	57.61
ENST00000592416.1	ENSG00000176624.10	3850	3635.62	3.00	0.04	0.03	0.08
ENST00000616921.1	ENSG00000176624.10	3269	3054.62	1275.22	18.44	13.35	41.34
ENST00000336726.10	ENSG00000176635.17	2187	1972.62	0.00	0.00	0.00	0.00
ENST00000403975.1	ENSG00000176635.17	2115	1900.62	1.12	0.03	0.02	12.68
ENST00000450612.5	ENSG00000176635.17	658	443.78	0.00	0.00	0.00	0.00
ENST00000491605.1	ENSG00000176635.17	429	216.76	0.88	0.18	0.13	87.32
ENST00000312828.3	ENSG00000176641.10	9501	9286.62	285.00	1.36	0.98	71.69
ENST00000588064.5	ENSG00000176641.10	549	335.15	0.00	0.00	0.00	0.00
ENST00000588396.1	ENSG00000176641.10	457	244.15	0.00	0.00	0.00	0.00
ENST00000591306.5	ENSG00000176641.10	682	467.75	0.00	0.00	0.00	0.00
ENST00000619552.1	ENSG00000176641.10	792	577.65	7.00	0.54	0.39	28.31
ENST00000525030.5	ENSG00000176654.12	915	700.62	0.00	0.00	0.00	0.00
ENST00000607111.2	ENSG00000176654.12	1982	1767.62	0.00	0.00	0.00	0.00
ENST00000318217.9	ENSG00000176658.16	5563	5348.62	213.91	1.77	1.28	4.41
ENST00000394649.8	ENSG00000176658.16	5451	5236.62	250.27	2.11	1.53	5.28
ENST00000577252.5	ENSG00000176658.16	558	344.10	0.00	0.00	0.00	0.00
ENST00000577352.5	ENSG00000176658.16	1008	793.62	104.67	5.83	4.22	14.56
ENST00000577576.1	ENSG00000176658.16	581	366.99	0.00	0.00	0.00	0.00
ENST00000579584.5	ENSG00000176658.16	3500	3285.62	221.08	2.97	2.15	7.43
ENST00000580538.5	ENSG00000176658.16	552	338.13	63.61	8.31	6.02	20.77
ENST00000580547.1	ENSG00000176658.16	386	175.22	0.00	0.00	0.00	0.00
ENST00000581059.5	ENSG00000176658.16	562	348.08	0.00	0.00	0.00	0.00
ENST00000582217.1	ENSG00000176658.16	563	349.07	0.00	0.00	0.00	0.00
ENST00000582751.1	ENSG00000176658.16	427	214.81	0.00	0.00	0.00	0.00
ENST00000583611.5	ENSG00000176658.16	459	246.11	0.00	0.00	0.00	0.00
ENST00000583621.1	ENSG00000176658.16	1916	1701.62	0.00	0.00	0.00	0.00
ENST00000584232.5	ENSG00000176658.16	590	375.96	33.97	3.99	2.89	9.97
ENST00000585094.1	ENSG00000176658.16	681	466.75	155.49	14.72	10.65	36.77
ENST00000623444.1	ENSG00000176658.16	621	406.86	3.00	0.33	0.24	0.81
ENST00000625080.1	ENSG00000176659.7	2732	2517.62	0.00	0.00	0.00	0.00
ENST00000320241.4	ENSG00000176678.5	3655	3440.62	6.00	0.08	0.06	100.00
ENST00000593625.1	ENSG00000176678.5	592	377.95	0.00	0.00	0.00	0.00
ENST00000321217.4	ENSG00000176679.8	905	690.62	0.00	0.00	0.00	0.00
ENST00000559055.2	ENSG00000176679.8	927	712.62	0.00	0.00	0.00	0.00
ENST00000320254.5	ENSG00000176681.14	5177	4962.62	0.00	0.00	0.00	0.00
ENST00000393465.7	ENSG00000176681.14	4997	4782.62	1962.21	18.13	13.12	100.00
ENST00000496930.5	ENSG00000176681.14	3860	3645.62	0.00	0.00	0.00	0.00
ENST00000320354.5	ENSG00000176692.5	2478	2263.62	1.00	0.02	0.01	100.00
ENST00000318050.4	ENSG00000176695.6	1054	839.62	88.48	4.66	3.37	100.00
ENST00000585993.2	ENSG00000176695.6	1167	952.62	0.00	0.00	0.00	0.00
ENST00000618231.1	ENSG00000176695.6	805	590.65	0.00	0.00	0.00	0.00
ENST00000314915.6	ENSG00000176697.18	4340	4125.62	0.00	0.00	0.00	0.00
ENST00000356660.8	ENSG00000176697.18	4018	3803.62	0.00	0.00	0.00	0.00
ENST00000395978.7	ENSG00000176697.18	3988	3773.62	0.00	0.00	0.00	0.00
ENST00000395980.6	ENSG00000176697.18	4030	3815.62	0.00	0.00	0.00	0.00
ENST00000395981.7	ENSG00000176697.18	4071	3856.62	0.00	0.00	0.00	0.00
ENST00000395983.7	ENSG00000176697.18	3776	3561.62	0.00	0.00	0.00	0.00
ENST00000395986.6	ENSG00000176697.18	3979	3764.62	0.00	0.00	0.00	0.00
ENST00000418212.5	ENSG00000176697.18	4125	3910.62	0.00	0.00	0.00	0.00
ENST00000420794.2	ENSG00000176697.18	4176	3961.62	3.63	0.04	0.03	24.58
ENST00000438929.5	ENSG00000176697.18	4059	3844.62	0.00	0.00	0.00	0.00
ENST00000439476.6	ENSG00000176697.18	4532	4317.62	8.18	0.08	0.06	50.83
ENST00000525528.1	ENSG00000176697.18	4766	4551.62	0.00	0.00	0.00	0.00
ENST00000525950.5	ENSG00000176697.18	3829	3614.62	0.00	0.00	0.00	0.00
ENST00000530786.5	ENSG00000176697.18	4176	3961.62	3.63	0.04	0.03	24.58
ENST00000530861.5	ENSG00000176697.18	3918	3703.62	0.00	0.00	0.00	0.00
ENST00000532997.5	ENSG00000176697.18	3930	3715.62	0.00	0.00	0.00	0.00
ENST00000533131.5	ENSG00000176697.18	3878	3663.62	0.00	0.00	0.00	0.00
ENST00000533246.5	ENSG00000176697.18	4000	3785.62	0.00	0.00	0.00	0.00
ENST00000584049.5	ENSG00000176697.18	4030	3815.62	0.00	0.00	0.00	0.00
ENST00000348993.9	ENSG00000176700.19	8975	8760.62	646.28	3.26	2.36	24.28
ENST00000427525.2	ENSG00000176700.19	2418	2203.62	58.93	1.18	0.85	8.80
ENST00000530891.3	ENSG00000176700.19	587	372.97	2.51	0.30	0.22	2.22
ENST00000541103.2	ENSG00000176700.19	669	454.77	0.00	0.00	0.00	0.00
ENST00000558508.1	ENSG00000176700.19	354	144.94	0.00	0.00	0.00	0.00
ENST00000558612.1	ENSG00000176700.19	370	159.99	0.00	0.00	0.00	0.00
ENST00000560416.5	ENSG00000176700.19	606	391.90	0.00	0.00	0.00	0.00
ENST00000560543.5	ENSG00000176700.19	470	256.93	0.00	0.00	0.00	0.00
ENST00000560678.5	ENSG00000176700.19	1360	1145.62	225.25	8.69	6.29	64.70
ENST00000324364.3	ENSG00000176714.9	2342	2127.62	741.42	15.40	11.14	39.30
ENST00000394775.3	ENSG00000176714.9	1472	1257.62	664.46	23.34	16.89	59.59
ENST00000522876.1	ENSG00000176714.9	560	346.09	3.39	0.43	0.31	1.11
ENST00000317447.8	ENSG00000176715.15	3664	3449.62	0.00	0.00	0.00	0.00
ENST00000378345.8	ENSG00000176715.15	1541	1326.62	0.00	0.00	0.00	0.00
ENST00000393145.5	ENSG00000176715.15	7020	6805.62	676.21	4.39	3.18	20.79
ENST00000406948.7	ENSG00000176715.15	2247	2032.62	34.10	0.74	0.54	3.51
ENST00000535176.1	ENSG00000176715.15	421	208.97	20.65	4.37	3.16	20.68
ENST00000537116.5	ENSG00000176715.15	2496	2281.62	0.00	0.00	0.00	0.00
ENST00000537155.1	ENSG00000176715.15	848	633.63	0.00	0.00	0.00	0.00
ENST00000537290.5	ENSG00000176715.15	869	654.63	46.11	3.11	2.25	14.74
ENST00000537895.5	ENSG00000176715.15	550	336.14	0.00	0.00	0.00	0.00
ENST00000538340.5	ENSG00000176715.15	434	221.63	12.51	2.49	1.80	11.81
ENST00000540697.5	ENSG00000176715.15	829	614.64	0.00	0.00	0.00	0.00
ENST00000541755.2	ENSG00000176715.15	477	263.83	0.00	0.00	0.00	0.00
ENST00000542688.5	ENSG00000176715.15	2024	1809.62	64.91	1.58	1.15	7.51
ENST00000543676.1	ENSG00000176715.15	940	725.62	0.00	0.00	0.00	0.00
ENST00000544543.5	ENSG00000176715.15	883	668.63	0.00	0.00	0.00	0.00
ENST00000562204.1	ENSG00000176715.15	581	366.99	0.00	0.00	0.00	0.00
ENST00000562750.1	ENSG00000176715.15	506	292.48	26.40	3.99	2.89	18.89
ENST00000614302.4	ENSG00000176715.15	3751	3536.62	35.11	0.44	0.32	2.08
ENST00000609613.1	ENSG00000176716.4	938	723.62	5.00	0.31	0.22	100.00
ENST00000318407.4	ENSG00000176720.4	2657	2442.62	7.00	0.13	0.09	100.00
ENST00000315678.9	ENSG00000176723.9	2137	1922.62	0.00	0.00	0.00	0.00
ENST00000564218.5	ENSG00000176723.9	3816	3601.62	54.00	0.66	0.48	100.00
ENST00000618063.1	ENSG00000176723.9	1765	1550.62	0.00	0.00	0.00	0.00
ENST00000324446.3	ENSG00000176728.7	1495	1280.62	0.00	0.00	0.00	0.00
ENST00000331787.2	ENSG00000176728.7	515	301.40	0.00	0.00	0.00	0.00
ENST00000447937.1	ENSG00000176728.7	920	705.62	0.00	0.00	0.00	0.00
ENST00000452584.5	ENSG00000176728.7	860	645.63	0.00	0.00	0.00	0.00
ENST00000454875.1	ENSG00000176728.7	544	330.18	0.00	0.00	0.00	0.00
ENST00000610801.1	ENSG00000176728.7	471	257.92	0.00	0.00	0.00	0.00
ENST00000321777.5	ENSG00000176731.11	325	118.22	2.00	0.75	0.54	1.67
ENST00000518786.1	ENSG00000176731.11	827	612.64	39.22	2.83	2.05	6.33
ENST00000521286.1	ENSG00000176731.11	759	544.67	19.35	1.57	1.14	3.51
ENST00000523245.1	ENSG00000176731.11	799	584.65	86.96	6.57	4.76	14.70
ENST00000523281.5	ENSG00000176731.11	756	541.67	0.00	0.00	0.00	0.00
ENST00000545322.5	ENSG00000176731.11	491	277.65	25.17	4.00	2.90	8.96
ENST00000611854.4	ENSG00000176731.11	563	349.07	114.94	14.55	10.53	32.54
ENST00000612809.4	ENSG00000176731.11	475	261.86	0.00	0.00	0.00	0.00
ENST00000612977.4	ENSG00000176731.11	586	371.97	39.48	4.69	3.39	10.49
ENST00000614462.4	ENSG00000176731.11	734	519.69	15.13	1.29	0.93	2.88
ENST00000615071.1	ENSG00000176731.11	344	135.64	14.88	4.85	3.51	10.84
ENST00000615697.4	ENSG00000176731.11	483	269.75	0.00	0.00	0.00	0.00
ENST00000619594.4	ENSG00000176731.11	859	644.63	52.83	3.62	2.62	8.10
ENST00000313213.4	ENSG00000176732.6	974	759.62	17.16	1.00	0.72	78.07
ENST00000436622.1	ENSG00000176732.6	470	256.93	0.00	0.00	0.00	0.00
ENST00000465360.1	ENSG00000176732.6	661	446.78	2.84	0.28	0.20	21.93
ENST00000321255.1	ENSG00000176742.1	966	751.62	0.00	0.00	0.00	0.00
ENST00000379034.1	ENSG00000176746.6	1949	1734.62	0.00	0.00	0.00	0.00
ENST00000510471.2	ENSG00000176748.5	897	682.62	0.00	0.00	0.00	0.00
ENST00000313401.3	ENSG00000176749.8	4325	4110.62	258.00	2.77	2.01	100.00
ENST00000584716.1	ENSG00000176749.8	962	747.62	0.00	0.00	0.00	0.00
ENST00000584792.5	ENSG00000176749.8	664	449.77	0.00	0.00	0.00	0.00
ENST00000511110.1	ENSG00000176752.6	946	731.62	0.00	0.00	0.00	0.00
ENST00000559727.1	ENSG00000176753.5	1194	979.62	0.00	0.00	0.00	0.00
ENST00000623360.1	ENSG00000176753.5	2129	1914.62	3.00	0.07	0.05	100.00
ENST00000367207.7	ENSG00000176754.12	1891	1676.62	20.00	0.53	0.38	100.00
ENST00000418245.5	ENSG00000176754.12	1116	901.62	0.00	0.00	0.00	0.00
ENST00000427799.1	ENSG00000176754.12	1028	813.62	0.00	0.00	0.00	0.00
ENST00000561698.1	ENSG00000176761.7	1767	1552.62	0.00	0.00	0.00	0.00
ENST00000368642.4	ENSG00000176769.9	2618	2403.62	0.00	0.00	0.00	0.00
ENST00000483040.1	ENSG00000176769.9	4394	4179.62	0.00	0.00	0.00	0.00
ENST00000317721.10	ENSG00000176771.15	7593	7378.62	0.00	0.00	0.00	0.00
ENST00000358991.4	ENSG00000176771.15	388	177.13	5.12	1.28	0.92	15.49
ENST00000405974.7	ENSG00000176771.15	3636	3421.62	0.00	0.00	0.00	0.00
ENST00000409213.5	ENSG00000176771.15	2390	2175.62	5.37	0.11	0.08	1.32
ENST00000409261.5	ENSG00000176771.15	7594	7379.62	1134.40	6.79	4.91	82.34
ENST00000427594.5	ENSG00000176771.15	2158	1943.62	3.11	0.07	0.05	0.86
ENST00000473859.1	ENSG00000176771.15	365	155.27	0.00	0.00	0.00	0.00
ENST00000325250.1	ENSG00000176774.5	1811	1596.62	0.00	0.00	0.00	0.00
ENST00000314265.2	ENSG00000176782.2	281	79.71	0.00	0.00	0.00	0.00
ENST00000319449.8	ENSG00000176783.14	2646	2431.62	26.79	0.49	0.35	1.25
ENST00000393438.6	ENSG00000176783.14	2454	2239.62	506.33	9.99	7.23	25.70
ENST00000393448.6	ENSG00000176783.14	2320	2105.62	80.66	1.69	1.22	4.35
ENST00000437570.6	ENSG00000176783.14	2642	2427.62	303.44	5.52	4.00	14.21
ENST00000502434.1	ENSG00000176783.14	984	769.62	0.00	0.00	0.00	0.00
ENST00000502531.1	ENSG00000176783.14	1056	841.62	11.91	0.63	0.45	1.61
ENST00000502984.5	ENSG00000176783.14	658	443.78	5.25	0.52	0.38	1.35
ENST00000503514.1	ENSG00000176783.14	560	346.09	1.29	0.16	0.12	0.42
ENST00000503583.1	ENSG00000176783.14	854	639.63	12.00	0.83	0.60	2.13
ENST00000507569.5	ENSG00000176783.14	694	479.73	9.20	0.85	0.61	2.18
ENST00000508609.5	ENSG00000176783.14	812	597.65	42.41	3.13	2.27	8.07
ENST00000508797.1	ENSG00000176783.14	1074	859.62	1.77	0.09	0.07	0.23
ENST00000509797.1	ENSG00000176783.14	538	324.22	47.01	6.41	4.64	16.48
ENST00000514238.2	ENSG00000176783.14	575	361.02	69.89	8.55	6.19	22.01
ENST00000321522.2	ENSG00000176787.2	978	763.62	0.00	0.00	0.00	0.00
ENST00000322611.3	ENSG00000176788.8	1878	1663.62	10.02	0.27	0.19	17.02
ENST00000606445.1	ENSG00000176788.8	401	189.62	0.00	0.00	0.00	0.00
ENST00000616743.1	ENSG00000176788.8	1711	1496.62	43.98	1.30	0.94	82.98
ENST00000314357.3	ENSG00000176797.3	518	304.37	0.00	0.00	0.00	0.00
ENST00000321543.1	ENSG00000176798.1	948	733.62	0.00	0.00	0.00	0.00
ENST00000319651.9	ENSG00000176809.10	5537	5322.62	4518.74	37.51	27.14	25.42
ENST00000334962.9	ENSG00000176809.10	2654	2439.62	838.24	15.18	10.99	10.29
ENST00000339474.9	ENSG00000176809.10	2589	2374.62	11.42	0.21	0.15	0.14
ENST00000400877.7	ENSG00000176809.10	3273	3058.62	30.38	0.44	0.32	0.30
ENST00000577487.1	ENSG00000176809.10	597	382.93	52.64	6.07	4.39	4.12
ENST00000579305.1	ENSG00000176809.10	549	335.15	0.00	0.00	0.00	0.00
ENST00000580439.1	ENSG00000176809.10	513	299.42	0.00	0.00	0.00	0.00
ENST00000580464.1	ENSG00000176809.10	589	374.96	483.49	56.97	41.23	38.60
ENST00000581368.5	ENSG00000176809.10	735	520.69	0.00	0.00	0.00	0.00
ENST00000583510.1	ENSG00000176809.10	510	296.44	3.21	0.48	0.35	0.32
ENST00000584306.5	ENSG00000176809.10	5665	5450.62	42.47	0.34	0.25	0.23
ENST00000584788.5	ENSG00000176809.10	692	477.73	328.38	30.37	21.98	20.58
ENST00000433306.1	ENSG00000176812.7	827	612.64	5.00	0.36	0.26	100.00
ENST00000441699.1	ENSG00000176826.15	1491	1276.62	21.14	0.73	0.53	6.01
ENST00000455909.5	ENSG00000176826.15	2451	2236.62	578.65	11.43	8.27	93.99
ENST00000321694.5	ENSG00000176834.13	390	179.05	0.00	0.00	0.00	0.00
ENST00000359236.9	ENSG00000176834.13	4946	4731.62	358.53	3.35	2.42	38.09
ENST00000536905.5	ENSG00000176834.13	1024	809.62	0.00	0.00	0.00	0.00
ENST00000538357.1	ENSG00000176834.13	802	587.65	0.00	0.00	0.00	0.00
ENST00000539956.1	ENSG00000176834.13	694	479.73	1.00	0.09	0.07	1.05
ENST00000540117.1	ENSG00000176834.13	436	223.58	0.00	0.00	0.00	0.00
ENST00000541855.1	ENSG00000176834.13	585	370.98	0.00	0.00	0.00	0.00
ENST00000542011.1	ENSG00000176834.13	572	358.03	0.00	0.00	0.00	0.00
ENST00000542195.1	ENSG00000176834.13	730	515.69	0.00	0.00	0.00	0.00
ENST00000545259.1	ENSG00000176834.13	560	346.09	29.49	3.76	2.72	42.83
ENST00000545722.1	ENSG00000176834.13	280	78.88	1.11	0.62	0.45	7.05
ENST00000612851.1	ENSG00000176834.13	1865	1650.62	4.03	0.11	0.08	1.23
ENST00000621133.1	ENSG00000176834.13	418	206.06	4.00	0.86	0.62	9.76
ENST00000317292.7	ENSG00000176840.11	710	495.71	0.00	0.00	0.00	0.00
ENST00000586721.5	ENSG00000176840.11	879	664.63	0.00	0.00	0.00	0.00
ENST00000588711.5	ENSG00000176840.11	560	346.09	0.00	0.00	0.00	0.00
ENST00000588758.5	ENSG00000176840.11	865	650.63	0.00	0.00	0.00	0.00
ENST00000588923.5	ENSG00000176840.11	614	399.88	0.00	0.00	0.00	0.00
ENST00000589368.1	ENSG00000176840.11	529	315.28	2.00	0.28	0.20	100.00
ENST00000589639.1	ENSG00000176840.11	587	372.97	0.00	0.00	0.00	0.00
ENST00000591008.1	ENSG00000176840.11	481	267.77	0.00	0.00	0.00	0.00
ENST00000592663.5	ENSG00000176840.11	450	237.28	0.00	0.00	0.00	0.00
ENST00000592709.5	ENSG00000176840.11	725	510.70	0.00	0.00	0.00	0.00
ENST00000320990.9	ENSG00000176842.14	2061	1846.62	174.05	4.16	3.01	36.45
ENST00000394636.8	ENSG00000176842.14	2401	2186.62	0.00	0.00	0.00	0.00
ENST00000558597.1	ENSG00000176842.14	1825	1610.62	13.17	0.36	0.26	3.16
ENST00000560154.5	ENSG00000176842.14	879	664.63	103.77	6.90	4.99	60.38
ENST00000620085.1	ENSG00000176842.14	881	666.63	0.00	0.00	0.00	0.00
ENST00000320095.11	ENSG00000176845.12	1605	1390.62	42.70	1.36	0.98	22.83
ENST00000570778.5	ENSG00000176845.12	967	752.62	66.55	3.91	2.83	65.74
ENST00000571814.1	ENSG00000176845.12	1900	1685.62	8.28	0.22	0.16	3.65
ENST00000571940.1	ENSG00000176845.12	399	187.69	0.00	0.00	0.00	0.00
ENST00000574053.1	ENSG00000176845.12	545	331.17	3.46	0.46	0.33	7.78
ENST00000334705.11	ENSG00000176853.15	5511	5296.62	4440.16	37.04	26.80	68.76
ENST00000517912.1	ENSG00000176853.15	681	466.75	2.52	0.24	0.17	0.44
ENST00000518333.1	ENSG00000176853.15	570	356.04	57.66	7.16	5.18	13.29
ENST00000518976.1	ENSG00000176853.15	626	411.85	0.00	0.00	0.00	0.00
ENST00000519721.5	ENSG00000176853.15	4650	4435.62	641.71	6.39	4.63	11.87
ENST00000520246.1	ENSG00000176853.15	1262	1047.62	21.08	0.89	0.64	1.65
ENST00000521166.5	ENSG00000176853.15	2706	2491.62	97.80	1.73	1.25	3.22
ENST00000521704.1	ENSG00000176853.15	438	225.54	2.12	0.41	0.30	0.77
ENST00000453838.2	ENSG00000176855.11	1332	1117.62	0.00	0.00	0.00	0.00
ENST00000511478.1	ENSG00000176857.5	1143	928.62	39.00	1.86	1.34	100.00
ENST00000321081.2	ENSG00000176868.2	1360	1145.62	0.00	0.00	0.00	0.00
ENST00000616163.1	ENSG00000176868.2	2713	2498.62	0.00	0.00	0.00	0.00
ENST00000315436.7	ENSG00000176871.8	2646	2431.62	1461.64	26.56	19.22	65.24
ENST00000441406.6	ENSG00000176871.8	1353	1138.62	127.10	4.93	3.57	12.11
ENST00000535496.5	ENSG00000176871.8	1328	1113.62	28.96	1.15	0.83	2.82
ENST00000536602.5	ENSG00000176871.8	1008	793.62	42.15	2.35	1.70	5.76
ENST00000536738.5	ENSG00000176871.8	824	609.64	0.00	0.00	0.00	0.00
ENST00000537945.1	ENSG00000176871.8	795	580.65	0.00	0.00	0.00	0.00
ENST00000540129.5	ENSG00000176871.8	1524	1309.62	145.10	4.90	3.54	12.02
ENST00000542726.1	ENSG00000176871.8	587	372.97	0.00	0.00	0.00	0.00
ENST00000543186.1	ENSG00000176871.8	393	181.92	0.00	0.00	0.00	0.00
ENST00000543218.5	ENSG00000176871.8	935	720.62	0.00	0.00	0.00	0.00
ENST00000544233.5	ENSG00000176871.8	2503	2288.62	9.06	0.17	0.13	0.43
ENST00000614776.1	ENSG00000176871.8	687	472.74	7.00	0.65	0.47	1.61
ENST00000451812.1	ENSG00000176882.5	333	125.51	0.00	0.00	0.00	0.00
ENST00000350902.9	ENSG00000176884.14	4465	4250.62	0.00	0.00	0.00	0.00
ENST00000371546.8	ENSG00000176884.14	4114	3899.62	0.00	0.00	0.00	0.00
ENST00000371550.8	ENSG00000176884.14	3940	3725.62	0.00	0.00	0.00	0.00
ENST00000371553.7	ENSG00000176884.14	3751	3536.62	0.00	0.00	0.00	0.00
ENST00000371555.8	ENSG00000176884.14	4003	3788.62	0.00	0.00	0.00	0.00
ENST00000371559.8	ENSG00000176884.14	3577	3362.62	0.00	0.00	0.00	0.00
ENST00000371560.4	ENSG00000176884.14	3640	3425.62	0.00	0.00	0.00	0.00
ENST00000371561.7	ENSG00000176884.14	5149	4934.62	0.00	0.00	0.00	0.00
ENST00000460273.1	ENSG00000176884.14	844	629.64	0.00	0.00	0.00	0.00
ENST00000462584.1	ENSG00000176884.14	385	174.26	0.00	0.00	0.00	0.00
ENST00000471122.5	ENSG00000176884.14	4184	3969.62	0.00	0.00	0.00	0.00
ENST00000473811.1	ENSG00000176884.14	304	99.47	0.00	0.00	0.00	0.00
ENST00000485413.1	ENSG00000176884.14	401	189.62	0.00	0.00	0.00	0.00
ENST00000322002.4	ENSG00000176887.6	8719	8504.62	5.00	0.03	0.02	100.00
ENST00000323224.7	ENSG00000176890.15	1327	1112.62	0.00	0.00	0.00	0.00
ENST00000323250.9	ENSG00000176890.15	693	478.73	0.00	0.00	0.00	0.00
ENST00000323274.14	ENSG00000176890.15	1662	1447.62	569.91	17.39	12.59	35.64
ENST00000579128.1	ENSG00000176890.15	925	710.62	168.14	10.45	7.56	21.42
ENST00000581920.1	ENSG00000176890.15	886	671.63	316.50	20.82	15.07	42.66
ENST00000584122.1	ENSG00000176890.15	534	320.25	1.00	0.14	0.10	0.28
ENST00000322013.4	ENSG00000176893.4	945	730.62	0.00	0.00	0.00	0.00
ENST00000317479.7	ENSG00000176894.9	957	742.62	42.45	2.53	1.83	61.40
ENST00000428960.3	ENSG00000176894.9	762	547.67	0.00	0.00	0.00	0.00
ENST00000454379.2	ENSG00000176894.9	537	323.23	10.70	1.46	1.06	35.57
ENST00000539093.2	ENSG00000176894.9	516	302.39	0.85	0.12	0.09	3.02
ENST00000543589.5	ENSG00000176894.9	632	417.84	0.00	0.00	0.00	0.00
ENST00000359350.4	ENSG00000176895.8	939	724.62	1.00	0.06	0.04	100.00
ENST00000380600.1	ENSG00000176896.8	2988	2773.62	78.20	1.25	0.90	9.18
ENST00000463321.1	ENSG00000176896.8	881	666.63	0.00	0.00	0.00	0.00
ENST00000467590.1	ENSG00000176896.8	2607	2392.62	6.31	0.12	0.08	0.86
ENST00000490617.1	ENSG00000176896.8	2537	2322.62	617.86	11.75	8.51	86.60
ENST00000544987.2	ENSG00000176896.8	1146	931.62	9.63	0.46	0.33	3.36
ENST00000322049.1	ENSG00000176900.2	984	769.62	0.00	0.00	0.00	0.00
ENST00000380378.1	ENSG00000176900.2	1065	850.62	0.00	0.00	0.00	0.00
ENST00000316836.4	ENSG00000176903.4	2590	2375.62	554.00	10.30	7.46	100.00
ENST00000322059.1	ENSG00000176904.1	909	694.62	0.00	0.00	0.00	0.00
ENST00000315792.4	ENSG00000176907.4	1854	1639.62	59.00	1.59	1.15	100.00
ENST00000318083.10	ENSG00000176909.11	1837	1622.62	43.49	1.18	0.86	53.79
ENST00000356751.8	ENSG00000176909.11	1825	1610.62	0.00	0.00	0.00	0.00
ENST00000594582.1	ENSG00000176909.11	1693	1478.62	0.00	0.00	0.00	0.00
ENST00000595591.1	ENSG00000176909.11	415	203.15	0.00	0.00	0.00	0.00
ENST00000599703.1	ENSG00000176909.11	714	499.71	11.51	1.02	0.74	46.21
ENST00000323813.3	ENSG00000176912.3	844	629.64	0.00	0.00	0.00	0.00
ENST00000585033.1	ENSG00000176912.3	560	346.09	1.00	0.13	0.09	100.00
ENST00000357997.9	ENSG00000176915.14	4646	4431.62	704.58	7.02	5.08	18.05
ENST00000439231.6	ENSG00000176915.14	1725	1510.62	109.37	3.20	2.31	8.22
ENST00000505031.6	ENSG00000176915.14	2861	2646.62	31.93	0.53	0.39	1.37
ENST00000535036.5	ENSG00000176915.14	741	526.69	0.00	0.00	0.00	0.00
ENST00000538591.5	ENSG00000176915.14	886	671.63	15.25	1.00	0.73	2.58
ENST00000538766.1	ENSG00000176915.14	1557	1342.62	510.27	16.79	12.15	43.14
ENST00000539605.5	ENSG00000176915.14	10890	10675.62	88.32	0.37	0.26	0.94
ENST00000542282.5	ENSG00000176915.14	3302	3087.62	117.12	1.68	1.21	4.31
ENST00000542374.5	ENSG00000176915.14	515	301.40	9.45	1.38	1.00	3.56
ENST00000542657.5	ENSG00000176915.14	2446	2231.62	0.00	0.00	0.00	0.00
ENST00000545623.5	ENSG00000176915.14	1288	1073.62	168.70	6.94	5.02	17.84
ENST00000546061.1	ENSG00000176915.14	562	348.08	0.00	0.00	0.00	0.00
ENST00000224181.3	ENSG00000176919.11	855	640.63	0.00	0.00	0.00	0.00
ENST00000371634.6	ENSG00000176919.11	567	353.05	0.00	0.00	0.00	0.00
ENST00000465773.1	ENSG00000176919.11	457	244.15	0.00	0.00	0.00	0.00
ENST00000484376.1	ENSG00000176919.11	430	217.73	0.00	0.00	0.00	0.00
ENST00000391876.5	ENSG00000176920.11	1593	1378.62	22.59	0.72	0.52	59.43
ENST00000425340.2	ENSG00000176920.11	3111	2896.62	32.41	0.49	0.36	40.57
ENST00000522283.1	ENSG00000176920.11	312	106.55	0.00	0.00	0.00	0.00
ENST00000522966.1	ENSG00000176920.11	771	556.67	0.00	0.00	0.00	0.00
ENST00000322101.3	ENSG00000176922.3	972	757.62	0.00	0.00	0.00	0.00
ENST00000449848.2	ENSG00000176923.4	907	692.62	1.00	0.06	0.05	100.00
ENST00000322110.6	ENSG00000176925.6	1029	814.62	2.00	0.11	0.08	100.00
ENST00000394835.7	ENSG00000176927.14	5132	4917.62	6.59	0.06	0.04	2.00
ENST00000419434.5	ENSG00000176927.14	3986	3771.62	0.09	0.00	0.00	0.04
ENST00000421238.2	ENSG00000176927.14	534	320.25	0.00	0.00	0.00	0.00
ENST00000423598.6	ENSG00000176927.14	2454	2239.62	15.45	0.30	0.22	10.30
ENST00000440741.7	ENSG00000176927.14	3965	3750.62	0.00	0.00	0.00	0.00
ENST00000448319.5	ENSG00000176927.14	566	352.06	1.18	0.15	0.11	5.02
ENST00000534836.6	ENSG00000176927.14	544	330.18	0.00	0.00	0.00	0.00
ENST00000536908.6	ENSG00000176927.14	2826	2611.62	31.56	0.53	0.39	18.04
ENST00000581617.1	ENSG00000176927.14	718	503.71	0.00	0.00	0.00	0.00
ENST00000582953.1	ENSG00000176927.14	314	108.33	3.85	1.57	1.13	53.00
ENST00000584826.1	ENSG00000176927.14	507	293.47	2.28	0.34	0.25	11.60
ENST00000588978.1	ENSG00000176927.14	2605	2390.62	0.00	0.00	0.00	0.00
ENST00000322348.5	ENSG00000176928.5	5554	5339.62	1.00	0.01	0.01	100.00
ENST00000469761.1	ENSG00000176933.5	992	777.62	8.00	0.45	0.33	100.00
ENST00000320736.10	ENSG00000176945.16	1916	1701.62	78.88	2.05	1.48	25.06
ENST00000423938.1	ENSG00000176945.16	521	307.35	0.00	0.00	0.00	0.00
ENST00000436408.5	ENSG00000176945.16	2463	2248.62	19.98	0.39	0.28	4.80
ENST00000445522.6	ENSG00000176945.16	2842	2627.62	312.02	5.25	3.80	64.19
ENST00000447234.6	ENSG00000176945.16	2589	2374.62	0.00	0.00	0.00	0.00
ENST00000480350.1	ENSG00000176945.16	579	365.00	0.00	0.00	0.00	0.00
ENST00000485430.1	ENSG00000176945.16	589	374.96	2.00	0.24	0.17	2.88
ENST00000498018.1	ENSG00000176945.16	867	652.63	3.69	0.25	0.18	3.06
ENST00000321679.4	ENSG00000176946.11	581	366.99	0.00	0.00	0.00	0.00
ENST00000402136.5	ENSG00000176946.11	785	570.66	55.47	4.29	3.11	32.27
ENST00000402545.5	ENSG00000176946.11	833	618.64	13.03	0.93	0.67	6.99
ENST00000407315.5	ENSG00000176946.11	2367	2152.62	375.51	7.71	5.58	57.92
ENST00000497486.1	ENSG00000176946.11	567	353.05	3.00	0.38	0.27	2.82
ENST00000612200.1	ENSG00000176946.11	969	754.62	0.00	0.00	0.00	0.00
ENST00000433299.1	ENSG00000176951.6	952	737.62	0.00	0.00	0.00	0.00
ENST00000320805.8	ENSG00000176953.11	4569	4354.62	169.91	1.72	1.25	3.57
ENST00000562977.1	ENSG00000176953.11	638	423.82	0.00	0.00	0.00	0.00
ENST00000564978.5	ENSG00000176953.11	2350	2135.62	578.90	11.98	8.67	24.79
ENST00000565752.5	ENSG00000176953.11	823	608.64	3.00	0.22	0.16	0.45
ENST00000565919.1	ENSG00000176953.11	576	362.01	0.00	0.00	0.00	0.00
ENST00000568148.1	ENSG00000176953.11	1157	942.62	151.91	7.12	5.15	14.74
ENST00000568998.1	ENSG00000176953.11	720	505.70	312.27	27.28	19.74	56.46
ENST00000578855.1	ENSG00000176953.11	79	0.00	0.00	0.00	0.00	0.00
ENST00000342752.8	ENSG00000176956.12	951	736.62	0.00	0.00	0.00	0.00
ENST00000414417.6	ENSG00000176956.12	1056	841.62	0.00	0.00	0.00	0.00
ENST00000430474.6	ENSG00000176956.12	925	710.62	0.00	0.00	0.00	0.00
ENST00000479685.1	ENSG00000176956.12	1591	1376.62	0.00	0.00	0.00	0.00
ENST00000615409.1	ENSG00000176956.12	980	765.62	0.00	0.00	0.00	0.00
ENST00000446092.2	ENSG00000176970.8	721	506.70	12.00	1.05	0.76	100.00
ENST00000318627.3	ENSG00000176971.3	1938	1723.62	27.00	0.69	0.50	100.00
ENST00000316409.2	ENSG00000176973.7	1409	1194.62	16.84	0.62	0.45	3.26
ENST00000449319.2	ENSG00000176973.7	1337	1122.62	155.07	6.10	4.42	31.94
ENST00000530349.1	ENSG00000176973.7	1263	1048.62	293.85	12.38	8.96	64.80
ENST00000316694.7	ENSG00000176974.18	2464	2249.62	456.49	8.97	6.49	30.77
ENST00000352886.10	ENSG00000176974.18	2437	2222.62	32.20	0.64	0.46	2.20
ENST00000354098.7	ENSG00000176974.18	1656	1441.62	27.80	0.85	0.62	2.92
ENST00000395682.3	ENSG00000176974.18	570	356.04	73.84	9.16	6.63	31.45
ENST00000395684.5	ENSG00000176974.18	2652	2437.62	357.90	6.49	4.69	22.27
ENST00000579558.5	ENSG00000176974.18	1077	862.62	9.13	0.47	0.34	1.60
ENST00000580002.5	ENSG00000176974.18	1759	1544.62	0.00	0.00	0.00	0.00
ENST00000582352.1	ENSG00000176974.18	2756	2541.62	137.00	2.38	1.72	8.17
ENST00000582653.1	ENSG00000176974.18	879	664.63	2.65	0.18	0.13	0.61
ENST00000583780.1	ENSG00000176974.18	332	124.60	0.00	0.00	0.00	0.00
ENST00000617912.1	ENSG00000176974.18	73	0.00	0.00	0.00	0.00	0.00
ENST00000618902.1	ENSG00000176974.18	378	167.59	0.00	0.00	0.00	0.00
ENST00000371579.6	ENSG00000176978.13	1590	1375.62	380.74	12.23	8.85	36.05
ENST00000460830.1	ENSG00000176978.13	639	424.82	18.95	1.97	1.43	5.81
ENST00000463619.1	ENSG00000176978.13	775	560.66	26.25	2.07	1.50	6.10
ENST00000470766.5	ENSG00000176978.13	478	264.81	0.00	0.00	0.00	0.00
ENST00000472306.5	ENSG00000176978.13	919	704.62	13.04	0.82	0.59	2.41
ENST00000473532.5	ENSG00000176978.13	1144	929.62	0.00	0.00	0.00	0.00
ENST00000473703.1	ENSG00000176978.13	684	469.74	0.00	0.00	0.00	0.00
ENST00000478597.5	ENSG00000176978.13	943	728.62	0.00	0.00	0.00	0.00
ENST00000482088.5	ENSG00000176978.13	440	227.49	65.28	12.68	9.17	37.38
ENST00000483783.1	ENSG00000176978.13	958	743.62	68.73	4.08	2.96	12.04
ENST00000485456.5	ENSG00000176978.13	968	753.62	0.00	0.00	0.00	0.00
ENST00000491807.5	ENSG00000176978.13	618	403.87	0.00	0.00	0.00	0.00
ENST00000497375.1	ENSG00000176978.13	817	602.64	1.01	0.07	0.05	0.22
ENST00000341062.6	ENSG00000176979.12	1867	1652.62	0.00	0.00	0.00	0.00
ENST00000507119.1	ENSG00000176979.12	389	178.09	0.00	0.00	0.00	0.00
ENST00000508504.1	ENSG00000176979.12	1674	1459.62	0.00	0.00	0.00	0.00
ENST00000512596.5	ENSG00000176979.12	1888	1673.62	0.00	0.00	0.00	0.00
ENST00000319763.1	ENSG00000176984.6	2081	1866.62	0.00	0.00	0.00	0.00
ENST00000530303.5	ENSG00000176984.6	555	341.11	0.00	0.00	0.00	0.00
ENST00000339365.2	ENSG00000176986.15	4513	4298.62	237.54	2.44	1.77	9.46
ENST00000345254.8	ENSG00000176986.15	4433	4218.62	798.37	8.36	6.05	32.40
ENST00000465076.5	ENSG00000176986.15	4668	4453.62	166.52	1.65	1.20	6.40
ENST00000477008.1	ENSG00000176986.15	660	445.78	0.00	0.00	0.00	0.00
ENST00000496827.1	ENSG00000176986.15	948	733.62	198.83	11.97	8.67	46.40
ENST00000634508.1	ENSG00000176986.15	549	335.15	0.00	0.00	0.00	0.00
ENST00000635550.1	ENSG00000176986.15	3424	3209.62	100.03	1.38	1.00	5.34
ENST00000370467.7	ENSG00000176988.8	1021	806.62	2.00	0.11	0.08	100.00
ENST00000489034.2	ENSG00000176988.8	562	348.08	0.00	0.00	0.00	0.00
ENST00000406438.4	ENSG00000176994.10	8279	8064.62	1260.00	6.90	5.00	100.00
ENST00000418983.1	ENSG00000176998.4	998	783.62	70.00	3.95	2.86	100.00
ENST00000376486.2	ENSG00000177000.10	1135	920.62	4.00	0.19	0.14	4.39
ENST00000376583.7	ENSG00000177000.10	7044	6829.62	109.40	0.71	0.51	16.17
ENST00000376585.5	ENSG00000177000.10	5532	5317.62	7.26	0.06	0.04	1.38
ENST00000376590.7	ENSG00000177000.10	6232	6017.62	218.52	1.60	1.16	36.65
ENST00000376592.5	ENSG00000177000.10	7057	6842.62	211.30	1.36	0.99	31.17
ENST00000413656.5	ENSG00000177000.10	398	186.73	0.00	0.00	0.00	0.00
ENST00000418034.1	ENSG00000177000.10	1034	819.62	4.07	0.22	0.16	5.01
ENST00000423400.5	ENSG00000177000.10	1539	1324.62	6.87	0.23	0.17	5.23
ENST00000431243.5	ENSG00000177000.10	870	655.63	0.00	0.00	0.00	0.00
ENST00000316169.2	ENSG00000177023.2	281	79.71	0.00	0.00	0.00	0.00
ENST00000314391.3	ENSG00000177025.3	915	700.62	1.00	0.06	0.05	100.00
ENST00000382409.3	ENSG00000177030.16	2500	2285.62	417.23	8.07	5.84	49.03
ENST00000524786.1	ENSG00000177030.16	475	261.86	0.00	0.00	0.00	0.00
ENST00000525626.5	ENSG00000177030.16	585	370.98	28.23	3.36	2.43	20.44
ENST00000525904.5	ENSG00000177030.16	797	582.65	1.51	0.11	0.08	0.70
ENST00000526790.1	ENSG00000177030.16	498	284.57	10.03	1.56	1.13	9.46
ENST00000526857.2	ENSG00000177030.16	567	353.05	13.00	1.63	1.18	9.89
ENST00000527170.5	ENSG00000177030.16	1623	1408.62	0.00	0.00	0.00	0.00
ENST00000527658.1	ENSG00000177030.16	691	476.73	0.00	0.00	0.00	0.00
ENST00000528864.5	ENSG00000177030.16	557	343.10	2.20	0.28	0.21	1.72
ENST00000529717.5	ENSG00000177030.16	705	490.72	0.00	0.00	0.00	0.00
ENST00000529727.1	ENSG00000177030.16	248	53.35	0.00	0.00	0.00	0.00
ENST00000530813.1	ENSG00000177030.16	668	453.77	14.80	1.44	1.04	8.76
ENST00000509852.5	ENSG00000177034.14	1655	1440.62	95.41	2.93	2.12	41.50
ENST00000512528.1	ENSG00000177034.14	1280	1065.62	24.47	1.01	0.73	14.39
ENST00000512560.5	ENSG00000177034.14	4799	4584.62	44.13	0.43	0.31	6.03
ENST00000617335.4	ENSG00000177034.14	6155	5940.62	360.99	2.68	1.94	38.08
ENST00000397510.7	ENSG00000177042.14	1094	879.62	11.01	0.55	0.40	1.71
ENST00000397512.7	ENSG00000177042.14	1572	1357.62	312.22	10.16	7.35	31.37
ENST00000488769.1	ENSG00000177042.14	669	454.77	171.66	16.68	12.07	51.49
ENST00000492023.1	ENSG00000177042.14	2047	1832.62	139.16	3.35	2.43	10.36
ENST00000526170.5	ENSG00000177042.14	1047	832.62	30.95	1.64	1.19	5.07
ENST00000528024.1	ENSG00000177042.14	470	256.93	0.00	0.00	0.00	0.00
ENST00000608174.5	ENSG00000177042.14	800	585.65	0.00	0.00	0.00	0.00
ENST00000317578.6	ENSG00000177045.7	3318	3103.62	10.00	0.14	0.10	0.98
ENST00000560160.1	ENSG00000177045.7	1809	1594.62	40.24	1.11	0.81	7.68
ENST00000560168.1	ENSG00000177045.7	1975	1760.62	6.90	0.17	0.13	1.19
ENST00000622857.1	ENSG00000177045.7	1401	1186.62	351.51	13.09	9.47	90.15
ENST00000380229.3	ENSG00000177047.6	1932	1717.62	0.00	0.00	0.00	0.00
ENST00000317683.3	ENSG00000177051.5	3001	2786.62	98.00	1.55	1.12	82.32
ENST00000586899.1	ENSG00000177051.5	654	439.79	0.00	0.00	0.00	0.00
ENST00000591686.1	ENSG00000177051.5	628	413.84	3.13	0.33	0.24	17.68
ENST00000399351.7	ENSG00000177054.13	2283	2068.62	31.51	0.67	0.49	9.70
ENST00000446113.6	ENSG00000177054.13	2445	2230.62	257.83	5.11	3.70	73.63
ENST00000524744.1	ENSG00000177054.13	433	220.66	0.00	0.00	0.00	0.00
ENST00000525490.5	ENSG00000177054.13	6304	6089.62	71.26	0.52	0.37	7.45
ENST00000530100.1	ENSG00000177054.13	1279	1064.62	15.39	0.64	0.46	9.21
ENST00000530698.1	ENSG00000177054.13	522	308.34	0.00	0.00	0.00	0.00
ENST00000532026.5	ENSG00000177054.13	458	245.13	0.00	0.00	0.00	0.00
ENST00000532812.5	ENSG00000177054.13	842	627.64	0.00	0.00	0.00	0.00
ENST00000318672.7	ENSG00000177058.11	2369	2154.62	71.65	1.47	1.06	19.29
ENST00000396865.6	ENSG00000177058.11	2927	2712.62	0.00	0.00	0.00	0.00
ENST00000416547.6	ENSG00000177058.11	2236	2021.62	0.00	0.00	0.00	0.00
ENST00000502247.1	ENSG00000177058.11	556	342.11	0.00	0.00	0.00	0.00
ENST00000502416.5	ENSG00000177058.11	562	348.08	0.00	0.00	0.00	0.00
ENST00000503817.5	ENSG00000177058.11	625	410.85	7.34	0.79	0.57	10.36
ENST00000503891.5	ENSG00000177058.11	541	327.20	0.00	0.00	0.00	0.00
ENST00000504880.5	ENSG00000177058.11	2040	1825.62	0.00	0.00	0.00	0.00
ENST00000505563.5	ENSG00000177058.11	950	735.62	1.18	0.07	0.05	0.93
ENST00000505708.5	ENSG00000177058.11	2324	2109.62	0.00	0.00	0.00	0.00
ENST00000506624.5	ENSG00000177058.11	370	159.99	0.00	0.00	0.00	0.00
ENST00000507109.5	ENSG00000177058.11	468	254.96	0.00	0.00	0.00	0.00
ENST00000507216.1	ENSG00000177058.11	290	87.33	0.00	0.00	0.00	0.00
ENST00000507447.1	ENSG00000177058.11	507	293.47	7.41	1.12	0.81	14.65
ENST00000508124.5	ENSG00000177058.11	2370	2155.62	20.72	0.42	0.31	5.57
ENST00000511233.5	ENSG00000177058.11	1399	1184.62	0.00	0.00	0.00	0.00
ENST00000512208.5	ENSG00000177058.11	731	516.69	0.00	0.00	0.00	0.00
ENST00000512595.5	ENSG00000177058.11	1756	1541.62	10.55	0.30	0.22	3.97
ENST00000513275.5	ENSG00000177058.11	508	294.46	0.00	0.00	0.00	0.00
ENST00000513993.5	ENSG00000177058.11	571	357.03	1.62	0.20	0.15	2.64
ENST00000514806.5	ENSG00000177058.11	760	545.67	11.41	0.92	0.67	12.13
ENST00000515159.5	ENSG00000177058.11	3509	3294.62	24.90	0.33	0.24	4.38
ENST00000515629.5	ENSG00000177058.11	2673	2458.62	0.00	0.00	0.00	0.00
ENST00000515754.1	ENSG00000177058.11	701	486.72	4.56	0.41	0.30	5.44
ENST00000524030.1	ENSG00000177058.11	429	216.76	2.65	0.54	0.39	7.08
ENST00000524154.1	ENSG00000177058.11	470	256.93	6.00	1.03	0.75	13.55
ENST00000340967.2	ENSG00000177076.5	2238	2023.62	14.00	0.31	0.22	100.00
ENST00000398528.7	ENSG00000177082.12	1915	1700.62	0.00	0.00	0.00	0.00
ENST00000434634.6	ENSG00000177082.12	5387	5172.62	194.09	1.66	1.20	2.45
ENST00000558019.5	ENSG00000177082.12	528	314.29	67.46	9.48	6.86	13.99
ENST00000558487.1	ENSG00000177082.12	564	350.07	126.29	15.94	11.53	23.52
ENST00000558521.5	ENSG00000177082.12	997	782.62	22.36	1.26	0.91	1.86
ENST00000558608.1	ENSG00000177082.12	2154	1939.62	526.47	11.99	8.68	17.69
ENST00000559015.5	ENSG00000177082.12	2140	1925.62	40.49	0.93	0.67	1.37
ENST00000559126.5	ENSG00000177082.12	2031	1816.62	286.17	6.96	5.04	10.27
ENST00000559178.5	ENSG00000177082.12	933	718.62	0.00	0.00	0.00	0.00
ENST00000559224.5	ENSG00000177082.12	788	573.66	0.00	0.00	0.00	0.00
ENST00000559452.5	ENSG00000177082.12	1240	1025.62	5.49	0.24	0.17	0.35
ENST00000559877.5	ENSG00000177082.12	551	337.14	27.32	3.58	2.59	5.28
ENST00000559994.5	ENSG00000177082.12	2063	1848.62	116.61	2.79	2.02	4.11
ENST00000560088.5	ENSG00000177082.12	526	312.31	0.00	0.00	0.00	0.00
ENST00000560182.5	ENSG00000177082.12	542	328.19	16.64	2.24	1.62	3.30
ENST00000560252.5	ENSG00000177082.12	1180	965.62	93.49	4.28	3.10	6.31
ENST00000560835.5	ENSG00000177082.12	582	367.99	0.00	0.00	0.00	0.00
ENST00000560966.5	ENSG00000177082.12	5071	4856.62	707.12	6.43	4.66	9.49
ENST00000561329.5	ENSG00000177082.12	1007	792.62	0.00	0.00	0.00	0.00
ENST00000561434.1	ENSG00000177082.12	582	367.99	0.00	0.00	0.00	0.00
ENST00000561447.5	ENSG00000177082.12	560	346.09	0.00	0.00	0.00	0.00
ENST00000320574.9	ENSG00000177084.16	7840	7625.62	579.96	3.36	2.43	10.44
ENST00000416953.2	ENSG00000177084.16	542	328.19	30.11	4.05	2.93	12.59
ENST00000434528.3	ENSG00000177084.16	808	593.65	31.85	2.37	1.72	7.36
ENST00000441786.3	ENSG00000177084.16	556	342.11	0.00	0.00	0.00	0.00
ENST00000503265.4	ENSG00000177084.16	1501	1286.62	0.00	0.00	0.00	0.00
ENST00000534922.5	ENSG00000177084.16	1660	1445.62	3.90	0.12	0.09	0.37
ENST00000535270.5	ENSG00000177084.16	6800	6585.62	1553.35	10.42	7.54	32.36
ENST00000535934.2	ENSG00000177084.16	1561	1346.62	19.43	0.64	0.46	1.98
ENST00000536445.5	ENSG00000177084.16	2334	2119.62	58.10	1.21	0.88	3.76
ENST00000537064.5	ENSG00000177084.16	8011	7796.62	22.45	0.13	0.09	0.40
ENST00000538196.1	ENSG00000177084.16	551	337.14	0.00	0.00	0.00	0.00
ENST00000539215.5	ENSG00000177084.16	483	269.75	0.00	0.00	0.00	0.00
ENST00000539357.1	ENSG00000177084.16	364	154.33	1.00	0.29	0.21	0.89
ENST00000539618.1	ENSG00000177084.16	299	95.10	3.00	1.39	1.01	4.33
ENST00000540987.1	ENSG00000177084.16	587	372.97	31.35	3.71	2.69	11.53
ENST00000541213.5	ENSG00000177084.16	1675	1460.62	30.54	0.92	0.67	2.87
ENST00000541627.2	ENSG00000177084.16	2105	1890.62	6.35	0.15	0.11	0.46
ENST00000542362.1	ENSG00000177084.16	508	294.46	10.21	1.53	1.11	4.76
ENST00000544414.1	ENSG00000177084.16	575	361.02	15.34	1.88	1.36	5.83
ENST00000544692.5	ENSG00000177084.16	2221	2006.62	1.05	0.02	0.02	0.07
ENST00000544870.5	ENSG00000177084.16	659	444.78	0.00	0.00	0.00	0.00
ENST00000545015.1	ENSG00000177084.16	366	156.21	0.00	0.00	0.00	0.00
ENST00000321753.7	ENSG00000177096.8	2335	2120.62	1537.00	32.02	23.17	100.00
ENST00000419475.1	ENSG00000177096.8	537	323.23	0.00	0.00	0.00	0.00
ENST00000324727.8	ENSG00000177098.8	4484	4269.62	1.37	0.01	0.01	0.80
ENST00000415030.6	ENSG00000177098.8	4480	4265.62	132.97	1.38	1.00	77.56
ENST00000423160.2	ENSG00000177098.8	3969	3754.62	32.66	0.38	0.28	21.65
ENST00000529878.1	ENSG00000177098.8	566	352.06	0.00	0.00	0.00	0.00
ENST00000531550.1	ENSG00000177098.8	1206	991.62	0.00	0.00	0.00	0.00
ENST00000532138.1	ENSG00000177098.8	850	635.63	0.00	0.00	0.00	0.00
ENST00000321322.6	ENSG00000177103.13	6899	6684.62	0.00	0.00	0.00	0.00
ENST00000525836.1	ENSG00000177103.13	583	368.98	0.00	0.00	0.00	0.00
ENST00000527706.5	ENSG00000177103.13	6099	5884.62	0.00	0.00	0.00	0.00
ENST00000351018.4	ENSG00000177105.9	1319	1104.62	299.17	11.97	8.66	71.69
ENST00000396978.1	ENSG00000177105.9	1066	851.62	0.00	0.00	0.00	0.00
ENST00000396979.1	ENSG00000177105.9	1289	1074.62	0.00	0.00	0.00	0.00
ENST00000533217.1	ENSG00000177105.9	886	671.63	71.83	4.73	3.42	28.31
ENST00000318562.12	ENSG00000177106.14	3148	2933.62	0.00	0.00	0.00	0.00
ENST00000524474.5	ENSG00000177106.14	907	692.62	11.27	0.72	0.52	4.46
ENST00000524763.5	ENSG00000177106.14	580	366.00	0.00	0.00	0.00	0.00
ENST00000524973.1	ENSG00000177106.14	403	191.55	0.00	0.00	0.00	0.00
ENST00000526198.5	ENSG00000177106.14	2289	2074.62	0.00	0.00	0.00	0.00
ENST00000526380.1	ENSG00000177106.14	545	331.17	31.01	4.14	2.99	25.68
ENST00000526651.5	ENSG00000177106.14	572	358.03	0.00	0.00	0.00	0.00
ENST00000526909.5	ENSG00000177106.14	3844	3629.62	273.72	3.33	2.41	20.68
ENST00000527199.5	ENSG00000177106.14	540	326.21	0.00	0.00	0.00	0.00
ENST00000527807.5	ENSG00000177106.14	814	599.64	0.00	0.00	0.00	0.00
ENST00000527832.5	ENSG00000177106.14	1597	1382.62	15.73	0.50	0.36	3.12
ENST00000528770.5	ENSG00000177106.14	2233	2018.62	0.00	0.00	0.00	0.00
ENST00000529346.5	ENSG00000177106.14	1718	1503.62	8.05	0.24	0.17	1.47
ENST00000529680.5	ENSG00000177106.14	551	337.14	3.43	0.45	0.33	2.79
ENST00000530093.5	ENSG00000177106.14	414	202.18	0.00	0.00	0.00	0.00
ENST00000530118.1	ENSG00000177106.14	561	347.08	0.00	0.00	0.00	0.00
ENST00000530452.6	ENSG00000177106.14	704	489.72	0.00	0.00	0.00	0.00
ENST00000530636.5	ENSG00000177106.14	2469	2254.62	8.71	0.17	0.12	1.06
ENST00000531348.5	ENSG00000177106.14	582	367.99	2.56	0.31	0.22	1.91
ENST00000531393.5	ENSG00000177106.14	2304	2089.62	39.03	0.83	0.60	5.12
ENST00000531471.1	ENSG00000177106.14	448	235.32	0.00	0.00	0.00	0.00
ENST00000532545.1	ENSG00000177106.14	419	207.03	0.00	0.00	0.00	0.00
ENST00000533256.5	ENSG00000177106.14	3266	3051.62	0.00	0.00	0.00	0.00
ENST00000533500.5	ENSG00000177106.14	587	372.97	0.00	0.00	0.00	0.00
ENST00000533816.1	ENSG00000177106.14	540	326.21	13.00	1.76	1.27	10.93
ENST00000534027.1	ENSG00000177106.14	342	133.79	3.65	1.21	0.87	7.49
ENST00000534449.1	ENSG00000177106.14	491	277.65	0.00	0.00	0.00	0.00
ENST00000534679.1	ENSG00000177106.14	750	535.68	4.46	0.37	0.27	2.28
ENST00000534755.5	ENSG00000177106.14	474	260.87	0.00	0.00	0.00	0.00
ENST00000610855.4	ENSG00000177106.14	1633	1418.62	67.39	2.10	1.52	13.03
ENST00000614442.4	ENSG00000177106.14	3188	2973.62	0.00	0.00	0.00	0.00
ENST00000319374.4	ENSG00000177108.5	3408	3193.62	0.00	0.00	0.00	0.00
ENST00000555327.1	ENSG00000177108.5	388	177.13	0.00	0.00	0.00	0.00
ENST00000555389.1	ENSG00000177108.5	545	331.17	0.00	0.00	0.00	0.00
ENST00000525578.1	ENSG00000177112.7	829	614.64	0.00	0.00	0.00	0.00
ENST00000529829.5	ENSG00000177112.7	587	372.97	0.00	0.00	0.00	0.00
ENST00000529979.5	ENSG00000177112.7	784	569.66	0.00	0.00	0.00	0.00
ENST00000320560.12	ENSG00000177119.15	5975	5760.62	209.75	1.61	1.16	9.29
ENST00000423947.7	ENSG00000177119.15	5504	5289.62	214.33	1.79	1.30	10.34
ENST00000425752.6	ENSG00000177119.15	3558	3343.62	0.00	0.00	0.00	0.00
ENST00000426898.2	ENSG00000177119.15	2780	2565.62	378.32	6.51	4.71	37.63
ENST00000441606.2	ENSG00000177119.15	5955	5740.62	935.60	7.20	5.21	41.60
ENST00000550630.5	ENSG00000177119.15	835	620.64	1.00	0.07	0.05	0.41
ENST00000551667.1	ENSG00000177119.15	567	353.05	1.00	0.13	0.09	0.72
ENST00000319119.4	ENSG00000177125.5	6564	6349.62	0.00	0.00	0.00	0.00
ENST00000373452.2	ENSG00000177125.5	6528	6313.62	737.00	5.16	3.73	100.00
ENST00000321336.1	ENSG00000177133.10	664	449.77	0.00	0.00	0.00	0.00
ENST00000321399.7	ENSG00000177133.10	2226	2011.62	0.00	0.00	0.00	0.00
ENST00000413472.5	ENSG00000177133.10	561	347.08	0.00	0.00	0.00	0.00
ENST00000415573.1	ENSG00000177133.10	280	78.88	0.00	0.00	0.00	0.00
ENST00000420957.1	ENSG00000177133.10	435	222.61	0.00	0.00	0.00	0.00
ENST00000445317.1	ENSG00000177133.10	4247	4032.62	0.00	0.00	0.00	0.00
ENST00000453118.5	ENSG00000177133.10	1697	1482.62	0.00	0.00	0.00	0.00
ENST00000606861.1	ENSG00000177133.10	2917	2702.62	0.00	0.00	0.00	0.00
ENST00000327220.9	ENSG00000177138.15	1340	1125.62	0.00	0.00	0.00	0.00
ENST00000362066.7	ENSG00000177138.15	2047	1832.62	1.00	0.02	0.02	100.00
ENST00000428477.1	ENSG00000177138.15	1064	849.62	0.00	0.00	0.00	0.00
ENST00000461107.5	ENSG00000177138.15	3592	3377.62	0.00	0.00	0.00	0.00
ENST00000472522.5	ENSG00000177138.15	1533	1318.62	0.00	0.00	0.00	0.00
ENST00000494744.1	ENSG00000177138.15	1650	1435.62	0.00	0.00	0.00	0.00
ENST00000327228.4	ENSG00000177143.4	1758	1543.62	0.00	0.00	0.00	0.00
ENST00000322209.3	ENSG00000177144.6	546	332.17	22.58	3.00	2.17	100.00
ENST00000322247.7	ENSG00000177150.12	4340	4125.62	35.09	0.38	0.27	0.12
ENST00000402563.5	ENSG00000177150.12	4240	4025.62	542.96	5.96	4.31	1.92
ENST00000585785.1	ENSG00000177150.12	1095	880.62	190.18	9.54	6.90	3.07
ENST00000588475.1	ENSG00000177150.12	1389	1174.62	846.00	31.82	23.03	10.24
ENST00000589346.1	ENSG00000177150.12	659	444.78	238.26	23.67	17.13	7.62
ENST00000591269.1	ENSG00000177150.12	1038	823.62	34.91	1.87	1.36	0.60
ENST00000592976.5	ENSG00000177150.12	1091	876.62	4710.60	237.42	171.81	76.42
ENST00000317450.3	ENSG00000177151.3	972	757.62	0.00	0.00	0.00	0.00
ENST00000319006.7	ENSG00000177156.10	1346	1131.62	416.19	16.25	11.76	33.44
ENST00000528070.5	ENSG00000177156.10	856	641.63	1.65	0.11	0.08	0.23
ENST00000528097.5	ENSG00000177156.10	1231	1016.62	0.00	0.00	0.00	0.00
ENST00000530119.5	ENSG00000177156.10	1191	976.62	359.25	16.25	11.76	33.45
ENST00000530440.1	ENSG00000177156.10	710	495.71	34.41	3.07	2.22	6.31
ENST00000530666.1	ENSG00000177156.10	587	372.97	1.10	0.13	0.09	0.27
ENST00000532202.1	ENSG00000177156.10	270	70.63	0.00	0.00	0.00	0.00
ENST00000532685.1	ENSG00000177156.10	568	354.05	47.70	5.95	4.31	12.25
ENST00000533796.1	ENSG00000177156.10	503	289.51	44.70	6.82	4.94	14.04
ENST00000321867.5	ENSG00000177169.9	5310	5095.62	198.87	1.72	1.25	27.95
ENST00000537421.5	ENSG00000177169.9	959	744.62	17.28	1.03	0.74	16.62
ENST00000540568.1	ENSG00000177169.9	2145	1930.62	49.18	1.13	0.81	18.24
ENST00000540647.5	ENSG00000177169.9	1211	996.62	21.37	0.95	0.69	15.35
ENST00000541761.2	ENSG00000177169.9	1262	1047.62	0.00	0.00	0.00	0.00
ENST00000542313.2	ENSG00000177169.9	307	102.11	1.00	0.43	0.31	7.01
ENST00000544718.1	ENSG00000177169.9	1678	1463.62	30.30	0.91	0.66	14.82
ENST00000319092.5	ENSG00000177173.5	1157	942.62	84.00	3.94	2.85	100.00
ENST00000317861.1	ENSG00000177174.1	939	724.62	3.00	0.18	0.13	100.00
ENST00000410070.6	ENSG00000177181.14	864	649.63	0.00	0.00	0.00	0.00
ENST00000431473.3	ENSG00000177181.14	8909	8694.62	44.00	0.22	0.16	100.00
ENST00000325897.4	ENSG00000177182.10	3486	3271.62	0.00	0.00	0.00	0.00
ENST00000518426.1	ENSG00000177182.10	312	106.55	0.00	0.00	0.00	0.00
ENST00000518592.5	ENSG00000177182.10	2880	2665.62	1.02	0.02	0.01	100.00
ENST00000518858.1	ENSG00000177182.10	2980	2765.62	0.00	0.00	0.00	0.00
ENST00000519846.5	ENSG00000177182.10	3622	3407.62	0.00	0.00	0.00	0.00
ENST00000520712.1	ENSG00000177182.10	661	446.78	0.00	0.00	0.00	0.00
ENST00000521189.1	ENSG00000177182.10	2532	2317.62	0.00	0.00	0.00	0.00
ENST00000522621.1	ENSG00000177182.10	552	338.13	0.00	0.00	0.00	0.00
ENST00000522928.1	ENSG00000177182.10	464	251.03	0.00	0.00	0.00	0.00
ENST00000523868.2	ENSG00000177182.10	582	367.99	0.00	0.00	0.00	0.00
ENST00000524095.5	ENSG00000177182.10	709	494.71	0.00	0.00	0.00	0.00
ENST00000317965.3	ENSG00000177186.3	939	724.62	0.00	0.00	0.00	0.00
ENST00000379565.7	ENSG00000177189.12	7918	7703.62	4288.73	24.60	17.80	56.62
ENST00000438357.1	ENSG00000177189.12	530	316.28	0.00	0.00	0.00	0.00
ENST00000457145.5	ENSG00000177189.12	804	589.65	7.15	0.54	0.39	1.23
ENST00000474266.1	ENSG00000177189.12	930	715.62	8.06	0.50	0.36	1.15
ENST00000479809.1	ENSG00000177189.12	847	632.63	255.05	17.81	12.89	41.00
ENST00000492128.5	ENSG00000177189.12	553	339.13	0.00	0.00	0.00	0.00
ENST00000321702.2	ENSG00000177191.2	1874	1659.62	1.00	0.03	0.02	100.00
ENST00000601379.1	ENSG00000177191.2	463	250.04	0.00	0.00	0.00	0.00
ENST00000601616.1	ENSG00000177191.2	116	0.00	0.00	0.00	0.00	0.00
ENST00000322060.9	ENSG00000177192.13	1206	991.62	33.70	1.50	1.09	30.47
ENST00000376649.7	ENSG00000177192.13	4094	3879.62	1.55	0.02	0.01	0.36
ENST00000443358.6	ENSG00000177192.13	1664	1449.62	0.00	0.00	0.00	0.00
ENST00000456665.6	ENSG00000177192.13	577	363.01	0.00	0.00	0.00	0.00
ENST00000535067.5	ENSG00000177192.13	838	623.64	0.00	0.00	0.00	0.00
ENST00000537484.1	ENSG00000177192.13	642	427.81	0.00	0.00	0.00	0.00
ENST00000538037.5	ENSG00000177192.13	631	416.84	0.00	0.00	0.00	0.00
ENST00000542167.2	ENSG00000177192.13	2151	1936.62	25.75	0.59	0.43	11.92
ENST00000543754.1	ENSG00000177192.13	1378	1163.62	65.08	2.47	1.79	50.15
ENST00000544213.5	ENSG00000177192.13	687	472.74	0.00	0.00	0.00	0.00
ENST00000544662.1	ENSG00000177192.13	836	621.64	4.92	0.35	0.25	7.09
ENST00000452246.1	ENSG00000177197.7	481	267.77	37.00	6.10	4.42	100.00
ENST00000219084.10	ENSG00000177200.15	8739	8524.62	799.49	4.14	3.00	2.76
ENST00000398510.7	ENSG00000177200.15	11337	11122.62	2870.75	11.40	8.25	7.60
ENST00000447540.5	ENSG00000177200.15	11509	11294.62	714.76	2.80	2.02	1.86
ENST00000561869.1	ENSG00000177200.15	720	505.70	3.88	0.34	0.25	0.23
ENST00000562785.1	ENSG00000177200.15	359	149.63	2.95	0.87	0.63	0.58
ENST00000562791.1	ENSG00000177200.15	242	48.88	6.13	5.54	4.01	3.69
ENST00000562806.1	ENSG00000177200.15	400	188.65	1.35	0.32	0.23	0.21
ENST00000563410.1	ENSG00000177200.15	488	274.68	1.57	0.25	0.18	0.17
ENST00000564255.5	ENSG00000177200.15	2896	2681.62	1074.60	17.70	12.81	11.80
ENST00000564582.2	ENSG00000177200.15	968	753.62	3.12	0.18	0.13	0.12
ENST00000564600.6	ENSG00000177200.15	539	325.21	1.39	0.19	0.14	0.13
ENST00000564641.1	ENSG00000177200.15	589	374.96	0.00	0.00	0.00	0.00
ENST00000564845.5	ENSG00000177200.15	11504	11289.62	0.00	0.00	0.00	0.00
ENST00000565119.1	ENSG00000177200.15	824	609.64	4.81	0.35	0.25	0.23
ENST00000565442.1	ENSG00000177200.15	703	488.72	992.39	89.71	64.92	59.80
ENST00000565803.1	ENSG00000177200.15	3625	3410.62	21.51	0.28	0.20	0.19
ENST00000565832.5	ENSG00000177200.15	2169	1954.62	605.57	13.69	9.91	9.12
ENST00000566029.5	ENSG00000177200.15	13110	12895.62	516.49	1.77	1.28	1.18
ENST00000569225.5	ENSG00000177200.15	1862	1647.62	18.30	0.49	0.36	0.33
ENST00000569794.1	ENSG00000177200.15	485	271.72	0.00	0.00	0.00	0.00
ENST00000615216.4	ENSG00000177200.15	10603	10388.62	0.00	0.00	0.00	0.00
ENST00000622617.4	ENSG00000177200.15	3557	3342.62	0.00	0.00	0.00	0.00
ENST00000317996.1	ENSG00000177201.1	963	748.62	0.00	0.00	0.00	0.00
ENST00000321762.2	ENSG00000177202.2	972	757.62	0.00	0.00	0.00	0.00
ENST00000318021.3	ENSG00000177212.3	963	748.62	0.00	0.00	0.00	0.00
ENST00000319863.12	ENSG00000177225.16	4357	4142.62	215.23	2.30	1.66	51.24
ENST00000354286.8	ENSG00000177225.16	3973	3758.62	12.04	0.14	0.10	3.16
ENST00000397472.6	ENSG00000177225.16	790	575.66	2.49	0.19	0.14	4.26
ENST00000465313.6	ENSG00000177225.16	446	233.36	2.23	0.42	0.30	9.41
ENST00000524550.5	ENSG00000177225.16	995	780.62	0.00	0.00	0.00	0.00
ENST00000526325.5	ENSG00000177225.16	756	541.67	0.00	0.00	0.00	0.00
ENST00000526650.5	ENSG00000177225.16	457	244.15	0.00	0.00	0.00	0.00
ENST00000528309.5	ENSG00000177225.16	510	296.44	0.00	0.00	0.00	0.00
ENST00000528602.1	ENSG00000177225.16	569	355.04	0.00	0.00	0.00	0.00
ENST00000529362.1	ENSG00000177225.16	578	364.00	0.00	0.00	0.00	0.00
ENST00000529966.5	ENSG00000177225.16	800	585.65	0.00	0.00	0.00	0.00
ENST00000530209.5	ENSG00000177225.16	600	385.92	0.00	0.00	0.00	0.00
ENST00000532320.5	ENSG00000177225.16	1273	1058.62	14.09	0.59	0.43	13.12
ENST00000532839.5	ENSG00000177225.16	559	345.09	0.00	0.00	0.00	0.00
ENST00000533960.1	ENSG00000177225.16	299	95.10	1.45	0.67	0.49	15.03
ENST00000534603.5	ENSG00000177225.16	863	648.63	2.48	0.17	0.12	3.77
ENST00000318104.2	ENSG00000177233.2	951	736.62	1.00	0.06	0.04	100.00
ENST00000369071.4	ENSG00000177234.7	2176	1961.62	0.00	0.00	0.00	0.00
ENST00000623529.1	ENSG00000177234.7	2160	1945.62	0.00	0.00	0.00	0.00
ENST00000322122.7	ENSG00000177238.13	8500	8285.62	0.00	0.00	0.00	0.00
ENST00000613872.1	ENSG00000177238.13	1573	1358.62	0.00	0.00	0.00	0.00
ENST00000371587.8	ENSG00000177239.14	1485	1270.62	11.71	0.41	0.29	2.75
ENST00000371589.8	ENSG00000177239.14	2769	2554.62	65.65	1.14	0.82	7.68
ENST00000474902.5	ENSG00000177239.14	2336	2121.62	0.00	0.00	0.00	0.00
ENST00000475449.6	ENSG00000177239.14	905	690.62	0.00	0.00	0.00	0.00
ENST00000480100.3	ENSG00000177239.14	3483	3268.62	5.98	0.08	0.06	0.55
ENST00000535028.5	ENSG00000177239.14	3886	3671.62	3.91	0.05	0.03	0.32
ENST00000535144.5	ENSG00000177239.14	2296	2081.62	15.52	0.33	0.24	2.23
ENST00000536268.1	ENSG00000177239.14	554	340.12	5.05	0.66	0.48	4.44
ENST00000536349.5	ENSG00000177239.14	5048	4833.62	73.80	0.67	0.49	4.56
ENST00000540346.2	ENSG00000177239.14	570	356.04	0.00	0.00	0.00	0.00
ENST00000540391.5	ENSG00000177239.14	3940	3725.62	128.90	1.53	1.11	10.33
ENST00000542372.1	ENSG00000177239.14	545	331.17	0.00	0.00	0.00	0.00
ENST00000544448.5	ENSG00000177239.14	2090	1875.62	156.75	3.69	2.67	24.96
ENST00000545096.1	ENSG00000177239.14	621	406.86	51.28	5.57	4.03	37.64
ENST00000545539.5	ENSG00000177239.14	573	359.03	5.46	0.67	0.49	4.54
ENST00000550113.1	ENSG00000177239.14	774	559.66	0.00	0.00	0.00	0.00
ENST00000318124.3	ENSG00000177243.3	518	304.37	0.00	0.00	0.00	0.00
ENST00000318157.2	ENSG00000177257.2	332	124.60	0.00	0.00	0.00	0.00
ENST00000312710.6	ENSG00000177261.8	333	125.51	0.00	0.00	0.00	0.00
ENST00000369769.3	ENSG00000177272.8	2569	2354.62	10.00	0.19	0.14	100.00
ENST00000318244.3	ENSG00000177275.3	987	772.62	0.00	0.00	0.00	0.00
ENST00000374694.2	ENSG00000177283.6	4030	3815.62	6.00	0.07	0.05	100.00
ENST00000579659.1	ENSG00000177283.6	81	0.00	0.00	0.00	0.00	0.00
ENST00000321660.1	ENSG00000177291.3	1580	1365.62	0.00	0.00	0.00	0.00
ENST00000321535.4	ENSG00000177294.6	1677	1462.62	0.00	0.00	0.00	0.00
ENST00000572251.1	ENSG00000177294.6	917	702.62	0.00	0.00	0.00	0.00
ENST00000575022.1	ENSG00000177294.6	1268	1053.62	0.00	0.00	0.00	0.00
ENST00000323319.6	ENSG00000177300.6	2581	2366.62	87.25	1.63	1.18	100.00
ENST00000316361.8	ENSG00000177301.13	2150	1935.62	12.07	0.28	0.20	70.74
ENST00000369770.7	ENSG00000177301.13	1959	1744.62	0.00	0.00	0.00	0.00
ENST00000485317.5	ENSG00000177301.13	2530	2315.62	3.01	0.06	0.04	14.74
ENST00000525120.1	ENSG00000177301.13	580	366.00	0.00	0.00	0.00	0.00
ENST00000633222.1	ENSG00000177301.13	11877	11662.62	14.93	0.06	0.04	14.52
ENST00000321105.9	ENSG00000177302.14	4056	3841.62	49.74	0.57	0.41	1.90
ENST00000461127.5	ENSG00000177302.14	823	608.64	12.10	0.88	0.64	2.92
ENST00000469739.6	ENSG00000177302.14	3196	2981.62	39.03	0.58	0.42	1.92
ENST00000472959.5	ENSG00000177302.14	913	698.62	0.00	0.00	0.00	0.00
ENST00000477508.1	ENSG00000177302.14	600	385.92	4.20	0.48	0.35	1.60
ENST00000489131.1	ENSG00000177302.14	582	367.99	12.00	1.44	1.04	4.79
ENST00000493648.1	ENSG00000177302.14	503	289.51	7.00	1.07	0.77	3.55
ENST00000542570.5	ENSG00000177302.14	4116	3901.62	0.00	0.00	0.00	0.00
ENST00000580095.5	ENSG00000177302.14	2929	2714.62	147.91	2.41	1.74	8.00
ENST00000580713.1	ENSG00000177302.14	474	260.87	8.70	1.47	1.07	4.90
ENST00000581536.5	ENSG00000177302.14	766	551.67	23.63	1.89	1.37	6.29
ENST00000582122.1	ENSG00000177302.14	553	339.13	9.54	1.24	0.90	4.13
ENST00000582230.5	ENSG00000177302.14	588	373.96	17.24	2.04	1.47	6.77
ENST00000582981.5	ENSG00000177302.14	3239	3024.62	0.00	0.00	0.00	0.00
ENST00000583328.5	ENSG00000177302.14	727	512.70	11.94	1.03	0.74	3.42
ENST00000583804.2	ENSG00000177302.14	1465	1250.62	395.62	13.98	10.11	46.48
ENST00000584582.5	ENSG00000177302.14	3661	3446.62	28.08	0.36	0.26	1.20
ENST00000584669.5	ENSG00000177302.14	580	366.00	5.27	0.64	0.46	2.11
ENST00000584887.1	ENSG00000177302.14	545	331.17	0.00	0.00	0.00	0.00
ENST00000585031.2	ENSG00000177302.14	575	361.02	0.00	0.00	0.00	0.00
ENST00000321617.7	ENSG00000177303.9	5015	4800.62	152.98	1.41	1.02	47.38
ENST00000433559.6	ENSG00000177303.9	3950	3735.62	0.00	0.00	0.00	0.00
ENST00000580021.1	ENSG00000177303.9	626	411.85	0.00	0.00	0.00	0.00
ENST00000580075.1	ENSG00000177303.9	530	316.28	0.00	0.00	0.00	0.00
ENST00000581870.1	ENSG00000177303.9	1612	1397.62	25.01	0.79	0.57	26.61
ENST00000583246.1	ENSG00000177303.9	350	141.21	0.00	0.00	0.00	0.00
ENST00000583258.5	ENSG00000177303.9	557	343.10	6.00	0.77	0.56	26.02
ENST00000443450.1	ENSG00000177306.4	846	631.63	0.00	0.00	0.00	0.00
ENST00000321464.6	ENSG00000177311.11	3588	3373.62	0.00	0.00	0.00	0.00
ENST00000441582.2	ENSG00000177311.11	3662	3447.62	0.00	0.00	0.00	0.00
ENST00000503809.5	ENSG00000177311.11	578	364.00	0.00	0.00	0.00	0.00
ENST00000504673.5	ENSG00000177311.11	590	375.96	2.63	0.31	0.22	0.72
ENST00000506623.1	ENSG00000177311.11	596	381.94	0.00	0.00	0.00	0.00
ENST00000507657.1	ENSG00000177311.11	3419	3204.62	99.98	1.38	1.00	3.21
ENST00000507722.5	ENSG00000177311.11	593	378.95	1.79	0.21	0.15	0.49
ENST00000509813.1	ENSG00000177311.11	855	640.63	0.00	0.00	0.00	0.00
ENST00000509842.5	ENSG00000177311.11	1434	1219.62	8.28	0.30	0.22	0.70
ENST00000509883.5	ENSG00000177311.11	2659	2444.62	0.00	0.00	0.00	0.00
ENST00000510338.5	ENSG00000177311.11	644	429.81	0.00	0.00	0.00	0.00
ENST00000510726.1	ENSG00000177311.11	859	644.63	0.00	0.00	0.00	0.00
ENST00000512276.5	ENSG00000177311.11	821	606.64	11.56	0.84	0.61	1.96
ENST00000512327.1	ENSG00000177311.11	1021	806.62	59.90	3.28	2.37	7.63
ENST00000512769.1	ENSG00000177311.11	333	125.51	0.00	0.00	0.00	0.00
ENST00000513249.1	ENSG00000177311.11	572	358.03	44.84	5.53	4.00	12.87
ENST00000513258.5	ENSG00000177311.11	591	376.95	0.00	0.00	0.00	0.00
ENST00000513570.1	ENSG00000177311.11	649	434.80	0.00	0.00	0.00	0.00
ENST00000513619.5	ENSG00000177311.11	963	748.62	4.04	0.24	0.17	0.55
ENST00000514251.5	ENSG00000177311.11	7683	7468.62	969.36	5.73	4.15	13.34
ENST00000636289.1	ENSG00000177311.11	2797	2582.62	0.00	0.00	0.00	0.00
ENST00000637056.1	ENSG00000177311.11	6056	5841.62	3312.73	25.06	18.13	58.29
ENST00000637706.1	ENSG00000177311.11	3209	2994.62	6.90	0.10	0.07	0.24
ENST00000380030.4	ENSG00000177324.13	1938	1723.62	0.00	0.00	0.00	0.00
ENST00000380033.8	ENSG00000177324.13	4611	4396.62	0.00	0.00	0.00	0.00
ENST00000395172.5	ENSG00000177335.10	1875	1660.62	11.04	0.29	0.21	14.11
ENST00000517653.5	ENSG00000177335.10	1554	1339.62	32.28	1.06	0.77	51.14
ENST00000519775.2	ENSG00000177335.10	791	576.65	0.00	0.00	0.00	0.00
ENST00000520786.3	ENSG00000177335.10	530	316.28	1.74	0.24	0.18	11.67
ENST00000523099.5	ENSG00000177335.10	595	380.94	2.13	0.25	0.18	11.85
ENST00000523766.5	ENSG00000177335.10	578	364.00	0.00	0.00	0.00	0.00
ENST00000524181.5	ENSG00000177335.10	1199	984.62	2.25	0.10	0.07	4.85
ENST00000622366.3	ENSG00000177335.10	399	187.69	0.56	0.13	0.10	6.39
ENST00000317114.1	ENSG00000177337.7	1966	1751.62	151.00	3.81	2.76	100.00
ENST00000573355.1	ENSG00000177337.7	180	12.01	0.00	0.00	0.00	0.00
ENST00000574411.5	ENSG00000177337.7	408	196.37	0.00	0.00	0.00	0.00
ENST00000575606.5	ENSG00000177337.7	344	135.64	0.00	0.00	0.00	0.00
ENST00000576606.5	ENSG00000177337.7	391	180.00	0.00	0.00	0.00	0.00
ENST00000577995.5	ENSG00000177337.7	414	202.18	0.00	0.00	0.00	0.00
ENST00000321800.11	ENSG00000177338.13	708	493.72	0.00	0.00	0.00	0.00
ENST00000544677.1	ENSG00000177338.13	472	258.90	0.00	0.00	0.00	0.00
ENST00000579749.1	ENSG00000177338.13	583	368.98	0.00	0.00	0.00	0.00
ENST00000313737.5	ENSG00000177340.5	1514	1299.62	1.00	0.03	0.02	100.00
ENST00000487479.1	ENSG00000177350.6	614	399.88	0.00	0.00	0.00	0.00
ENST00000494676.1	ENSG00000177350.6	1473	1258.62	1.00	0.04	0.03	100.00
ENST00000321895.6	ENSG00000177352.9	1781	1566.62	76.00	2.14	1.55	100.00
ENST00000374144.7	ENSG00000177354.11	5230	5015.62	1.00	0.01	0.01	100.00
ENST00000470615.1	ENSG00000177354.11	284	82.24	0.00	0.00	0.00	0.00
ENST00000391394.3	ENSG00000177359.17	1058	843.62	1.12	0.06	0.04	32.14
ENST00000398963.8	ENSG00000177359.17	4423	4208.62	0.00	0.00	0.00	0.00
ENST00000542490.5	ENSG00000177359.17	1264	1049.62	0.00	0.00	0.00	0.00
ENST00000542925.5	ENSG00000177359.17	520	306.35	0.00	0.00	0.00	0.00
ENST00000632817.1	ENSG00000177359.17	4299	4084.62	11.41	0.12	0.09	67.86
ENST00000317449.4	ENSG00000177363.4	2585	2370.62	4.00	0.07	0.05	100.00
ENST00000322227.6	ENSG00000177369.8	2317	2102.62	0.00	0.00	0.00	0.00
ENST00000502951.1	ENSG00000177369.8	496	282.59	0.00	0.00	0.00	0.00
ENST00000511008.1	ENSG00000177369.8	719	504.70	0.00	0.00	0.00	0.00
ENST00000327158.4	ENSG00000177370.4	3194	2979.62	188.03	2.79	2.02	100.00
ENST00000322941.3	ENSG00000177374.12	3053	2838.62	0.00	0.00	0.00	0.00
ENST00000399849.4	ENSG00000177374.12	3156	2941.62	0.00	0.00	0.00	0.00
ENST00000571875.2	ENSG00000177374.12	812	597.65	0.00	0.00	0.00	0.00
ENST00000571990.1	ENSG00000177374.12	654	439.79	0.00	0.00	0.00	0.00
ENST00000574370.1	ENSG00000177374.12	1134	919.62	0.00	0.00	0.00	0.00
ENST00000576444.1	ENSG00000177374.12	725	510.70	0.00	0.00	0.00	0.00
ENST00000619757.4	ENSG00000177374.12	6711	6496.62	36.20	0.25	0.18	100.00
ENST00000334186.8	ENSG00000177380.13	4733	4518.62	0.00	0.00	0.00	0.00
ENST00000421230.6	ENSG00000177380.13	2236	2021.62	1.99	0.04	0.03	2.34
ENST00000602351.5	ENSG00000177380.13	4341	4126.62	69.08	0.74	0.54	39.81
ENST00000602492.5	ENSG00000177380.13	740	525.69	0.00	0.00	0.00	0.00
ENST00000602509.5	ENSG00000177380.13	547	333.16	0.00	0.00	0.00	0.00
ENST00000602655.5	ENSG00000177380.13	3493	3278.62	0.00	0.00	0.00	0.00
ENST00000602716.5	ENSG00000177380.13	2020	1805.62	29.44	0.72	0.52	38.78
ENST00000602726.1	ENSG00000177380.13	805	590.65	1.59	0.12	0.09	6.39
ENST00000602783.1	ENSG00000177380.13	980	765.62	0.00	0.00	0.00	0.00
ENST00000602800.1	ENSG00000177380.13	562	348.08	0.00	0.00	0.00	0.00
ENST00000602848.5	ENSG00000177380.13	1638	1423.62	0.00	0.00	0.00	0.00
ENST00000602897.1	ENSG00000177380.13	1615	1400.62	1.35	0.04	0.03	2.29
ENST00000602905.1	ENSG00000177380.13	799	584.65	2.55	0.19	0.14	10.39
ENST00000317897.4	ENSG00000177383.4	1636	1421.62	459.00	14.27	10.32	100.00
ENST00000400421.6	ENSG00000177398.18	1106	891.62	0.00	0.00	0.00	0.00
ENST00000400423.6	ENSG00000177398.18	2622	2407.62	9.00	0.17	0.12	42.45
ENST00000400424.6	ENSG00000177398.18	5516	5301.62	0.00	0.00	0.00	0.00
ENST00000400427.5	ENSG00000177398.18	5442	5227.62	0.00	0.00	0.00	0.00
ENST00000408910.6	ENSG00000177398.18	4878	4663.62	0.00	0.00	0.00	0.00
ENST00000408989.6	ENSG00000177398.18	5262	5047.62	0.00	0.00	0.00	0.00
ENST00000466434.5	ENSG00000177398.18	1150	935.62	0.00	0.00	0.00	0.00
ENST00000468982.5	ENSG00000177398.18	1093	878.62	3.00	0.15	0.11	38.77
ENST00000475047.1	ENSG00000177398.18	819	604.64	1.00	0.07	0.05	18.78
ENST00000484174.5	ENSG00000177398.18	623	408.86	0.00	0.00	0.00	0.00
ENST00000484712.1	ENSG00000177398.18	574	360.02	0.00	0.00	0.00	0.00
ENST00000485357.1	ENSG00000177398.18	1082	867.62	0.00	0.00	0.00	0.00
ENST00000491559.5	ENSG00000177398.18	1262	1047.62	0.00	0.00	0.00	0.00
ENST00000497243.5	ENSG00000177398.18	917	702.62	0.00	0.00	0.00	0.00
ENST00000532847.1	ENSG00000177400.6	1000	785.62	1.00	0.06	0.04	100.00
ENST00000318291.4	ENSG00000177406.4	2194	1979.62	61.49	1.37	0.99	77.18
ENST00000537514.1	ENSG00000177406.4	2338	2123.62	19.51	0.41	0.29	22.82
ENST00000543884.1	ENSG00000177406.4	599	384.93	0.00	0.00	0.00	0.00
ENST00000318238.8	ENSG00000177409.11	7134	6919.62	91.35	0.58	0.42	2.61
ENST00000411955.5	ENSG00000177409.11	5831	5616.62	1026.53	8.07	5.84	36.16
ENST00000414791.5	ENSG00000177409.11	381	170.44	0.00	0.00	0.00	0.00
ENST00000437805.5	ENSG00000177409.11	5757	5542.62	41.09	0.33	0.24	1.47
ENST00000439952.5	ENSG00000177409.11	631	416.84	0.00	0.00	0.00	0.00
ENST00000446033.1	ENSG00000177409.11	1198	983.62	0.00	0.00	0.00	0.00
ENST00000446959.5	ENSG00000177409.11	763	548.67	0.00	0.00	0.00	0.00
ENST00000477816.1	ENSG00000177409.11	611	396.89	0.00	0.00	0.00	0.00
ENST00000610760.1	ENSG00000177409.11	1221	1006.62	304.03	13.34	9.66	59.76
ENST00000326677.9	ENSG00000177410.12	504	290.50	16.93	2.57	1.86	11.57
ENST00000371743.7	ENSG00000177410.12	1008	793.62	11.28	0.63	0.45	2.82
ENST00000417721.5	ENSG00000177410.12	860	645.63	11.84	0.81	0.59	3.64
ENST00000428008.5	ENSG00000177410.12	566	352.06	39.64	4.97	3.60	22.35
ENST00000441722.5	ENSG00000177410.12	946	731.62	0.00	0.00	0.00	0.00
ENST00000450535.5	ENSG00000177410.12	1075	860.62	0.00	0.00	0.00	0.00
ENST00000458653.5	ENSG00000177410.12	596	381.94	0.00	0.00	0.00	0.00
ENST00000618800.1	ENSG00000177410.12	597	382.93	5.60	0.65	0.47	2.90
ENST00000620594.1	ENSG00000177410.12	508	294.46	9.62	1.44	1.04	6.48
ENST00000623640.1	ENSG00000177410.12	732	517.69	131.00	11.18	8.09	50.23
ENST00000371076.7	ENSG00000177414.13	1136	921.62	0.00	0.00	0.00	0.00
ENST00000371077.9	ENSG00000177414.13	1193	978.62	0.00	0.00	0.00	0.00
ENST00000464349.1	ENSG00000177414.13	504	290.50	0.00	0.00	0.00	0.00
ENST00000608020.5	ENSG00000177414.13	775	560.66	0.00	0.00	0.00	0.00
ENST00000608956.1	ENSG00000177414.13	444	231.40	0.00	0.00	0.00	0.00
ENST00000611228.4	ENSG00000177414.13	1550	1335.62	1.00	0.03	0.02	100.00
ENST00000325130.2	ENSG00000177418.2	474	260.87	0.00	0.00	0.00	0.00
ENST00000328827.8	ENSG00000177425.10	9129	8914.62	15.53	0.08	0.06	12.44
ENST00000547016.1	ENSG00000177425.10	427	214.81	0.00	0.00	0.00	0.00
ENST00000547571.1	ENSG00000177425.10	732	517.69	0.00	0.00	0.00	0.00
ENST00000547699.1	ENSG00000177425.10	863	648.63	7.47	0.51	0.37	82.30
ENST00000548075.5	ENSG00000177425.10	592	377.95	0.00	0.00	0.00	0.00
ENST00000548426.1	ENSG00000177425.10	494	280.61	0.00	0.00	0.00	0.00
ENST00000549050.1	ENSG00000177425.10	547	333.16	0.00	0.00	0.00	0.00
ENST00000550006.1	ENSG00000177425.10	493	279.62	0.00	0.00	0.00	0.00
ENST00000550603.1	ENSG00000177425.10	482	268.76	0.00	0.00	0.00	0.00
ENST00000551712.1	ENSG00000177425.10	1573	1358.62	1.00	0.03	0.02	5.26
ENST00000552637.1	ENSG00000177425.10	364	154.33	0.00	0.00	0.00	0.00
ENST00000330513.9	ENSG00000177426.20	1980	1765.62	0.00	0.00	0.00	0.00
ENST00000343820.9	ENSG00000177426.20	2076	1861.62	0.00	0.00	0.00	0.00
ENST00000345133.9	ENSG00000177426.20	1088	873.62	161.38	8.16	5.91	15.43
ENST00000400167.6	ENSG00000177426.20	1352	1137.62	0.00	0.00	0.00	0.00
ENST00000401449.5	ENSG00000177426.20	1670	1455.62	0.00	0.00	0.00	0.00
ENST00000405385.7	ENSG00000177426.20	1689	1474.62	9.45	0.28	0.20	0.54
ENST00000407501.6	ENSG00000177426.20	1585	1370.62	145.24	4.68	3.39	8.85
ENST00000472042.1	ENSG00000177426.20	2214	1999.62	190.74	4.21	3.05	7.97
ENST00000546979.5	ENSG00000177426.20	554	340.12	42.44	5.51	3.99	10.42
ENST00000547233.1	ENSG00000177426.20	755	540.68	1.00	0.08	0.06	0.15
ENST00000548489.6	ENSG00000177426.20	1536	1321.62	0.00	0.00	0.00	0.00
ENST00000549253.5	ENSG00000177426.20	563	349.07	0.00	0.00	0.00	0.00
ENST00000549468.5	ENSG00000177426.20	526	312.31	0.00	0.00	0.00	0.00
ENST00000549546.5	ENSG00000177426.20	820	605.64	340.42	24.83	17.97	46.96
ENST00000549780.5	ENSG00000177426.20	801	586.65	0.00	0.00	0.00	0.00
ENST00000550958.5	ENSG00000177426.20	706	491.72	0.00	0.00	0.00	0.00
ENST00000551333.1	ENSG00000177426.20	564	350.07	0.00	0.00	0.00	0.00
ENST00000551402.1	ENSG00000177426.20	1089	874.62	15.74	0.80	0.58	1.50
ENST00000551541.5	ENSG00000177426.20	990	775.62	6.02	0.34	0.25	0.65
ENST00000551557.1	ENSG00000177426.20	319	112.81	0.00	0.00	0.00	0.00
ENST00000552383.5	ENSG00000177426.20	1267	1052.62	0.00	0.00	0.00	0.00
ENST00000577543.5	ENSG00000177426.20	729	514.70	45.17	3.88	2.81	7.33
ENST00000618001.4	ENSG00000177426.20	3030	2815.62	6.40	0.10	0.07	0.19
ENST00000323019.8	ENSG00000177427.12	3364	3149.62	0.00	0.00	0.00	0.00
ENST00000395703.8	ENSG00000177427.12	718	503.71	0.00	0.00	0.00	0.00
ENST00000395704.8	ENSG00000177427.12	2879	2664.62	11.00	0.18	0.13	100.00
ENST00000395706.2	ENSG00000177427.12	2441	2226.62	0.00	0.00	0.00	0.00
ENST00000577216.1	ENSG00000177427.12	543	329.19	0.00	0.00	0.00	0.00
ENST00000578174.5	ENSG00000177427.12	589	374.96	0.00	0.00	0.00	0.00
ENST00000578621.5	ENSG00000177427.12	540	326.21	0.00	0.00	0.00	0.00
ENST00000579341.5	ENSG00000177427.12	563	349.07	0.00	0.00	0.00	0.00
ENST00000583745.1	ENSG00000177427.12	544	330.18	0.00	0.00	0.00	0.00
ENST00000323061.5	ENSG00000177432.6	2321	2106.62	423.00	8.87	6.42	100.00
ENST00000325243.6	ENSG00000177447.6	554	340.12	2.00	0.26	0.19	100.00
ENST00000418154.1	ENSG00000177452.7	584	369.98	3.00	0.36	0.26	100.00
ENST00000326035.6	ENSG00000177453.7	2313	2098.62	6.00	0.13	0.09	100.00
ENST00000440285.2	ENSG00000177453.7	516	302.39	0.00	0.00	0.00	0.00
ENST00000509362.5	ENSG00000177453.7	721	506.70	0.00	0.00	0.00	0.00
ENST00000512796.1	ENSG00000177453.7	2929	2714.62	0.00	0.00	0.00	0.00
ENST00000513797.1	ENSG00000177453.7	555	341.11	0.00	0.00	0.00	0.00
ENST00000324662.7	ENSG00000177455.12	1932	1717.62	0.00	0.00	0.00	0.00
ENST00000538922.5	ENSG00000177455.12	1957	1742.62	0.00	0.00	0.00	0.00
ENST00000565089.5	ENSG00000177455.12	2322	2107.62	0.00	0.00	0.00	0.00
ENST00000566890.1	ENSG00000177455.12	590	375.96	0.00	0.00	0.00	0.00
ENST00000567368.1	ENSG00000177455.12	847	632.63	0.00	0.00	0.00	0.00
ENST00000567541.5	ENSG00000177455.12	1707	1492.62	0.00	0.00	0.00	0.00
ENST00000318528.7	ENSG00000177459.10	1761	1546.62	2.67	0.08	0.06	33.24
ENST00000545282.1	ENSG00000177459.10	596	381.94	1.33	0.15	0.11	66.76
ENST00000319968.4	ENSG00000177462.6	939	724.62	0.00	0.00	0.00	0.00
ENST00000323373.10	ENSG00000177463.15	2406	2191.62	0.00	0.00	0.00	0.00
ENST00000393102.7	ENSG00000177463.15	1937	1722.62	0.00	0.00	0.00	0.00
ENST00000406272.6	ENSG00000177463.15	1791	1576.62	0.00	0.00	0.00	0.00
ENST00000413118.5	ENSG00000177463.15	564	350.07	0.21	0.03	0.02	0.08
ENST00000413194.1	ENSG00000177463.15	551	337.14	6.73	0.88	0.64	2.76
ENST00000425241.5	ENSG00000177463.15	2494	2279.62	4.19	0.08	0.06	0.25
ENST00000435454.5	ENSG00000177463.15	495	281.60	0.00	0.00	0.00	0.00
ENST00000437120.5	ENSG00000177463.15	739	524.69	1.08	0.09	0.07	0.28
ENST00000439011.5	ENSG00000177463.15	698	483.73	5.56	0.51	0.37	1.59
ENST00000475707.5	ENSG00000177463.15	3308	3093.62	233.77	3.34	2.42	10.44
ENST00000478572.1	ENSG00000177463.15	2767	2552.62	19.97	0.35	0.25	1.08
ENST00000495282.1	ENSG00000177463.15	534	320.25	38.60	5.33	3.85	16.65
ENST00000617312.4	ENSG00000177463.15	8113	7898.62	3824.82	21.39	15.48	66.87
ENST00000323040.4	ENSG00000177464.4	3048	2833.62	53.72	0.84	0.61	33.20
ENST00000591614.1	ENSG00000177464.4	562	348.08	13.28	1.69	1.22	66.80
ENST00000326303.4	ENSG00000177465.4	2362	2147.62	30.00	0.62	0.45	100.00
ENST00000367734.3	ENSG00000177468.6	2049	1834.62	1.00	0.02	0.02	100.00
ENST00000357037.5	ENSG00000177469.12	3828	3613.62	1261.00	15.42	11.16	100.00
ENST00000320002.3	ENSG00000177476.3	930	715.62	0.00	0.00	0.00	0.00
ENST00000356401.8	ENSG00000177479.19	4933	4718.62	428.70	4.01	2.90	10.50
ENST00000420814.5	ENSG00000177479.19	884	669.63	0.00	0.00	0.00	0.00
ENST00000430423.5	ENSG00000177479.19	753	538.68	0.00	0.00	0.00	0.00
ENST00000433170.5	ENSG00000177479.19	560	346.09	0.00	0.00	0.00	0.00
ENST00000449376.5	ENSG00000177479.19	2278	2063.62	111.06	2.38	1.72	6.22
ENST00000449729.5	ENSG00000177479.19	678	463.75	0.00	0.00	0.00	0.00
ENST00000452385.5	ENSG00000177479.19	2778	2563.62	441.21	7.60	5.50	19.88
ENST00000452882.5	ENSG00000177479.19	598	383.93	0.00	0.00	0.00	0.00
ENST00000459976.2	ENSG00000177479.19	432	219.68	1.20	0.24	0.17	0.63
ENST00000463204.5	ENSG00000177479.19	522	308.34	0.00	0.00	0.00	0.00
ENST00000463738.5	ENSG00000177479.19	528	314.29	0.00	0.00	0.00	0.00
ENST00000465217.1	ENSG00000177479.19	588	373.96	35.17	4.16	3.01	10.87
ENST00000466850.1	ENSG00000177479.19	546	332.17	56.53	7.52	5.44	19.66
ENST00000469038.1	ENSG00000177479.19	407	195.41	27.55	6.23	4.51	16.29
ENST00000470296.5	ENSG00000177479.19	457	244.15	0.00	0.00	0.00	0.00
ENST00000472640.1	ENSG00000177479.19	572	358.03	0.00	0.00	0.00	0.00
ENST00000474618.5	ENSG00000177479.19	566	352.06	0.00	0.00	0.00	0.00
ENST00000474936.6	ENSG00000177479.19	695	480.73	0.00	0.00	0.00	0.00
ENST00000478224.5	ENSG00000177479.19	507	293.47	0.00	0.00	0.00	0.00
ENST00000482342.1	ENSG00000177479.19	441	228.47	10.42	2.01	1.46	5.27
ENST00000482427.5	ENSG00000177479.19	556	342.11	9.13	1.18	0.85	3.08
ENST00000483333.5	ENSG00000177479.19	674	459.76	0.00	0.00	0.00	0.00
ENST00000484999.5	ENSG00000177479.19	728	513.70	0.00	0.00	0.00	0.00
ENST00000486316.5	ENSG00000177479.19	406	194.44	0.00	0.00	0.00	0.00
ENST00000487891.1	ENSG00000177479.19	494	280.61	16.14	2.54	1.84	6.64
ENST00000488963.5	ENSG00000177479.19	517	303.38	0.00	0.00	0.00	0.00
ENST00000490095.5	ENSG00000177479.19	1001	786.62	0.00	0.00	0.00	0.00
ENST00000492077.5	ENSG00000177479.19	731	516.69	2.00	0.17	0.12	0.45
ENST00000495507.5	ENSG00000177479.19	112	0.00	0.00	0.00	0.00	0.00
ENST00000495761.5	ENSG00000177479.19	569	355.04	1.58	0.20	0.14	0.51
ENST00000498314.5	ENSG00000177479.19	649	434.80	0.00	0.00	0.00	0.00
ENST00000316997.8	ENSG00000177483.11	4282	4067.62	0.00	0.00	0.00	0.00
ENST00000409864.5	ENSG00000177483.11	3449	3234.62	0.00	0.00	0.00	0.00
ENST00000444524.2	ENSG00000177483.11	363	153.39	0.00	0.00	0.00	0.00
ENST00000480583.5	ENSG00000177483.11	5358	5143.62	5.27	0.05	0.03	7.32
ENST00000491996.1	ENSG00000177483.11	744	529.68	0.00	0.00	0.00	0.00
ENST00000611254.1	ENSG00000177483.11	1427	1212.62	15.73	0.57	0.41	92.68
ENST00000326624.2	ENSG00000177485.6	5211	4996.62	2573.91	22.76	16.47	99.81
ENST00000557385.1	ENSG00000177485.6	2346	2131.62	2.09	0.04	0.03	0.19
ENST00000320065.1	ENSG00000177489.1	954	739.62	0.00	0.00	0.00	0.00
ENST00000317012.4	ENSG00000177494.5	2311	2096.62	2.00	0.04	0.03	100.00
ENST00000317103.5	ENSG00000177504.10	815	600.64	0.00	0.00	0.00	0.00
ENST00000329734.3	ENSG00000177508.11	2601	2386.62	23.64	0.44	0.32	24.36
ENST00000558054.1	ENSG00000177508.11	444	231.40	3.47	0.66	0.48	36.87
ENST00000558180.2	ENSG00000177508.11	1540	1325.62	20.89	0.70	0.50	38.77
ENST00000324000.3	ENSG00000177511.5	11833	11618.62	0.00	0.00	0.00	0.00
ENST00000586360.1	ENSG00000177511.5	554	340.12	0.00	0.00	0.00	0.00
ENST00000590600.1	ENSG00000177511.5	467	253.98	0.00	0.00	0.00	0.00
ENST00000325926.3	ENSG00000177519.3	1471	1256.62	0.00	0.00	0.00	0.00
ENST00000318749.7	ENSG00000177535.7	954	739.62	0.00	0.00	0.00	0.00
ENST00000320230.9	ENSG00000177542.10	2796	2581.62	0.00	0.00	0.00	0.00
ENST00000456706.6	ENSG00000177542.10	606	391.90	0.00	0.00	0.00	0.00
ENST00000481290.5	ENSG00000177542.10	1108	893.62	4.05	0.20	0.14	6.58
ENST00000524891.5	ENSG00000177542.10	560	346.09	1.26	0.16	0.12	5.27
ENST00000525010.5	ENSG00000177542.10	534	320.25	0.00	0.00	0.00	0.00
ENST00000525644.3	ENSG00000177542.10	492	278.63	0.00	0.00	0.00	0.00
ENST00000526152.5	ENSG00000177542.10	565	351.06	0.00	0.00	0.00	0.00
ENST00000527127.5	ENSG00000177542.10	586	371.97	0.00	0.00	0.00	0.00
ENST00000527723.5	ENSG00000177542.10	666	451.77	0.00	0.00	0.00	0.00
ENST00000527734.5	ENSG00000177542.10	583	368.98	0.00	0.00	0.00	0.00
ENST00000528606.5	ENSG00000177542.10	741	526.69	0.00	0.00	0.00	0.00
ENST00000528936.5	ENSG00000177542.10	569	355.04	0.00	0.00	0.00	0.00
ENST00000529066.5	ENSG00000177542.10	558	344.10	0.00	0.00	0.00	0.00
ENST00000529351.5	ENSG00000177542.10	1079	864.62	0.00	0.00	0.00	0.00
ENST00000530360.2	ENSG00000177542.10	736	521.69	0.00	0.00	0.00	0.00
ENST00000531214.5	ENSG00000177542.10	1790	1575.62	31.75	0.89	0.64	29.25
ENST00000531437.5	ENSG00000177542.10	802	587.65	0.00	0.00	0.00	0.00
ENST00000531514.5	ENSG00000177542.10	641	426.82	0.00	0.00	0.00	0.00
ENST00000531534.5	ENSG00000177542.10	824	609.64	0.00	0.00	0.00	0.00
ENST00000532361.5	ENSG00000177542.10	970	755.62	7.33	0.43	0.31	14.07
ENST00000532459.5	ENSG00000177542.10	578	364.00	0.00	0.00	0.00	0.00
ENST00000532484.5	ENSG00000177542.10	839	624.64	0.00	0.00	0.00	0.00
ENST00000533385.5	ENSG00000177542.10	746	531.68	0.00	0.00	0.00	0.00
ENST00000625316.2	ENSG00000177542.10	608	393.90	0.00	0.00	0.00	0.00
ENST00000625419.2	ENSG00000177542.10	816	601.64	0.00	0.00	0.00	0.00
ENST00000625752.2	ENSG00000177542.10	709	494.71	0.00	0.00	0.00	0.00
ENST00000627843.2	ENSG00000177542.10	1021	806.62	0.00	0.00	0.00	0.00
ENST00000628067.2	ENSG00000177542.10	2692	2477.62	59.27	1.06	0.76	34.72
ENST00000629602.1	ENSG00000177542.10	537	323.23	0.00	0.00	0.00	0.00
ENST00000629634.2	ENSG00000177542.10	579	365.00	0.00	0.00	0.00	0.00
ENST00000630809.2	ENSG00000177542.10	552	338.13	2.36	0.31	0.22	10.11
ENST00000357573.10	ENSG00000177548.12	2175	1960.62	0.00	0.00	0.00	0.00
ENST00000358201.8	ENSG00000177548.12	2821	2606.62	11.14	0.19	0.14	11.23
ENST00000544477.5	ENSG00000177548.12	1645	1430.62	18.09	0.56	0.40	33.24
ENST00000561501.5	ENSG00000177548.12	538	324.22	0.00	0.00	0.00	0.00
ENST00000561803.5	ENSG00000177548.12	593	378.95	0.00	0.00	0.00	0.00
ENST00000562475.5	ENSG00000177548.12	560	346.09	0.00	0.00	0.00	0.00
ENST00000562590.5	ENSG00000177548.12	2211	1996.62	24.78	0.55	0.40	32.62
ENST00000563577.1	ENSG00000177548.12	589	374.96	0.00	0.00	0.00	0.00
ENST00000564473.5	ENSG00000177548.12	553	339.13	0.00	0.00	0.00	0.00
ENST00000564579.1	ENSG00000177548.12	557	343.10	2.99	0.39	0.28	22.91
ENST00000566762.1	ENSG00000177548.12	545	331.17	0.00	0.00	0.00	0.00
ENST00000567483.5	ENSG00000177548.12	841	626.64	0.00	0.00	0.00	0.00
ENST00000568703.5	ENSG00000177548.12	1045	830.62	0.00	0.00	0.00	0.00
ENST00000570030.1	ENSG00000177548.12	583	368.98	0.00	0.00	0.00	0.00
ENST00000320238.3	ENSG00000177551.5	2512	2297.62	0.00	0.00	0.00	0.00
ENST00000369506.1	ENSG00000177551.5	7226	7011.62	0.00	0.00	0.00	0.00
ENST00000429731.1	ENSG00000177551.5	855	640.63	0.00	0.00	0.00	0.00
ENST00000376620.3	ENSG00000177553.6	1868	1653.62	0.00	0.00	0.00	0.00
ENST00000313115.10	ENSG00000177556.11	488	274.68	19.06	3.07	2.22	51.31
ENST00000520382.5	ENSG00000177556.11	466	252.99	6.45	1.13	0.82	18.86
ENST00000521264.5	ENSG00000177556.11	4341	4126.62	56.42	0.60	0.44	10.11
ENST00000522145.5	ENSG00000177556.11	423	210.92	1.25	0.26	0.19	4.40
ENST00000522314.5	ENSG00000177556.11	724	509.70	0.00	0.00	0.00	0.00
ENST00000522710.1	ENSG00000177556.11	591	376.95	7.81	0.92	0.66	15.32
ENST00000524142.5	ENSG00000177556.11	749	534.68	0.00	0.00	0.00	0.00
ENST00000324675.3	ENSG00000177558.3	1184	969.62	0.00	0.00	0.00	0.00
ENST00000352800.9	ENSG00000177565.16	611	396.89	6.54	0.73	0.53	3.82
ENST00000413084.5	ENSG00000177565.16	592	377.95	0.00	0.00	0.00	0.00
ENST00000422066.5	ENSG00000177565.16	604	389.91	1.43	0.16	0.12	0.85
ENST00000422442.5	ENSG00000177565.16	564	350.07	0.00	0.00	0.00	0.00
ENST00000424913.5	ENSG00000177565.16	592	377.95	0.00	0.00	0.00	0.00
ENST00000427349.5	ENSG00000177565.16	554	340.12	0.00	0.00	0.00	0.00
ENST00000428970.5	ENSG00000177565.16	575	361.02	0.00	0.00	0.00	0.00
ENST00000430069.5	ENSG00000177565.16	7948	7733.62	684.06	3.91	2.83	20.50
ENST00000431421.5	ENSG00000177565.16	550	336.14	0.00	0.00	0.00	0.00
ENST00000431674.5	ENSG00000177565.16	559	345.09	0.00	0.00	0.00	0.00
ENST00000437738.5	ENSG00000177565.16	565	351.06	0.00	0.00	0.00	0.00
ENST00000443315.5	ENSG00000177565.16	580	366.00	0.00	0.00	0.00	0.00
ENST00000450267.5	ENSG00000177565.16	588	373.96	5.69	0.67	0.49	3.53
ENST00000457928.6	ENSG00000177565.16	4101	3886.62	218.16	2.48	1.79	13.01
ENST00000474363.1	ENSG00000177565.16	6229	6014.62	171.54	1.26	0.91	6.61
ENST00000491623.2	ENSG00000177565.16	582	367.99	0.00	0.00	0.00	0.00
ENST00000626672.2	ENSG00000177565.16	568	354.05	0.00	0.00	0.00	0.00
ENST00000626758.1	ENSG00000177565.16	355	145.88	16.21	4.91	3.55	25.75
ENST00000627825.2	ENSG00000177565.16	312	106.55	0.00	0.00	0.00	0.00
ENST00000630796.2	ENSG00000177565.16	656	441.79	0.00	0.00	0.00	0.00
ENST00000630833.2	ENSG00000177565.16	567	353.05	0.00	0.00	0.00	0.00
ENST00000631253.2	ENSG00000177565.16	4186	3971.62	0.00	0.00	0.00	0.00
ENST00000635757.1	ENSG00000177565.16	100	0.00	0.00	0.00	0.00	0.00
ENST00000635794.1	ENSG00000177565.16	768	553.67	0.00	0.00	0.00	0.00
ENST00000636187.1	ENSG00000177565.16	171	8.58	0.00	0.00	0.00	0.00
ENST00000636348.1	ENSG00000177565.16	100	0.00	0.00	0.00	0.00	0.00
ENST00000636478.1	ENSG00000177565.16	100	0.00	0.00	0.00	0.00	0.00
ENST00000636864.1	ENSG00000177565.16	6888	6673.62	0.00	0.00	0.00	0.00
ENST00000636912.1	ENSG00000177565.16	100	0.00	0.00	0.00	0.00	0.00
ENST00000637123.1	ENSG00000177565.16	138	1.29	0.00	0.00	0.00	0.00
ENST00000637137.1	ENSG00000177565.16	107	0.00	0.00	0.00	0.00	0.00
ENST00000637544.1	ENSG00000177565.16	214	29.82	0.00	0.00	0.00	0.00
ENST00000637659.1	ENSG00000177565.16	3105	2890.62	323.37	4.94	3.58	25.93
ENST00000637681.1	ENSG00000177565.16	100	0.00	0.00	0.00	0.00	0.00
ENST00000637755.1	ENSG00000177565.16	98	0.00	0.00	0.00	0.00	0.00
ENST00000638074.1	ENSG00000177565.16	100	0.00	0.00	0.00	0.00	0.00
ENST00000314727.8	ENSG00000177570.13	2172	1957.62	0.00	0.00	0.00	0.00
ENST00000409003.4	ENSG00000177570.13	8866	8651.62	0.00	0.00	0.00	0.00
ENST00000445741.5	ENSG00000177570.13	520	306.35	0.00	0.00	0.00	0.00
ENST00000453675.6	ENSG00000177570.13	1982	1767.62	0.00	0.00	0.00	0.00
ENST00000524796.5	ENSG00000177570.13	625	410.85	0.00	0.00	0.00	0.00
ENST00000526328.5	ENSG00000177570.13	592	377.95	0.00	0.00	0.00	0.00
ENST00000526765.5	ENSG00000177570.13	507	293.47	0.00	0.00	0.00	0.00
ENST00000527515.1	ENSG00000177570.13	202	22.74	0.00	0.00	0.00	0.00
ENST00000359156.8	ENSG00000177575.12	4268	4053.62	44.58	0.49	0.35	5.90
ENST00000396620.7	ENSG00000177575.12	3800	3585.62	28.67	0.35	0.26	4.29
ENST00000432237.2	ENSG00000177575.12	3701	3486.62	0.00	0.00	0.00	0.00
ENST00000534848.1	ENSG00000177575.12	318	111.91	0.00	0.00	0.00	0.00
ENST00000537044.1	ENSG00000177575.12	5312	5097.62	286.01	2.48	1.79	30.09
ENST00000537626.5	ENSG00000177575.12	640	425.82	14.09	1.46	1.06	17.75
ENST00000538840.1	ENSG00000177575.12	705	490.72	34.44	3.10	2.24	37.64
ENST00000539632.1	ENSG00000177575.12	548	334.16	0.00	0.00	0.00	0.00
ENST00000541972.5	ENSG00000177575.12	3590	3375.62	27.21	0.36	0.26	4.32
ENST00000542280.5	ENSG00000177575.12	606	391.90	0.00	0.00	0.00	0.00
ENST00000542705.1	ENSG00000177575.12	496	282.59	0.00	0.00	0.00	0.00
ENST00000318240.7	ENSG00000177576.11	1128	913.62	13.68	0.66	0.48	8.93
ENST00000582392.2	ENSG00000177576.11	714	499.71	29.15	2.58	1.87	34.79
ENST00000613385.4	ENSG00000177576.11	5395	5180.62	489.09	4.17	3.02	56.29
ENST00000544395.1	ENSG00000177586.6	1023	808.62	0.00	0.00	0.00	0.00
ENST00000495150.1	ENSG00000177590.7	836	621.64	0.00	0.00	0.00	0.00
ENST00000347755.9	ENSG00000177595.17	2998	2783.62	0.00	0.00	0.00	0.00
ENST00000411829.6	ENSG00000177595.17	2886	2671.62	12.62	0.21	0.15	13.69
ENST00000524486.5	ENSG00000177595.17	3917	3702.62	69.18	0.83	0.60	54.15
ENST00000525028.6	ENSG00000177595.17	3175	2960.62	0.00	0.00	0.00	0.00
ENST00000527357.5	ENSG00000177595.17	4496	4281.62	8.49	0.09	0.06	5.75
ENST00000527812.1	ENSG00000177595.17	481	267.77	0.00	0.00	0.00	0.00
ENST00000528122.1	ENSG00000177595.17	577	363.01	0.24	0.03	0.02	1.93
ENST00000530911.1	ENSG00000177595.17	661	446.78	1.00	0.10	0.07	6.49
ENST00000531286.5	ENSG00000177595.17	1937	1722.62	0.00	0.00	0.00	0.00
ENST00000534525.5	ENSG00000177595.17	3994	3779.62	23.46	0.27	0.20	17.99
ENST00000534649.1	ENSG00000177595.17	754	539.68	0.00	0.00	0.00	0.00
ENST00000325811.1	ENSG00000177596.1	2328	2113.62	0.00	0.00	0.00	0.00
ENST00000323169.9	ENSG00000177599.12	2471	2256.62	65.32	1.28	0.93	86.28
ENST00000450087.1	ENSG00000177599.12	578	364.00	1.68	0.20	0.15	13.72
ENST00000479762.1	ENSG00000177599.12	436	223.58	0.00	0.00	0.00	0.00
ENST00000492230.1	ENSG00000177599.12	512	298.42	0.00	0.00	0.00	0.00
ENST00000321153.8	ENSG00000177600.8	781	566.66	1168.45	91.10	65.93	59.03
ENST00000524867.1	ENSG00000177600.8	598	383.93	44.95	5.17	3.74	3.35
ENST00000525722.1	ENSG00000177600.8	489	275.67	115.91	18.58	13.44	12.04
ENST00000526222.5	ENSG00000177600.8	350	141.21	0.00	0.00	0.00	0.00
ENST00000527517.1	ENSG00000177600.8	646	431.81	30.69	3.14	2.27	2.04
ENST00000530398.1	ENSG00000177600.8	313	107.44	0.00	0.00	0.00	0.00
ENST00000530797.5	ENSG00000177600.8	637	422.82	238.97	24.97	18.07	16.18
ENST00000532004.5	ENSG00000177600.8	353	144.01	37.03	11.36	8.22	7.36
ENST00000325418.5	ENSG00000177602.5	2797	2582.62	110.00	1.88	1.36	100.00
ENST00000371222.3	ENSG00000177606.6	3540	3325.62	685.00	9.10	6.59	100.00
ENST00000331173.5	ENSG00000177613.8	4105	3890.62	293.00	3.33	2.41	100.00
ENST00000391860.6	ENSG00000177614.10	10961	10746.62	14.87	0.06	0.04	6.05
ENST00000525115.1	ENSG00000177614.10	1569	1354.62	29.13	0.95	0.69	93.95
ENST00000530424.1	ENSG00000177614.10	578	364.00	0.00	0.00	0.00	0.00
ENST00000314014.6	ENSG00000177627.9	887	672.63	0.00	0.00	0.00	0.00
ENST00000380491.7	ENSG00000177627.9	820	605.64	0.00	0.00	0.00	0.00
ENST00000548364.5	ENSG00000177627.9	685	470.74	0.00	0.00	0.00	0.00
ENST00000548913.1	ENSG00000177627.9	693	478.73	0.00	0.00	0.00	0.00
ENST00000549398.5	ENSG00000177627.9	506	292.48	0.00	0.00	0.00	0.00
ENST00000551266.1	ENSG00000177627.9	490	276.66	0.00	0.00	0.00	0.00
ENST00000327247.9	ENSG00000177628.15	2387	2172.62	123.79	2.52	1.82	1.22
ENST00000368373.7	ENSG00000177628.15	2276	2061.62	671.61	14.39	10.42	6.99
ENST00000427500.7	ENSG00000177628.15	2063	1848.62	146.79	3.51	2.54	1.70
ENST00000428024.3	ENSG00000177628.15	1817	1602.62	1233.98	34.02	24.62	16.51
ENST00000460156.1	ENSG00000177628.15	750	535.68	284.18	23.44	16.96	11.38
ENST00000464536.1	ENSG00000177628.15	559	345.09	0.00	0.00	0.00	0.00
ENST00000467918.5	ENSG00000177628.15	625	410.85	0.00	0.00	0.00	0.00
ENST00000470104.1	ENSG00000177628.15	487	273.69	0.00	0.00	0.00	0.00
ENST00000473570.5	ENSG00000177628.15	862	647.63	17.87	1.22	0.88	0.59
ENST00000478472.1	ENSG00000177628.15	1005	790.62	63.59	3.55	2.57	1.73
ENST00000484489.5	ENSG00000177628.15	749	534.68	0.00	0.00	0.00	0.00
ENST00000491081.5	ENSG00000177628.15	892	677.62	577.03	37.62	27.23	18.26
ENST00000493842.5	ENSG00000177628.15	1020	805.62	1049.96	57.58	41.67	27.95
ENST00000497670.5	ENSG00000177628.15	696	481.73	306.93	28.15	20.37	13.66
ENST00000414722.5	ENSG00000177640.15	679	464.75	0.00	0.00	0.00	0.00
ENST00000426021.5	ENSG00000177640.15	3232	3017.62	7.00	0.10	0.07	3.35
ENST00000435944.5	ENSG00000177640.15	3270	3055.62	15.69	0.23	0.16	7.41
ENST00000439517.1	ENSG00000177640.15	455	242.19	10.73	1.96	1.42	63.91
ENST00000454781.5	ENSG00000177640.15	2216	2001.62	21.00	0.46	0.34	15.13
ENST00000454857.5	ENSG00000177640.15	720	505.70	3.58	0.31	0.23	10.21
ENST00000614455.4	ENSG00000177640.15	489	275.67	0.00	0.00	0.00	0.00
ENST00000622752.1	ENSG00000177640.15	762	547.67	0.00	0.00	0.00	0.00
ENST00000308982.11	ENSG00000177646.18	2454	2239.62	153.27	3.02	2.19	11.81
ENST00000505192.5	ENSG00000177646.18	1693	1478.62	36.26	1.08	0.78	4.23
ENST00000505602.1	ENSG00000177646.18	553	339.13	12.83	1.67	1.21	6.53
ENST00000505867.5	ENSG00000177646.18	2401	2186.62	0.00	0.00	0.00	0.00
ENST00000508971.1	ENSG00000177646.18	1872	1657.62	0.00	0.00	0.00	0.00
ENST00000511227.5	ENSG00000177646.18	2431	2216.62	88.40	1.76	1.27	6.88
ENST00000511325.1	ENSG00000177646.18	1939	1724.62	24.80	0.64	0.46	2.48
ENST00000511526.5	ENSG00000177646.18	1896	1681.62	6.75	0.18	0.13	0.69
ENST00000512801.5	ENSG00000177646.18	736	521.69	0.00	0.00	0.00	0.00
ENST00000514336.1	ENSG00000177646.18	583	368.98	17.99	2.15	1.56	8.41
ENST00000514643.5	ENSG00000177646.18	831	616.64	210.70	15.10	10.92	58.96
ENST00000515429.1	ENSG00000177646.18	546	332.17	0.00	0.00	0.00	0.00
ENST00000319363.10	ENSG00000177663.13	8607	8392.62	698.30	3.68	2.66	25.59
ENST00000459971.1	ENSG00000177663.13	621	406.86	27.00	2.93	2.12	20.41
ENST00000477874.1	ENSG00000177663.13	651	436.80	65.68	6.64	4.81	46.25
ENST00000612619.1	ENSG00000177663.13	8506	8291.62	209.02	1.11	0.81	7.75
ENST00000336615.8	ENSG00000177666.16	2428	2213.62	101.38	2.02	1.46	23.46
ENST00000525250.5	ENSG00000177666.16	2726	2511.62	163.37	2.87	2.08	33.32
ENST00000526083.1	ENSG00000177666.16	465	252.01	0.00	0.00	0.00	0.00
ENST00000529255.1	ENSG00000177666.16	1301	1086.62	1.17	0.05	0.03	0.55
ENST00000531923.1	ENSG00000177666.16	637	422.82	24.65	2.58	1.86	29.87
ENST00000534561.1	ENSG00000177666.16	388	177.13	4.43	1.10	0.80	12.80
ENST00000320542.3	ENSG00000177669.3	1512	1297.62	24.00	0.82	0.59	100.00
ENST00000313965.3	ENSG00000177673.3	1383	1168.62	0.00	0.00	0.00	0.00
ENST00000314340.9	ENSG00000177674.15	1107	892.62	38.98	1.93	1.40	17.09
ENST00000376627.6	ENSG00000177674.15	1055	840.62	0.00	0.00	0.00	0.00
ENST00000376629.8	ENSG00000177674.15	1100	885.62	7.50	0.37	0.27	3.31
ENST00000376637.7	ENSG00000177674.15	1067	852.62	0.00	0.00	0.00	0.00
ENST00000400895.6	ENSG00000177674.15	786	571.66	7.33	0.57	0.41	5.02
ENST00000452018.6	ENSG00000177674.15	809	594.65	0.00	0.00	0.00	0.00
ENST00000471765.1	ENSG00000177674.15	717	502.71	0.00	0.00	0.00	0.00
ENST00000476309.5	ENSG00000177674.15	748	533.68	3.38	0.28	0.20	2.48
ENST00000476512.5	ENSG00000177674.15	942	727.62	0.00	0.00	0.00	0.00
ENST00000491346.5	ENSG00000177674.15	1116	901.62	0.00	0.00	0.00	0.00
ENST00000494437.1	ENSG00000177674.15	976	761.62	135.63	7.87	5.69	69.68
ENST00000510878.1	ENSG00000177674.15	849	634.63	0.00	0.00	0.00	0.00
ENST00000513739.5	ENSG00000177674.15	566	352.06	2.18	0.27	0.20	2.43
ENST00000514733.5	ENSG00000177674.15	919	704.62	0.00	0.00	0.00	0.00
ENST00000313599.7	ENSG00000177675.8	4615	4400.62	0.00	0.00	0.00	0.00
ENST00000416109.2	ENSG00000177675.8	4603	4388.62	39.01	0.39	0.28	26.11
ENST00000539726.5	ENSG00000177675.8	815	600.64	2.95	0.22	0.16	14.44
ENST00000542055.5	ENSG00000177675.8	398	186.73	0.00	0.00	0.00	0.00
ENST00000543276.1	ENSG00000177675.8	532	318.26	0.00	0.00	0.00	0.00
ENST00000543841.5	ENSG00000177675.8	591	376.95	2.03	0.24	0.17	15.85
ENST00000544331.1	ENSG00000177675.8	563	349.07	0.00	0.00	0.00	0.00
ENST00000545597.1	ENSG00000177675.8	266	67.39	1.00	0.66	0.47	43.59
ENST00000545926.1	ENSG00000177675.8	568	354.05	0.00	0.00	0.00	0.00
ENST00000546182.1	ENSG00000177675.8	470	256.93	0.00	0.00	0.00	0.00
ENST00000464752.1	ENSG00000177679.15	2797	2582.62	0.00	0.00	0.00	0.00
ENST00000479284.1	ENSG00000177679.15	589	374.96	0.00	0.00	0.00	0.00
ENST00000479294.2	ENSG00000177679.15	549	335.15	0.00	0.00	0.00	0.00
ENST00000611745.1	ENSG00000177679.15	3612	3397.62	0.00	0.00	0.00	0.00
ENST00000612155.1	ENSG00000177679.15	2150	1935.62	2.00	0.05	0.03	100.00
ENST00000313516.5	ENSG00000177683.13	1568	1353.62	872.67	28.48	20.61	39.12
ENST00000412935.1	ENSG00000177683.13	783	568.66	1.94	0.15	0.11	0.21
ENST00000415914.3	ENSG00000177683.13	3306	3091.62	566.96	8.10	5.86	11.13
ENST00000438865.1	ENSG00000177683.13	868	653.63	277.04	18.73	13.55	25.72
ENST00000446771.5	ENSG00000177683.13	342	133.79	0.00	0.00	0.00	0.00
ENST00000468884.1	ENSG00000177683.13	425	212.86	3.00	0.62	0.45	0.86
ENST00000484452.1	ENSG00000177683.13	1051	836.62	95.66	5.05	3.66	6.94
ENST00000493722.1	ENSG00000177683.13	880	665.63	175.73	11.66	8.44	16.02
ENST00000322066.3	ENSG00000177684.3	253	57.16	0.00	0.00	0.00	0.00
ENST00000450448.5	ENSG00000177685.16	1663	1448.62	9.78	0.30	0.22	70.72
ENST00000525077.1	ENSG00000177685.16	1578	1363.62	0.00	0.00	0.00	0.00
ENST00000526531.1	ENSG00000177685.16	714	499.71	0.00	0.00	0.00	0.00
ENST00000527089.5	ENSG00000177685.16	824	609.64	0.00	0.00	0.00	0.00
ENST00000527763.5	ENSG00000177685.16	1728	1513.62	0.00	0.00	0.00	0.00
ENST00000528315.1	ENSG00000177685.16	575	361.02	0.00	0.00	0.00	0.00
ENST00000528542.6	ENSG00000177685.16	1792	1577.62	0.00	0.00	0.00	0.00
ENST00000528694.1	ENSG00000177685.16	2440	2225.62	6.22	0.12	0.09	29.28
ENST00000530183.1	ENSG00000177685.16	530	316.28	0.00	0.00	0.00	0.00
ENST00000530688.5	ENSG00000177685.16	1623	1408.62	0.00	0.00	0.00	0.00
ENST00000530737.2	ENSG00000177685.16	834	619.64	0.00	0.00	0.00	0.00
ENST00000533803.1	ENSG00000177685.16	742	527.68	0.00	0.00	0.00	0.00
ENST00000534191.1	ENSG00000177685.16	1154	939.62	0.00	0.00	0.00	0.00
ENST00000534606.1	ENSG00000177685.16	627	412.85	0.00	0.00	0.00	0.00
ENST00000326669.5	ENSG00000177688.6	1066	851.62	146.00	7.57	5.48	100.00
ENST00000356790.2	ENSG00000177689.10	1953	1738.62	0.00	0.00	0.00	0.00
ENST00000614159.1	ENSG00000177689.10	1389	1174.62	0.00	0.00	0.00	0.00
ENST00000314399.3	ENSG00000177692.11	1625	1410.62	7.08	0.22	0.16	12.56
ENST00000381947.3	ENSG00000177692.11	1354	1139.62	30.74	1.19	0.86	67.44
ENST00000402202.1	ENSG00000177692.11	1480	1265.62	0.00	0.00	0.00	0.00
ENST00000617313.4	ENSG00000177692.11	2237	2022.62	16.18	0.35	0.26	20.00
ENST00000326183.3	ENSG00000177693.3	1054	839.62	57.52	3.03	2.19	100.00
ENST00000414826.1	ENSG00000177694.15	936	721.62	0.00	0.00	0.00	0.00
ENST00000434257.1	ENSG00000177694.15	574	360.02	1.36	0.17	0.12	3.10
ENST00000454872.5	ENSG00000177694.15	9865	9650.62	89.24	0.41	0.30	7.61
ENST00000473253.5	ENSG00000177694.15	2102	1887.62	73.17	1.71	1.24	31.92
ENST00000478624.1	ENSG00000177694.15	675	460.76	0.00	0.00	0.00	0.00
ENST00000481679.5	ENSG00000177694.15	463	250.04	0.00	0.00	0.00	0.00
ENST00000482228.5	ENSG00000177694.15	176	10.41	0.00	0.00	0.00	0.00
ENST00000485853.5	ENSG00000177694.15	1708	1493.62	72.56	2.15	1.55	40.00
ENST00000489299.5	ENSG00000177694.15	1574	1359.62	28.68	0.93	0.67	17.37
ENST00000489729.5	ENSG00000177694.15	284	82.24	0.00	0.00	0.00	0.00
ENST00000491329.5	ENSG00000177694.15	360	150.56	0.00	0.00	0.00	0.00
ENST00000495900.5	ENSG00000177694.15	904	689.62	0.00	0.00	0.00	0.00
ENST00000322008.8	ENSG00000177697.17	1548	1333.62	347.12	11.50	8.32	47.33
ENST00000397420.7	ENSG00000177697.17	1648	1433.62	10.60	0.33	0.24	1.34
ENST00000397421.5	ENSG00000177697.17	1486	1271.62	115.24	4.00	2.90	16.48
ENST00000524748.5	ENSG00000177697.17	793	578.65	0.00	0.00	0.00	0.00
ENST00000525181.1	ENSG00000177697.17	364	154.33	0.00	0.00	0.00	0.00
ENST00000525333.5	ENSG00000177697.17	561	347.08	4.89	0.62	0.45	2.56
ENST00000525718.5	ENSG00000177697.17	565	351.06	1.73	0.22	0.16	0.90
ENST00000525868.5	ENSG00000177697.17	541	327.20	9.49	1.28	0.93	5.28
ENST00000526439.1	ENSG00000177697.17	713	498.71	3.17	0.28	0.20	1.15
ENST00000526661.5	ENSG00000177697.17	894	679.62	8.39	0.55	0.39	2.25
ENST00000526693.5	ENSG00000177697.17	771	556.67	0.00	0.00	0.00	0.00
ENST00000527341.5	ENSG00000177697.17	797	582.65	0.00	0.00	0.00	0.00
ENST00000528011.1	ENSG00000177697.17	1369	1154.62	0.00	0.00	0.00	0.00
ENST00000528867.5	ENSG00000177697.17	545	331.17	0.00	0.00	0.00	0.00
ENST00000529810.5	ENSG00000177697.17	608	393.90	0.00	0.00	0.00	0.00
ENST00000530155.5	ENSG00000177697.17	493	279.62	9.36	1.48	1.07	6.09
ENST00000530320.5	ENSG00000177697.17	648	433.80	0.00	0.00	0.00	0.00
ENST00000530726.5	ENSG00000177697.17	1407	1192.62	0.00	0.00	0.00	0.00
ENST00000531999.5	ENSG00000177697.17	580	366.00	0.00	0.00	0.00	0.00
ENST00000532045.5	ENSG00000177697.17	1803	1588.62	69.84	1.94	1.41	7.99
ENST00000532075.1	ENSG00000177697.17	786	571.66	27.14	2.10	1.52	8.63
ENST00000316148.4	ENSG00000177699.4	1900	1685.62	3.00	0.08	0.06	100.00
ENST00000322028.4	ENSG00000177700.5	892	677.62	60.62	3.95	2.86	85.98
ENST00000534030.1	ENSG00000177700.5	585	370.98	5.41	0.64	0.47	14.02
ENST00000313766.5	ENSG00000177706.8	2751	2536.62	780.56	13.60	9.84	30.42
ENST00000471328.1	ENSG00000177706.8	554	340.12	14.00	1.82	1.32	4.07
ENST00000477004.1	ENSG00000177706.8	344	135.64	0.00	0.00	0.00	0.00
ENST00000512382.1	ENSG00000177706.8	1018	803.62	16.20	0.89	0.64	1.99
ENST00000515795.1	ENSG00000177706.8	2177	1962.62	1261.24	28.39	20.55	63.52
ENST00000319792.7	ENSG00000177707.10	1549	1334.62	0.00	0.00	0.00	0.00
ENST00000461477.5	ENSG00000177707.10	586	371.97	0.00	0.00	0.00	0.00
ENST00000470618.1	ENSG00000177707.10	554	340.12	0.00	0.00	0.00	0.00
ENST00000478327.1	ENSG00000177707.10	549	335.15	0.00	0.00	0.00	0.00
ENST00000481766.1	ENSG00000177707.10	530	316.28	0.00	0.00	0.00	0.00
ENST00000485303.5	ENSG00000177707.10	3664	3449.62	32.00	0.41	0.30	100.00
ENST00000485506.1	ENSG00000177707.10	314	108.33	0.00	0.00	0.00	0.00
ENST00000486596.5	ENSG00000177707.10	732	517.69	0.00	0.00	0.00	0.00
ENST00000488016.1	ENSG00000177707.10	829	614.64	0.00	0.00	0.00	0.00
ENST00000491525.5	ENSG00000177707.10	564	350.07	0.00	0.00	0.00	0.00
ENST00000493615.5	ENSG00000177707.10	1876	1661.62	0.00	0.00	0.00	0.00
ENST00000382435.4	ENSG00000177710.5	1321	1106.62	29.00	1.16	0.84	100.00
ENST00000314890.3	ENSG00000177721.4	2234	2019.62	10.39	0.23	0.16	22.51
ENST00000616064.1	ENSG00000177721.4	1265	1050.62	18.61	0.78	0.57	77.49
ENST00000314927.4	ENSG00000177725.5	2368	2153.62	7.99	0.16	0.12	99.88
ENST00000619681.1	ENSG00000177725.5	2371	2156.62	0.01	0.00	0.00	0.12
ENST00000314256.11	ENSG00000177728.15	5213	4998.62	0.00	0.00	0.00	0.00
ENST00000375248.9	ENSG00000177728.15	4703	4488.62	106.02	1.04	0.76	1.33
ENST00000577194.1	ENSG00000177728.15	478	264.81	0.00	0.00	0.00	0.00
ENST00000577245.1	ENSG00000177728.15	384	173.31	0.00	0.00	0.00	0.00
ENST00000577247.5	ENSG00000177728.15	922	707.62	0.00	0.00	0.00	0.00
ENST00000577380.5	ENSG00000177728.15	554	340.12	0.00	0.00	0.00	0.00
ENST00000578624.1	ENSG00000177728.15	583	368.98	30.26	3.62	2.62	4.62
ENST00000578853.1	ENSG00000177728.15	905	690.62	182.43	11.67	8.45	14.89
ENST00000579208.5	ENSG00000177728.15	3543	3328.62	602.22	7.99	5.78	10.20
ENST00000579241.1	ENSG00000177728.15	986	771.62	172.20	9.86	7.14	12.58
ENST00000579707.1	ENSG00000177728.15	566	352.06	0.00	0.00	0.00	0.00
ENST00000579898.5	ENSG00000177728.15	2596	2381.62	33.90	0.63	0.46	0.80
ENST00000580416.5	ENSG00000177728.15	430	217.73	1.27	0.26	0.19	0.33
ENST00000580441.5	ENSG00000177728.15	513	299.42	0.00	0.00	0.00	0.00
ENST00000580849.5	ENSG00000177728.15	381	170.44	10.91	2.83	2.05	3.61
ENST00000580918.1	ENSG00000177728.15	769	554.67	231.96	18.48	13.37	23.57
ENST00000581085.5	ENSG00000177728.15	5432	5217.62	357.21	3.02	2.19	3.86
ENST00000581252.5	ENSG00000177728.15	522	308.34	0.00	0.00	0.00	0.00
ENST00000581453.1	ENSG00000177728.15	807	592.65	6.03	0.45	0.33	0.57
ENST00000581519.5	ENSG00000177728.15	545	331.17	0.00	0.00	0.00	0.00
ENST00000581723.5	ENSG00000177728.15	582	367.99	49.66	5.96	4.31	7.61
ENST00000581834.1	ENSG00000177728.15	484	270.73	0.00	0.00	0.00	0.00
ENST00000581867.1	ENSG00000177728.15	649	434.80	12.64	1.28	0.93	1.64
ENST00000582186.5	ENSG00000177728.15	565	351.06	13.71	1.73	1.25	2.20
ENST00000582455.5	ENSG00000177728.15	564	350.07	0.00	0.00	0.00	0.00
ENST00000582843.1	ENSG00000177728.15	570	356.04	2.22	0.28	0.20	0.35
ENST00000583071.1	ENSG00000177728.15	581	366.99	33.87	4.08	2.95	5.20
ENST00000583296.1	ENSG00000177728.15	569	355.04	32.16	4.00	2.90	5.10
ENST00000583795.1	ENSG00000177728.15	557	343.10	0.00	0.00	0.00	0.00
ENST00000584383.1	ENSG00000177728.15	500	286.54	0.00	0.00	0.00	0.00
ENST00000584694.1	ENSG00000177728.15	528	314.29	0.00	0.00	0.00	0.00
ENST00000585105.5	ENSG00000177728.15	5632	5417.62	110.73	0.90	0.65	1.15
ENST00000585277.1	ENSG00000177728.15	581	366.99	2.58	0.31	0.22	0.40
ENST00000618984.1	ENSG00000177728.15	81	0.00	0.00	0.00	0.00	0.00
ENST00000327031.8	ENSG00000177731.15	4338	4123.62	38.72	0.41	0.30	0.39
ENST00000459958.2	ENSG00000177731.15	692	477.73	62.00	5.73	4.15	5.36
ENST00000461110.2	ENSG00000177731.15	1032	817.62	38.13	2.06	1.49	1.93
ENST00000465046.1	ENSG00000177731.15	699	484.73	5.77	0.53	0.38	0.49
ENST00000473425.2	ENSG00000177731.15	585	370.98	6.61	0.79	0.57	0.74
ENST00000474265.5	ENSG00000177731.15	596	381.94	71.27	8.24	5.97	7.70
ENST00000478416.1	ENSG00000177731.15	878	663.63	277.83	18.50	13.39	17.28
ENST00000487369.5	ENSG00000177731.15	522	308.34	23.91	3.43	2.48	3.20
ENST00000487693.5	ENSG00000177731.15	669	454.77	24.13	2.34	1.70	2.19
ENST00000488221.5	ENSG00000177731.15	859	644.63	1.27	0.09	0.06	0.08
ENST00000488932.5	ENSG00000177731.15	838	623.64	0.00	0.00	0.00	0.00
ENST00000493401.1	ENSG00000177731.15	458	245.13	0.00	0.00	0.00	0.00
ENST00000493600.6	ENSG00000177731.15	656	441.79	42.07	4.21	3.04	3.93
ENST00000496727.1	ENSG00000177731.15	792	577.65	9.83	0.75	0.54	0.70
ENST00000545457.6	ENSG00000177731.15	3975	3760.62	77.93	0.92	0.66	0.86
ENST00000577398.6	ENSG00000177731.15	926	711.62	60.78	3.77	2.73	3.53
ENST00000577402.1	ENSG00000177731.15	689	474.74	2.37	0.22	0.16	0.21
ENST00000577485.1	ENSG00000177731.15	555	341.11	0.00	0.00	0.00	0.00
ENST00000577626.1	ENSG00000177731.15	557	343.10	0.00	0.00	0.00	0.00
ENST00000578101.5	ENSG00000177731.15	4148	3933.62	343.46	3.86	2.79	3.60
ENST00000578558.5	ENSG00000177731.15	2377	2162.62	0.00	0.00	0.00	0.00
ENST00000579294.5	ENSG00000177731.15	3936	3721.62	86.79	1.03	0.75	0.96
ENST00000580453.1	ENSG00000177731.15	673	458.76	357.63	34.44	24.92	32.18
ENST00000580966.1	ENSG00000177731.15	514	300.41	56.97	8.38	6.06	7.83
ENST00000581349.5	ENSG00000177731.15	582	367.99	0.00	0.00	0.00	0.00
ENST00000581401.1	ENSG00000177731.15	385	174.26	0.00	0.00	0.00	0.00
ENST00000581858.5	ENSG00000177731.15	644	429.81	46.92	4.82	3.49	4.51
ENST00000582626.1	ENSG00000177731.15	573	359.03	6.10	0.75	0.54	0.70
ENST00000584444.5	ENSG00000177731.15	782	567.66	22.52	1.75	1.27	1.64
ENST00000628188.1	ENSG00000177731.15	156	4.24	0.00	0.00	0.00	0.00
ENST00000342665.4	ENSG00000177732.8	4630	4415.62	703.00	7.03	5.09	100.00
ENST00000314940.6	ENSG00000177733.6	8726	8511.62	261.00	1.35	0.98	100.00
ENST00000411625.2	ENSG00000177736.4	547	333.16	1.00	0.13	0.10	100.00
ENST00000314957.3	ENSG00000177738.3	2388	2173.62	10.66	0.22	0.16	43.07
ENST00000499871.2	ENSG00000177738.3	2271	2056.62	13.34	0.29	0.21	56.93
ENST00000503152.1	ENSG00000177738.3	608	393.90	0.00	0.00	0.00	0.00
ENST00000332990.5	ENSG00000177752.14	937	722.62	1.00	0.06	0.04	100.00
ENST00000415895.8	ENSG00000177752.14	1196	981.62	0.00	0.00	0.00	0.00
ENST00000502794.1	ENSG00000177752.14	583	368.98	0.00	0.00	0.00	0.00
ENST00000508947.1	ENSG00000177752.14	484	270.73	0.00	0.00	0.00	0.00
ENST00000510035.5	ENSG00000177752.14	752	537.68	0.00	0.00	0.00	0.00
ENST00000326734.2	ENSG00000177757.2	1947	1732.62	15.20	0.39	0.28	100.00
ENST00000460287.2	ENSG00000177770.11	302	97.72	0.00	0.00	0.00	0.00
ENST00000554490.1	ENSG00000177776.8	601	386.92	0.00	0.00	0.00	0.00
ENST00000429227.1	ENSG00000177788.5	868	653.63	14.00	0.95	0.68	100.00
ENST00000436334.1	ENSG00000177788.5	315	109.22	0.00	0.00	0.00	0.00
ENST00000359322.4	ENSG00000177791.11	1541	1326.62	8.00	0.27	0.19	100.00
ENST00000323223.2	ENSG00000177800.2	2175	1960.62	20.00	0.45	0.33	100.00
ENST00000436268.2	ENSG00000177803.7	657	442.79	0.00	0.00	0.00	0.00
ENST00000368089.3	ENSG00000177807.7	5293	5078.62	44.72	0.39	0.28	53.98
ENST00000509700.1	ENSG00000177807.7	593	378.95	0.00	0.00	0.00	0.00
ENST00000636689.1	ENSG00000177807.7	1184	969.62	7.28	0.33	0.24	46.02
ENST00000637644.1	ENSG00000177807.7	1239	1024.62	0.00	0.00	0.00	0.00
ENST00000315302.6	ENSG00000177822.7	2260	2045.62	146.39	3.16	2.29	59.46
ENST00000505537.1	ENSG00000177822.7	550	336.14	0.00	0.00	0.00	0.00
ENST00000505873.1	ENSG00000177822.7	939	724.62	10.80	0.66	0.48	12.38
ENST00000507869.5	ENSG00000177822.7	2129	1914.62	2.00	0.05	0.03	0.87
ENST00000508968.1	ENSG00000177822.7	587	372.97	0.00	0.00	0.00	0.00
ENST00000509012.5	ENSG00000177822.7	564	350.07	2.00	0.25	0.18	4.75
ENST00000511052.1	ENSG00000177822.7	554	340.12	8.43	1.09	0.79	20.59
ENST00000513752.5	ENSG00000177822.7	805	590.65	1.39	0.10	0.08	1.95
ENST00000323578.12	ENSG00000177830.17	3374	3159.62	0.00	0.00	0.00	0.00
ENST00000429789.6	ENSG00000177830.17	1289	1074.62	241.86	9.94	7.20	5.96
ENST00000436108.6	ENSG00000177830.17	1477	1262.62	146.02	5.11	3.70	3.06
ENST00000449825.5	ENSG00000177830.17	3537	3322.62	0.00	0.00	0.00	0.00
ENST00000454838.6	ENSG00000177830.17	3255	3040.62	6.32	0.09	0.07	0.06
ENST00000524538.1	ENSG00000177830.17	553	339.13	0.00	0.00	0.00	0.00
ENST00000524832.5	ENSG00000177830.17	878	663.63	1997.17	132.96	96.22	79.72
ENST00000525225.1	ENSG00000177830.17	523	309.33	0.00	0.00	0.00	0.00
ENST00000525840.1	ENSG00000177830.17	438	225.54	0.00	0.00	0.00	0.00
ENST00000526714.5	ENSG00000177830.17	976	761.62	16.78	0.97	0.70	0.58
ENST00000528154.1	ENSG00000177830.17	594	379.94	0.00	0.00	0.00	0.00
ENST00000528426.5	ENSG00000177830.17	991	776.62	0.00	0.00	0.00	0.00
ENST00000528521.1	ENSG00000177830.17	323	116.41	0.00	0.00	0.00	0.00
ENST00000528534.1	ENSG00000177830.17	321	114.61	0.00	0.00	0.00	0.00
ENST00000528581.5	ENSG00000177830.17	1431	1216.62	20.09	0.73	0.53	0.44
ENST00000529539.5	ENSG00000177830.17	602	387.92	1.11	0.13	0.09	0.08
ENST00000530939.5	ENSG00000177830.17	571	357.03	0.00	0.00	0.00	0.00
ENST00000531010.1	ENSG00000177830.17	408	196.37	59.96	13.49	9.76	8.09
ENST00000531859.5	ENSG00000177830.17	834	619.64	8.17	0.58	0.42	0.35
ENST00000532909.5	ENSG00000177830.17	619	404.87	0.00	0.00	0.00	0.00
ENST00000533056.5	ENSG00000177830.17	752	537.68	0.00	0.00	0.00	0.00
ENST00000533059.5	ENSG00000177830.17	578	364.00	0.00	0.00	0.00	0.00
ENST00000534207.5	ENSG00000177830.17	1171	956.62	0.00	0.00	0.00	0.00
ENST00000534254.5	ENSG00000177830.17	1019	804.62	50.52	2.77	2.01	1.66
ENST00000316105.6	ENSG00000177839.6	4415	4200.62	35.54	0.37	0.27	33.26
ENST00000623266.1	ENSG00000177839.6	498	284.57	0.00	0.00	0.00	0.00
ENST00000624909.1	ENSG00000177839.6	616	401.87	6.82	0.75	0.54	66.74
ENST00000314529.10	ENSG00000177842.11	3291	3076.62	13.03	0.19	0.14	7.25
ENST00000418905.1	ENSG00000177842.11	2022	1807.62	42.34	1.03	0.75	40.08
ENST00000420891.5	ENSG00000177842.11	533	319.25	6.34	0.88	0.63	33.98
ENST00000433723.2	ENSG00000177842.11	421	208.97	2.28	0.48	0.35	18.69
ENST00000316045.9	ENSG00000177853.14	7277	7062.62	1620.90	10.14	7.34	67.84
ENST00000442635.2	ENSG00000177853.14	300	95.97	0.00	0.00	0.00	0.00
ENST00000478086.5	ENSG00000177853.14	1579	1364.62	0.00	0.00	0.00	0.00
ENST00000484770.1	ENSG00000177853.14	468	254.96	2.00	0.35	0.25	2.32
ENST00000488700.5	ENSG00000177853.14	729	514.70	1.01	0.09	0.06	0.58
ENST00000534948.2	ENSG00000177853.14	8270	8055.62	347.82	1.91	1.38	12.76
ENST00000539666.5	ENSG00000177853.14	485	271.72	0.00	0.00	0.00	0.00
ENST00000563195.1	ENSG00000177853.14	1594	1379.62	23.00	0.74	0.53	4.93
ENST00000614149.1	ENSG00000177853.14	7911	7696.62	301.27	1.73	1.25	11.57
ENST00000624776.3	ENSG00000177853.14	7994	7779.62	0.00	0.00	0.00	0.00
ENST00000369982.4	ENSG00000177854.7	1880	1665.62	29.00	0.77	0.56	100.00
ENST00000425274.1	ENSG00000177854.7	440	227.49	0.00	0.00	0.00	0.00
ENST00000431598.1	ENSG00000177854.7	330	122.77	0.00	0.00	0.00	0.00
ENST00000453625.1	ENSG00000177855.8	678	463.75	358.85	34.19	24.74	100.00
ENST00000372521.8	ENSG00000177868.11	658	443.78	57.80	5.75	4.16	89.93
ENST00000372522.5	ENSG00000177868.11	650	435.80	0.00	0.00	0.00	0.00
ENST00000497437.1	ENSG00000177868.11	708	493.72	7.20	0.64	0.47	10.07
ENST00000314686.9	ENSG00000177873.12	2233	2018.62	6.18	0.14	0.10	4.46
ENST00000429348.6	ENSG00000177873.12	4104	3889.62	12.43	0.14	0.10	4.66
ENST00000432264.2	ENSG00000177873.12	1749	1534.62	84.89	2.44	1.77	80.60
ENST00000447116.6	ENSG00000177873.12	4153	3938.62	0.00	0.00	0.00	0.00
ENST00000456778.5	ENSG00000177873.12	2192	1977.62	0.00	0.00	0.00	0.00
ENST00000462961.5	ENSG00000177873.12	568	354.05	2.50	0.31	0.23	10.28
ENST00000494154.6	ENSG00000177873.12	2309	2094.62	0.00	0.00	0.00	0.00
ENST00000520737.5	ENSG00000177873.12	2192	1977.62	0.00	0.00	0.00	0.00
ENST00000521353.5	ENSG00000177873.12	1869	1654.62	0.00	0.00	0.00	0.00
ENST00000522736.5	ENSG00000177873.12	2030	1815.62	0.00	0.00	0.00	0.00
ENST00000316554.4	ENSG00000177875.4	2343	2128.62	6.00	0.12	0.09	100.00
ENST00000316788.11	ENSG00000177879.14	1730	1515.62	313.99	9.15	6.62	15.94
ENST00000395548.6	ENSG00000177879.14	1180	965.62	495.58	22.68	16.41	39.48
ENST00000505423.1	ENSG00000177879.14	611	396.89	179.25	19.95	14.44	34.74
ENST00000506430.2	ENSG00000177879.14	718	503.71	0.00	0.00	0.00	0.00
ENST00000507436.1	ENSG00000177879.14	289	86.48	8.38	4.28	3.10	7.45
ENST00000509055.1	ENSG00000177879.14	297	93.36	2.14	1.01	0.73	1.76
ENST00000514118.5	ENSG00000177879.14	392	180.96	0.00	0.00	0.00	0.00
ENST00000515066.6	ENSG00000177879.14	1670	1455.62	12.05	0.37	0.26	0.64
ENST00000316615.9	ENSG00000177885.13	3181	2966.62	26.75	0.40	0.29	0.91
ENST00000316804.9	ENSG00000177885.13	3248	3033.62	345.71	5.03	3.64	11.47
ENST00000392562.5	ENSG00000177885.13	3729	3514.62	6.19	0.08	0.06	0.18
ENST00000392563.5	ENSG00000177885.13	2851	2636.62	4.21	0.07	0.05	0.16
ENST00000392564.5	ENSG00000177885.13	3182	2967.62	703.74	10.48	7.58	23.87
ENST00000462266.1	ENSG00000177885.13	601	386.92	191.40	21.86	15.82	49.80
ENST00000577711.1	ENSG00000177885.13	555	341.11	9.06	1.17	0.85	2.67
ENST00000578961.5	ENSG00000177885.13	687	472.74	49.88	4.66	3.37	10.62
ENST00000581959.1	ENSG00000177885.13	359	149.63	0.00	0.00	0.00	0.00
ENST00000582582.1	ENSG00000177885.13	584	369.98	0.00	0.00	0.00	0.00
ENST00000583912.1	ENSG00000177885.13	561	347.08	1.07	0.14	0.10	0.31
ENST00000367405.4	ENSG00000177888.7	8478	8263.62	1024.74	5.48	3.96	97.73
ENST00000467322.1	ENSG00000177888.7	3779	3564.62	10.26	0.13	0.09	2.27
ENST00000318066.6	ENSG00000177889.9	5186	4971.62	189.14	1.68	1.22	10.39
ENST00000548946.1	ENSG00000177889.9	492	278.63	0.00	0.00	0.00	0.00
ENST00000549490.1	ENSG00000177889.9	676	461.76	0.00	0.00	0.00	0.00
ENST00000549833.1	ENSG00000177889.9	960	745.62	68.63	4.07	2.94	25.14
ENST00000550657.1	ENSG00000177889.9	3018	2803.62	643.27	10.14	7.34	62.67
ENST00000552442.1	ENSG00000177889.9	607	392.90	2.59	0.29	0.21	1.80
ENST00000324915.5	ENSG00000177910.7	3777	3562.62	1.00	0.01	0.01	100.00
ENST00000326446.9	ENSG00000177917.10	2805	2590.62	141.75	2.42	1.75	4.35
ENST00000425034.5	ENSG00000177917.10	465	252.01	2.46	0.43	0.31	0.78
ENST00000455875.5	ENSG00000177917.10	479	265.80	12.02	2.00	1.45	3.60
ENST00000463690.1	ENSG00000177917.10	1402	1187.62	318.34	11.84	8.57	21.33
ENST00000495469.5	ENSG00000177917.10	1308	1093.62	961.43	38.84	28.11	69.94
ENST00000315475.6	ENSG00000177932.6	5411	5196.62	53.41	0.45	0.33	100.00
ENST00000317658.4	ENSG00000177938.4	1087	872.62	1.00	0.05	0.04	100.00
ENST00000317446.6	ENSG00000177943.13	3658	3443.62	0.00	0.00	0.00	0.00
ENST00000445819.5	ENSG00000177943.13	3895	3680.62	16.48	0.20	0.14	23.54
ENST00000479475.1	ENSG00000177943.13	2603	2388.62	8.02	0.15	0.11	17.65
ENST00000481327.1	ENSG00000177943.13	380	169.49	1.55	0.40	0.29	48.07
ENST00000485732.5	ENSG00000177943.13	4112	3897.62	7.95	0.09	0.07	10.73
ENST00000314994.4	ENSG00000177946.5	2744	2529.62	245.61	4.29	3.10	59.57
ENST00000567035.1	ENSG00000177946.5	573	359.03	23.66	2.91	2.11	40.43
ENST00000325113.8	ENSG00000177947.13	1307	1092.62	3.00	0.12	0.09	35.76
ENST00000342593.6	ENSG00000177947.13	386	175.22	0.00	0.00	0.00	0.00
ENST00000525282.1	ENSG00000177947.13	764	549.67	0.00	0.00	0.00	0.00
ENST00000531679.1	ENSG00000177947.13	3053	2838.62	14.00	0.22	0.16	64.24
ENST00000325147.13	ENSG00000177951.17	2916	2701.62	121.61	1.99	1.44	5.55
ENST00000332865.10	ENSG00000177951.17	533	319.25	0.00	0.00	0.00	0.00
ENST00000382762.7	ENSG00000177951.17	2819	2604.62	1258.39	21.35	15.45	59.58
ENST00000410108.5	ENSG00000177951.17	637	422.82	119.55	12.49	9.04	34.87
ENST00000479463.1	ENSG00000177951.17	684	469.74	0.00	0.00	0.00	0.00
ENST00000486280.1	ENSG00000177951.17	665	450.77	0.00	0.00	0.00	0.00
ENST00000529614.6	ENSG00000177951.17	560	346.09	0.00	0.00	0.00	0.00
ENST00000368567.4	ENSG00000177954.11	350	141.21	5097.77	1594.98	1154.20	97.50
ENST00000392558.4	ENSG00000177954.11	625	410.85	113.38	12.19	8.82	0.75
ENST00000477151.1	ENSG00000177954.11	467	253.98	20.55	3.57	2.59	0.22
ENST00000493224.5	ENSG00000177954.11	573	359.03	204.33	25.14	18.20	1.54
ENST00000325207.9	ENSG00000177963.13	2702	2487.62	44.16	0.78	0.57	3.48
ENST00000524854.5	ENSG00000177963.13	649	434.80	43.08	4.38	3.17	19.41
ENST00000526104.5	ENSG00000177963.13	3703	3488.62	60.84	0.77	0.56	3.42
ENST00000526557.1	ENSG00000177963.13	670	455.76	78.34	7.59	5.50	33.67
ENST00000526982.1	ENSG00000177963.13	965	750.62	0.00	0.00	0.00	0.00
ENST00000527039.1	ENSG00000177963.13	675	460.76	8.97	0.86	0.62	3.81
ENST00000527468.1	ENSG00000177963.13	571	357.03	0.00	0.00	0.00	0.00
ENST00000527696.5	ENSG00000177963.13	2565	2350.62	266.36	5.01	3.62	22.19
ENST00000527728.1	ENSG00000177963.13	859	644.63	0.00	0.00	0.00	0.00
ENST00000528357.5	ENSG00000177963.13	500	286.54	0.00	0.00	0.00	0.00
ENST00000529275.1	ENSG00000177963.13	440	227.49	3.98	0.77	0.56	3.43
ENST00000530149.1	ENSG00000177963.13	3417	3202.62	102.67	1.42	1.02	6.28
ENST00000530889.1	ENSG00000177963.13	563	349.07	0.00	0.00	0.00	0.00
ENST00000531541.1	ENSG00000177963.13	376	165.68	3.32	0.88	0.64	3.92
ENST00000532241.1	ENSG00000177963.13	346	137.49	0.28	0.09	0.06	0.39
ENST00000532373.1	ENSG00000177963.13	620	405.86	0.00	0.00	0.00	0.00
ENST00000611346.1	ENSG00000177963.13	71	0.00	0.00	0.00	0.00	0.00
ENST00000626818.1	ENSG00000177963.13	159	4.97	0.00	0.00	0.00	0.00
ENST00000314852.2	ENSG00000177971.8	2028	1813.62	0.00	0.00	0.00	0.00
ENST00000403490.2	ENSG00000177971.8	1237	1022.62	73.36	3.17	2.29	96.10
ENST00000565349.1	ENSG00000177971.8	557	343.10	1.00	0.13	0.09	3.90
ENST00000317697.7	ENSG00000177981.10	2615	2400.62	474.43	8.73	6.32	8.06
ENST00000535055.5	ENSG00000177981.10	657	442.79	0.00	0.00	0.00	0.00
ENST00000535988.3	ENSG00000177981.10	679	464.75	11.56	1.10	0.80	1.01
ENST00000536071.5	ENSG00000177981.10	568	354.05	0.00	0.00	0.00	0.00
ENST00000536549.5	ENSG00000177981.10	2610	2395.62	102.40	1.89	1.37	1.74
ENST00000536938.1	ENSG00000177981.10	728	513.70	392.35	33.75	24.42	31.15
ENST00000536953.5	ENSG00000177981.10	923	708.62	23.12	1.44	1.04	1.33
ENST00000537754.1	ENSG00000177981.10	631	416.84	463.15	49.09	35.52	45.31
ENST00000539464.5	ENSG00000177981.10	580	366.00	0.00	0.00	0.00	0.00
ENST00000539503.5	ENSG00000177981.10	800	585.65	0.00	0.00	0.00	0.00
ENST00000539528.5	ENSG00000177981.10	839	624.64	163.61	11.57	8.37	10.68
ENST00000539865.5	ENSG00000177981.10	538	324.22	0.00	0.00	0.00	0.00
ENST00000540143.5	ENSG00000177981.10	559	345.09	1.27	0.16	0.12	0.15
ENST00000540212.5	ENSG00000177981.10	561	347.08	0.00	0.00	0.00	0.00
ENST00000540782.1	ENSG00000177981.10	659	444.78	0.00	0.00	0.00	0.00
ENST00000545791.5	ENSG00000177981.10	570	356.04	0.00	0.00	0.00	0.00
ENST00000548228.1	ENSG00000177981.10	582	367.99	5.11	0.61	0.44	0.57
ENST00000629941.1	ENSG00000177981.10	278	77.21	0.00	0.00	0.00	0.00
ENST00000316144.5	ENSG00000177984.6	762	547.67	0.00	0.00	0.00	0.00
ENST00000482511.1	ENSG00000177984.6	2885	2670.62	0.00	0.00	0.00	0.00
ENST00000495223.1	ENSG00000177984.6	289	86.48	0.00	0.00	0.00	0.00
ENST00000329363.8	ENSG00000177989.13	970	755.62	0.00	0.00	0.00	0.00
ENST00000401779.5	ENSG00000177989.13	869	654.63	0.00	0.00	0.00	0.00
ENST00000403326.5	ENSG00000177989.13	643	428.81	0.00	0.00	0.00	0.00
ENST00000405135.5	ENSG00000177989.13	917	702.62	0.00	0.00	0.00	0.00
ENST00000428989.2	ENSG00000177989.13	762	547.67	0.00	0.00	0.00	0.00
ENST00000437588.1	ENSG00000177989.13	276	75.55	0.00	0.00	0.00	0.00
ENST00000463472.1	ENSG00000177989.13	753	538.68	2.63	0.22	0.16	53.60
ENST00000468249.1	ENSG00000177989.13	1722	1507.62	6.37	0.19	0.14	46.40
ENST00000469660.1	ENSG00000177989.13	636	421.83	0.00	0.00	0.00	0.00
ENST00000306389.7	ENSG00000177990.11	1549	1334.62	42.34	1.40	1.01	1.57
ENST00000324472.8	ENSG00000177990.11	4060	3845.62	748.21	8.60	6.22	9.61
ENST00000413230.6	ENSG00000177990.11	1339	1124.62	1687.78	66.31	47.98	74.15
ENST00000439061.6	ENSG00000177990.11	1173	958.62	59.71	2.75	1.99	3.08
ENST00000536494.5	ENSG00000177990.11	882	667.63	4.30	0.28	0.21	0.32
ENST00000538147.1	ENSG00000177990.11	491	277.65	1.12	0.18	0.13	0.20
ENST00000541083.1	ENSG00000177990.11	603	388.91	0.00	0.00	0.00	0.00
ENST00000541911.1	ENSG00000177990.11	850	635.63	142.46	9.90	7.17	11.07
ENST00000542209.1	ENSG00000177990.11	505	291.49	0.00	0.00	0.00	0.00
ENST00000325643.5	ENSG00000177992.9	4478	4263.62	1.00	0.01	0.01	100.00
ENST00000325660.3	ENSG00000177993.3	2170	1955.62	30.00	0.68	0.49	100.00
ENST00000317627.5	ENSG00000177994.15	1713	1498.62	4.73	0.14	0.10	8.18
ENST00000398634.6	ENSG00000177994.15	1921	1706.62	0.00	0.00	0.00	0.00
ENST00000405749.5	ENSG00000177994.15	576	362.01	1.07	0.13	0.09	7.67
ENST00000414747.5	ENSG00000177994.15	560	346.09	0.00	0.00	0.00	0.00
ENST00000447328.5	ENSG00000177994.15	656	441.79	7.06	0.71	0.51	41.44
ENST00000486488.5	ENSG00000177994.15	802	587.65	0.00	0.00	0.00	0.00
ENST00000491538.1	ENSG00000177994.15	622	407.86	0.00	0.00	0.00	0.00
ENST00000615983.1	ENSG00000177994.15	1376	1161.62	19.14	0.73	0.53	42.71
ENST00000380007.2	ENSG00000178015.4	2065	1850.62	0.00	0.00	0.00	0.00
ENST00000317802.8	ENSG00000178021.10	3089	2874.62	18.00	0.28	0.20	100.00
ENST00000318753.12	ENSG00000178026.12	1238	1023.62	0.00	0.00	0.00	0.00
ENST00000404045.6	ENSG00000178026.12	1417	1202.62	0.00	0.00	0.00	0.00
ENST00000446942.5	ENSG00000178026.12	1828	1613.62	0.75	0.02	0.01	3.38
ENST00000460524.5	ENSG00000178026.12	2276	2061.62	0.00	0.00	0.00	0.00
ENST00000464490.1	ENSG00000178026.12	575	361.02	0.00	0.00	0.00	0.00
ENST00000465334.1	ENSG00000178026.12	957	742.62	0.00	0.00	0.00	0.00
ENST00000491910.5	ENSG00000178026.12	2943	2728.62	36.25	0.59	0.42	96.62
ENST00000495297.5	ENSG00000178026.12	782	567.66	0.00	0.00	0.00	0.00
ENST00000315913.9	ENSG00000178028.13	1552	1337.62	0.00	0.00	0.00	0.00
ENST00000361745.10	ENSG00000178028.13	1545	1330.62	0.00	0.00	0.00	0.00
ENST00000372289.6	ENSG00000178028.13	1730	1515.62	15.73	0.46	0.33	3.45
ENST00000372290.4	ENSG00000178028.13	396	184.80	3.19	0.76	0.55	5.73
ENST00000436069.5	ENSG00000178028.13	599	384.93	0.40	0.05	0.03	0.34
ENST00000437511.5	ENSG00000178028.13	957	742.62	6.18	0.37	0.27	2.76
ENST00000440641.5	ENSG00000178028.13	909	694.62	7.08	0.45	0.33	3.39
ENST00000446292.5	ENSG00000178028.13	1066	851.62	38.78	2.01	1.46	15.12
ENST00000463950.1	ENSG00000178028.13	550	336.14	29.04	3.82	2.76	28.68
ENST00000471829.5	ENSG00000178028.13	874	659.63	0.00	0.00	0.00	0.00
ENST00000475794.5	ENSG00000178028.13	719	504.70	30.03	2.63	1.90	19.76
ENST00000483741.1	ENSG00000178028.13	582	367.99	0.00	0.00	0.00	0.00
ENST00000487922.5	ENSG00000178028.13	862	647.63	0.00	0.00	0.00	0.00
ENST00000488433.5	ENSG00000178028.13	4552	4337.62	271.56	2.77	2.00	20.78
ENST00000494092.1	ENSG00000178028.13	681	466.75	0.00	0.00	0.00	0.00
ENST00000276935.6	ENSG00000178031.16	2906	2691.62	2.43	0.04	0.03	2.87
ENST00000327883.11	ENSG00000178031.16	1864	1649.62	22.43	0.60	0.43	43.21
ENST00000380538.4	ENSG00000178031.16	686	471.74	0.00	0.00	0.00	0.00
ENST00000380545.9	ENSG00000178031.16	1562	1347.62	17.38	0.57	0.41	40.98
ENST00000380548.8	ENSG00000178031.16	8030	7815.62	0.00	0.00	0.00	0.00
ENST00000380559.7	ENSG00000178031.16	6220	6005.62	10.88	0.08	0.06	5.76
ENST00000380566.8	ENSG00000178031.16	2321	2106.62	0.00	0.00	0.00	0.00
ENST00000380570.8	ENSG00000178031.16	931	716.62	0.00	0.00	0.00	0.00
ENST00000388710.8	ENSG00000178031.16	1163	948.62	0.00	0.00	0.00	0.00
ENST00000431052.6	ENSG00000178031.16	824	609.64	1.14	0.08	0.06	5.94
ENST00000489062.2	ENSG00000178031.16	4657	4442.62	1.74	0.02	0.01	1.25
ENST00000496521.2	ENSG00000178031.16	402	190.58	0.00	0.00	0.00	0.00
ENST00000542621.5	ENSG00000178031.16	3039	2824.62	0.00	0.00	0.00	0.00
ENST00000546040.1	ENSG00000178031.16	870	655.63	0.00	0.00	0.00	0.00
ENST00000636209.1	ENSG00000178031.16	654	439.79	0.00	0.00	0.00	0.00
ENST00000368599.3	ENSG00000178033.5	9784	9569.62	37.00	0.17	0.12	100.00
ENST00000326739.8	ENSG00000178035.11	1643	1428.62	803.71	24.86	17.99	37.57
ENST00000429182.5	ENSG00000178035.11	1469	1254.62	8.63	0.30	0.22	0.46
ENST00000442157.1	ENSG00000178035.11	865	650.63	55.11	3.74	2.71	5.66
ENST00000462980.1	ENSG00000178035.11	908	693.62	112.45	7.16	5.18	10.83
ENST00000463903.1	ENSG00000178035.11	420	208.00	7.63	1.62	1.17	2.45
ENST00000466147.5	ENSG00000178035.11	691	476.73	19.04	1.76	1.28	2.67
ENST00000472328.1	ENSG00000178035.11	469	255.95	0.00	0.00	0.00	0.00
ENST00000481274.1	ENSG00000178035.11	840	625.64	49.05	3.46	2.51	5.24
ENST00000484872.1	ENSG00000178035.11	643	428.81	8.53	0.88	0.64	1.33
ENST00000485500.1	ENSG00000178035.11	852	637.63	27.81	1.93	1.39	2.91
ENST00000491610.1	ENSG00000178035.11	844	629.64	274.05	19.23	13.92	29.06
ENST00000496837.1	ENSG00000178035.11	760	545.67	15.00	1.21	0.88	1.84
ENST00000318962.8	ENSG00000178038.16	4741	4526.62	0.00	0.00	0.00	0.00
ENST00000383742.7	ENSG00000178038.16	1747	1532.62	0.00	0.00	0.00	0.00
ENST00000415953.5	ENSG00000178038.16	3471	3256.62	0.00	0.00	0.00	0.00
ENST00000423707.5	ENSG00000178038.16	4470	4255.62	6.17	0.06	0.05	23.68
ENST00000431015.5	ENSG00000178038.16	6563	6348.62	0.00	0.00	0.00	0.00
ENST00000434140.5	ENSG00000178038.16	3937	3722.62	0.00	0.00	0.00	0.00
ENST00000450172.5	ENSG00000178038.16	6593	6378.62	26.96	0.19	0.14	69.07
ENST00000473484.1	ENSG00000178038.16	564	350.07	0.00	0.00	0.00	0.00
ENST00000486301.5	ENSG00000178038.16	4431	4216.62	1.87	0.02	0.01	7.25
ENST00000498817.5	ENSG00000178038.16	1065	850.62	0.00	0.00	0.00	0.00
ENST00000355893.9	ENSG00000178053.17	2203	1988.62	39.52	0.88	0.64	19.26
ENST00000359117.9	ENSG00000178053.17	2222	2007.62	16.16	0.36	0.26	7.80
ENST00000392822.4	ENSG00000178053.17	2157	1942.62	0.00	0.00	0.00	0.00
ENST00000466246.5	ENSG00000178053.17	653	438.79	0.00	0.00	0.00	0.00
ENST00000469452.5	ENSG00000178053.17	1098	883.62	0.00	0.00	0.00	0.00
ENST00000471745.5	ENSG00000178053.17	1266	1051.62	0.00	0.00	0.00	0.00
ENST00000477042.5	ENSG00000178053.17	750	535.68	3.24	0.27	0.19	5.86
ENST00000478894.6	ENSG00000178053.17	1372	1157.62	3.75	0.14	0.10	3.14
ENST00000482628.5	ENSG00000178053.17	1050	835.62	0.00	0.00	0.00	0.00
ENST00000484955.5	ENSG00000178053.17	1247	1032.62	38.25	1.64	1.18	35.89
ENST00000487838.5	ENSG00000178053.17	473	259.89	3.71	0.63	0.46	13.83
ENST00000491767.5	ENSG00000178053.17	787	572.66	7.56	0.58	0.42	12.79
ENST00000495452.5	ENSG00000178053.17	742	527.68	0.00	0.00	0.00	0.00
ENST00000497004.5	ENSG00000178053.17	3048	2833.62	0.00	0.00	0.00	0.00
ENST00000498592.5	ENSG00000178053.17	707	492.72	0.00	0.00	0.00	0.00
ENST00000618075.4	ENSG00000178053.17	2116	1901.62	2.80	0.07	0.05	1.43
ENST00000619577.4	ENSG00000178053.17	2290	2075.62	0.00	0.00	0.00	0.00
ENST00000429665.3	ENSG00000178055.11	882	667.63	3.31	0.22	0.16	66.21
ENST00000447340.1	ENSG00000178055.11	1280	1065.62	2.69	0.11	0.08	33.79
ENST00000326912.8	ENSG00000178057.14	705	490.72	299.41	26.96	19.51	63.42
ENST00000326925.10	ENSG00000178057.14	2012	1797.62	58.76	1.44	1.05	3.40
ENST00000395458.6	ENSG00000178057.14	808	593.65	0.00	0.00	0.00	0.00
ENST00000451378.2	ENSG00000178057.14	774	559.66	8.09	0.64	0.46	1.50
ENST00000480392.1	ENSG00000178057.14	769	554.67	113.57	9.05	6.55	21.28
ENST00000496152.1	ENSG00000178057.14	826	611.64	61.17	4.42	3.20	10.40
ENST00000319974.5	ENSG00000178074.5	3728	3513.62	516.99	6.50	4.70	99.00
ENST00000491721.1	ENSG00000178074.5	1034	819.62	1.22	0.07	0.05	1.00
ENST00000358160.8	ENSG00000178075.19	4177	3962.62	34.44	0.38	0.28	21.70
ENST00000440446.2	ENSG00000178075.19	3475	3260.62	0.00	0.00	0.00	0.00
ENST00000462838.5	ENSG00000178075.19	1576	1361.62	18.95	0.61	0.45	34.76
ENST00000463760.2	ENSG00000178075.19	227	38.27	0.00	0.00	0.00	0.00
ENST00000466898.1	ENSG00000178075.19	3797	3582.62	0.00	0.00	0.00	0.00
ENST00000467895.1	ENSG00000178075.19	290	87.33	0.00	0.00	0.00	0.00
ENST00000471031.1	ENSG00000178075.19	707	492.72	0.00	0.00	0.00	0.00
ENST00000472026.5	ENSG00000178075.19	1876	1661.62	0.00	0.00	0.00	0.00
ENST00000472384.5	ENSG00000178075.19	1162	947.62	0.00	0.00	0.00	0.00
ENST00000479212.5	ENSG00000178075.19	2230	2015.62	0.00	0.00	0.00	0.00
ENST00000484714.2	ENSG00000178075.19	814	599.64	1.27	0.09	0.07	5.28
ENST00000486457.5	ENSG00000178075.19	565	351.06	1.45	0.18	0.13	10.30
ENST00000488680.1	ENSG00000178075.19	567	353.05	0.00	0.00	0.00	0.00
ENST00000491038.1	ENSG00000178075.19	740	525.69	5.89	0.49	0.36	27.96
ENST00000498183.5	ENSG00000178075.19	735	520.69	0.00	0.00	0.00	0.00
ENST00000594605.5	ENSG00000178078.11	1426	1211.62	3.01	0.11	0.08	8.10
ENST00000596242.5	ENSG00000178078.11	805	590.65	0.00	0.00	0.00	0.00
ENST00000597593.5	ENSG00000178078.11	583	368.98	7.58	0.91	0.66	67.08
ENST00000598443.5	ENSG00000178078.11	568	354.05	0.00	0.00	0.00	0.00
ENST00000599736.5	ENSG00000178078.11	2043	1828.62	5.16	0.12	0.09	9.22
ENST00000600324.5	ENSG00000178078.11	1508	1293.62	0.00	0.00	0.00	0.00
ENST00000601179.1	ENSG00000178078.11	686	471.74	2.25	0.21	0.15	15.60
ENST00000601482.1	ENSG00000178078.11	837	622.64	0.00	0.00	0.00	0.00
ENST00000601956.5	ENSG00000178078.11	409	197.34	0.00	0.00	0.00	0.00
ENST00000602007.5	ENSG00000178078.11	818	603.64	0.00	0.00	0.00	0.00
ENST00000563895.1	ENSG00000178081.12	440	227.49	0.00	0.00	0.00	0.00
ENST00000565158.5	ENSG00000178081.12	593	378.95	0.00	0.00	0.00	0.00
ENST00000566138.5	ENSG00000178081.12	533	319.25	1.05	0.14	0.10	100.00
ENST00000568274.5	ENSG00000178081.12	559	345.09	0.00	0.00	0.00	0.00
ENST00000568486.5	ENSG00000178081.12	1158	943.62	0.00	0.00	0.00	0.00
ENST00000580812.1	ENSG00000178082.6	1049	834.62	67.05	3.55	2.57	100.00
ENST00000318351.1	ENSG00000178084.1	1697	1482.62	0.00	0.00	0.00	0.00
ENST00000585580.3	ENSG00000178093.13	1467	1252.62	3.00	0.11	0.08	100.00
ENST00000587522.3	ENSG00000178093.13	1519	1304.62	0.00	0.00	0.00	0.00
ENST00000602623.1	ENSG00000178093.13	878	663.63	0.00	0.00	0.00	0.00
ENST00000369150.1	ENSG00000178096.8	811	596.65	119.30	8.83	6.39	39.06
ENST00000369152.5	ENSG00000178096.8	859	644.63	192.85	13.22	9.56	58.44
ENST00000369153.2	ENSG00000178096.8	1096	881.62	2.68	0.13	0.10	0.59
ENST00000476344.1	ENSG00000178096.8	743	528.68	5.18	0.43	0.31	1.91
ENST00000313431.13	ENSG00000178104.19	5676	5461.62	1060.27	8.58	6.21	11.53
ENST00000369347.8	ENSG00000178104.19	1137	922.62	19.25	0.92	0.67	1.24
ENST00000369349.7	ENSG00000178104.19	4677	4462.62	0.00	0.00	0.00	0.00
ENST00000369351.7	ENSG00000178104.19	4922	4707.62	41.02	0.38	0.28	0.52
ENST00000369354.7	ENSG00000178104.19	8262	8047.62	0.00	0.00	0.00	0.00
ENST00000369356.8	ENSG00000178104.19	8307	8092.62	147.03	0.80	0.58	1.08
ENST00000460027.1	ENSG00000178104.19	368	158.10	0.00	0.00	0.00	0.00
ENST00000464103.5	ENSG00000178104.19	1055	840.62	0.00	0.00	0.00	0.00
ENST00000464924.1	ENSG00000178104.19	840	625.64	25.96	1.83	1.33	2.46
ENST00000467859.3	ENSG00000178104.19	1396	1181.62	157.42	5.89	4.26	7.91
ENST00000469668.2	ENSG00000178104.19	735	520.69	3.31	0.28	0.20	0.38
ENST00000477941.2	ENSG00000178104.19	586	371.97	27.86	3.31	2.39	4.45
ENST00000479369.6	ENSG00000178104.19	2548	2333.62	11.40	0.22	0.16	0.29
ENST00000479408.6	ENSG00000178104.19	2746	2531.62	963.56	16.82	12.17	22.61
ENST00000481227.6	ENSG00000178104.19	802	587.65	0.00	0.00	0.00	0.00
ENST00000491426.3	ENSG00000178104.19	670	455.76	0.00	0.00	0.00	0.00
ENST00000494734.1	ENSG00000178104.19	305	100.35	0.00	0.00	0.00	0.00
ENST00000496263.6	ENSG00000178104.19	687	472.74	183.68	17.17	12.42	23.08
ENST00000524974.5	ENSG00000178104.19	8305	8090.62	83.98	0.46	0.33	0.62
ENST00000525630.5	ENSG00000178104.19	825	610.64	0.00	0.00	0.00	0.00
ENST00000526182.1	ENSG00000178104.19	277	76.38	0.00	0.00	0.00	0.00
ENST00000526445.1	ENSG00000178104.19	704	489.72	0.18	0.02	0.01	0.02
ENST00000526664.5	ENSG00000178104.19	546	332.17	0.00	0.00	0.00	0.00
ENST00000527901.1	ENSG00000178104.19	561	347.08	1.06	0.13	0.10	0.18
ENST00000528060.1	ENSG00000178104.19	625	410.85	0.00	0.00	0.00	0.00
ENST00000528129.5	ENSG00000178104.19	597	382.93	0.00	0.00	0.00	0.00
ENST00000529945.2	ENSG00000178104.19	8824	8609.62	64.38	0.33	0.24	0.44
ENST00000530062.5	ENSG00000178104.19	1076	861.62	8.56	0.44	0.32	0.59
ENST00000530130.2	ENSG00000178104.19	927	712.62	26.46	1.64	1.19	2.21
ENST00000530472.5	ENSG00000178104.19	1690	1475.62	3.64	0.11	0.08	0.15
ENST00000533259.1	ENSG00000178104.19	578	364.00	0.00	0.00	0.00	0.00
ENST00000533768.5	ENSG00000178104.19	635	420.83	4.69	0.49	0.36	0.66
ENST00000533845.1	ENSG00000178104.19	376	165.68	0.00	0.00	0.00	0.00
ENST00000534367.1	ENSG00000178104.19	578	364.00	38.68	4.69	3.40	6.31
ENST00000534466.1	ENSG00000178104.19	565	351.06	0.00	0.00	0.00	0.00
ENST00000534536.5	ENSG00000178104.19	647	432.80	56.89	5.81	4.20	7.81
ENST00000585156.5	ENSG00000178104.19	8439	8224.62	0.00	0.00	0.00	0.00
ENST00000610852.1	ENSG00000178104.19	576	362.01	0.00	0.00	0.00	0.00
ENST00000612094.1	ENSG00000178104.19	3451	3236.62	15.08	0.21	0.15	0.28
ENST00000613995.4	ENSG00000178104.19	569	355.04	0.00	0.00	0.00	0.00
ENST00000616206.4	ENSG00000178104.19	874	659.63	4.65	0.31	0.23	0.42
ENST00000617031.4	ENSG00000178104.19	1542	1327.62	33.58	1.12	0.81	1.50
ENST00000617248.4	ENSG00000178104.19	572	358.03	0.00	0.00	0.00	0.00
ENST00000617454.4	ENSG00000178104.19	582	367.99	0.00	0.00	0.00	0.00
ENST00000617527.4	ENSG00000178104.19	911	696.62	0.00	0.00	0.00	0.00
ENST00000618462.4	ENSG00000178104.19	8150	7935.62	122.34	0.68	0.49	0.92
ENST00000618504.4	ENSG00000178104.19	567	353.05	8.30	1.04	0.75	1.40
ENST00000619981.4	ENSG00000178104.19	685	470.74	7.60	0.71	0.52	0.96
ENST00000620605.4	ENSG00000178104.19	823	608.64	0.00	0.00	0.00	0.00
ENST00000621371.4	ENSG00000178104.19	819	604.64	0.00	0.00	0.00	0.00
ENST00000322536.7	ENSG00000178105.9	3264	3049.62	1794.95	26.00	18.82	85.79
ENST00000524979.1	ENSG00000178105.9	794	579.65	0.00	0.00	0.00	0.00
ENST00000526794.1	ENSG00000178105.9	6707	6492.62	6.94	0.05	0.03	0.16
ENST00000530116.1	ENSG00000178105.9	435	222.61	0.00	0.00	0.00	0.00
ENST00000533198.1	ENSG00000178105.9	372	161.89	15.04	4.10	2.97	13.54
ENST00000534221.1	ENSG00000178105.9	870	655.63	0.00	0.00	0.00	0.00
ENST00000534439.5	ENSG00000178105.9	438	225.54	0.00	0.00	0.00	0.00
ENST00000534774.1	ENSG00000178105.9	518	304.37	1.07	0.15	0.11	0.51
ENST00000320322.2	ENSG00000178107.2	358	148.69	0.00	0.00	0.00	0.00
ENST00000562783.1	ENSG00000178115.11	1899	1684.62	471.33	12.36	8.95	87.99
ENST00000565941.1	ENSG00000178115.11	652	437.79	16.72	1.69	1.22	12.01
ENST00000324682.5	ENSG00000178125.14	1084	869.62	2.76	0.14	0.10	35.30
ENST00000517834.5	ENSG00000178125.14	610	395.89	0.00	0.00	0.00	0.00
ENST00000518588.2	ENSG00000178125.14	426	213.83	1.24	0.26	0.19	64.70
ENST00000519919.5	ENSG00000178125.14	429	216.76	0.00	0.00	0.00	0.00
ENST00000519987.5	ENSG00000178125.14	465	252.01	0.00	0.00	0.00	0.00
ENST00000520633.1	ENSG00000178125.14	400	188.65	0.00	0.00	0.00	0.00
ENST00000521040.5	ENSG00000178125.14	499	285.55	0.00	0.00	0.00	0.00
ENST00000521410.5	ENSG00000178125.14	491	277.65	0.00	0.00	0.00	0.00
ENST00000521581.5	ENSG00000178125.14	470	256.93	0.00	0.00	0.00	0.00
ENST00000521998.5	ENSG00000178125.14	369	159.05	0.00	0.00	0.00	0.00
ENST00000522331.5	ENSG00000178125.14	531	317.27	0.00	0.00	0.00	0.00
ENST00000522909.5	ENSG00000178125.14	1282	1067.62	0.00	0.00	0.00	0.00
ENST00000523545.1	ENSG00000178125.14	462	249.06	0.00	0.00	0.00	0.00
ENST00000318388.10	ENSG00000178127.12	930	715.62	136.01	8.40	6.08	30.32
ENST00000400033.1	ENSG00000178127.12	942	727.62	0.00	0.00	0.00	0.00
ENST00000465096.5	ENSG00000178127.12	643	428.81	164.29	16.93	12.25	61.12
ENST00000474350.5	ENSG00000178127.12	632	417.84	22.42	2.37	1.72	8.56
ENST00000474740.1	ENSG00000178127.12	264	65.79	0.00	0.00	0.00	0.00
ENST00000483511.1	ENSG00000178127.12	335	127.34	0.00	0.00	0.00	0.00
ENST00000497577.2	ENSG00000178127.12	868	653.63	0.00	0.00	0.00	0.00
ENST00000577703.1	ENSG00000178127.12	854	639.63	0.00	0.00	0.00	0.00
ENST00000583375.5	ENSG00000178127.12	211	27.98	0.00	0.00	0.00	0.00
ENST00000426869.3	ENSG00000178130.9	682	467.75	0.00	0.00	0.00	0.00
ENST00000613377.1	ENSG00000178130.9	216	31.07	0.00	0.00	0.00	0.00
ENST00000328462.7	ENSG00000178146.9	1570	1355.62	382.96	12.48	9.03	100.00
ENST00000313778.9	ENSG00000178149.16	1968	1753.62	0.00	0.00	0.00	0.00
ENST00000341949.8	ENSG00000178149.16	1739	1524.62	0.00	0.00	0.00	0.00
ENST00000420952.2	ENSG00000178149.16	881	666.63	37.55	2.49	1.80	21.52
ENST00000438585.5	ENSG00000178149.16	654	439.79	14.18	1.42	1.03	12.32
ENST00000440857.5	ENSG00000178149.16	2014	1799.62	7.92	0.19	0.14	1.68
ENST00000441576.6	ENSG00000178149.16	1706	1491.62	0.00	0.00	0.00	0.00
ENST00000460505.5	ENSG00000178149.16	1886	1671.62	39.04	1.03	0.75	8.92
ENST00000467457.5	ENSG00000178149.16	1591	1376.62	56.13	1.80	1.30	15.58
ENST00000472331.5	ENSG00000178149.16	1043	828.62	10.69	0.57	0.41	4.93
ENST00000481001.5	ENSG00000178149.16	685	470.74	7.79	0.73	0.53	6.32
ENST00000484831.5	ENSG00000178149.16	1727	1512.62	60.53	1.77	1.28	15.29
ENST00000492585.1	ENSG00000178149.16	561	347.08	0.00	0.00	0.00	0.00
ENST00000496568.1	ENSG00000178149.16	839	624.64	0.00	0.00	0.00	0.00
ENST00000498498.5	ENSG00000178149.16	1102	887.62	0.00	0.00	0.00	0.00
ENST00000498794.1	ENSG00000178149.16	2987	2772.62	97.53	1.55	1.12	13.44
ENST00000315849.5	ENSG00000178150.8	2206	1991.62	0.00	0.00	0.00	0.00
ENST00000594024.5	ENSG00000178150.8	569	355.04	0.00	0.00	0.00	0.00
ENST00000595408.5	ENSG00000178150.8	634	419.83	3.98	0.42	0.30	65.24
ENST00000595607.5	ENSG00000178150.8	2478	2263.62	0.00	0.00	0.00	0.00
ENST00000597695.1	ENSG00000178150.8	2105	1890.62	6.79	0.16	0.11	24.71
ENST00000598898.1	ENSG00000178150.8	352	143.08	0.00	0.00	0.00	0.00
ENST00000600687.5	ENSG00000178150.8	1742	1527.62	2.23	0.06	0.05	10.06
ENST00000601320.1	ENSG00000178150.8	457	244.15	0.00	0.00	0.00	0.00
ENST00000413041.5	ENSG00000178162.8	594	379.94	0.00	0.00	0.00	0.00
ENST00000415406.1	ENSG00000178162.8	545	331.17	0.00	0.00	0.00	0.00
ENST00000423905.5	ENSG00000178162.8	555	341.11	0.00	0.00	0.00	0.00
ENST00000424873.5	ENSG00000178162.8	2070	1855.62	2.00	0.05	0.03	40.43
ENST00000430785.1	ENSG00000178162.8	3992	3777.62	6.00	0.07	0.05	59.57
ENST00000433703.5	ENSG00000178162.8	603	388.91	0.00	0.00	0.00	0.00
ENST00000438056.1	ENSG00000178162.8	564	350.07	0.00	0.00	0.00	0.00
ENST00000449066.5	ENSG00000178162.8	409	197.34	0.00	0.00	0.00	0.00
ENST00000326756.3	ENSG00000178163.7	6894	6679.62	800.89	5.30	3.83	62.60
ENST00000500268.6	ENSG00000178163.7	4145	3930.62	30.99	0.35	0.25	4.12
ENST00000503068.1	ENSG00000178163.7	4196	3981.62	0.00	0.00	0.00	0.00
ENST00000507515.1	ENSG00000178163.7	527	313.30	17.11	2.41	1.75	28.52
ENST00000515072.1	ENSG00000178163.7	2623	2408.62	22.01	0.40	0.29	4.77
ENST00000321420.4	ENSG00000178171.10	3273	3058.62	0.00	0.00	0.00	0.00
ENST00000423981.1	ENSG00000178171.10	6172	5957.62	0.00	0.00	0.00	0.00
ENST00000431758.1	ENSG00000178171.10	599	384.93	0.00	0.00	0.00	0.00
ENST00000458606.5	ENSG00000178171.10	651	436.80	0.00	0.00	0.00	0.00
ENST00000325630.2	ENSG00000178172.6	686	471.74	0.00	0.00	0.00	0.00
ENST00000514389.5	ENSG00000178172.6	300	95.97	0.00	0.00	0.00	0.00
ENST00000621437.4	ENSG00000178172.6	605	390.91	3.00	0.34	0.25	100.00
ENST00000318442.5	ENSG00000178175.11	3830	3615.62	30.00	0.37	0.27	100.00
ENST00000414109.2	ENSG00000178175.11	494	280.61	0.00	0.00	0.00	0.00
ENST00000514477.5	ENSG00000178175.11	549	335.15	0.00	0.00	0.00	0.00
ENST00000326877.8	ENSG00000178177.15	5604	5389.62	56.79	0.47	0.34	11.41
ENST00000382224.5	ENSG00000178177.15	4984	4769.62	0.00	0.00	0.00	0.00
ENST00000382226.5	ENSG00000178177.15	5009	4794.62	119.89	1.10	0.80	27.07
ENST00000510121.5	ENSG00000178177.15	486	272.71	0.00	0.00	0.00	0.00
ENST00000510451.5	ENSG00000178177.15	1013	798.62	7.26	0.40	0.29	9.84
ENST00000512376.2	ENSG00000178177.15	500	286.54	0.00	0.00	0.00	0.00
ENST00000635767.1	ENSG00000178177.15	10430	10215.62	487.64	2.11	1.53	51.68
ENST00000637787.1	ENSG00000178177.15	9431	9216.62	0.00	0.00	0.00	0.00
ENST00000353265.7	ENSG00000178184.15	3868	3653.62	110.45	1.34	0.97	67.58
ENST00000463384.1	ENSG00000178184.15	522	308.34	0.00	0.00	0.00	0.00
ENST00000470488.2	ENSG00000178184.15	596	381.94	5.54	0.64	0.46	32.42
ENST00000320129.7	ENSG00000178187.7	2332	2117.62	0.00	0.00	0.00	0.00
ENST00000519564.1	ENSG00000178187.7	2142	1927.62	3.96	0.09	0.07	96.02
ENST00000522827.1	ENSG00000178187.7	629	414.84	0.04	0.00	0.00	3.98
ENST00000322610.12	ENSG00000178188.14	3095	2880.62	0.00	0.00	0.00	0.00
ENST00000337120.9	ENSG00000178188.14	6043	5828.62	111.12	0.84	0.61	8.39
ENST00000359285.9	ENSG00000178188.14	3033	2818.62	106.40	1.67	1.21	16.61
ENST00000395532.8	ENSG00000178188.14	2529	2314.62	76.67	1.46	1.06	14.57
ENST00000538342.5	ENSG00000178188.14	1532	1317.62	12.93	0.43	0.31	4.32
ENST00000545570.5	ENSG00000178188.14	1488	1273.62	0.00	0.00	0.00	0.00
ENST00000561629.1	ENSG00000178188.14	613	398.88	15.44	1.71	1.24	17.03
ENST00000563591.5	ENSG00000178188.14	588	373.96	0.00	0.00	0.00	0.00
ENST00000563674.1	ENSG00000178188.14	719	504.70	3.75	0.33	0.24	3.27
ENST00000566176.5	ENSG00000178188.14	546	332.17	0.00	0.00	0.00	0.00
ENST00000566209.1	ENSG00000178188.14	533	319.25	0.00	0.00	0.00	0.00
ENST00000567536.5	ENSG00000178188.14	484	270.73	0.00	0.00	0.00	0.00
ENST00000568868.1	ENSG00000178188.14	342	133.79	10.04	3.32	2.40	33.03
ENST00000569471.1	ENSG00000178188.14	791	576.65	3.65	0.28	0.20	2.78
ENST00000569651.1	ENSG00000178188.14	821	606.64	0.00	0.00	0.00	0.00
ENST00000618521.4	ENSG00000178188.14	2935	2720.62	0.00	0.00	0.00	0.00
ENST00000433521.2	ENSG00000178193.5	806	591.65	0.00	0.00	0.00	0.00
ENST00000409806.7	ENSG00000178199.13	5791	5576.62	7.00	0.06	0.04	100.00
ENST00000409948.1	ENSG00000178199.13	753	538.68	0.00	0.00	0.00	0.00
ENST00000458251.1	ENSG00000178199.13	810	595.65	0.00	0.00	0.00	0.00
ENST00000462655.1	ENSG00000178199.13	803	588.65	0.00	0.00	0.00	0.00
ENST00000498662.1	ENSG00000178199.13	1335	1120.62	0.00	0.00	0.00	0.00
ENST00000321039.4	ENSG00000178201.4	2353	2138.62	188.91	3.90	2.82	100.00
ENST00000323468.9	ENSG00000178202.12	4312	4097.62	609.64	6.57	4.76	7.74
ENST00000434945.6	ENSG00000178202.12	4374	4159.62	107.41	1.14	0.83	1.34
ENST00000524787.1	ENSG00000178202.12	573	359.03	0.00	0.00	0.00	0.00
ENST00000530318.1	ENSG00000178202.12	568	354.05	23.16	2.89	2.09	3.40
ENST00000530529.5	ENSG00000178202.12	3241	3026.62	5.53	0.08	0.06	0.09
ENST00000532730.1	ENSG00000178202.12	589	374.96	630.27	74.26	53.74	87.42
ENST00000322810.8	ENSG00000178209.14	15249	15034.62	487.07	1.43	1.04	4.98
ENST00000345136.7	ENSG00000178209.14	14803	14588.62	99.05	0.30	0.22	1.04
ENST00000354589.7	ENSG00000178209.14	14736	14521.62	319.11	0.97	0.70	3.38
ENST00000354958.6	ENSG00000178209.14	14751	14536.62	1138.75	3.46	2.50	12.04
ENST00000356346.7	ENSG00000178209.14	14683	14468.62	0.00	0.00	0.00	0.00
ENST00000357649.6	ENSG00000178209.14	14689	14474.62	320.75	0.98	0.71	3.41
ENST00000398774.6	ENSG00000178209.14	14646	14431.62	0.00	0.00	0.00	0.00
ENST00000436759.6	ENSG00000178209.14	14787	14572.62	2713.83	8.23	5.95	28.62
ENST00000526416.5	ENSG00000178209.14	583	368.98	99.64	11.93	8.63	41.50
ENST00000527096.5	ENSG00000178209.14	13713	13498.62	165.73	0.54	0.39	1.89
ENST00000527303.1	ENSG00000178209.14	598	383.93	1.12	0.13	0.09	0.45
ENST00000527816.5	ENSG00000178209.14	583	368.98	6.11	0.73	0.53	2.55
ENST00000528025.5	ENSG00000178209.14	2115	1900.62	1.82	0.04	0.03	0.15
ENST00000528131.1	ENSG00000178209.14	564	350.07	0.00	0.00	0.00	0.00
ENST00000532346.1	ENSG00000178209.14	316	110.12	0.00	0.00	0.00	0.00
ENST00000313455.5	ENSG00000178217.13	2889	2674.62	0.00	0.00	0.00	0.00
ENST00000339284.6	ENSG00000178217.13	3983	3768.62	0.00	0.00	0.00	0.00
ENST00000372150.7	ENSG00000178217.13	2896	2681.62	0.00	0.00	0.00	0.00
ENST00000481537.1	ENSG00000178217.13	2626	2411.62	1.00	0.02	0.01	100.00
ENST00000333673.5	ENSG00000178222.12	1019	804.62	0.00	0.00	0.00	0.00
ENST00000382968.9	ENSG00000178222.12	2335	2120.62	0.00	0.00	0.00	0.00
ENST00000433731.6	ENSG00000178222.12	1074	859.62	0.00	0.00	0.00	0.00
ENST00000454487.6	ENSG00000178222.12	631	416.84	0.00	0.00	0.00	0.00
ENST00000503206.5	ENSG00000178222.12	470	256.93	0.00	0.00	0.00	0.00
ENST00000505693.5	ENSG00000178222.12	978	763.62	0.00	0.00	0.00	0.00
ENST00000505730.1	ENSG00000178222.12	488	274.68	0.00	0.00	0.00	0.00
ENST00000506730.5	ENSG00000178222.12	753	538.68	0.00	0.00	0.00	0.00
ENST00000508428.5	ENSG00000178222.12	804	589.65	0.00	0.00	0.00	0.00
ENST00000508633.5	ENSG00000178222.12	368	158.10	0.00	0.00	0.00	0.00
ENST00000510715.5	ENSG00000178222.12	934	719.62	0.00	0.00	0.00	0.00
ENST00000511620.5	ENSG00000178222.12	926	711.62	0.00	0.00	0.00	0.00
ENST00000512552.1	ENSG00000178222.12	522	308.34	0.00	0.00	0.00	0.00
ENST00000514024.5	ENSG00000178222.12	528	314.29	0.00	0.00	0.00	0.00
ENST00000514757.5	ENSG00000178222.12	991	776.62	0.00	0.00	0.00	0.00
ENST00000268281.8	ENSG00000178226.10	2840	2625.62	0.00	0.00	0.00	0.00
ENST00000418068.6	ENSG00000178226.10	2446	2231.62	0.00	0.00	0.00	0.00
ENST00000561897.1	ENSG00000178226.10	484	270.73	0.00	0.00	0.00	0.00
ENST00000562368.5	ENSG00000178226.10	2778	2563.62	0.00	0.00	0.00	0.00
ENST00000562390.1	ENSG00000178226.10	545	331.17	0.00	0.00	0.00	0.00
ENST00000563693.1	ENSG00000178226.10	783	568.66	0.00	0.00	0.00	0.00
ENST00000569305.1	ENSG00000178226.10	2723	2508.62	1.15	0.02	0.01	3.60
ENST00000569614.1	ENSG00000178226.10	589	374.96	0.00	0.00	0.00	0.00
ENST00000571878.1	ENSG00000178226.10	528	314.29	3.85	0.54	0.39	96.40
ENST00000321545.4	ENSG00000178229.7	3659	3444.62	145.00	1.86	1.35	100.00
ENST00000438774.2	ENSG00000178233.17	1140	925.62	2.08	0.10	0.07	91.32
ENST00000451188.6	ENSG00000178233.17	4895	4680.62	1.00	0.01	0.01	8.68
ENST00000415421.5	ENSG00000178234.12	2555	2340.62	0.00	0.00	0.00	0.00
ENST00000419245.5	ENSG00000178234.12	716	501.71	1.26	0.11	0.08	0.40
ENST00000422997.6	ENSG00000178234.12	2371	2156.62	95.50	1.96	1.42	7.03
ENST00000423337.5	ENSG00000178234.12	580	366.00	0.00	0.00	0.00	0.00
ENST00000430044.6	ENSG00000178234.12	2727	2512.62	1091.08	19.19	13.88	68.93
ENST00000431668.1	ENSG00000178234.12	626	411.85	0.00	0.00	0.00	0.00
ENST00000431940.1	ENSG00000178234.12	600	385.92	10.89	1.25	0.90	4.48
ENST00000434507.5	ENSG00000178234.12	2747	2532.62	34.43	0.60	0.43	2.16
ENST00000446096.5	ENSG00000178234.12	521	307.35	0.00	0.00	0.00	0.00
ENST00000447778.5	ENSG00000178234.12	1231	1016.62	42.04	1.83	1.32	6.56
ENST00000447796.1	ENSG00000178234.12	717	502.71	9.31	0.82	0.59	2.94
ENST00000482812.1	ENSG00000178234.12	580	366.00	0.00	0.00	0.00	0.00
ENST00000491061.1	ENSG00000178234.12	3863	3648.62	172.29	2.09	1.51	7.50
ENST00000377084.3	ENSG00000178235.7	5189	4974.62	0.00	0.00	0.00	0.00
ENST00000623103.1	ENSG00000178243.4	1924	1709.62	0.00	0.00	0.00	0.00
ENST00000320372.9	ENSG00000178248.11	1578	1363.62	20.00	0.65	0.47	100.00
ENST00000395474.7	ENSG00000178252.17	4401	4186.62	0.00	0.00	0.00	0.00
ENST00000415265.6	ENSG00000178252.17	1883	1668.62	0.87	0.02	0.02	0.08
ENST00000419837.1	ENSG00000178252.17	538	324.22	27.25	3.71	2.69	13.64
ENST00000420783.7	ENSG00000178252.17	3656	3441.62	0.57	0.01	0.01	0.03
ENST00000429900.6	ENSG00000178252.17	563	349.07	0.00	0.00	0.00	0.00
ENST00000438660.5	ENSG00000178252.17	852	637.63	0.00	0.00	0.00	0.00
ENST00000448293.5	ENSG00000178252.17	3377	3162.62	0.00	0.00	0.00	0.00
ENST00000452875.5	ENSG00000178252.17	3916	3701.62	7.52	0.09	0.06	0.33
ENST00000461687.1	ENSG00000178252.17	555	341.11	0.00	0.00	0.00	0.00
ENST00000462064.5	ENSG00000178252.17	589	374.96	0.00	0.00	0.00	0.00
ENST00000471162.5	ENSG00000178252.17	3565	3350.62	140.68	1.86	1.34	6.82
ENST00000472878.5	ENSG00000178252.17	556	342.11	0.00	0.00	0.00	0.00
ENST00000473238.6	ENSG00000178252.17	568	354.05	1.59	0.20	0.14	0.73
ENST00000488572.6	ENSG00000178252.17	610	395.89	0.00	0.00	0.00	0.00
ENST00000489427.1	ENSG00000178252.17	564	350.07	8.87	1.12	0.81	4.11
ENST00000489684.2	ENSG00000178252.17	1155	940.62	0.00	0.00	0.00	0.00
ENST00000491365.1	ENSG00000178252.17	491	277.65	1.00	0.16	0.12	0.58
ENST00000492780.1	ENSG00000178252.17	537	323.23	11.47	1.57	1.13	5.76
ENST00000498023.1	ENSG00000178252.17	626	411.85	34.47	3.70	2.68	13.59
ENST00000608424.5	ENSG00000178252.17	4070	3855.62	261.42	3.00	2.17	11.01
ENST00000610967.4	ENSG00000178252.17	4259	4044.62	0.00	0.00	0.00	0.00
ENST00000615452.1	ENSG00000178252.17	1949	1734.62	462.92	11.79	8.53	43.32
ENST00000627177.1	ENSG00000178252.17	207	25.60	0.00	0.00	0.00	0.00
ENST00000327157.3	ENSG00000178257.3	424	211.89	0.00	0.00	0.00	0.00
ENST00000312693.3	ENSG00000178279.3	626	411.85	0.00	0.00	0.00	0.00
ENST00000560751.1	ENSG00000178279.3	1786	1571.62	0.00	0.00	0.00	0.00
ENST00000326558.9	ENSG00000178287.17	612	397.89	0.00	0.00	0.00	0.00
ENST00000326625.5	ENSG00000178287.17	445	232.38	0.00	0.00	0.00	0.00
ENST00000351436.8	ENSG00000178287.17	534	320.25	0.00	0.00	0.00	0.00
ENST00000400125.6	ENSG00000178287.17	806	591.65	0.00	0.00	0.00	0.00
ENST00000434307.6	ENSG00000178287.17	777	562.66	0.00	0.00	0.00	0.00
ENST00000454911.6	ENSG00000178287.17	521	307.35	0.00	0.00	0.00	0.00
ENST00000525884.1	ENSG00000178287.17	552	338.13	0.00	0.00	0.00	0.00
ENST00000528033.3	ENSG00000178287.17	407	195.41	0.00	0.00	0.00	0.00
ENST00000317402.11	ENSG00000178295.14	9854	9639.62	176.54	0.81	0.59	4.51
ENST00000381254.6	ENSG00000178295.14	6367	6152.62	695.90	5.00	3.62	27.86
ENST00000524465.5	ENSG00000178295.14	593	378.95	0.00	0.00	0.00	0.00
ENST00000528873.2	ENSG00000178295.14	871	656.63	86.10	5.79	4.19	32.30
ENST00000532257.1	ENSG00000178295.14	498	284.57	2.83	0.44	0.32	2.45
ENST00000534451.2	ENSG00000178295.14	457	244.15	25.00	4.52	3.27	25.22
ENST00000534669.1	ENSG00000178295.14	435	222.61	4.63	0.92	0.67	5.12
ENST00000614478.1	ENSG00000178295.14	1864	1649.62	17.00	0.46	0.33	2.54
ENST00000332578.7	ENSG00000178297.12	3331	3116.62	9.22	0.13	0.09	3.37
ENST00000395264.3	ENSG00000178297.12	1773	1558.62	13.41	0.38	0.28	9.80
ENST00000587863.1	ENSG00000178297.12	592	377.95	25.41	2.97	2.15	76.57
ENST00000592650.1	ENSG00000178297.12	406	194.44	0.00	0.00	0.00	0.00
ENST00000613480.1	ENSG00000178297.12	2568	2353.62	21.20	0.40	0.29	10.26
ENST00000313578.3	ENSG00000178301.3	2152	1937.62	121.39	2.77	2.00	85.36
ENST00000528638.1	ENSG00000178301.3	1202	987.62	10.61	0.47	0.34	14.64
ENST00000317635.5	ENSG00000178307.9	2095	1880.62	21.11	0.50	0.36	5.92
ENST00000577419.5	ENSG00000178307.9	1246	1031.62	183.89	7.88	5.70	94.08
ENST00000583264.1	ENSG00000178307.9	819	604.64	0.00	0.00	0.00	0.00
ENST00000583929.1	ENSG00000178307.9	827	612.64	0.00	0.00	0.00	0.00
ENST00000584432.5	ENSG00000178307.9	1648	1433.62	0.00	0.00	0.00	0.00
ENST00000584732.1	ENSG00000178307.9	967	752.62	0.00	0.00	0.00	0.00
ENST00000322434.7	ENSG00000178338.10	2802	2587.62	357.18	6.10	4.41	19.84
ENST00000520377.1	ENSG00000178338.10	763	548.67	305.94	24.64	17.83	80.16
ENST00000522624.1	ENSG00000178338.10	986	771.62	0.00	0.00	0.00	0.00
ENST00000522714.1	ENSG00000178338.10	1280	1065.62	0.00	0.00	0.00	0.00
ENST00000316249.3	ENSG00000178342.4	1401	1186.62	0.00	0.00	0.00	0.00
ENST00000590307.1	ENSG00000178342.4	1538	1323.62	0.00	0.00	0.00	0.00
ENST00000319234.4	ENSG00000178343.4	1971	1756.62	0.00	0.00	0.00	0.00
ENST00000317834.4	ENSG00000178358.4	1070	855.62	2.00	0.10	0.07	100.00
ENST00000315238.2	ENSG00000178363.4	2763	2548.62	0.00	0.00	0.00	0.00
ENST00000380332.4	ENSG00000178372.7	859	644.63	0.00	0.00	0.00	0.00
ENST00000316495.7	ENSG00000178381.11	860	645.63	54.57	3.73	2.70	32.60
ENST00000397083.5	ENSG00000178381.11	852	637.63	12.99	0.90	0.65	7.86
ENST00000401903.5	ENSG00000178381.11	968	753.62	15.09	0.88	0.64	7.72
ENST00000471448.1	ENSG00000178381.11	542	328.19	31.21	4.20	3.04	36.68
ENST00000478137.1	ENSG00000178381.11	557	343.10	0.00	0.00	0.00	0.00
ENST00000484977.1	ENSG00000178381.11	1084	869.62	34.14	1.73	1.26	15.14
ENST00000574135.1	ENSG00000178381.11	433	220.66	0.00	0.00	0.00	0.00
ENST00000343987.2	ENSG00000178385.14	1262	1047.62	27.75	1.17	0.85	28.83
ENST00000427836.7	ENSG00000178385.14	9807	9592.62	430.71	1.98	1.44	48.87
ENST00000447645.5	ENSG00000178385.14	1915	1700.62	1.56	0.04	0.03	1.00
ENST00000457206.1	ENSG00000178385.14	3689	3474.62	67.98	0.86	0.63	21.30
ENST00000434772.7	ENSG00000178386.12	2418	2203.62	45.08	0.90	0.65	16.99
ENST00000585552.5	ENSG00000178386.12	541	327.20	22.28	3.01	2.18	56.55
ENST00000588518.1	ENSG00000178386.12	558	344.10	0.00	0.00	0.00	0.00
ENST00000591850.1	ENSG00000178386.12	850	635.63	17.80	1.24	0.90	23.26
ENST00000593088.5	ENSG00000178386.12	895	680.62	2.63	0.17	0.12	3.21
ENST00000323865.4	ENSG00000178394.4	1778	1563.62	0.00	0.00	0.00	0.00
ENST00000506598.1	ENSG00000178394.4	553	339.13	0.00	0.00	0.00	0.00
ENST00000366875.4	ENSG00000178395.6	2054	1839.62	0.00	0.00	0.00	0.00
ENST00000313324.8	ENSG00000178397.12	2214	1999.62	2.56	0.06	0.04	0.06
ENST00000524898.1	ENSG00000178397.12	502	288.52	0.00	0.00	0.00	0.00
ENST00000530143.1	ENSG00000178397.12	558	344.10	0.00	0.00	0.00	0.00
ENST00000533877.1	ENSG00000178397.12	579	365.00	0.00	0.00	0.00	0.00
ENST00000578372.1	ENSG00000178397.12	207	25.60	0.00	0.00	0.00	0.00
ENST00000616824.1	ENSG00000178397.12	2211	1996.62	4540.44	100.47	72.71	99.94
ENST00000395069.3	ENSG00000178401.14	2059	1844.62	37.84	0.91	0.66	33.47
ENST00000549441.6	ENSG00000178401.14	4412	4197.62	71.07	0.75	0.54	27.62
ENST00000551153.1	ENSG00000178401.14	490	276.66	2.08	0.33	0.24	12.29
ENST00000552651.2	ENSG00000178401.14	458	245.13	4.00	0.72	0.52	26.62
ENST00000313341.3	ENSG00000178403.3	2287	2072.62	2174.00	46.34	33.54	100.00
ENST00000322630.2	ENSG00000178404.9	2090	1875.62	0.00	0.00	0.00	0.00
ENST00000586713.5	ENSG00000178404.9	711	496.71	1.01	0.09	0.06	1.45
ENST00000587052.1	ENSG00000178404.9	564	350.07	0.00	0.00	0.00	0.00
ENST00000590267.5	ENSG00000178404.9	582	367.99	4.16	0.50	0.36	8.09
ENST00000619342.1	ENSG00000178404.9	1866	1651.62	208.84	5.59	4.04	90.46
ENST00000369042.5	ENSG00000178409.13	6200	5985.62	185.00	1.37	0.99	100.00
ENST00000429433.3	ENSG00000178409.13	6654	6439.62	0.00	0.00	0.00	0.00
ENST00000317008.4	ENSG00000178412.4	1111	896.62	0.00	0.00	0.00	0.00
ENST00000319550.8	ENSG00000178425.13	6923	6708.62	382.09	2.52	1.82	35.45
ENST00000417846.2	ENSG00000178425.13	417	205.09	5.60	1.21	0.87	17.01
ENST00000419791.3	ENSG00000178425.13	667	452.77	1.14	0.11	0.08	1.57
ENST00000460749.1	ENSG00000178425.13	907	692.62	51.17	3.26	2.36	45.98
ENST00000389400.4	ENSG00000178429.9	821	606.64	28.71	2.09	1.51	100.00
ENST00000429104.1	ENSG00000178440.5	562	348.08	25.18	3.20	2.31	85.06
ENST00000444438.2	ENSG00000178440.5	550	336.14	4.27	0.56	0.41	14.94
ENST00000321612.6	ENSG00000178445.8	3767	3552.62	20.16	0.25	0.18	16.12
ENST00000460457.1	ENSG00000178445.8	802	587.65	10.00	0.75	0.54	48.36
ENST00000463305.1	ENSG00000178445.8	652	437.79	0.00	0.00	0.00	0.00
ENST00000467946.1	ENSG00000178445.8	319	112.81	0.00	0.00	0.00	0.00
ENST00000477960.1	ENSG00000178445.8	762	547.67	6.84	0.55	0.40	35.52
ENST00000317943.6	ENSG00000178449.8	708	493.72	0.00	0.00	0.00	0.00
ENST00000548985.1	ENSG00000178449.8	677	462.75	19.75	1.89	1.36	51.01
ENST00000550487.5	ENSG00000178449.8	739	524.69	14.05	1.18	0.86	32.01
ENST00000550654.1	ENSG00000178449.8	580	366.00	5.20	0.63	0.45	16.98
ENST00000324988.3	ENSG00000178457.3	607	392.90	34.00	3.82	2.77	100.00
ENST00000230495.2	ENSG00000178458.5	411	199.27	9.23	2.05	1.48	100.00
ENST00000313616.5	ENSG00000178460.17	2043	1828.62	0.00	0.00	0.00	0.00
ENST00000396592.7	ENSG00000178460.17	2373	2158.62	2.70	0.06	0.04	2.10
ENST00000415737.1	ENSG00000178460.17	2372	2157.62	42.55	0.87	0.63	33.15
ENST00000422365.6	ENSG00000178460.17	5096	4881.62	62.64	0.57	0.41	21.57
ENST00000428734.5	ENSG00000178460.17	2245	2030.62	26.24	0.57	0.41	21.73
ENST00000469823.1	ENSG00000178460.17	827	612.64	1.22	0.09	0.06	3.35
ENST00000492775.5	ENSG00000178460.17	1831	1616.62	17.40	0.48	0.34	18.10
ENST00000380419.7	ENSG00000178462.11	1798	1583.62	0.00	0.00	0.00	0.00
ENST00000479328.1	ENSG00000178462.11	1505	1290.62	0.00	0.00	0.00	0.00
ENST00000325000.4	ENSG00000178464.6	645	430.81	1522.96	156.19	113.03	100.00
ENST00000343546.8	ENSG00000178467.17	2268	2053.62	0.00	0.00	0.00	0.00
ENST00000383729.8	ENSG00000178467.17	2127	1912.62	4.82	0.11	0.08	30.72
ENST00000444213.5	ENSG00000178467.17	678	463.75	0.00	0.00	0.00	0.00
ENST00000468374.5	ENSG00000178467.17	696	481.73	0.00	0.00	0.00	0.00
ENST00000472301.5	ENSG00000178467.17	2796	2581.62	2.63	0.04	0.03	12.41
ENST00000472796.2	ENSG00000178467.17	598	383.93	0.00	0.00	0.00	0.00
ENST00000475629.5	ENSG00000178467.17	651	436.80	0.00	0.00	0.00	0.00
ENST00000484115.5	ENSG00000178467.17	5285	5070.62	4.50	0.04	0.03	10.80
ENST00000485210.1	ENSG00000178467.17	1033	818.62	3.00	0.16	0.12	44.66
ENST00000486817.1	ENSG00000178467.17	575	361.02	0.00	0.00	0.00	0.00
ENST00000491739.5	ENSG00000178467.17	681	466.75	0.05	0.01	0.00	1.40
ENST00000609406.1	ENSG00000178467.17	1968	1753.62	0.00	0.00	0.00	0.00
ENST00000380433.4	ENSG00000178473.6	1200	985.62	0.00	0.00	0.00	0.00
ENST00000337737.7	ENSG00000178498.15	2029	1814.62	46.33	1.13	0.82	31.03
ENST00000548198.5	ENSG00000178498.15	3199	2984.62	18.56	0.27	0.20	7.56
ENST00000548478.1	ENSG00000178498.15	2270	2055.62	5.91	0.13	0.09	3.49
ENST00000548804.5	ENSG00000178498.15	2067	1852.62	0.00	0.00	0.00	0.00
ENST00000549583.5	ENSG00000178498.15	1331	1116.62	0.00	0.00	0.00	0.00
ENST00000550300.1	ENSG00000178498.15	791	576.65	21.59	1.65	1.20	45.49
ENST00000550596.5	ENSG00000178498.15	569	355.04	0.00	0.00	0.00	0.00
ENST00000551632.1	ENSG00000178498.15	1840	1625.62	16.62	0.45	0.33	12.43
ENST00000551835.5	ENSG00000178498.15	561	347.08	0.00	0.00	0.00	0.00
ENST00000319121.3	ENSG00000178502.5	2383	2168.62	303.00	6.17	4.47	100.00
ENST00000320802.6	ENSG00000178503.6	830	615.64	0.00	0.00	0.00	0.00
ENST00000322937.10	ENSG00000178522.14	2005	1790.62	0.00	0.00	0.00	0.00
ENST00000449493.2	ENSG00000178522.14	1512	1297.62	0.00	0.00	0.00	0.00
ENST00000613447.4	ENSG00000178522.14	1997	1782.62	0.00	0.00	0.00	0.00
ENST00000318978.5	ENSG00000178531.5	1274	1059.62	0.00	0.00	0.00	0.00
ENST00000319017.4	ENSG00000178537.9	1879	1664.62	33.85	0.90	0.65	17.03
ENST00000430379.5	ENSG00000178537.9	1576	1361.62	7.12	0.23	0.17	4.38
ENST00000440964.1	ENSG00000178537.9	1383	1168.62	0.00	0.00	0.00	0.00
ENST00000479050.1	ENSG00000178537.9	694	479.73	45.03	4.15	3.00	78.59
ENST00000317995.4	ENSG00000178538.9	3812	3597.62	1.00	0.01	0.01	100.00
ENST00000524872.5	ENSG00000178538.9	1825	1610.62	0.00	0.00	0.00	0.00
ENST00000528666.1	ENSG00000178538.9	510	296.44	0.00	0.00	0.00	0.00
ENST00000529918.1	ENSG00000178538.9	1697	1482.62	0.00	0.00	0.00	0.00
ENST00000424932.2	ENSG00000178556.8	240	47.42	0.00	0.00	0.00	0.00
ENST00000324106.8	ENSG00000178562.17	4812	4597.62	60.70	0.58	0.42	58.27
ENST00000374481.7	ENSG00000178562.17	4526	4311.62	13.15	0.13	0.10	13.46
ENST00000458610.6	ENSG00000178562.17	705	490.72	3.14	0.28	0.20	28.27
ENST00000322716.7	ENSG00000178567.7	8126	7911.62	1738.22	9.71	7.02	63.52
ENST00000623924.1	ENSG00000178567.7	543	329.19	0.00	0.00	0.00	0.00
ENST00000624586.1	ENSG00000178567.7	513	299.42	37.78	5.57	4.03	36.48
ENST00000260943.10	ENSG00000178568.14	2194	1979.62	1.63	0.04	0.03	63.85
ENST00000342788.8	ENSG00000178568.14	12136	11921.62	0.00	0.00	0.00	0.00
ENST00000402597.6	ENSG00000178568.14	11699	11484.62	5.37	0.02	0.01	36.15
ENST00000435846.1	ENSG00000178568.14	569	355.04	0.00	0.00	0.00	0.00
ENST00000436443.5	ENSG00000178568.14	12084	11869.62	0.00	0.00	0.00	0.00
ENST00000459774.1	ENSG00000178568.14	444	231.40	0.00	0.00	0.00	0.00
ENST00000463121.1	ENSG00000178568.14	309	103.88	0.00	0.00	0.00	0.00
ENST00000484474.1	ENSG00000178568.14	582	367.99	0.00	0.00	0.00	0.00
ENST00000484594.5	ENSG00000178568.14	2680	2465.62	0.00	0.00	0.00	0.00
ENST00000326043.4	ENSG00000178573.6	2646	2431.62	47.60	0.86	0.63	16.38
ENST00000393350.1	ENSG00000178573.6	6384	6169.62	616.40	4.41	3.19	83.62
ENST00000569649.1	ENSG00000178573.6	1217	1002.62	0.00	0.00	0.00	0.00
ENST00000377256.1	ENSG00000178585.14	451	238.26	0.00	0.00	0.00	0.00
ENST00000377258.5	ENSG00000178585.14	852	637.63	4.77	0.33	0.24	7.32
ENST00000377263.5	ENSG00000178585.14	3000	2785.62	180.69	2.87	2.07	63.51
ENST00000400904.7	ENSG00000178585.14	1206	991.62	29.54	1.32	0.95	29.17
ENST00000319423.4	ENSG00000178586.4	996	781.62	0.00	0.00	0.00	0.00
ENST00000382410.2	ENSG00000178591.6	587	372.97	1.00	0.12	0.09	100.00
ENST00000608838.1	ENSG00000178591.6	1200	985.62	0.00	0.00	0.00	0.00
ENST00000429913.2	ENSG00000178596.10	985	770.62	0.00	0.00	0.00	0.00
ENST00000319098.6	ENSG00000178597.6	4680	4465.62	11.00	0.11	0.08	100.00
ENST00000319460.1	ENSG00000178602.7	566	352.06	0.00	0.00	0.00	0.00
ENST00000391989.6	ENSG00000178602.7	645	430.81	0.00	0.00	0.00	0.00
ENST00000326153.9	ENSG00000178605.13	1907	1692.62	544.51	14.21	10.29	56.98
ENST00000485332.7	ENSG00000178605.13	2016	1801.62	437.49	10.73	7.76	43.02
ENST00000433197.3	ENSG00000178607.15	7876	7661.62	796.48	4.59	3.32	39.15
ENST00000577567.5	ENSG00000178607.15	398	186.73	0.00	0.00	0.00	0.00
ENST00000579249.1	ENSG00000178607.15	548	334.16	11.44	1.51	1.09	12.89
ENST00000583028.1	ENSG00000178607.15	523	309.33	4.00	0.57	0.41	4.87
ENST00000583077.1	ENSG00000178607.15	503	289.51	22.84	3.48	2.52	29.70
ENST00000583896.1	ENSG00000178607.15	571	357.03	7.46	0.92	0.67	7.87
ENST00000584041.1	ENSG00000178607.15	566	352.06	4.78	0.60	0.43	5.12
ENST00000606895.1	ENSG00000178607.15	2068	1853.62	2.00	0.05	0.03	0.41
ENST00000319838.9	ENSG00000178623.11	2249	2034.62	0.00	0.00	0.00	0.00
ENST00000403859.1	ENSG00000178623.11	2032	1817.62	17.58	0.43	0.31	93.96
ENST00000407714.1	ENSG00000178623.11	1258	1043.62	0.00	0.00	0.00	0.00
ENST00000430267.2	ENSG00000178623.11	1399	1184.62	0.00	0.00	0.00	0.00
ENST00000438013.3	ENSG00000178623.11	3821	3606.62	2.24	0.03	0.02	6.04
ENST00000415794.1	ENSG00000178631.7	1129	914.62	27.00	1.30	0.94	100.00
ENST00000503243.4	ENSG00000178636.8	2097	1882.62	1.00	0.02	0.02	10.07
ENST00000515843.2	ENSG00000178636.8	998	783.62	0.00	0.00	0.00	0.00
ENST00000624134.1	ENSG00000178636.8	423	210.92	1.00	0.21	0.15	89.93
ENST00000374111.7	ENSG00000178645.12	799	584.65	0.00	0.00	0.00	0.00
ENST00000374112.7	ENSG00000178645.12	2130	1915.62	0.00	0.00	0.00	0.00
ENST00000374113.3	ENSG00000178645.12	2415	2200.62	0.00	0.00	0.00	0.00
ENST00000535836.1	ENSG00000178645.12	2090	1875.62	0.00	0.00	0.00	0.00
ENST00000441944.2	ENSG00000178654.11	555	341.11	0.00	0.00	0.00	0.00
ENST00000313754.4	ENSG00000178660.6	855	640.63	85.63	5.91	4.27	100.00
ENST00000314499.11	ENSG00000178662.15	11788	11573.62	12.34	0.05	0.03	75.18
ENST00000342316.8	ENSG00000178662.15	11684	11469.62	0.00	0.00	0.00	0.00
ENST00000409420.1	ENSG00000178662.15	2545	2330.62	0.39	0.01	0.01	11.71
ENST00000409664.5	ENSG00000178662.15	482	268.76	0.00	0.00	0.00	0.00
ENST00000421875.5	ENSG00000178662.15	1688	1473.62	0.27	0.01	0.01	13.11
ENST00000464503.1	ENSG00000178662.15	499	285.55	0.00	0.00	0.00	0.00
ENST00000411863.1	ENSG00000178665.14	1286	1071.62	68.07	2.81	2.03	9.91
ENST00000429591.3	ENSG00000178665.14	4339	4124.62	43.99	0.47	0.34	1.66
ENST00000466630.5	ENSG00000178665.14	2591	2376.62	382.92	7.12	5.15	25.14
ENST00000482436.1	ENSG00000178665.14	537	323.23	75.69	10.35	7.49	36.54
ENST00000484120.1	ENSG00000178665.14	489	275.67	0.00	0.00	0.00	0.00
ENST00000633730.1	ENSG00000178665.14	2065	1850.62	317.17	7.57	5.48	26.74
ENST00000313028.11	ENSG00000178685.13	3497	3282.62	0.00	0.00	0.00	0.00
ENST00000313059.9	ENSG00000178685.13	1090	875.62	0.52	0.03	0.02	0.56
ENST00000524918.5	ENSG00000178685.13	3469	3254.62	0.00	0.00	0.00	0.00
ENST00000525486.5	ENSG00000178685.13	564	350.07	0.00	0.00	0.00	0.00
ENST00000525773.5	ENSG00000178685.13	3404	3189.62	91.77	1.27	0.92	27.15
ENST00000525879.5	ENSG00000178685.13	939	724.62	0.00	0.00	0.00	0.00
ENST00000526007.5	ENSG00000178685.13	2179	1964.62	49.37	1.11	0.80	23.71
ENST00000526985.1	ENSG00000178685.13	571	357.03	0.00	0.00	0.00	0.00
ENST00000527262.5	ENSG00000178685.13	3027	2812.62	0.00	0.00	0.00	0.00
ENST00000528136.5	ENSG00000178685.13	899	684.62	1.00	0.06	0.05	1.38
ENST00000528580.1	ENSG00000178685.13	488	274.68	3.00	0.48	0.35	10.31
ENST00000528625.5	ENSG00000178685.13	685	470.74	0.00	0.00	0.00	0.00
ENST00000528914.5	ENSG00000178685.13	589	374.96	0.00	0.00	0.00	0.00
ENST00000528963.1	ENSG00000178685.13	581	366.99	14.35	1.73	1.25	36.89
ENST00000529311.5	ENSG00000178685.13	529	315.28	0.00	0.00	0.00	0.00
ENST00000529842.5	ENSG00000178685.13	696	481.73	0.00	0.00	0.00	0.00
ENST00000530478.5	ENSG00000178685.13	588	373.96	0.00	0.00	0.00	0.00
ENST00000531537.5	ENSG00000178685.13	578	364.00	0.00	0.00	0.00	0.00
ENST00000531707.1	ENSG00000178685.13	500	286.54	0.00	0.00	0.00	0.00
ENST00000532311.5	ENSG00000178685.13	481	267.77	0.00	0.00	0.00	0.00
ENST00000532660.1	ENSG00000178685.13	545	331.17	0.00	0.00	0.00	0.00
ENST00000533665.1	ENSG00000178685.13	935	720.62	0.00	0.00	0.00	0.00
ENST00000534737.1	ENSG00000178685.13	550	336.14	0.00	0.00	0.00	0.00
ENST00000321600.1	ENSG00000178690.2	2027	1812.62	0.00	0.00	0.00	0.00
ENST00000585973.1	ENSG00000178690.2	1102	887.62	1.00	0.05	0.04	100.00
ENST00000322652.9	ENSG00000178691.10	4491	4276.62	537.88	5.56	4.02	64.08
ENST00000494429.2	ENSG00000178691.10	1895	1680.62	4.00	0.11	0.08	1.21
ENST00000578106.1	ENSG00000178691.10	1367	1152.62	5.92	0.23	0.16	2.62
ENST00000580398.1	ENSG00000178691.10	3977	3762.62	237.02	2.78	2.01	32.09
ENST00000314622.8	ENSG00000178694.9	3289	3074.62	175.79	2.53	1.83	81.57
ENST00000461625.1	ENSG00000178694.9	378	167.59	0.00	0.00	0.00	0.00
ENST00000468555.1	ENSG00000178694.9	571	357.03	0.00	0.00	0.00	0.00
ENST00000476588.5	ENSG00000178694.9	1535	1320.62	7.21	0.24	0.17	7.79
ENST00000477077.1	ENSG00000178694.9	751	536.68	4.00	0.33	0.24	10.63
ENST00000483378.1	ENSG00000178694.9	582	367.99	0.00	0.00	0.00	0.00
ENST00000485793.5	ENSG00000178694.9	816	601.64	0.00	0.00	0.00	0.00
ENST00000494128.1	ENSG00000178694.9	470	256.93	0.00	0.00	0.00	0.00
ENST00000377474.3	ENSG00000178695.5	6225	6010.62	4008.00	29.46	21.32	100.00
ENST00000314636.2	ENSG00000178700.7	3927	3712.62	37.85	0.45	0.33	10.52
ENST00000394221.2	ENSG00000178700.7	4038	3823.62	23.15	0.27	0.19	6.24
ENST00000461173.5	ENSG00000178700.7	1831	1616.62	0.00	0.00	0.00	0.00
ENST00000481631.1	ENSG00000178700.7	632	417.84	3.40	0.36	0.26	8.40
ENST00000496983.1	ENSG00000178700.7	591	376.95	11.08	1.30	0.94	30.32
ENST00000619045.1	ENSG00000178700.7	1802	1587.62	68.52	1.91	1.38	44.52
ENST00000321418.6	ENSG00000178715.8	438	225.54	4.00	0.78	0.57	100.00
ENST00000322177.5	ENSG00000178718.6	3049	2834.62	329.00	5.13	3.71	100.00
ENST00000313269.5	ENSG00000178719.16	1968	1753.62	0.00	0.00	0.00	0.00
ENST00000395068.8	ENSG00000178719.16	1814	1599.62	1068.72	29.52	21.36	15.91
ENST00000525513.1	ENSG00000178719.16	796	581.65	103.63	7.87	5.70	4.24
ENST00000527194.5	ENSG00000178719.16	806	591.65	0.00	0.00	0.00	0.00
ENST00000529301.5	ENSG00000178719.16	1075	860.62	0.00	0.00	0.00	0.00
ENST00000530898.1	ENSG00000178719.16	558	344.10	0.00	0.00	0.00	0.00
ENST00000531992.1	ENSG00000178719.16	597	382.93	9.61	1.11	0.80	0.60
ENST00000533044.5	ENSG00000178719.16	564	350.07	0.00	0.00	0.00	0.00
ENST00000533377.1	ENSG00000178719.16	627	412.85	1279.69	136.95	99.10	73.80
ENST00000534791.5	ENSG00000178719.16	1050	835.62	191.35	10.12	7.32	5.45
ENST00000313303.8	ENSG00000178722.12	2895	2680.62	4.58	0.08	0.05	55.21
ENST00000502395.1	ENSG00000178722.12	517	303.38	0.42	0.06	0.04	44.79
ENST00000505642.5	ENSG00000178722.12	2970	2755.62	0.00	0.00	0.00	0.00
ENST00000507461.1	ENSG00000178722.12	535	321.24	0.00	0.00	0.00	0.00
ENST00000510414.2	ENSG00000178722.12	688	473.74	0.00	0.00	0.00	0.00
ENST00000511407.1	ENSG00000178722.12	594	379.94	0.00	0.00	0.00	0.00
ENST00000324731.7	ENSG00000178723.7	1122	907.62	14.00	0.68	0.49	100.00
ENST00000377103.2	ENSG00000178726.6	4109	3894.62	54.00	0.61	0.44	100.00
ENST00000401815.1	ENSG00000178732.5	3534	3319.62	0.00	0.00	0.00	0.00
ENST00000318245.5	ENSG00000178734.5	1167	952.62	3.00	0.14	0.10	100.00
ENST00000322347.10	ENSG00000178741.11	1268	1053.62	65.17	2.73	1.98	2.29
ENST00000562233.5	ENSG00000178741.11	441	228.47	0.00	0.00	0.00	0.00
ENST00000564811.1	ENSG00000178741.11	568	354.05	708.24	88.38	63.96	73.99
ENST00000567270.5	ENSG00000178741.11	579	365.00	41.23	4.99	3.61	4.18
ENST00000568517.1	ENSG00000178741.11	582	367.99	189.72	22.78	16.48	19.07
ENST00000568783.5	ENSG00000178741.11	571	357.03	4.64	0.57	0.42	0.48
ENST00000315099.2	ENSG00000178750.2	1158	943.62	7.00	0.33	0.24	100.00
ENST00000344233.6	ENSG00000178752.15	612	397.89	1.00	0.11	0.08	27.35
ENST00000357303.3	ENSG00000178752.15	2012	1797.62	12.00	0.29	0.21	72.65
ENST00000473274.5	ENSG00000178752.15	2307	2092.62	0.00	0.00	0.00	0.00
ENST00000479091.1	ENSG00000178752.15	1416	1201.62	0.00	0.00	0.00	0.00
ENST00000481917.5	ENSG00000178752.15	756	541.67	0.00	0.00	0.00	0.00
ENST00000486834.1	ENSG00000178752.15	1279	1064.62	0.00	0.00	0.00	0.00
ENST00000546354.5	ENSG00000178752.15	1065	850.62	0.00	0.00	0.00	0.00
ENST00000357635.9	ENSG00000178761.14	3550	3335.62	0.00	0.00	0.00	0.00
ENST00000562698.5	ENSG00000178761.14	587	372.97	2.26	0.27	0.19	2.92
ENST00000563069.5	ENSG00000178761.14	1552	1337.62	9.73	0.32	0.23	3.51
ENST00000563119.5	ENSG00000178761.14	2721	2506.62	149.84	2.64	1.91	28.81
ENST00000563413.5	ENSG00000178761.14	673	458.76	0.00	0.00	0.00	0.00
ENST00000563671.5	ENSG00000178761.14	865	650.63	0.00	0.00	0.00	0.00
ENST00000563706.5	ENSG00000178761.14	582	367.99	0.00	0.00	0.00	0.00
ENST00000563877.5	ENSG00000178761.14	742	527.68	0.00	0.00	0.00	0.00
ENST00000564019.1	ENSG00000178761.14	568	354.05	1.22	0.15	0.11	1.65
ENST00000564723.1	ENSG00000178761.14	208	26.18	0.00	0.00	0.00	0.00
ENST00000564857.1	ENSG00000178761.14	1057	842.62	26.48	1.39	1.00	15.15
ENST00000565772.5	ENSG00000178761.14	1249	1034.62	2.59	0.11	0.08	1.21
ENST00000566132.5	ENSG00000178761.14	624	409.85	1.57	0.17	0.12	1.85
ENST00000566194.5	ENSG00000178761.14	699	484.73	0.53	0.05	0.04	0.53
ENST00000566894.1	ENSG00000178761.14	4706	4491.62	110.63	1.09	0.79	11.87
ENST00000567388.5	ENSG00000178761.14	449	236.30	4.88	0.91	0.66	9.95
ENST00000569524.5	ENSG00000178761.14	3219	3004.62	128.67	1.89	1.37	20.64
ENST00000569761.1	ENSG00000178761.14	533	319.25	0.00	0.00	0.00	0.00
ENST00000570143.5	ENSG00000178761.14	1145	930.62	3.69	0.18	0.13	1.91
ENST00000369177.4	ENSG00000178762.4	310	104.77	0.00	0.00	0.00	0.00
ENST00000314393.5	ENSG00000178764.7	4624	4409.62	190.20	1.91	1.38	44.24
ENST00000534247.1	ENSG00000178764.7	873	658.63	35.80	2.40	1.74	55.76
ENST00000323830.3	ENSG00000178772.6	3028	2813.62	0.00	0.00	0.00	0.00
ENST00000429275.1	ENSG00000178772.6	2008	1793.62	1.00	0.02	0.02	100.00
ENST00000268720.9	ENSG00000178773.14	2657	2442.62	73.26	1.33	0.96	18.00
ENST00000319518.12	ENSG00000178773.14	2409	2194.62	140.60	2.83	2.05	38.45
ENST00000525982.5	ENSG00000178773.14	576	362.01	1.38	0.17	0.12	2.30
ENST00000526232.1	ENSG00000178773.14	488	274.68	0.00	0.00	0.00	0.00
ENST00000529800.5	ENSG00000178773.14	519	305.36	0.00	0.00	0.00	0.00
ENST00000532500.1	ENSG00000178773.14	550	336.14	21.46	2.82	2.04	38.32
ENST00000564421.1	ENSG00000178773.14	517	303.38	0.00	0.00	0.00	0.00
ENST00000566398.1	ENSG00000178773.14	672	457.76	0.00	0.00	0.00	0.00
ENST00000568977.1	ENSG00000178773.14	682	467.75	2.29	0.22	0.16	2.94
ENST00000318315.4	ENSG00000178776.4	506	292.48	0.00	0.00	0.00	0.00
ENST00000510432.1	ENSG00000178776.4	573	359.03	0.00	0.00	0.00	0.00
ENST00000515291.1	ENSG00000178776.4	573	359.03	0.00	0.00	0.00	0.00
ENST00000314401.3	ENSG00000178789.8	993	778.62	2.00	0.11	0.08	100.00
ENST00000392621.5	ENSG00000178789.8	2286	2071.62	0.00	0.00	0.00	0.00
ENST00000315938.4	ENSG00000178795.9	2533	2318.62	0.00	0.00	0.00	0.00
ENST00000376217.6	ENSG00000178795.9	2502	2287.62	0.00	0.00	0.00	0.00
ENST00000527489.1	ENSG00000178795.9	574	360.02	0.00	0.00	0.00	0.00
ENST00000532155.5	ENSG00000178795.9	546	332.17	0.00	0.00	0.00	0.00
ENST00000532907.1	ENSG00000178795.9	518	304.37	8.00	1.16	0.84	100.00
ENST00000534245.1	ENSG00000178795.9	560	346.09	0.00	0.00	0.00	0.00
ENST00000326413.7	ENSG00000178796.12	1772	1557.62	0.00	0.00	0.00	0.00
ENST00000426175.5	ENSG00000178796.12	480	266.79	0.00	0.00	0.00	0.00
ENST00000427205.1	ENSG00000178796.12	294	90.77	0.00	0.00	0.00	0.00
ENST00000451222.5	ENSG00000178796.12	258	61.04	0.00	0.00	0.00	0.00
ENST00000451484.6	ENSG00000178796.12	472	258.90	0.00	0.00	0.00	0.00
ENST00000479191.1	ENSG00000178796.12	449	236.30	0.00	0.00	0.00	0.00
ENST00000323744.10	ENSG00000178802.17	1619	1404.62	0.00	0.00	0.00	0.00
ENST00000352410.8	ENSG00000178802.17	5828	5613.62	126.78	1.00	0.72	3.03
ENST00000535694.5	ENSG00000178802.17	1523	1308.62	414.39	13.99	10.12	42.51
ENST00000561470.5	ENSG00000178802.17	851	636.63	1.67	0.12	0.08	0.35
ENST00000562606.5	ENSG00000178802.17	1052	837.62	5.92	0.31	0.23	0.95
ENST00000562800.5	ENSG00000178802.17	407	195.41	0.00	0.00	0.00	0.00
ENST00000563422.5	ENSG00000178802.17	1481	1266.62	91.76	3.20	2.32	9.73
ENST00000563786.5	ENSG00000178802.17	1707	1492.62	36.51	1.08	0.78	3.28
ENST00000564003.5	ENSG00000178802.17	1195	980.62	0.00	0.00	0.00	0.00
ENST00000564633.5	ENSG00000178802.17	583	368.98	0.00	0.00	0.00	0.00
ENST00000564692.1	ENSG00000178802.17	415	203.15	0.00	0.00	0.00	0.00
ENST00000565576.5	ENSG00000178802.17	1148	933.62	83.37	3.95	2.86	11.99
ENST00000566377.5	ENSG00000178802.17	2809	2594.62	20.49	0.35	0.25	1.06
ENST00000566556.1	ENSG00000178802.17	2795	2580.62	179.40	3.07	2.22	9.33
ENST00000567116.5	ENSG00000178802.17	586	371.97	0.00	0.00	0.00	0.00
ENST00000567132.5	ENSG00000178802.17	559	345.09	0.00	0.00	0.00	0.00
ENST00000567177.1	ENSG00000178802.17	1068	853.62	0.00	0.00	0.00	0.00
ENST00000567570.5	ENSG00000178802.17	857	642.63	29.92	2.06	1.49	6.25
ENST00000568303.1	ENSG00000178802.17	580	366.00	27.45	3.31	2.40	10.07
ENST00000568828.5	ENSG00000178802.17	578	364.00	0.00	0.00	0.00	0.00
ENST00000568840.1	ENSG00000178802.17	882	667.63	3.43	0.23	0.16	0.69
ENST00000568907.5	ENSG00000178802.17	537	323.23	1.82	0.25	0.18	0.75
ENST00000569233.5	ENSG00000178802.17	555	341.11	0.00	0.00	0.00	0.00
ENST00000569931.5	ENSG00000178802.17	969	754.62	0.00	0.00	0.00	0.00
ENST00000326341.8	ENSG00000178803.10	2557	2342.62	0.00	0.00	0.00	0.00
ENST00000412790.1	ENSG00000178803.10	552	338.13	0.00	0.00	0.00	0.00
ENST00000427813.6	ENSG00000178803.10	2027	1812.62	0.00	0.00	0.00	0.00
ENST00000324382.6	ENSG00000178804.7	1067	852.62	0.00	0.00	0.00	0.00
ENST00000503977.1	ENSG00000178804.7	881	666.63	0.00	0.00	0.00	0.00
ENST00000323819.7	ENSG00000178809.11	1358	1143.62	0.00	0.00	0.00	0.00
ENST00000430211.5	ENSG00000178809.11	1321	1106.62	0.00	0.00	0.00	0.00
ENST00000437796.1	ENSG00000178809.11	1169	954.62	20.93	0.97	0.70	19.93
ENST00000447409.6	ENSG00000178809.11	1286	1071.62	4.20	0.17	0.13	3.56
ENST00000450434.5	ENSG00000178809.11	1425	1210.62	40.75	1.49	1.08	30.61
ENST00000463766.1	ENSG00000178809.11	458	245.13	8.41	1.52	1.10	31.21
ENST00000483979.1	ENSG00000178809.11	3875	3660.62	59.15	0.71	0.52	14.69
ENST00000527993.1	ENSG00000178814.16	635	420.83	0.00	0.00	0.00	0.00
ENST00000531027.1	ENSG00000178814.16	500	286.54	4.45	0.69	0.50	42.06
ENST00000567871.2	ENSG00000178814.16	792	577.65	0.00	0.00	0.00	0.00
ENST00000618853.4	ENSG00000178814.16	4031	3816.62	81.55	0.94	0.68	57.94
ENST00000310991.7	ENSG00000178821.12	929	714.62	0.00	0.00	0.00	0.00
ENST00000378598.4	ENSG00000178821.12	483	269.75	1.10	0.18	0.13	9.47
ENST00000378602.3	ENSG00000178821.12	1118	903.62	28.17	1.38	1.00	72.34
ENST00000416272.1	ENSG00000178821.12	313	107.44	0.00	0.00	0.00	0.00
ENST00000470931.2	ENSG00000178821.12	690	475.74	3.73	0.35	0.25	18.18
ENST00000602604.1	ENSG00000178821.12	878	663.63	0.00	0.00	0.00	0.00
ENST00000359333.7	ENSG00000178826.10	2383	2168.62	0.00	0.00	0.00	0.00
ENST00000409102.5	ENSG00000178826.10	1226	1011.62	0.00	0.00	0.00	0.00
ENST00000409244.5	ENSG00000178826.10	1257	1042.62	0.00	0.00	0.00	0.00
ENST00000409541.5	ENSG00000178826.10	1907	1692.62	29.20	0.76	0.55	55.30
ENST00000410004.1	ENSG00000178826.10	2114	1899.62	0.00	0.00	0.00	0.00
ENST00000471161.1	ENSG00000178826.10	1724	1509.62	0.00	0.00	0.00	0.00
ENST00000480421.5	ENSG00000178826.10	564	350.07	0.00	0.00	0.00	0.00
ENST00000482420.1	ENSG00000178826.10	510	296.44	1.00	0.15	0.11	10.81
ENST00000487419.1	ENSG00000178826.10	675	460.76	4.87	0.47	0.34	33.89
ENST00000375121.3	ENSG00000178828.6	1250	1035.62	0.00	0.00	0.00	0.00
ENST00000389816.3	ENSG00000178836.6	632	417.84	0.00	0.00	0.00	0.00
ENST00000421868.1	ENSG00000178836.6	689	474.74	0.00	0.00	0.00	0.00
ENST00000449669.1	ENSG00000178836.6	728	513.70	0.00	0.00	0.00	0.00
ENST00000450901.1	ENSG00000178836.6	912	697.62	0.00	0.00	0.00	0.00
ENST00000331493.6	ENSG00000178852.15	3931	3716.62	225.56	2.68	1.94	16.97
ENST00000517310.5	ENSG00000178852.15	1477	1262.62	2.45	0.09	0.06	0.54
ENST00000517484.5	ENSG00000178852.15	3466	3251.62	241.30	3.28	2.37	20.76
ENST00000518081.1	ENSG00000178852.15	449	236.30	0.00	0.00	0.00	0.00
ENST00000518170.1	ENSG00000178852.15	355	145.88	1.00	0.30	0.22	1.92
ENST00000518646.5	ENSG00000178852.15	558	344.10	32.31	4.15	3.00	26.27
ENST00000519772.5	ENSG00000178852.15	553	339.13	0.00	0.00	0.00	0.00
ENST00000520776.5	ENSG00000178852.15	1979	1764.62	139.12	3.48	2.52	22.05
ENST00000520802.5	ENSG00000178852.15	568	354.05	2.53	0.32	0.23	2.00
ENST00000522326.1	ENSG00000178852.15	541	327.20	8.17	1.10	0.80	6.98
ENST00000523285.5	ENSG00000178852.15	573	359.03	0.00	0.00	0.00	0.00
ENST00000523842.1	ENSG00000178852.15	651	436.80	0.00	0.00	0.00	0.00
ENST00000523978.1	ENSG00000178852.15	548	334.16	3.00	0.40	0.29	2.51
ENST00000325509.4	ENSG00000178860.8	2023	1808.62	94.91	2.32	1.68	78.33
ENST00000518440.1	ENSG00000178860.8	455	242.19	0.00	0.00	0.00	0.00
ENST00000521739.1	ENSG00000178860.8	362	152.44	2.21	0.64	0.46	21.67
ENST00000326765.10	ENSG00000178878.12	4724	4509.62	0.00	0.00	0.00	0.00
ENST00000356591.4	ENSG00000178878.12	4646	4431.62	64.00	0.64	0.46	42.39
ENST00000534843.1	ENSG00000178878.12	2375	2160.62	12.91	0.26	0.19	17.54
ENST00000540583.5	ENSG00000178878.12	574	360.02	2.01	0.25	0.18	16.42
ENST00000588943.1	ENSG00000178878.12	461	248.08	2.00	0.36	0.26	23.66
ENST00000324038.6	ENSG00000178882.14	2148	1933.62	5.00	0.11	0.08	100.00
ENST00000338359.4	ENSG00000178882.14	652	437.79	0.00	0.00	0.00	0.00
ENST00000389727.8	ENSG00000178882.14	2385	2170.62	0.00	0.00	0.00	0.00
ENST00000545615.1	ENSG00000178882.14	449	236.30	0.00	0.00	0.00	0.00
ENST00000546355.3	ENSG00000178882.14	2354	2139.62	0.00	0.00	0.00	0.00
ENST00000316052.5	ENSG00000178896.7	887	672.63	80.75	5.30	3.84	45.53
ENST00000525936.1	ENSG00000178896.7	606	391.90	0.00	0.00	0.00	0.00
ENST00000527954.1	ENSG00000178896.7	1065	850.62	122.16	6.35	4.59	54.47
ENST00000618235.1	ENSG00000178896.7	69	0.00	0.00	0.00	0.00	0.00
ENST00000342179.9	ENSG00000178904.18	6015	5800.62	0.00	0.00	0.00	0.00
ENST00000392250.6	ENSG00000178904.18	5998	5783.62	2214.33	16.92	12.24	53.70
ENST00000585597.5	ENSG00000178904.18	882	667.63	17.11	1.13	0.82	3.59
ENST00000586427.1	ENSG00000178904.18	529	315.28	0.00	0.00	0.00	0.00
ENST00000586987.5	ENSG00000178904.18	5925	5710.62	0.00	0.00	0.00	0.00
ENST00000587077.6	ENSG00000178904.18	2456	2241.62	14.24	0.28	0.20	0.89
ENST00000588648.7	ENSG00000178904.18	3589	3374.62	14.14	0.19	0.13	0.59
ENST00000590651.1	ENSG00000178904.18	546	332.17	0.00	0.00	0.00	0.00
ENST00000592142.5	ENSG00000178904.18	5968	5753.62	756.18	5.81	4.20	18.43
ENST00000592503.5	ENSG00000178904.18	500	286.54	0.00	0.00	0.00	0.00
ENST00000592832.2	ENSG00000178904.18	556	342.11	0.00	0.00	0.00	0.00
ENST00000608291.1	ENSG00000178904.18	546	332.17	54.00	7.18	5.20	22.80
ENST00000313368.7	ENSG00000178913.7	2334	2119.62	5417.08	112.91	81.71	99.31
ENST00000624699.1	ENSG00000178913.7	517	303.38	0.00	0.00	0.00	0.00
ENST00000624761.1	ENSG00000178913.7	603	388.91	6.92	0.79	0.57	0.69
ENST00000436261.5	ENSG00000178917.15	1968	1753.62	129.79	3.27	2.37	86.57
ENST00000463067.1	ENSG00000178917.15	3535	3320.62	30.75	0.41	0.30	10.83
ENST00000489411.1	ENSG00000178917.15	1326	1111.62	2.47	0.10	0.07	2.60
ENST00000375123.4	ENSG00000178919.8	3462	3247.62	0.00	0.00	0.00	0.00
ENST00000314666.10	ENSG00000178921.13	5371	5156.62	231.47	1.98	1.44	15.54
ENST00000546020.2	ENSG00000178921.13	2652	2437.62	19.25	0.35	0.25	2.73
ENST00000578979.5	ENSG00000178921.13	765	550.67	2.12	0.17	0.12	1.33
ENST00000580251.1	ENSG00000178921.13	559	345.09	2.00	0.26	0.19	2.01
ENST00000580356.5	ENSG00000178921.13	4242	4027.62	39.90	0.44	0.32	3.43
ENST00000581242.3	ENSG00000178921.13	553	339.13	0.00	0.00	0.00	0.00
ENST00000581288.1	ENSG00000178921.13	527	313.30	1.49	0.21	0.15	1.65
ENST00000583059.1	ENSG00000178921.13	349	140.28	2.65	0.84	0.61	6.55
ENST00000584044.5	ENSG00000178921.13	557	343.10	33.53	4.32	3.12	33.82
ENST00000585183.5	ENSG00000178921.13	581	366.99	0.00	0.00	0.00	0.00
ENST00000585319.5	ENSG00000178921.13	598	383.93	0.00	0.00	0.00	0.00
ENST00000625942.1	ENSG00000178921.13	396	184.80	17.59	4.20	3.04	32.94
ENST00000372425.8	ENSG00000178922.16	1265	1050.62	0.00	0.00	0.00	0.00
ENST00000372427.5	ENSG00000178922.16	2173	1958.62	494.32	11.15	8.07	70.60
ENST00000372430.7	ENSG00000178922.16	796	581.65	21.78	1.65	1.20	10.48
ENST00000372432.5	ENSG00000178922.16	1066	851.62	0.00	0.00	0.00	0.00
ENST00000372433.5	ENSG00000178922.16	796	581.65	0.00	0.00	0.00	0.00
ENST00000372434.5	ENSG00000178922.16	1025	810.62	3.17	0.17	0.13	1.09
ENST00000469587.1	ENSG00000178922.16	551	337.14	0.00	0.00	0.00	0.00
ENST00000470662.5	ENSG00000178922.16	640	425.82	0.00	0.00	0.00	0.00
ENST00000483618.1	ENSG00000178922.16	485	271.72	6.90	1.12	0.81	7.10
ENST00000486909.1	ENSG00000178922.16	905	690.62	5.76	0.37	0.27	2.33
ENST00000487366.5	ENSG00000178922.16	637	422.82	0.00	0.00	0.00	0.00
ENST00000496142.1	ENSG00000178922.16	386	175.22	5.26	1.33	0.96	8.40
ENST00000583037.5	ENSG00000178922.16	1322	1107.62	0.00	0.00	0.00	0.00
ENST00000306645.9	ENSG00000178927.17	2093	1878.62	24.72	0.58	0.42	1.66
ENST00000342572.12	ENSG00000178927.17	1849	1634.62	0.00	0.00	0.00	0.00
ENST00000434650.6	ENSG00000178927.17	2050	1835.62	0.00	0.00	0.00	0.00
ENST00000437807.6	ENSG00000178927.17	2242	2027.62	0.00	0.00	0.00	0.00
ENST00000536759.2	ENSG00000178927.17	2222	2007.62	16.79	0.37	0.27	1.06
ENST00000577436.5	ENSG00000178927.17	1079	864.62	1.63	0.08	0.06	0.24
ENST00000577471.5	ENSG00000178927.17	573	359.03	0.00	0.00	0.00	0.00
ENST00000577696.5	ENSG00000178927.17	656	441.79	0.00	0.00	0.00	0.00
ENST00000577707.5	ENSG00000178927.17	534	320.25	4.24	0.59	0.42	1.67
ENST00000577732.5	ENSG00000178927.17	1053	838.62	0.49	0.03	0.02	0.07
ENST00000577834.5	ENSG00000178927.17	540	326.21	9.11	1.23	0.89	3.52
ENST00000577888.5	ENSG00000178927.17	617	402.87	0.00	0.00	0.00	0.00
ENST00000578064.1	ENSG00000178927.17	548	334.16	0.00	0.00	0.00	0.00
ENST00000578895.5	ENSG00000178927.17	3154	2939.62	181.96	2.73	1.98	7.81
ENST00000578913.5	ENSG00000178927.17	563	349.07	49.46	6.26	4.53	17.88
ENST00000578919.5	ENSG00000178927.17	841	626.64	0.00	0.00	0.00	0.00
ENST00000578941.5	ENSG00000178927.17	1079	864.62	0.37	0.02	0.01	0.05
ENST00000579444.5	ENSG00000178927.17	470	256.93	0.00	0.00	0.00	0.00
ENST00000579751.5	ENSG00000178927.17	269	69.81	1.19	0.75	0.55	2.16
ENST00000580560.5	ENSG00000178927.17	564	350.07	0.00	0.00	0.00	0.00
ENST00000581196.5	ENSG00000178927.17	668	453.77	0.00	0.00	0.00	0.00
ENST00000582395.5	ENSG00000178927.17	565	351.06	8.13	1.02	0.74	2.92
ENST00000582438.1	ENSG00000178927.17	809	594.65	0.00	0.00	0.00	0.00
ENST00000582456.1	ENSG00000178927.17	545	331.17	2.00	0.27	0.19	0.76
ENST00000582545.2	ENSG00000178927.17	470	256.93	0.00	0.00	0.00	0.00
ENST00000582608.5	ENSG00000178927.17	559	345.09	0.00	0.00	0.00	0.00
ENST00000582725.5	ENSG00000178927.17	1127	912.62	2.81	0.14	0.10	0.39
ENST00000583242.1	ENSG00000178927.17	600	385.92	0.00	0.00	0.00	0.00
ENST00000583359.1	ENSG00000178927.17	896	681.62	6.10	0.40	0.29	1.13
ENST00000583617.5	ENSG00000178927.17	866	651.63	0.00	0.00	0.00	0.00
ENST00000583778.1	ENSG00000178927.17	481	267.77	98.94	16.32	11.81	46.63
ENST00000584024.5	ENSG00000178927.17	1965	1750.62	0.00	0.00	0.00	0.00
ENST00000584408.5	ENSG00000178927.17	497	283.58	0.00	0.00	0.00	0.00
ENST00000584503.5	ENSG00000178927.17	584	369.98	0.00	0.00	0.00	0.00
ENST00000584791.1	ENSG00000178927.17	559	345.09	0.00	0.00	0.00	0.00
ENST00000584891.5	ENSG00000178927.17	468	254.96	0.00	0.00	0.00	0.00
ENST00000585044.5	ENSG00000178927.17	4327	4112.62	370.21	3.98	2.88	11.36
ENST00000585064.5	ENSG00000178927.17	1074	859.62	0.00	0.00	0.00	0.00
ENST00000585080.5	ENSG00000178927.17	741	526.69	2.84	0.24	0.17	0.68
ENST00000585115.1	ENSG00000178927.17	609	394.89	0.00	0.00	0.00	0.00
ENST00000322175.7	ENSG00000178928.8	1924	1709.62	0.00	0.00	0.00	0.00
ENST00000535759.1	ENSG00000178928.8	2059	1844.62	0.00	0.00	0.00	0.00
ENST00000543508.1	ENSG00000178928.8	1526	1311.62	1.00	0.03	0.02	100.00
ENST00000314980.4	ENSG00000178934.4	483	269.75	0.00	0.00	0.00	0.00
ENST00000600304.1	ENSG00000178934.4	532	318.26	0.00	0.00	0.00	0.00
ENST00000391701.1	ENSG00000178935.5	2352	2137.62	133.71	2.76	2.00	5.22
ENST00000594473.1	ENSG00000178935.5	335	127.34	7.00	2.43	1.76	4.59
ENST00000596248.1	ENSG00000178935.5	1703	1488.62	518.70	15.39	11.14	29.08
ENST00000600397.1	ENSG00000178935.5	565	351.06	257.00	32.34	23.41	61.11
ENST00000417443.2	ENSG00000178947.8	5230	5015.62	46.00	0.41	0.29	100.00
ENST00000314167.8	ENSG00000178950.16	4442	4227.62	768.76	8.03	5.81	20.95
ENST00000502656.5	ENSG00000178950.16	554	340.12	0.00	0.00	0.00	0.00
ENST00000502799.1	ENSG00000178950.16	2281	2066.62	10.05	0.21	0.16	0.56
ENST00000504435.1	ENSG00000178950.16	4346	4131.62	55.69	0.60	0.43	1.55
ENST00000504668.5	ENSG00000178950.16	929	714.62	3.64	0.23	0.16	0.59
ENST00000504947.1	ENSG00000178950.16	555	341.11	6.32	0.82	0.59	2.13
ENST00000505819.5	ENSG00000178950.16	1326	1111.62	46.98	1.87	1.35	4.87
ENST00000507124.1	ENSG00000178950.16	552	338.13	0.00	0.00	0.00	0.00
ENST00000507580.5	ENSG00000178950.16	468	254.96	0.00	0.00	0.00	0.00
ENST00000507991.1	ENSG00000178950.16	328	120.95	11.62	4.25	3.07	11.07
ENST00000509566.1	ENSG00000178950.16	3126	2911.62	0.00	0.00	0.00	0.00
ENST00000510022.5	ENSG00000178950.16	618	403.87	4.71	0.51	0.37	1.34
ENST00000510799.1	ENSG00000178950.16	763	548.67	16.86	1.36	0.98	3.54
ENST00000511163.5	ENSG00000178950.16	4280	4065.62	25.46	0.28	0.20	0.72
ENST00000511229.5	ENSG00000178950.16	568	354.05	7.76	0.97	0.70	2.52
ENST00000511345.5	ENSG00000178950.16	3567	3352.62	118.34	1.56	1.13	4.07
ENST00000511980.5	ENSG00000178950.16	1768	1553.62	10.01	0.28	0.21	0.74
ENST00000511983.5	ENSG00000178950.16	558	344.10	0.00	0.00	0.00	0.00
ENST00000512325.3	ENSG00000178950.16	577	363.01	0.00	0.00	0.00	0.00
ENST00000513935.1	ENSG00000178950.16	573	359.03	5.10	0.63	0.45	1.64
ENST00000515868.5	ENSG00000178950.16	3903	3688.62	96.65	1.16	0.84	3.02
ENST00000618573.4	ENSG00000178950.16	1248	1033.62	365.06	15.60	11.29	40.69
ENST00000628912.1	ENSG00000178950.16	497	283.58	0.00	0.00	0.00	0.00
ENST00000322357.8	ENSG00000178951.8	5422	5207.62	1300.65	11.03	7.99	96.02
ENST00000601588.1	ENSG00000178951.8	2083	1868.62	19.35	0.46	0.33	3.98
ENST00000313511.7	ENSG00000178952.9	2071	1856.62	654.82	15.58	11.28	35.65
ENST00000561644.1	ENSG00000178952.9	294	90.77	5.32	2.59	1.87	5.92
ENST00000565012.1	ENSG00000178952.9	966	751.62	125.21	7.36	5.33	16.84
ENST00000569217.1	ENSG00000178952.9	814	599.64	246.66	18.17	13.15	41.58
ENST00000577590.1	ENSG00000178952.9	89	0.00	0.00	0.00	0.00	0.00
ENST00000326665.9	ENSG00000178965.13	7159	6944.62	0.00	0.00	0.00	0.00
ENST00000420661.6	ENSG00000178965.13	2068	1853.62	1.00	0.02	0.02	100.00
ENST00000433746.2	ENSG00000178965.13	5076	4861.62	0.00	0.00	0.00	0.00
ENST00000479666.1	ENSG00000178965.13	738	523.69	0.00	0.00	0.00	0.00
ENST00000614534.1	ENSG00000178965.13	586	371.97	0.00	0.00	0.00	0.00
ENST00000325875.7	ENSG00000178966.16	3420	3205.62	155.62	2.14	1.55	57.83
ENST00000445877.5	ENSG00000178966.16	1553	1338.62	47.38	1.56	1.13	42.17
ENST00000315684.12	ENSG00000178971.13	7021	6806.62	185.97	1.21	0.87	4.04
ENST00000449476.6	ENSG00000178971.13	4797	4582.62	173.74	1.68	1.21	5.61
ENST00000578240.1	ENSG00000178971.13	1653	1438.62	221.74	6.81	4.93	22.82
ENST00000578441.5	ENSG00000178971.13	781	566.66	15.49	1.21	0.87	4.05
ENST00000578537.1	ENSG00000178971.13	943	728.62	3.76	0.23	0.16	0.76
ENST00000579066.1	ENSG00000178971.13	514	300.41	27.76	4.08	2.95	13.68
ENST00000580299.1	ENSG00000178971.13	375	164.73	0.00	0.00	0.00	0.00
ENST00000581671.1	ENSG00000178971.13	733	518.69	0.00	0.00	0.00	0.00
ENST00000581729.1	ENSG00000178971.13	569	355.04	26.37	3.28	2.37	11.00
ENST00000581967.1	ENSG00000178971.13	542	328.19	61.75	8.31	6.02	27.86
ENST00000583254.1	ENSG00000178971.13	469	255.95	3.01	0.52	0.38	1.74
ENST00000584439.1	ENSG00000178971.13	572	358.03	20.41	2.52	1.82	8.44
ENST00000584842.1	ENSG00000178971.13	481	267.77	0.00	0.00	0.00	0.00
ENST00000313833.4	ENSG00000178974.9	3464	3249.62	942.33	12.81	9.27	96.29
ENST00000440021.1	ENSG00000178974.9	2831	2616.62	0.00	0.00	0.00	0.00
ENST00000554940.1	ENSG00000178974.9	577	363.01	0.00	0.00	0.00	0.00
ENST00000555087.1	ENSG00000178974.9	612	397.89	0.00	0.00	0.00	0.00
ENST00000555280.1	ENSG00000178974.9	2512	2297.62	25.67	0.49	0.36	3.71
ENST00000557647.5	ENSG00000178974.9	434	221.63	0.00	0.00	0.00	0.00
ENST00000315707.3	ENSG00000178977.3	2082	1867.62	16.00	0.38	0.27	100.00
ENST00000509570.6	ENSG00000178980.14	881	666.63	0.00	0.00	0.00	0.00
ENST00000593892.5	ENSG00000178980.14	550	336.14	0.00	0.00	0.00	0.00
ENST00000595509.1	ENSG00000178980.14	675	460.76	0.00	0.00	0.00	0.00
ENST00000595615.1	ENSG00000178980.14	535	321.24	8.28	1.14	0.82	7.34
ENST00000598083.1	ENSG00000178980.14	546	332.17	3.88	0.52	0.37	3.32
ENST00000598273.5	ENSG00000178980.14	2437	2222.62	127.99	2.54	1.84	16.41
ENST00000598956.5	ENSG00000178980.14	1032	817.62	7.71	0.42	0.30	2.69
ENST00000599302.1	ENSG00000178980.14	636	421.83	27.58	2.89	2.09	18.63
ENST00000599590.5	ENSG00000178980.14	572	358.03	0.00	0.00	0.00	0.00
ENST00000599627.1	ENSG00000178980.14	312	106.55	5.05	2.09	1.51	13.49
ENST00000599874.5	ENSG00000178980.14	636	421.83	11.89	1.25	0.90	8.03
ENST00000601048.5	ENSG00000178980.14	888	673.63	29.64	1.94	1.41	12.53
ENST00000601419.5	ENSG00000178980.14	717	502.71	0.00	0.00	0.00	0.00
ENST00000601937.5	ENSG00000178980.14	674	459.76	18.35	1.76	1.28	11.37
ENST00000602163.1	ENSG00000178980.14	2503	2288.62	49.64	0.96	0.69	6.18
ENST00000612212.4	ENSG00000178980.14	875	660.63	0.00	0.00	0.00	0.00
ENST00000248342.8	ENSG00000178982.9	864	649.63	417.28	28.38	20.54	38.63
ENST00000538434.5	ENSG00000178982.9	966	751.62	0.00	0.00	0.00	0.00
ENST00000545173.6	ENSG00000178982.9	1327	1112.62	94.79	3.76	2.72	5.12
ENST00000586513.4	ENSG00000178982.9	493	279.62	0.00	0.00	0.00	0.00
ENST00000586932.5	ENSG00000178982.9	667	452.77	112.29	10.96	7.93	14.92
ENST00000588299.1	ENSG00000178982.9	524	310.32	50.00	7.12	5.15	9.69
ENST00000588422.3	ENSG00000178982.9	507	293.47	33.83	5.09	3.69	6.93
ENST00000588934.5	ENSG00000178982.9	501	287.53	107.34	16.49	11.94	22.45
ENST00000590134.1	ENSG00000178982.9	711	496.71	11.94	1.06	0.77	1.45
ENST00000591409.5	ENSG00000178982.9	583	368.98	3.08	0.37	0.27	0.50
ENST00000592558.1	ENSG00000178982.9	670	455.76	0.00	0.00	0.00	0.00
ENST00000593062.5	ENSG00000178982.9	704	489.72	2.44	0.22	0.16	0.30
ENST00000593149.5	ENSG00000178982.9	760	545.67	0.00	0.00	0.00	0.00
ENST00000614624.4	ENSG00000178982.9	780	565.66	0.00	0.00	0.00	0.00
ENST00000320848.6	ENSG00000178988.10	1593	1378.62	1959.13	62.79	45.43	90.21
ENST00000500563.2	ENSG00000178988.10	2127	1912.62	294.87	6.81	4.93	9.79
ENST00000326277.5	ENSG00000178996.13	2063	1848.62	0.00	0.00	0.00	0.00
ENST00000343017.11	ENSG00000178996.13	3140	2925.62	26.66	0.40	0.29	9.16
ENST00000381410.4	ENSG00000178996.13	5218	5003.62	452.34	3.99	2.89	90.84
ENST00000314992.9	ENSG00000178997.11	2942	2727.62	0.00	0.00	0.00	0.00
ENST00000458580.6	ENSG00000178997.11	2177	1962.62	15.00	0.34	0.24	100.00
ENST00000558396.1	ENSG00000178997.11	483	269.75	0.00	0.00	0.00	0.00
ENST00000558881.1	ENSG00000178997.11	2293	2078.62	0.00	0.00	0.00	0.00
ENST00000559743.1	ENSG00000178997.11	601	386.92	0.00	0.00	0.00	0.00
ENST00000316199.10	ENSG00000178999.12	1254	1039.62	5.09	0.22	0.16	2.25
ENST00000534871.5	ENSG00000178999.12	1167	952.62	37.48	1.74	1.26	18.10
ENST00000577833.5	ENSG00000178999.12	867	652.63	17.90	1.21	0.88	12.62
ENST00000578549.5	ENSG00000178999.12	939	724.62	3.41	0.21	0.15	2.16
ENST00000578753.1	ENSG00000178999.12	467	253.98	8.27	1.44	1.04	14.98
ENST00000580390.5	ENSG00000178999.12	740	525.69	1.21	0.10	0.07	1.06
ENST00000580998.5	ENSG00000178999.12	746	531.68	0.00	0.00	0.00	0.00
ENST00000581511.5	ENSG00000178999.12	742	527.68	17.24	1.44	1.04	15.03
ENST00000582368.5	ENSG00000178999.12	771	556.67	3.27	0.26	0.19	2.70
ENST00000583124.1	ENSG00000178999.12	323	116.41	3.00	1.14	0.82	11.86
ENST00000583915.1	ENSG00000178999.12	397	185.77	0.00	0.00	0.00	0.00
ENST00000584561.1	ENSG00000178999.12	1010	795.62	22.80	1.27	0.92	13.18
ENST00000584972.5	ENSG00000178999.12	739	524.69	0.00	0.00	0.00	0.00
ENST00000585124.5	ENSG00000178999.12	1227	1012.62	13.32	0.58	0.42	6.05
ENST00000375371.3	ENSG00000179002.5	2542	2327.62	0.00	0.00	0.00	0.00
ENST00000321731.7	ENSG00000179008.8	2813	2598.62	0.00	0.00	0.00	0.00
ENST00000498565.5	ENSG00000179008.8	475	261.86	0.00	0.00	0.00	0.00
ENST00000555476.5	ENSG00000179008.8	482	268.76	0.00	0.00	0.00	0.00
ENST00000556799.1	ENSG00000179008.8	558	344.10	0.00	0.00	0.00	0.00
ENST00000557138.5	ENSG00000179008.8	1497	1282.62	0.00	0.00	0.00	0.00
ENST00000320912.8	ENSG00000179010.14	2049	1834.62	11.55	0.28	0.20	0.07
ENST00000382581.4	ENSG00000179010.14	1584	1369.62	12406.67	400.22	289.62	95.88
ENST00000507420.1	ENSG00000179010.14	563	349.07	0.00	0.00	0.00	0.00
ENST00000512914.1	ENSG00000179010.14	1982	1767.62	668.49	16.71	12.09	4.00
ENST00000617365.4	ENSG00000179010.14	2112	1897.62	9.29	0.22	0.16	0.05
ENST00000318887.7	ENSG00000179021.9	2633	2418.62	206.13	3.77	2.72	47.63
ENST00000464919.1	ENSG00000179021.9	586	371.97	0.00	0.00	0.00	0.00
ENST00000485219.1	ENSG00000179021.9	433	220.66	0.00	0.00	0.00	0.00
ENST00000486971.1	ENSG00000179021.9	1259	1044.62	97.87	4.14	3.00	52.37
ENST00000400664.2	ENSG00000179023.8	5145	4930.62	0.00	0.00	0.00	0.00
ENST00000375625.3	ENSG00000179028.4	2369	2154.62	0.00	0.00	0.00	0.00
ENST00000316425.9	ENSG00000179029.14	756	541.67	0.00	0.00	0.00	0.00
ENST00000417073.2	ENSG00000179029.14	480	266.79	2.78	0.46	0.33	3.50
ENST00000431792.2	ENSG00000179029.14	455	242.19	0.00	0.00	0.00	0.00
ENST00000437139.6	ENSG00000179029.14	747	532.68	5.46	0.45	0.33	3.44
ENST00000449985.6	ENSG00000179029.14	1210	995.62	263.55	11.70	8.46	89.03
ENST00000526920.1	ENSG00000179029.14	1151	936.62	3.44	0.16	0.12	1.24
ENST00000529756.1	ENSG00000179029.14	830	615.64	0.00	0.00	0.00	0.00
ENST00000532998.5	ENSG00000179029.14	2358	2143.62	17.77	0.37	0.27	2.79
ENST00000533070.5	ENSG00000179029.14	726	511.70	0.00	0.00	0.00	0.00
ENST00000447373.2	ENSG00000179031.8	778	563.66	2.00	0.16	0.11	100.00
ENST00000444002.3	ENSG00000179038.8	1255	1040.62	32.18	1.37	0.99	15.54
ENST00000621658.1	ENSG00000179038.8	558	344.10	57.82	7.42	5.37	84.46
ENST00000320270.3	ENSG00000179041.3	1706	1491.62	393.00	11.64	8.42	100.00
ENST00000314586.10	ENSG00000179044.15	2510	2295.62	1.82	0.04	0.03	18.62
ENST00000545725.6	ENSG00000179044.15	2247	2032.62	0.00	0.00	0.00	0.00
ENST00000562887.1	ENSG00000179044.15	537	323.23	0.00	0.00	0.00	0.00
ENST00000563536.1	ENSG00000179044.15	807	592.65	1.00	0.07	0.05	39.62
ENST00000563889.1	ENSG00000179044.15	2225	2010.62	1.48	0.03	0.02	17.29
ENST00000564324.5	ENSG00000179044.15	1845	1630.62	1.70	0.05	0.03	24.47
ENST00000564418.1	ENSG00000179044.15	803	588.65	0.00	0.00	0.00	0.00
ENST00000326754.7	ENSG00000179046.8	1305	1090.62	0.00	0.00	0.00	0.00
ENST00000394461.2	ENSG00000179046.8	536	322.23	0.00	0.00	0.00	0.00
ENST00000502707.1	ENSG00000179046.8	541	327.20	0.00	0.00	0.00	0.00
ENST00000503141.1	ENSG00000179046.8	1242	1027.62	0.00	0.00	0.00	0.00
ENST00000503475.5	ENSG00000179046.8	1006	791.62	1.00	0.06	0.04	39.59
ENST00000511771.1	ENSG00000179046.8	1252	1037.62	2.00	0.09	0.06	60.41
ENST00000512729.5	ENSG00000179046.8	1639	1424.62	0.00	0.00	0.00	0.00
ENST00000375433.3	ENSG00000179051.13	2030	1815.62	1318.66	32.09	23.22	38.42
ENST00000375436.8	ENSG00000179051.13	4087	3872.62	4508.34	51.43	37.22	61.58
ENST00000474892.1	ENSG00000179051.13	783	568.66	0.00	0.00	0.00	0.00
ENST00000318763.6	ENSG00000179055.6	1041	826.62	0.00	0.00	0.00	0.00
ENST00000319338.6	ENSG00000179057.13	3935	3720.62	2.46	0.03	0.02	70.25
ENST00000412229.2	ENSG00000179057.13	483	269.75	0.00	0.00	0.00	0.00
ENST00000504981.5	ENSG00000179057.13	3793	3578.62	1.00	0.01	0.01	29.75
ENST00000510673.1	ENSG00000179057.13	513	299.42	0.00	0.00	0.00	0.00
ENST00000513874.5	ENSG00000179057.13	4284	4069.62	0.00	0.00	0.00	0.00
ENST00000372478.4	ENSG00000179058.6	1620	1405.62	0.00	0.00	0.00	0.00
ENST00000619117.1	ENSG00000179058.6	796	581.65	0.00	0.00	0.00	0.00
ENST00000326866.4	ENSG00000179059.9	2651	2436.62	0.00	0.00	0.00	0.00
ENST00000509524.5	ENSG00000179059.9	2480	2265.62	0.00	0.00	0.00	0.00
ENST00000618147.1	ENSG00000179059.9	2338	2123.62	0.00	0.00	0.00	0.00
ENST00000313865.6	ENSG00000179066.7	1269	1054.62	210.41	8.81	6.38	51.95
ENST00000616460.1	ENSG00000179066.7	1350	1135.62	209.59	8.15	5.90	48.05
ENST00000316398.4	ENSG00000179071.4	1412	1197.62	33.00	1.22	0.88	100.00
ENST00000466706.1	ENSG00000179073.6	1078	863.62	0.00	0.00	0.00	0.00
ENST00000481759.1	ENSG00000179073.6	1025	810.62	0.00	0.00	0.00	0.00
ENST00000316786.1	ENSG00000179082.3	3145	2930.62	5.00	0.08	0.05	100.00
ENST00000322139.4	ENSG00000179083.6	3292	3077.62	0.00	0.00	0.00	0.00
ENST00000332647.5	ENSG00000179083.6	3159	2944.62	20.00	0.30	0.22	100.00
ENST00000341298.3	ENSG00000179085.7	486	272.71	0.00	0.00	0.00	0.00
ENST00000368399.1	ENSG00000179085.7	517	303.38	12.33	1.80	1.30	22.47
ENST00000368400.4	ENSG00000179085.7	409	197.34	27.67	6.20	4.48	77.53
ENST00000378113.6	ENSG00000179088.14	1513	1298.62	0.00	0.00	0.00	0.00
ENST00000546526.5	ENSG00000179088.14	866	651.63	0.00	0.00	0.00	0.00
ENST00000547347.5	ENSG00000179088.14	2090	1875.62	0.00	0.00	0.00	0.00
ENST00000547470.5	ENSG00000179088.14	364	154.33	0.00	0.00	0.00	0.00
ENST00000548048.5	ENSG00000179088.14	1532	1317.62	0.00	0.00	0.00	0.00
ENST00000548196.1	ENSG00000179088.14	555	341.11	0.00	0.00	0.00	0.00
ENST00000548789.5	ENSG00000179088.14	936	721.62	0.00	0.00	0.00	0.00
ENST00000548883.5	ENSG00000179088.14	1336	1121.62	0.00	0.00	0.00	0.00
ENST00000549927.5	ENSG00000179088.14	432	219.68	0.00	0.00	0.00	0.00
ENST00000550497.5	ENSG00000179088.14	495	281.60	0.00	0.00	0.00	0.00
ENST00000550650.5	ENSG00000179088.14	547	333.16	0.00	0.00	0.00	0.00
ENST00000551134.5	ENSG00000179088.14	1557	1342.62	0.00	0.00	0.00	0.00
ENST00000551303.5	ENSG00000179088.14	237	45.25	0.00	0.00	0.00	0.00
ENST00000552372.1	ENSG00000179088.14	430	217.73	0.00	0.00	0.00	0.00
ENST00000552578.1	ENSG00000179088.14	831	616.64	0.00	0.00	0.00	0.00
ENST00000552977.5	ENSG00000179088.14	564	350.07	0.00	0.00	0.00	0.00
ENST00000318911.4	ENSG00000179091.4	1240	1025.62	240.88	10.38	7.51	76.94
ENST00000525122.1	ENSG00000179091.4	543	329.19	10.22	1.37	0.99	10.17
ENST00000528618.1	ENSG00000179091.4	831	616.64	17.70	1.27	0.92	9.40
ENST00000533444.1	ENSG00000179091.4	1832	1617.62	17.20	0.47	0.34	3.48
ENST00000317276.8	ENSG00000179094.14	4707	4492.62	61.15	0.60	0.44	2.16
ENST00000354903.9	ENSG00000179094.14	3115	2900.62	41.89	0.64	0.46	2.29
ENST00000577253.5	ENSG00000179094.14	589	374.96	3.18	0.37	0.27	1.35
ENST00000577424.1	ENSG00000179094.14	626	411.85	2.36	0.25	0.18	0.91
ENST00000578089.1	ENSG00000179094.14	830	615.64	1.11	0.08	0.06	0.29
ENST00000578223.1	ENSG00000179094.14	717	502.71	8.38	0.74	0.53	2.64
ENST00000578950.1	ENSG00000179094.14	540	326.21	8.96	1.21	0.88	4.36
ENST00000579065.1	ENSG00000179094.14	1262	1047.62	11.69	0.49	0.36	1.77
ENST00000579098.1	ENSG00000179094.14	367	157.16	2.30	0.65	0.47	2.32
ENST00000579203.1	ENSG00000179094.14	564	350.07	4.01	0.51	0.37	1.82
ENST00000581082.5	ENSG00000179094.14	4521	4306.62	0.00	0.00	0.00	0.00
ENST00000581395.5	ENSG00000179094.14	3209	2994.62	0.00	0.00	0.00	0.00
ENST00000581703.1	ENSG00000179094.14	528	314.29	0.00	0.00	0.00	0.00
ENST00000582719.5	ENSG00000179094.14	3677	3462.62	178.46	2.28	1.65	8.17
ENST00000583559.1	ENSG00000179094.14	523	309.33	0.00	0.00	0.00	0.00
ENST00000583677.1	ENSG00000179094.14	512	298.42	23.79	3.52	2.55	12.64
ENST00000584202.1	ENSG00000179094.14	576	362.01	0.00	0.00	0.00	0.00
ENST00000585095.1	ENSG00000179094.14	691	476.73	2.09	0.19	0.14	0.69
ENST00000585284.1	ENSG00000179094.14	461	248.08	91.65	16.32	11.81	58.59
ENST00000614952.1	ENSG00000179094.14	78	0.00	0.00	0.00	0.00	0.00
ENST00000319595.5	ENSG00000179097.5	3140	2925.62	3.00	0.05	0.03	100.00
ENST00000416267.1	ENSG00000179101.5	400	188.65	3.08	0.72	0.52	100.00
ENST00000321196.7	ENSG00000179104.8	5681	5466.62	2135.43	17.26	12.49	62.16
ENST00000546590.2	ENSG00000179104.8	4527	4312.62	99.78	1.02	0.74	3.68
ENST00000548305.5	ENSG00000179104.8	2682	2467.62	348.89	6.25	4.52	22.50
ENST00000549919.1	ENSG00000179104.8	6211	5996.62	38.07	0.28	0.20	1.01
ENST00000551915.5	ENSG00000179104.8	3304	3089.62	206.83	2.96	2.14	10.65
ENST00000317814.8	ENSG00000179111.8	678	463.75	0.00	0.00	0.00	0.00
ENST00000541682.6	ENSG00000179111.8	1674	1459.62	2.00	0.06	0.04	100.00
ENST00000577735.1	ENSG00000179111.8	654	439.79	0.00	0.00	0.00	0.00
ENST00000314606.8	ENSG00000179115.10	1814	1599.62	98.69	2.73	1.97	9.78
ENST00000423140.6	ENSG00000179115.10	1720	1505.62	0.00	0.00	0.00	0.00
ENST00000586146.5	ENSG00000179115.10	1707	1492.62	0.00	0.00	0.00	0.00
ENST00000586280.1	ENSG00000179115.10	803	588.65	31.59	2.37	1.72	8.50
ENST00000587488.5	ENSG00000179115.10	514	300.41	0.00	0.00	0.00	0.00
ENST00000587981.1	ENSG00000179115.10	521	307.35	1.16	0.17	0.12	0.60
ENST00000588025.5	ENSG00000179115.10	2057	1842.62	0.00	0.00	0.00	0.00
ENST00000588965.5	ENSG00000179115.10	1831	1616.62	126.54	3.46	2.50	12.41
ENST00000592662.5	ENSG00000179115.10	864	649.63	53.06	3.61	2.61	12.94
ENST00000593021.1	ENSG00000179115.10	1135	920.62	323.96	15.55	11.25	55.77
ENST00000336349.5	ENSG00000179119.14	5754	5539.62	602.35	4.80	3.48	91.05
ENST00000536336.5	ENSG00000179119.14	2167	1952.62	20.88	0.47	0.34	8.95
ENST00000543776.1	ENSG00000179119.14	543	329.19	0.00	0.00	0.00	0.00
ENST00000427776.1	ENSG00000179131.7	363	153.39	1.00	0.29	0.21	100.00
ENST00000323327.4	ENSG00000179133.12	2799	2584.62	2.09	0.04	0.03	21.43
ENST00000376500.5	ENSG00000179133.12	888	673.63	2.00	0.13	0.09	78.57
ENST00000376501.6	ENSG00000179133.12	2288	2073.62	0.00	0.00	0.00	0.00
ENST00000636213.1	ENSG00000179133.12	3981	3766.62	0.00	0.00	0.00	0.00
ENST00000314471.10	ENSG00000179134.15	4519	4304.62	536.52	5.51	3.98	4.93
ENST00000594204.1	ENSG00000179134.15	626	411.85	0.00	0.00	0.00	0.00
ENST00000595476.1	ENSG00000179134.15	710	495.71	14.16	1.26	0.91	1.13
ENST00000596271.1	ENSG00000179134.15	578	364.00	15.00	1.82	1.32	1.63
ENST00000596319.1	ENSG00000179134.15	604	389.91	64.82	7.35	5.32	6.57
ENST00000596368.1	ENSG00000179134.15	1176	961.62	0.00	0.00	0.00	0.00
ENST00000598605.1	ENSG00000179134.15	555	341.11	180.23	23.34	16.89	20.89
ENST00000598913.5	ENSG00000179134.15	2877	2662.62	10.54	0.17	0.13	0.16
ENST00000599712.1	ENSG00000179134.15	925	710.62	1.62	0.10	0.07	0.09
ENST00000600018.1	ENSG00000179134.15	144	2.02	0.00	0.00	0.00	0.00
ENST00000601613.1	ENSG00000179134.15	2690	2475.62	530.29	9.46	6.85	8.47
ENST00000602243.5	ENSG00000179134.15	672	457.76	0.00	0.00	0.00	0.00
ENST00000610417.4	ENSG00000179134.15	3664	3449.62	4896.82	62.72	45.39	56.13
ENST00000611159.4	ENSG00000179134.15	3662	3447.62	0.00	0.00	0.00	0.00
ENST00000313495.6	ENSG00000179136.6	2953	2738.62	0.00	0.00	0.00	0.00
ENST00000577679.1	ENSG00000179136.6	1187	972.62	0.00	0.00	0.00	0.00
ENST00000577863.1	ENSG00000179136.6	488	274.68	0.00	0.00	0.00	0.00
ENST00000323380.7	ENSG00000179141.9	1992	1777.62	0.00	0.00	0.00	0.00
ENST00000587588.3	ENSG00000179141.9	1145	930.62	0.00	0.00	0.00	0.00
ENST00000626029.1	ENSG00000179141.9	732	517.69	1.00	0.09	0.06	100.00
ENST00000323110.2	ENSG00000179142.2	2936	2721.62	0.00	0.00	0.00	0.00
ENST00000313543.4	ENSG00000179144.4	1256	1041.62	368.00	15.61	11.30	100.00
ENST00000318227.3	ENSG00000179148.9	3053	2838.62	6.20	0.10	0.07	19.64
ENST00000380149.5	ENSG00000179148.9	3362	3147.62	0.00	0.00	0.00	0.00
ENST00000448843.6	ENSG00000179148.9	3203	2988.62	0.00	0.00	0.00	0.00
ENST00000583808.1	ENSG00000179148.9	751	536.68	4.80	0.40	0.29	80.36
ENST00000315127.8	ENSG00000179151.11	3763	3548.62	382.08	4.76	3.44	19.67
ENST00000426797.7	ENSG00000179151.11	2093	1878.62	0.00	0.00	0.00	0.00
ENST00000562047.1	ENSG00000179151.11	559	345.09	0.00	0.00	0.00	0.00
ENST00000562174.5	ENSG00000179151.11	761	546.67	19.28	1.56	1.13	6.44
ENST00000562974.1	ENSG00000179151.11	204	23.87	0.00	0.00	0.00	0.00
ENST00000563009.5	ENSG00000179151.11	967	752.62	47.16	2.77	2.00	11.44
ENST00000563292.1	ENSG00000179151.11	588	373.96	0.00	0.00	0.00	0.00
ENST00000565602.5	ENSG00000179151.11	1862	1647.62	0.00	0.00	0.00	0.00
ENST00000566119.5	ENSG00000179151.11	479	265.80	0.00	0.00	0.00	0.00
ENST00000566219.1	ENSG00000179151.11	688	473.74	0.00	0.00	0.00	0.00
ENST00000566243.5	ENSG00000179151.11	711	496.71	2.40	0.21	0.15	0.88
ENST00000566828.5	ENSG00000179151.11	574	360.02	0.00	0.00	0.00	0.00
ENST00000567813.1	ENSG00000179151.11	471	257.92	0.00	0.00	0.00	0.00
ENST00000568176.5	ENSG00000179151.11	1825	1610.62	216.93	5.95	4.31	24.60
ENST00000569007.1	ENSG00000179151.11	379	168.54	10.29	2.70	1.95	11.15
ENST00000569561.5	ENSG00000179151.11	658	443.78	0.00	0.00	0.00	0.00
ENST00000569606.1	ENSG00000179151.11	533	319.25	45.12	6.24	4.52	25.82
ENST00000570138.5	ENSG00000179151.11	573	359.03	0.00	0.00	0.00	0.00
ENST00000342649.8	ENSG00000179152.19	3687	3472.62	172.80	2.20	1.59	19.78
ENST00000383746.7	ENSG00000179152.19	1998	1783.62	84.97	2.10	1.52	18.93
ENST00000396078.7	ENSG00000179152.19	2178	1963.62	0.00	0.00	0.00	0.00
ENST00000412611.6	ENSG00000179152.19	3306	3091.62	162.24	2.32	1.68	20.85
ENST00000417237.5	ENSG00000179152.19	1844	1629.62	20.85	0.57	0.41	5.08
ENST00000417768.1	ENSG00000179152.19	1078	863.62	0.00	0.00	0.00	0.00
ENST00000431657.5	ENSG00000179152.19	3449	3234.62	87.63	1.20	0.87	10.77
ENST00000444602.2	ENSG00000179152.19	1056	841.62	3.21	0.17	0.12	1.52
ENST00000462230.5	ENSG00000179152.19	794	579.65	26.30	2.00	1.45	18.03
ENST00000462612.1	ENSG00000179152.19	1791	1576.62	20.00	0.56	0.41	5.04
ENST00000469246.1	ENSG00000179152.19	545	331.17	0.00	0.00	0.00	0.00
ENST00000494638.5	ENSG00000179152.19	594	379.94	0.00	0.00	0.00	0.00
ENST00000314255.4	ENSG00000179157.4	741	526.69	0.00	0.00	0.00	0.00
ENST00000374479.3	ENSG00000179163.11	2047	1832.62	1223.00	29.48	21.34	100.00
ENST00000454782.2	ENSG00000179165.10	2108	1893.62	5.00	0.12	0.08	100.00
ENST00000619547.1	ENSG00000179165.10	619	404.87	0.00	0.00	0.00	0.00
ENST00000334928.10	ENSG00000179168.14	2239	2024.62	14.00	0.31	0.22	100.00
ENST00000585737.1	ENSG00000179168.14	1747	1532.62	0.00	0.00	0.00	0.00
ENST00000586599.1	ENSG00000179168.14	495	281.60	0.00	0.00	0.00	0.00
ENST00000587676.1	ENSG00000179168.14	520	306.35	0.00	0.00	0.00	0.00
ENST00000591809.5	ENSG00000179168.14	369	159.05	0.00	0.00	0.00	0.00
ENST00000466578.1	ENSG00000179170.11	1015	800.62	1.00	0.06	0.04	100.00
ENST00000317869.6	ENSG00000179172.9	1108	893.62	0.00	0.00	0.00	0.00
ENST00000432792.6	ENSG00000179178.10	1850	1635.62	0.00	0.00	0.00	0.00
ENST00000439858.5	ENSG00000179178.10	1786	1571.62	0.00	0.00	0.00	0.00
ENST00000442284.1	ENSG00000179178.10	179	11.60	0.00	0.00	0.00	0.00
ENST00000456751.1	ENSG00000179178.10	567	353.05	0.00	0.00	0.00	0.00
ENST00000337815.8	ENSG00000179195.15	4227	4012.62	1167.66	12.86	9.30	86.81
ENST00000392404.7	ENSG00000179195.15	4262	4047.62	6.02	0.07	0.05	0.44
ENST00000537532.5	ENSG00000179195.15	592	377.95	0.00	0.00	0.00	0.00
ENST00000538932.6	ENSG00000179195.15	4321	4106.62	145.19	1.56	1.13	10.55
ENST00000539257.5	ENSG00000179195.15	271	71.44	0.00	0.00	0.00	0.00
ENST00000539501.1	ENSG00000179195.15	480	266.79	0.00	0.00	0.00	0.00
ENST00000539644.5	ENSG00000179195.15	5108	4893.62	36.09	0.33	0.24	2.20
ENST00000540009.1	ENSG00000179195.15	753	538.68	0.00	0.00	0.00	0.00
ENST00000540498.1	ENSG00000179195.15	425	212.86	0.00	0.00	0.00	0.00
ENST00000541448.5	ENSG00000179195.15	567	353.05	0.00	0.00	0.00	0.00
ENST00000542493.5	ENSG00000179195.15	591	376.95	0.00	0.00	0.00	0.00
ENST00000542820.5	ENSG00000179195.15	802	587.65	0.00	0.00	0.00	0.00
ENST00000543017.5	ENSG00000179195.15	455	242.19	0.00	0.00	0.00	0.00
ENST00000546098.5	ENSG00000179195.15	474	260.87	0.00	0.00	0.00	0.00
ENST00000316401.11	ENSG00000179213.13	1708	1493.62	0.00	0.00	0.00	0.00
ENST00000593968.1	ENSG00000179213.13	999	784.62	0.00	0.00	0.00	0.00
ENST00000596117.5	ENSG00000179213.13	503	289.51	0.00	0.00	0.00	0.00
ENST00000597610.5	ENSG00000179213.13	660	445.78	0.00	0.00	0.00	0.00
ENST00000597824.1	ENSG00000179213.13	870	655.63	0.00	0.00	0.00	0.00
ENST00000599553.1	ENSG00000179213.13	563	349.07	0.00	0.00	0.00	0.00
ENST00000601727.5	ENSG00000179213.13	912	697.62	0.00	0.00	0.00	0.00
ENST00000614422.4	ENSG00000179213.13	1516	1301.62	0.00	0.00	0.00	0.00
ENST00000316448.9	ENSG00000179218.13	1903	1688.62	12243.80	320.35	231.82	34.24
ENST00000586760.1	ENSG00000179218.13	913	698.62	0.00	0.00	0.00	0.00
ENST00000586803.1	ENSG00000179218.13	667	452.77	44.56	4.35	3.15	0.46
ENST00000586967.1	ENSG00000179218.13	394	182.88	1.04	0.25	0.18	0.03
ENST00000587486.6	ENSG00000179218.13	957	742.62	1756.81	104.52	75.64	11.17
ENST00000588454.5	ENSG00000179218.13	776	561.66	3233.76	254.38	184.08	27.19
ENST00000590325.1	ENSG00000179218.13	781	566.66	3229.03	251.76	182.19	26.91
ENST00000366314.4	ENSG00000179219.5	1566	1351.62	10.00	0.33	0.24	100.00
ENST00000326587.11	ENSG00000179222.17	2747	2532.62	8842.82	154.26	111.63	57.12
ENST00000375695.2	ENSG00000179222.17	2875	2660.62	120.46	2.00	1.45	0.74
ENST00000375722.5	ENSG00000179222.17	2806	2591.62	609.30	10.39	7.52	3.85
ENST00000375772.7	ENSG00000179222.17	2701	2486.62	3448.05	61.26	44.33	22.69
ENST00000470461.1	ENSG00000179222.17	810	595.65	0.00	0.00	0.00	0.00
ENST00000473931.1	ENSG00000179222.17	950	735.62	391.39	23.51	17.01	8.70
ENST00000482188.1	ENSG00000179222.17	680	465.75	0.00	0.00	0.00	0.00
ENST00000482599.1	ENSG00000179222.17	341	132.87	0.00	0.00	0.00	0.00
ENST00000485420.5	ENSG00000179222.17	2906	2691.62	795.40	13.06	9.45	4.83
ENST00000494718.5	ENSG00000179222.17	5418	5203.62	656.58	5.57	4.03	2.06
ENST00000321844.6	ENSG00000179240.9	5363	5148.62	12.16	0.10	0.08	6.26
ENST00000529331.1	ENSG00000179240.9	700	485.72	4.86	0.44	0.32	26.53
ENST00000530460.1	ENSG00000179240.9	2462	2247.62	33.96	0.67	0.48	40.08
ENST00000531207.5	ENSG00000179240.9	4228	4013.62	11.08	0.12	0.09	7.32
ENST00000531785.1	ENSG00000179240.9	608	393.90	2.94	0.33	0.24	19.81
ENST00000534586.1	ENSG00000179240.9	711	496.71	0.00	0.00	0.00	0.00
ENST00000315571.5	ENSG00000179241.12	3798	3583.62	1089.41	13.43	9.72	75.94
ENST00000524419.5	ENSG00000179241.12	1996	1781.62	0.00	0.00	0.00	0.00
ENST00000528989.5	ENSG00000179241.12	1879	1664.62	126.52	3.36	2.43	18.99
ENST00000529759.1	ENSG00000179241.12	637	422.82	0.00	0.00	0.00	0.00
ENST00000532490.1	ENSG00000179241.12	562	348.08	7.07	0.90	0.65	5.07
ENST00000534091.1	ENSG00000179241.12	568	354.05	0.00	0.00	0.00	0.00
ENST00000543233.2	ENSG00000179242.15	3117	2902.62	58.33	0.89	0.64	81.01
ENST00000611855.4	ENSG00000179242.15	3304	3089.62	0.00	0.00	0.00	0.00
ENST00000614565.4	ENSG00000179242.15	6513	6298.62	29.67	0.21	0.15	18.99
ENST00000317652.1	ENSG00000179253.3	2000	1785.62	0.00	0.00	0.00	0.00
ENST00000316048.2	ENSG00000179256.2	2104	1889.62	1.00	0.02	0.02	100.00
ENST00000316856.7	ENSG00000179262.9	1736	1521.62	532.61	15.46	11.19	28.02
ENST00000586375.1	ENSG00000179262.9	894	679.62	152.71	9.93	7.18	17.98
ENST00000586534.5	ENSG00000179262.9	1746	1531.62	393.70	11.36	8.22	20.57
ENST00000588329.5	ENSG00000179262.9	1034	819.62	34.27	1.85	1.34	3.35
ENST00000588826.2	ENSG00000179262.9	832	617.64	0.00	0.00	0.00	0.00
ENST00000590881.1	ENSG00000179262.9	999	784.62	0.00	0.00	0.00	0.00
ENST00000591467.1	ENSG00000179262.9	545	331.17	91.82	12.25	8.86	22.19
ENST00000591499.5	ENSG00000179262.9	1350	1135.62	105.12	4.09	2.96	7.41
ENST00000592268.5	ENSG00000179262.9	1526	1311.62	0.00	0.00	0.00	0.00
ENST00000593114.5	ENSG00000179262.9	1691	1476.62	8.81	0.26	0.19	0.48
ENST00000331664.5	ENSG00000179270.6	7044	6829.62	43.00	0.28	0.20	100.00
ENST00000602958.1	ENSG00000179270.6	581	366.99	0.00	0.00	0.00	0.00
ENST00000316939.2	ENSG00000179271.2	1782	1567.62	43.98	1.24	0.90	100.00
ENST00000495167.3	ENSG00000179277.9	958	743.62	65.78	3.91	2.83	100.00
ENST00000317060.3	ENSG00000179284.5	1877	1662.62	0.00	0.00	0.00	0.00
ENST00000585548.1	ENSG00000179284.5	1731	1516.62	0.00	0.00	0.00	0.00
ENST00000327259.4	ENSG00000179292.4	2562	2347.62	0.00	0.00	0.00	0.00
ENST00000351677.6	ENSG00000179295.16	6101	5886.62	3539.61	26.57	19.22	65.21
ENST00000392597.5	ENSG00000179295.16	1876	1661.62	7.05	0.19	0.14	0.46
ENST00000530818.1	ENSG00000179295.16	486	272.71	0.00	0.00	0.00	0.00
ENST00000531326.1	ENSG00000179295.16	573	359.03	0.00	0.00	0.00	0.00
ENST00000635625.1	ENSG00000179295.16	1794	1579.62	469.00	13.12	9.49	32.20
ENST00000635652.1	ENSG00000179295.16	588	373.96	7.34	0.87	0.63	2.13
ENST00000316607.5	ENSG00000179299.16	3546	3331.62	10.00	0.13	0.10	100.00
ENST00000381782.6	ENSG00000179299.16	3698	3483.62	0.00	0.00	0.00	0.00
ENST00000423784.5	ENSG00000179299.16	726	511.70	0.00	0.00	0.00	0.00
ENST00000463952.5	ENSG00000179299.16	763	548.67	0.00	0.00	0.00	0.00
ENST00000469033.1	ENSG00000179299.16	765	550.67	0.00	0.00	0.00	0.00
ENST00000473399.5	ENSG00000179299.16	1759	1544.62	0.00	0.00	0.00	0.00
ENST00000478857.1	ENSG00000179299.16	413	201.21	0.00	0.00	0.00	0.00
ENST00000321110.1	ENSG00000179300.3	2648	2433.62	15.00	0.27	0.20	100.00
ENST00000416841.6	ENSG00000179304.16	2537	2322.62	0.00	0.00	0.00	0.00
ENST00000509613.1	ENSG00000179304.16	1701	1486.62	1024.00	30.43	22.02	98.84
ENST00000593751.7	ENSG00000179304.16	2942	2727.62	22.10	0.36	0.26	1.16
ENST00000610405.4	ENSG00000179304.16	858	643.63	0.00	0.00	0.00	0.00
ENST00000610609.4	ENSG00000179304.16	545	331.17	0.00	0.00	0.00	0.00
ENST00000612188.4	ENSG00000179304.16	776	561.66	0.00	0.00	0.00	0.00
ENST00000616419.4	ENSG00000179304.16	2032	1817.62	0.00	0.00	0.00	0.00
ENST00000619346.4	ENSG00000179304.16	992	777.62	0.00	0.00	0.00	0.00
ENST00000317744.9	ENSG00000179314.13	5819	5604.62	19.83	0.16	0.11	9.21
ENST00000539421.1	ENSG00000179314.13	2665	2450.62	0.00	0.00	0.00	0.00
ENST00000563763.5	ENSG00000179314.13	1821	1606.62	0.00	0.00	0.00	0.00
ENST00000571494.1	ENSG00000179314.13	2168	1953.62	15.75	0.36	0.26	21.00
ENST00000571973.1	ENSG00000179314.13	677	462.75	0.00	0.00	0.00	0.00
ENST00000572764.1	ENSG00000179314.13	523	309.33	0.00	0.00	0.00	0.00
ENST00000573619.1	ENSG00000179314.13	759	544.67	0.00	0.00	0.00	0.00
ENST00000573634.5	ENSG00000179314.13	1573	1358.62	36.41	1.18	0.86	69.79
ENST00000574232.5	ENSG00000179314.13	2129	1914.62	0.00	0.00	0.00	0.00
ENST00000574946.5	ENSG00000179314.13	5884	5669.62	0.00	0.00	0.00	0.00
ENST00000576083.5	ENSG00000179314.13	1059	844.62	0.00	0.00	0.00	0.00
ENST00000576233.1	ENSG00000179314.13	570	356.04	0.00	0.00	0.00	0.00
ENST00000576947.1	ENSG00000179314.13	494	280.61	0.00	0.00	0.00	0.00
ENST00000320578.2	ENSG00000179331.2	1830	1615.62	2.00	0.05	0.04	100.00
ENST00000345005.8	ENSG00000179335.18	1846	1631.62	410.41	11.11	8.04	14.14
ENST00000395066.7	ENSG00000179335.18	2621	2406.62	0.00	0.00	0.00	0.00
ENST00000454830.6	ENSG00000179335.18	3787	3572.62	91.40	1.13	0.82	1.44
ENST00000483723.5	ENSG00000179335.18	1749	1534.62	0.00	0.00	0.00	0.00
ENST00000561673.1	ENSG00000179335.18	639	424.82	0.00	0.00	0.00	0.00
ENST00000562078.5	ENSG00000179335.18	2455	2240.62	183.14	3.61	2.61	4.60
ENST00000562389.5	ENSG00000179335.18	572	358.03	0.00	0.00	0.00	0.00
ENST00000562626.1	ENSG00000179335.18	812	597.65	5.64	0.42	0.30	0.53
ENST00000562670.5	ENSG00000179335.18	544	330.18	9.93	1.33	0.96	1.69
ENST00000563112.1	ENSG00000179335.18	665	450.77	328.84	32.23	23.32	41.02
ENST00000563297.5	ENSG00000179335.18	526	312.31	0.00	0.00	0.00	0.00
ENST00000563418.2	ENSG00000179335.18	10498	10283.62	432.62	1.86	1.35	2.37
ENST00000563842.5	ENSG00000179335.18	860	645.63	0.00	0.00	0.00	0.00
ENST00000564096.1	ENSG00000179335.18	805	590.65	0.00	0.00	0.00	0.00
ENST00000564353.5	ENSG00000179335.18	2847	2632.62	59.00	0.99	0.72	1.26
ENST00000564468.5	ENSG00000179335.18	929	714.62	0.00	0.00	0.00	0.00
ENST00000566126.5	ENSG00000179335.18	732	517.69	0.00	0.00	0.00	0.00
ENST00000566926.1	ENSG00000179335.18	646	431.81	41.94	4.29	3.11	5.46
ENST00000567805.5	ENSG00000179335.18	327	120.04	0.00	0.00	0.00	0.00
ENST00000567992.1	ENSG00000179335.18	603	388.91	0.00	0.00	0.00	0.00
ENST00000568139.5	ENSG00000179335.18	918	703.62	60.22	3.78	2.74	4.81
ENST00000568232.1	ENSG00000179335.18	958	743.62	85.77	5.10	3.69	6.49
ENST00000568488.5	ENSG00000179335.18	481	267.77	0.00	0.00	0.00	0.00
ENST00000568605.5	ENSG00000179335.18	1047	832.62	119.93	6.36	4.61	8.10
ENST00000569063.5	ENSG00000179335.18	833	618.64	49.83	3.56	2.58	4.53
ENST00000569406.5	ENSG00000179335.18	3591	3376.62	195.06	2.55	1.85	3.25
ENST00000570296.1	ENSG00000179335.18	916	701.62	4.02	0.25	0.18	0.32
ENST00000474858.1	ENSG00000179342.4	1069	854.62	13.00	0.67	0.49	100.00
ENST00000374943.8	ENSG00000179344.16	1656	1441.62	0.00	0.00	0.00	0.00
ENST00000399079.7	ENSG00000179344.16	1501	1286.62	2.41	0.08	0.06	1.11
ENST00000399082.7	ENSG00000179344.16	1219	1004.62	0.00	0.00	0.00	0.00
ENST00000399084.5	ENSG00000179344.16	1734	1519.62	0.00	0.00	0.00	0.00
ENST00000434651.6	ENSG00000179344.16	1642	1427.62	217.48	6.73	4.87	90.68
ENST00000443574.1	ENSG00000179344.16	309	103.88	0.00	0.00	0.00	0.00
ENST00000460185.1	ENSG00000179344.16	428	215.78	0.00	0.00	0.00	0.00
ENST00000484729.2	ENSG00000179344.16	783	568.66	0.00	0.00	0.00	0.00
ENST00000487676.1	ENSG00000179344.16	4644	4429.62	61.11	0.61	0.44	8.21
ENST00000341105.6	ENSG00000179348.11	3367	3152.62	22.35	0.31	0.23	23.24
ENST00000430265.6	ENSG00000179348.11	2525	2310.62	0.23	0.00	0.00	0.33
ENST00000487848.5	ENSG00000179348.11	1878	1663.62	0.00	0.00	0.00	0.00
ENST00000489987.1	ENSG00000179348.11	1433	1218.62	28.42	1.03	0.75	76.44
ENST00000492608.1	ENSG00000179348.11	844	629.64	0.00	0.00	0.00	0.00
ENST00000498200.1	ENSG00000179348.11	563	349.07	0.00	0.00	0.00	0.00
ENST00000346246.9	ENSG00000179361.17	4271	4056.62	497.01	5.41	3.92	61.68
ENST00000563567.1	ENSG00000179361.17	520	306.35	1.08	0.16	0.11	1.78
ENST00000566147.1	ENSG00000179361.17	581	366.99	0.00	0.00	0.00	0.00
ENST00000566468.1	ENSG00000179361.17	692	477.73	15.03	1.39	1.01	15.84
ENST00000569680.1	ENSG00000179361.17	2654	2439.62	52.84	0.96	0.69	10.90
ENST00000622429.1	ENSG00000179361.17	4243	4028.62	78.42	0.86	0.62	9.80
ENST00000313559.9	ENSG00000179362.14	1039	824.62	0.00	0.00	0.00	0.00
ENST00000396644.6	ENSG00000179362.14	1059	844.62	0.00	0.00	0.00	0.00
ENST00000396645.6	ENSG00000179362.14	1284	1069.62	0.00	0.00	0.00	0.00
ENST00000409454.5	ENSG00000179362.14	1923	1708.62	1.76	0.05	0.03	0.75
ENST00000495658.2	ENSG00000179362.14	922	707.62	0.24	0.02	0.01	0.25
ENST00000564594.1	ENSG00000179362.14	572	358.03	0.00	0.00	0.00	0.00
ENST00000568669.1	ENSG00000179362.14	388	177.13	24.16	6.03	4.36	99.00
ENST00000598619.1	ENSG00000179362.14	490	276.66	0.00	0.00	0.00	0.00
ENST00000319560.6	ENSG00000179363.6	728	513.70	19.00	1.63	1.18	100.00
ENST00000325438.12	ENSG00000179364.13	3708	3493.62	42.24	0.53	0.39	1.11
ENST00000430725.6	ENSG00000179364.13	2944	2729.62	185.63	3.00	2.17	6.25
ENST00000447393.5	ENSG00000179364.13	6365	6150.62	40.96	0.29	0.21	0.61
ENST00000546915.1	ENSG00000179364.13	576	362.01	5.70	0.70	0.50	1.45
ENST00000547217.5	ENSG00000179364.13	2809	2594.62	861.24	14.67	10.61	30.49
ENST00000547903.1	ENSG00000179364.13	1157	942.62	4.70	0.22	0.16	0.46
ENST00000548265.1	ENSG00000179364.13	402	190.58	1.01	0.23	0.17	0.49
ENST00000548796.1	ENSG00000179364.13	1621	1406.62	9.24	0.29	0.21	0.60
ENST00000549030.1	ENSG00000179364.13	1925	1710.62	11.83	0.31	0.22	0.64
ENST00000550790.1	ENSG00000179364.13	1163	948.62	97.00	4.52	3.27	9.39
ENST00000551692.5	ENSG00000179364.13	3453	3238.62	161.04	2.20	1.59	4.57
ENST00000551743.5	ENSG00000179364.13	1876	1661.62	71.34	1.90	1.37	3.94
ENST00000551801.1	ENSG00000179364.13	697	482.73	154.07	14.10	10.20	29.32
ENST00000552138.5	ENSG00000179364.13	765	550.67	64.01	5.14	3.72	10.68
ENST00000431829.1	ENSG00000179381.7	904	689.62	0.00	0.00	0.00	0.00
ENST00000323570.7	ENSG00000179387.9	4409	4194.62	158.26	1.67	1.21	78.35
ENST00000502290.1	ENSG00000179387.9	558	344.10	1.15	0.15	0.11	6.96
ENST00000502397.5	ENSG00000179387.9	738	523.69	0.00	0.00	0.00	0.00
ENST00000503541.1	ENSG00000179387.9	1839	1624.62	4.06	0.11	0.08	5.19
ENST00000507667.1	ENSG00000179387.9	594	379.94	0.00	0.00	0.00	0.00
ENST00000511887.6	ENSG00000179387.9	751	536.68	0.00	0.00	0.00	0.00
ENST00000512057.1	ENSG00000179387.9	767	552.67	2.53	0.20	0.15	9.50
ENST00000513606.1	ENSG00000179387.9	535	321.24	0.00	0.00	0.00	0.00
ENST00000317216.2	ENSG00000179388.8	4336	4121.62	424.37	4.55	3.29	54.48
ENST00000518773.1	ENSG00000179388.8	505	291.49	0.00	0.00	0.00	0.00
ENST00000519492.1	ENSG00000179388.8	1500	1285.62	43.00	1.48	1.07	17.70
ENST00000522910.1	ENSG00000179388.8	1553	1338.62	5.09	0.17	0.12	2.01
ENST00000524088.1	ENSG00000179388.8	1230	1015.62	49.53	2.15	1.56	25.81
ENST00000366531.7	ENSG00000179397.17	3038	2823.62	9.38	0.15	0.11	21.93
ENST00000366533.8	ENSG00000179397.17	3019	2804.62	1.53	0.02	0.02	3.61
ENST00000366534.8	ENSG00000179397.17	3333	3118.62	5.22	0.07	0.05	11.04
ENST00000428042.1	ENSG00000179397.17	2895	2680.62	17.31	0.29	0.21	42.64
ENST00000460986.5	ENSG00000179397.17	725	510.70	0.00	0.00	0.00	0.00
ENST00000464170.1	ENSG00000179397.17	762	547.67	0.00	0.00	0.00	0.00
ENST00000473875.5	ENSG00000179397.17	2298	2083.62	6.56	0.14	0.10	20.78
ENST00000478554.5	ENSG00000179397.17	584	369.98	0.00	0.00	0.00	0.00
ENST00000485888.1	ENSG00000179397.17	325	118.22	0.00	0.00	0.00	0.00
ENST00000487449.1	ENSG00000179397.17	313	107.44	0.00	0.00	0.00	0.00
ENST00000377067.8	ENSG00000179399.14	2957	2742.62	0.00	0.00	0.00	0.00
ENST00000483422.1	ENSG00000179399.14	390	179.05	0.00	0.00	0.00	0.00
ENST00000618283.1	ENSG00000179399.14	610	395.89	0.00	0.00	0.00	0.00
ENST00000618596.1	ENSG00000179399.14	960	745.62	0.00	0.00	0.00	0.00
ENST00000338660.5	ENSG00000179403.11	2147	1932.62	82.58	1.89	1.37	76.49
ENST00000471398.1	ENSG00000179403.11	458	245.13	0.00	0.00	0.00	0.00
ENST00000476993.1	ENSG00000179403.11	4511	4296.62	56.42	0.58	0.42	23.51
ENST00000495558.1	ENSG00000179403.11	819	604.64	0.00	0.00	0.00	0.00
ENST00000416366.1	ENSG00000179406.6	520	306.35	0.00	0.00	0.00	0.00
ENST00000416572.1	ENSG00000179406.6	556	342.11	0.00	0.00	0.00	0.00
ENST00000421767.1	ENSG00000179406.6	4702	4487.62	1086.00	10.69	7.74	88.57
ENST00000438894.1	ENSG00000179406.6	534	320.25	10.00	1.38	1.00	11.43
ENST00000319153.3	ENSG00000179407.3	2465	2250.62	0.00	0.00	0.00	0.00
ENST00000469083.1	ENSG00000179407.3	3365	3150.62	0.00	0.00	0.00	0.00
ENST00000319004.5	ENSG00000179409.10	3748	3533.62	493.61	6.17	4.47	65.89
ENST00000437269.1	ENSG00000179409.10	1182	967.62	0.00	0.00	0.00	0.00
ENST00000570364.5	ENSG00000179409.10	1048	833.62	0.00	0.00	0.00	0.00
ENST00000573482.5	ENSG00000179409.10	1015	800.62	6.26	0.35	0.25	3.69
ENST00000574958.1	ENSG00000179409.10	673	458.76	0.00	0.00	0.00	0.00
ENST00000576383.1	ENSG00000179409.10	633	418.83	0.00	0.00	0.00	0.00
ENST00000576778.1	ENSG00000179409.10	4729	4514.62	291.13	2.85	2.06	30.42
ENST00000323770.7	ENSG00000179412.10	882	667.63	0.00	0.00	0.00	0.00
ENST00000490285.1	ENSG00000179420.11	1098	883.62	6.00	0.30	0.22	100.00
ENST00000496192.1	ENSG00000179420.11	1100	885.62	0.00	0.00	0.00	0.00
ENST00000325042.2	ENSG00000179428.2	1364	1149.62	6.00	0.23	0.17	100.00
ENST00000317811.5	ENSG00000179431.6	2450	2235.62	217.00	4.29	3.10	100.00
ENST00000532914.1	ENSG00000179431.6	851	636.63	0.00	0.00	0.00	0.00
ENST00000433495.1	ENSG00000179443.5	950	735.62	0.00	0.00	0.00	0.00
ENST00000319682.2	ENSG00000179447.2	1789	1574.62	2.00	0.06	0.04	100.00
ENST00000319701.2	ENSG00000179452.2	259	61.82	0.00	0.00	0.00	0.00
ENST00000355081.3	ENSG00000179454.13	2177	1962.62	78.43	1.77	1.28	20.94
ENST00000396128.8	ENSG00000179454.13	6545	6330.62	264.53	1.85	1.34	21.90
ENST00000553817.1	ENSG00000179454.13	550	336.14	0.00	0.00	0.00	0.00
ENST00000556239.5	ENSG00000179454.13	546	332.17	0.00	0.00	0.00	0.00
ENST00000556500.1	ENSG00000179454.13	859	644.63	2.81	0.19	0.14	2.28
ENST00000557468.1	ENSG00000179454.13	656	441.79	0.00	0.00	0.00	0.00
ENST00000579157.1	ENSG00000179454.13	847	632.63	66.24	4.63	3.35	54.87
ENST00000314520.4	ENSG00000179455.7	2337	2122.62	0.00	0.00	0.00	0.00
ENST00000564592.1	ENSG00000179455.7	629	414.84	0.00	0.00	0.00	0.00
ENST00000568252.1	ENSG00000179455.7	1312	1097.62	0.00	0.00	0.00	0.00
ENST00000568945.2	ENSG00000179455.7	2740	2525.62	0.00	0.00	0.00	0.00
ENST00000570112.1	ENSG00000179455.7	470	256.93	0.00	0.00	0.00	0.00
ENST00000358704.4	ENSG00000179456.10	3851	3636.62	228.93	2.78	2.01	24.07
ENST00000622512.1	ENSG00000179456.10	3740	3525.62	700.07	8.77	6.35	75.93
ENST00000429983.1	ENSG00000179460.5	1135	920.62	0.00	0.00	0.00	0.00
ENST00000350513.2	ENSG00000179468.5	1038	823.62	4.00	0.21	0.16	100.00
ENST00000325192.7	ENSG00000179476.7	2915	2700.62	34.82	0.57	0.41	57.21
ENST00000553841.1	ENSG00000179476.7	520	306.35	0.00	0.00	0.00	0.00
ENST00000555826.5	ENSG00000179476.7	3498	3283.62	18.69	0.25	0.18	25.25
ENST00000557112.1	ENSG00000179476.7	1097	882.62	3.49	0.17	0.13	17.54
ENST00000319144.4	ENSG00000179477.9	2502	2287.62	0.00	0.00	0.00	0.00
ENST00000577351.5	ENSG00000179477.9	644	429.81	1.00	0.10	0.07	100.00
ENST00000583276.5	ENSG00000179477.9	867	652.63	0.00	0.00	0.00	0.00
ENST00000584116.1	ENSG00000179477.9	668	453.77	0.00	0.00	0.00	0.00
ENST00000323346.9	ENSG00000179520.10	3983	3768.62	0.00	0.00	0.00	0.00
ENST00000392989.3	ENSG00000179520.10	1737	1522.62	0.00	0.00	0.00	0.00
ENST00000547922.1	ENSG00000179520.10	471	257.92	0.00	0.00	0.00	0.00
ENST00000552697.1	ENSG00000179520.10	593	378.95	0.00	0.00	0.00	0.00
ENST00000313807.4	ENSG00000179523.4	2863	2648.62	196.48	3.28	2.37	38.01
ENST00000558323.1	ENSG00000179523.4	570	356.04	15.05	1.87	1.35	21.66
ENST00000559356.1	ENSG00000179523.4	500	286.54	11.31	1.74	1.26	20.23
ENST00000560049.1	ENSG00000179523.4	639	424.82	0.00	0.00	0.00	0.00
ENST00000560750.1	ENSG00000179523.4	1093	878.62	34.45	1.73	1.25	20.09
ENST00000359551.6	ENSG00000179526.16	1687	1472.62	39.55	1.19	0.86	7.22
ENST00000398712.6	ENSG00000179526.16	1765	1550.62	90.61	2.58	1.87	15.70
ENST00000525275.5	ENSG00000179526.16	521	307.35	8.99	1.29	0.94	7.86
ENST00000530216.5	ENSG00000179526.16	673	458.76	24.77	2.39	1.73	14.51
ENST00000531375.1	ENSG00000179526.16	613	398.88	0.00	0.00	0.00	0.00
ENST00000532536.5	ENSG00000179526.16	533	319.25	25.87	3.58	2.59	21.78
ENST00000533184.1	ENSG00000179526.16	352	143.08	0.00	0.00	0.00	0.00
ENST00000533948.1	ENSG00000179526.16	981	766.62	0.00	0.00	0.00	0.00
ENST00000534242.5	ENSG00000179526.16	933	718.62	57.30	3.52	2.55	21.43
ENST00000534435.1	ENSG00000179526.16	656	441.79	18.92	1.89	1.37	11.51
ENST00000341396.2	ENSG00000179528.15	886	671.63	0.00	0.00	0.00	0.00
ENST00000377566.8	ENSG00000179528.15	1186	971.62	135.71	6.17	4.47	15.30
ENST00000460508.3	ENSG00000179528.15	1452	1237.62	0.00	0.00	0.00	0.00
ENST00000479098.1	ENSG00000179528.15	412	200.24	38.00	8.38	6.07	20.79
ENST00000550249.2	ENSG00000179528.15	1236	1021.62	1.12	0.05	0.04	0.12
ENST00000618878.1	ENSG00000179528.15	268	69.00	40.18	25.72	18.62	63.79
ENST00000254579.10	ENSG00000179532.12	14862	14647.62	0.00	0.00	0.00	0.00
ENST00000354685.7	ENSG00000179532.12	3205	2990.62	345.57	5.11	3.69	25.21
ENST00000472080.1	ENSG00000179532.12	2288	2073.62	53.37	1.14	0.82	5.62
ENST00000473019.5	ENSG00000179532.12	1842	1627.62	136.09	3.69	2.67	18.24
ENST00000477562.1	ENSG00000179532.12	566	352.06	0.00	0.00	0.00	0.00
ENST00000496802.5	ENSG00000179532.12	581	366.99	0.00	0.00	0.00	0.00
ENST00000524401.2	ENSG00000179532.12	1475	1260.62	12.97	0.45	0.33	2.24
ENST00000525080.1	ENSG00000179532.12	587	372.97	0.00	0.00	0.00	0.00
ENST00000525883.5	ENSG00000179532.12	4322	4107.62	84.51	0.91	0.66	4.49
ENST00000526027.1	ENSG00000179532.12	1064	849.62	52.87	2.75	1.99	13.58
ENST00000527143.1	ENSG00000179532.12	433	220.66	0.00	0.00	0.00	0.00
ENST00000527990.6	ENSG00000179532.12	14298	14083.62	508.82	1.60	1.16	7.88
ENST00000529821.5	ENSG00000179532.12	4504	4289.62	0.00	0.00	0.00	0.00
ENST00000530197.5	ENSG00000179532.12	3378	3163.62	0.00	0.00	0.00	0.00
ENST00000531903.5	ENSG00000179532.12	1079	864.62	10.23	0.52	0.38	2.58
ENST00000532027.5	ENSG00000179532.12	4881	4666.62	79.70	0.75	0.55	3.73
ENST00000532467.1	ENSG00000179532.12	2831	2616.62	0.00	0.00	0.00	0.00
ENST00000533635.5	ENSG00000179532.12	4473	4258.62	35.89	0.37	0.27	1.84
ENST00000533649.1	ENSG00000179532.12	2557	2342.62	101.15	1.91	1.38	9.42
ENST00000534210.6	ENSG00000179532.12	2867	2652.62	62.83	1.05	0.76	5.17
ENST00000338017.8	ENSG00000179542.15	3357	3142.62	0.00	0.00	0.00	0.00
ENST00000356928.1	ENSG00000179542.15	3074	2859.62	37.96	0.59	0.42	97.32
ENST00000596188.2	ENSG00000179542.15	8545	8330.62	3.04	0.02	0.01	2.68
ENST00000374619.1	ENSG00000179546.4	2835	2620.62	0.00	0.00	0.00	0.00
ENST00000321407.2	ENSG00000179562.2	4149	3934.62	1016.00	11.41	8.26	100.00
ENST00000473728.1	ENSG00000179562.2	642	427.81	0.00	0.00	0.00	0.00
ENST00000497650.1	ENSG00000179562.2	795	580.65	0.00	0.00	0.00	0.00
ENST00000316436.3	ENSG00000179564.3	1494	1279.62	7.43	0.26	0.19	100.00
ENST00000401087.3	ENSG00000179571.10	2119	1904.62	1.00	0.02	0.02	100.00
ENST00000319051.3	ENSG00000179577.3	1988	1773.62	0.00	0.00	0.00	0.00
ENST00000622091.1	ENSG00000179577.3	1989	1774.62	0.00	0.00	0.00	0.00
ENST00000321392.4	ENSG00000179580.9	786	571.66	0.00	0.00	0.00	0.00
ENST00000569210.6	ENSG00000179580.9	853	638.63	0.00	0.00	0.00	0.00
ENST00000569714.5	ENSG00000179580.9	796	581.65	0.00	0.00	0.00	0.00
ENST00000324288.12	ENSG00000179583.18	11952	11737.62	93.62	0.35	0.25	22.55
ENST00000381835.9	ENSG00000179583.18	2344	2129.62	0.00	0.00	0.00	0.00
ENST00000537380.1	ENSG00000179583.18	1062	847.62	0.00	0.00	0.00	0.00
ENST00000570546.5	ENSG00000179583.18	5342	5127.62	10.75	0.09	0.07	5.93
ENST00000571186.5	ENSG00000179583.18	1041	826.62	2.79	0.15	0.11	9.53
ENST00000571190.1	ENSG00000179583.18	479	265.80	1.00	0.17	0.12	10.64
ENST00000571545.1	ENSG00000179583.18	567	353.05	1.80	0.22	0.16	14.40
ENST00000572665.1	ENSG00000179583.18	560	346.09	0.00	0.00	0.00	0.00
ENST00000573309.5	ENSG00000179583.18	3366	3151.62	8.99	0.13	0.09	8.07
ENST00000575513.1	ENSG00000179583.18	516	302.39	0.00	0.00	0.00	0.00
ENST00000576601.1	ENSG00000179583.18	626	411.85	0.00	0.00	0.00	0.00
ENST00000618207.4	ENSG00000179583.18	2844	2629.62	0.00	0.00	0.00	0.00
ENST00000618327.4	ENSG00000179583.18	4657	4442.62	0.00	0.00	0.00	0.00
ENST00000636238.1	ENSG00000179583.18	498	284.57	2.91	0.45	0.33	28.88
ENST00000637439.1	ENSG00000179583.18	850	635.63	0.00	0.00	0.00	0.00
ENST00000319555.7	ENSG00000179588.8	5380	5165.62	25.00	0.21	0.15	32.38
ENST00000562417.1	ENSG00000179588.8	497	283.58	0.00	0.00	0.00	0.00
ENST00000562437.2	ENSG00000179588.8	502	288.52	0.00	0.00	0.00	0.00
ENST00000563351.5	ENSG00000179588.8	808	593.65	6.00	0.45	0.32	67.62
ENST00000569086.5	ENSG00000179588.8	563	349.07	0.00	0.00	0.00	0.00
ENST00000380173.6	ENSG00000179593.15	2605	2390.62	1.85	0.03	0.02	27.93
ENST00000380183.8	ENSG00000179593.15	2739	2524.62	0.00	0.00	0.00	0.00
ENST00000571240.1	ENSG00000179593.15	2944	2729.62	4.47	0.07	0.05	59.11
ENST00000572022.5	ENSG00000179593.15	2396	2181.62	0.38	0.01	0.01	6.22
ENST00000573359.1	ENSG00000179593.15	1809	1594.62	0.30	0.01	0.01	6.74
ENST00000321560.3	ENSG00000179598.5	2560	2345.62	36.00	0.68	0.49	100.00
ENST00000314140.2	ENSG00000179600.3	393	181.92	0.00	0.00	0.00	0.00
ENST00000621500.1	ENSG00000179600.3	543	329.19	0.00	0.00	0.00	0.00
ENST00000339582.6	ENSG00000179603.17	4057	3842.62	0.00	0.00	0.00	0.00
ENST00000341617.7	ENSG00000179603.17	3240	3025.62	2.21	0.03	0.02	47.77
ENST00000358373.7	ENSG00000179603.17	3850	3635.62	0.00	0.00	0.00	0.00
ENST00000412160.1	ENSG00000179603.17	551	337.14	0.00	0.00	0.00	0.00
ENST00000423518.5	ENSG00000179603.17	365	155.27	0.00	0.00	0.00	0.00
ENST00000444921.3	ENSG00000179603.17	1251	1036.62	0.00	0.00	0.00	0.00
ENST00000448250.6	ENSG00000179603.17	843	628.64	0.32	0.02	0.02	33.82
ENST00000457830.1	ENSG00000179603.17	1247	1032.62	0.00	0.00	0.00	0.00
ENST00000465800.1	ENSG00000179603.17	477	263.83	0.00	0.00	0.00	0.00
ENST00000465844.1	ENSG00000179603.17	429	216.76	0.00	0.00	0.00	0.00
ENST00000472701.5	ENSG00000179603.17	3650	3435.62	0.00	0.00	0.00	0.00
ENST00000473254.1	ENSG00000179603.17	647	432.80	0.00	0.00	0.00	0.00
ENST00000480995.5	ENSG00000179603.17	1878	1663.62	0.47	0.01	0.01	18.41
ENST00000489939.5	ENSG00000179603.17	910	695.62	0.00	0.00	0.00	0.00
ENST00000495315.1	ENSG00000179603.17	831	616.64	0.00	0.00	0.00	0.00
ENST00000335793.3	ENSG00000179604.9	3272	3057.62	140.70	2.03	1.47	81.80
ENST00000439510.2	ENSG00000179604.9	2879	2664.62	21.30	0.35	0.26	14.21
ENST00000578516.1	ENSG00000179604.9	572	358.03	0.00	0.00	0.00	0.00
ENST00000579611.1	ENSG00000179604.9	580	366.00	0.00	0.00	0.00	0.00
ENST00000580315.1	ENSG00000179604.9	1022	807.62	0.00	0.00	0.00	0.00
ENST00000581014.1	ENSG00000179604.9	737	522.69	0.00	0.00	0.00	0.00
ENST00000581045.1	ENSG00000179604.9	539	325.21	0.00	0.00	0.00	0.00
ENST00000582303.1	ENSG00000179604.9	660	445.78	1.00	0.10	0.07	3.99
ENST00000630622.1	ENSG00000179604.9	240	47.42	0.00	0.00	0.00	0.00
ENST00000378718.2	ENSG00000179611.3	2776	2561.62	86.49	1.49	1.08	100.00
ENST00000321688.1	ENSG00000179615.1	930	715.62	0.00	0.00	0.00	0.00
ENST00000394256.2	ENSG00000179626.3	1046	831.62	0.00	0.00	0.00	0.00
ENST00000342537.7	ENSG00000179627.9	3800	3585.62	45.89	0.57	0.41	93.23
ENST00000555360.1	ENSG00000179627.9	1411	1196.62	1.11	0.04	0.03	6.77
ENST00000325686.6	ENSG00000179630.10	4099	3884.62	99.33	1.13	0.82	63.86
ENST00000425906.1	ENSG00000179630.10	705	490.72	7.10	0.64	0.46	36.14
ENST00000441843.5	ENSG00000179630.10	4262	4047.62	0.00	0.00	0.00	0.00
ENST00000322428.9	ENSG00000179632.9	1677	1462.62	82.51	2.49	1.80	9.72
ENST00000527058.1	ENSG00000179632.9	868	653.63	33.34	2.25	1.63	8.79
ENST00000527572.5	ENSG00000179632.9	737	522.69	1.08	0.09	0.07	0.36
ENST00000532522.5	ENSG00000179632.9	1098	883.62	249.67	12.48	9.03	48.69
ENST00000534585.5	ENSG00000179632.9	1754	1539.62	128.64	3.69	2.67	14.40
ENST00000534811.1	ENSG00000179632.9	632	417.84	43.75	4.63	3.35	18.04
ENST00000321760.10	ENSG00000179636.14	752	537.68	0.00	0.00	0.00	0.00
ENST00000460647.6	ENSG00000179636.14	568	354.05	0.00	0.00	0.00	0.00
ENST00000472458.5	ENSG00000179636.14	514	300.41	0.00	0.00	0.00	0.00
ENST00000481535.5	ENSG00000179636.14	457	244.15	0.00	0.00	0.00	0.00
ENST00000495665.2	ENSG00000179636.14	687	472.74	0.00	0.00	0.00	0.00
ENST00000525425.2	ENSG00000179636.14	575	361.02	0.00	0.00	0.00	0.00
ENST00000529496.1	ENSG00000179636.14	647	432.80	0.00	0.00	0.00	0.00
ENST00000530140.6	ENSG00000179636.14	703	488.72	0.00	0.00	0.00	0.00
ENST00000532060.1	ENSG00000179636.14	564	350.07	0.00	0.00	0.00	0.00
ENST00000533755.5	ENSG00000179636.14	732	517.69	0.00	0.00	0.00	0.00
ENST00000534434.2	ENSG00000179636.14	1696	1481.62	0.00	0.00	0.00	0.00
ENST00000555751.1	ENSG00000179636.14	488	274.68	0.00	0.00	0.00	0.00
ENST00000368114.1	ENSG00000179639.10	765	550.67	20.58	1.65	1.20	68.40
ENST00000368115.5	ENSG00000179639.10	1165	950.62	16.42	0.76	0.55	31.60
ENST00000322329.4	ENSG00000179673.4	1093	878.62	1.00	0.05	0.04	100.00
ENST00000320767.3	ENSG00000179674.3	1294	1079.62	0.00	0.00	0.00	0.00
ENST00000323355.3	ENSG00000179676.6	873	658.63	0.00	0.00	0.00	0.00
ENST00000454647.1	ENSG00000179676.6	339	131.02	0.00	0.00	0.00	0.00
ENST00000456505.1	ENSG00000179676.6	217	31.70	0.00	0.00	0.00	0.00
ENST00000322678.1	ENSG00000179695.1	939	724.62	0.00	0.00	0.00	0.00
ENST00000323662.8	ENSG00000179698.13	6916	6701.62	0.00	0.00	0.00	0.00
ENST00000525150.5	ENSG00000179698.13	4311	4096.62	28.07	0.30	0.22	33.60
ENST00000528691.5	ENSG00000179698.13	4491	4276.62	9.85	0.10	0.07	11.30
ENST00000529209.1	ENSG00000179698.13	3079	2864.62	5.18	0.08	0.06	8.87
ENST00000533108.1	ENSG00000179698.13	989	774.62	5.20	0.30	0.21	32.95
ENST00000534167.5	ENSG00000179698.13	7119	6904.62	18.70	0.12	0.09	13.28
ENST00000291971.7	ENSG00000179709.8	3934	3719.62	1.00	0.01	0.01	100.00
ENST00000590542.1	ENSG00000179709.8	3090	2875.62	0.00	0.00	0.00	0.00
ENST00000432328.2	ENSG00000179715.12	1862	1647.62	2.97	0.08	0.06	47.22
ENST00000546455.5	ENSG00000179715.12	2328	2113.62	0.00	0.00	0.00	0.00
ENST00000548348.1	ENSG00000179715.12	723	508.70	1.03	0.09	0.06	52.78
ENST00000549500.1	ENSG00000179715.12	796	581.65	0.00	0.00	0.00	0.00
ENST00000549630.1	ENSG00000179715.12	732	517.69	0.00	0.00	0.00	0.00
ENST00000551777.1	ENSG00000179715.12	476	262.84	0.00	0.00	0.00	0.00
ENST00000317122.2	ENSG00000179743.4	2473	2258.62	5.00	0.10	0.07	100.00
ENST00000333467.3	ENSG00000179750.15	1533	1318.62	365.83	12.26	8.87	87.00
ENST00000335760.9	ENSG00000179750.15	1359	1144.62	0.00	0.00	0.00	0.00
ENST00000402182.7	ENSG00000179750.15	1844	1629.62	61.39	1.66	1.20	11.81
ENST00000407298.7	ENSG00000179750.15	1282	1067.62	4.04	0.17	0.12	1.19
ENST00000318438.6	ENSG00000179751.6	573	359.03	0.00	0.00	0.00	0.00
ENST00000319817.3	ENSG00000179755.3	2481	2266.62	0.00	0.00	0.00	0.00
ENST00000323372.8	ENSG00000179761.11	2414	2199.62	0.00	0.00	0.00	0.00
ENST00000419875.2	ENSG00000179761.11	518	304.37	0.00	0.00	0.00	0.00
ENST00000466889.5	ENSG00000179761.11	720	505.70	0.00	0.00	0.00	0.00
ENST00000469082.1	ENSG00000179761.11	760	545.67	0.00	0.00	0.00	0.00
ENST00000484308.5	ENSG00000179761.11	1038	823.62	4.00	0.21	0.16	100.00
ENST00000577182.5	ENSG00000179761.11	633	418.83	0.00	0.00	0.00	0.00
ENST00000578748.6	ENSG00000179761.11	790	575.66	0.00	0.00	0.00	0.00
ENST00000580241.5	ENSG00000179761.11	1772	1557.62	0.00	0.00	0.00	0.00
ENST00000580383.5	ENSG00000179761.11	580	366.00	0.00	0.00	0.00	0.00
ENST00000583215.5	ENSG00000179761.11	1829	1614.62	0.00	0.00	0.00	0.00
ENST00000329395.12	ENSG00000179766.18	2869	2654.62	0.00	0.00	0.00	0.00
ENST00000423138.3	ENSG00000179766.18	2157	1942.62	0.00	0.00	0.00	0.00
ENST00000430846.5	ENSG00000179766.18	3962	3747.62	0.00	0.00	0.00	0.00
ENST00000439972.6	ENSG00000179766.18	2522	2307.62	5.00	0.10	0.07	100.00
ENST00000375978.4	ENSG00000179772.7	1319	1104.62	5.00	0.20	0.14	100.00
ENST00000373673.4	ENSG00000179774.8	1480	1265.62	5.00	0.17	0.13	100.00
ENST00000341529.7	ENSG00000179776.17	4120	3905.62	180.94	2.05	1.48	67.08
ENST00000539168.1	ENSG00000179776.17	1672	1457.62	0.00	0.00	0.00	0.00
ENST00000562048.5	ENSG00000179776.17	615	400.88	0.00	0.00	0.00	0.00
ENST00000563425.2	ENSG00000179776.17	1932	1717.62	39.06	1.00	0.73	32.92
ENST00000565334.5	ENSG00000179776.17	2138	1923.62	0.00	0.00	0.00	0.00
ENST00000568023.1	ENSG00000179776.17	591	376.95	0.00	0.00	0.00	0.00
ENST00000568155.2	ENSG00000179776.17	459	246.11	0.00	0.00	0.00	0.00
ENST00000614547.4	ENSG00000179776.17	3779	3564.62	0.00	0.00	0.00	0.00
ENST00000396641.6	ENSG00000179796.11	1696	1481.62	0.00	0.00	0.00	0.00
ENST00000414619.1	ENSG00000179796.11	489	275.67	6.21	1.00	0.72	55.41
ENST00000417744.5	ENSG00000179796.11	1695	1480.62	0.00	0.00	0.00	0.00
ENST00000432040.1	ENSG00000179796.11	927	712.62	10.85	0.67	0.49	37.45
ENST00000456208.2	ENSG00000179796.11	1551	1336.62	1.94	0.06	0.05	3.58
ENST00000469437.1	ENSG00000179796.11	905	690.62	1.00	0.06	0.05	3.56
ENST00000478335.1	ENSG00000179799.8	988	773.62	48.00	2.74	1.98	100.00
ENST00000313851.2	ENSG00000179813.6	3243	3028.62	0.00	0.00	0.00	0.00
ENST00000537894.5	ENSG00000179813.6	3300	3085.62	0.00	0.00	0.00	0.00
ENST00000314254.3	ENSG00000179817.4	1444	1229.62	23.00	0.83	0.60	100.00
ENST00000618161.1	ENSG00000179817.4	969	754.62	0.00	0.00	0.00	0.00
ENST00000366234.7	ENSG00000179818.13	884	669.63	0.00	0.00	0.00	0.00
ENST00000411429.5	ENSG00000179818.13	547	333.16	3.30	0.44	0.32	0.81
ENST00000413069.5	ENSG00000179818.13	563	349.07	0.00	0.00	0.00	0.00
ENST00000413436.5	ENSG00000179818.13	602	387.92	0.00	0.00	0.00	0.00
ENST00000413791.5	ENSG00000179818.13	743	528.68	4.57	0.38	0.28	0.71
ENST00000415060.6	ENSG00000179818.13	507	293.47	0.00	0.00	0.00	0.00
ENST00000415222.5	ENSG00000179818.13	502	288.52	0.00	0.00	0.00	0.00
ENST00000415742.5	ENSG00000179818.13	564	350.07	0.00	0.00	0.00	0.00
ENST00000416068.5	ENSG00000179818.13	555	341.11	0.00	0.00	0.00	0.00
ENST00000416395.5	ENSG00000179818.13	2451	2236.62	93.46	1.85	1.34	3.41
ENST00000416506.5	ENSG00000179818.13	542	328.19	19.32	2.60	1.88	4.80
ENST00000418308.5	ENSG00000179818.13	863	648.63	0.00	0.00	0.00	0.00
ENST00000418564.5	ENSG00000179818.13	547	333.16	0.00	0.00	0.00	0.00
ENST00000419542.3	ENSG00000179818.13	1309	1094.62	29.81	1.20	0.87	2.22
ENST00000419963.5	ENSG00000179818.13	564	350.07	3.60	0.45	0.33	0.84
ENST00000420309.5	ENSG00000179818.13	573	359.03	1.39	0.17	0.12	0.32
ENST00000421255.5	ENSG00000179818.13	694	479.73	0.00	0.00	0.00	0.00
ENST00000421843.5	ENSG00000179818.13	664	449.77	0.00	0.00	0.00	0.00
ENST00000422515.5	ENSG00000179818.13	590	375.96	0.00	0.00	0.00	0.00
ENST00000423402.5	ENSG00000179818.13	553	339.13	5.15	0.67	0.49	1.24
ENST00000424748.1	ENSG00000179818.13	793	578.65	52.48	4.01	2.90	7.39
ENST00000425333.5	ENSG00000179818.13	546	332.17	0.00	0.00	0.00	0.00
ENST00000425601.5	ENSG00000179818.13	545	331.17	0.00	0.00	0.00	0.00
ENST00000429599.6	ENSG00000179818.13	1045	830.62	0.00	0.00	0.00	0.00
ENST00000432604.5	ENSG00000179818.13	569	355.04	0.00	0.00	0.00	0.00
ENST00000434781.5	ENSG00000179818.13	565	351.06	0.00	0.00	0.00	0.00
ENST00000435880.6	ENSG00000179818.13	2386	2171.62	15.50	0.32	0.23	0.58
ENST00000437019.1	ENSG00000179818.13	743	528.68	49.16	4.11	2.97	7.58
ENST00000437456.5	ENSG00000179818.13	583	368.98	0.00	0.00	0.00	0.00
ENST00000439670.6	ENSG00000179818.13	2180	1965.62	198.22	4.46	3.22	8.22
ENST00000439892.5	ENSG00000179818.13	578	364.00	0.00	0.00	0.00	0.00
ENST00000442040.5	ENSG00000179818.13	1111	896.62	0.00	0.00	0.00	0.00
ENST00000442326.1	ENSG00000179818.13	668	453.77	13.05	1.27	0.92	2.34
ENST00000444320.5	ENSG00000179818.13	809	594.65	0.00	0.00	0.00	0.00
ENST00000444410.5	ENSG00000179818.13	478	264.81	0.00	0.00	0.00	0.00
ENST00000449178.5	ENSG00000179818.13	539	325.21	0.00	0.00	0.00	0.00
ENST00000452431.5	ENSG00000179818.13	1194	979.62	0.00	0.00	0.00	0.00
ENST00000456161.5	ENSG00000179818.13	880	665.63	6.47	0.43	0.31	0.79
ENST00000457076.5	ENSG00000179818.13	542	328.19	0.00	0.00	0.00	0.00
ENST00000457770.5	ENSG00000179818.13	547	333.16	0.00	0.00	0.00	0.00
ENST00000457870.5	ENSG00000179818.13	501	287.53	17.47	2.68	1.94	4.95
ENST00000458686.5	ENSG00000179818.13	1020	805.62	0.00	0.00	0.00	0.00
ENST00000458698.6	ENSG00000179818.13	1893	1678.62	41.18	1.08	0.78	2.00
ENST00000594376.6	ENSG00000179818.13	1197	982.62	15.84	0.71	0.52	1.31
ENST00000594548.5	ENSG00000179818.13	692	477.73	1.54	0.14	0.10	0.26
ENST00000595459.5	ENSG00000179818.13	624	409.85	0.00	0.00	0.00	0.00
ENST00000596028.5	ENSG00000179818.13	847	632.63	0.00	0.00	0.00	0.00
ENST00000596259.3	ENSG00000179818.13	791	576.65	28.27	2.17	1.57	4.00
ENST00000596573.5	ENSG00000179818.13	774	559.66	0.00	0.00	0.00	0.00
ENST00000596665.5	ENSG00000179818.13	800	585.65	0.00	0.00	0.00	0.00
ENST00000597318.5	ENSG00000179818.13	599	384.93	0.00	0.00	0.00	0.00
ENST00000598586.1	ENSG00000179818.13	693	478.73	18.00	1.66	1.20	3.06
ENST00000599427.5	ENSG00000179818.13	662	447.78	0.00	0.00	0.00	0.00
ENST00000599673.5	ENSG00000179818.13	665	450.77	0.00	0.00	0.00	0.00
ENST00000600002.5	ENSG00000179818.13	861	646.63	3.31	0.23	0.16	0.42
ENST00000601395.1	ENSG00000179818.13	614	399.88	0.00	0.00	0.00	0.00
ENST00000601396.5	ENSG00000179818.13	679	464.75	0.00	0.00	0.00	0.00
ENST00000601431.5	ENSG00000179818.13	360	150.56	0.00	0.00	0.00	0.00
ENST00000601494.1	ENSG00000179818.13	834	619.64	28.92	2.06	1.49	3.80
ENST00000602091.1	ENSG00000179818.13	959	744.62	11.33	0.67	0.49	1.24
ENST00000603347.5	ENSG00000179818.13	651	436.80	4.89	0.50	0.36	0.91
ENST00000604346.5	ENSG00000179818.13	736	521.69	23.40	1.98	1.43	3.66
ENST00000609075.5	ENSG00000179818.13	520	306.35	1.68	0.24	0.18	0.45
ENST00000609543.5	ENSG00000179818.13	353	144.01	0.00	0.00	0.00	0.00
ENST00000610168.1	ENSG00000179818.13	365	155.27	0.00	0.00	0.00	0.00
ENST00000612202.4	ENSG00000179818.13	348	139.35	0.00	0.00	0.00	0.00
ENST00000612430.3	ENSG00000179818.13	374	163.79	0.00	0.00	0.00	0.00
ENST00000612876.4	ENSG00000179818.13	417	205.09	1.00	0.22	0.16	0.40
ENST00000613944.3	ENSG00000179818.13	851	636.63	0.00	0.00	0.00	0.00
ENST00000614826.4	ENSG00000179818.13	609	394.89	0.00	0.00	0.00	0.00
ENST00000617142.3	ENSG00000179818.13	658	443.78	32.51	3.24	2.34	5.97
ENST00000625215.2	ENSG00000179818.13	844	629.64	0.00	0.00	0.00	0.00
ENST00000625227.2	ENSG00000179818.13	743	528.68	0.00	0.00	0.00	0.00
ENST00000625257.2	ENSG00000179818.13	648	433.80	0.00	0.00	0.00	0.00
ENST00000625439.2	ENSG00000179818.13	651	436.80	3.06	0.31	0.22	0.57
ENST00000625447.2	ENSG00000179818.13	923	708.62	0.00	0.00	0.00	0.00
ENST00000625490.2	ENSG00000179818.13	666	451.77	2.57	0.25	0.18	0.46
ENST00000625518.2	ENSG00000179818.13	864	649.63	0.00	0.00	0.00	0.00
ENST00000625625.2	ENSG00000179818.13	1025	810.62	0.00	0.00	0.00	0.00
ENST00000625691.2	ENSG00000179818.13	561	347.08	0.00	0.00	0.00	0.00
ENST00000625724.1	ENSG00000179818.13	218	32.33	0.00	0.00	0.00	0.00
ENST00000625783.2	ENSG00000179818.13	826	611.64	5.39	0.39	0.28	0.72
ENST00000625788.2	ENSG00000179818.13	576	362.01	0.00	0.00	0.00	0.00
ENST00000625838.2	ENSG00000179818.13	609	394.89	0.00	0.00	0.00	0.00
ENST00000625864.2	ENSG00000179818.13	744	529.68	0.00	0.00	0.00	0.00
ENST00000625888.2	ENSG00000179818.13	765	550.67	5.07	0.41	0.29	0.75
ENST00000625955.2	ENSG00000179818.13	911	696.62	0.00	0.00	0.00	0.00
ENST00000626162.2	ENSG00000179818.13	696	481.73	0.00	0.00	0.00	0.00
ENST00000626343.2	ENSG00000179818.13	910	695.62	0.00	0.00	0.00	0.00
ENST00000626370.2	ENSG00000179818.13	784	569.66	0.00	0.00	0.00	0.00
ENST00000626440.2	ENSG00000179818.13	461	248.08	0.00	0.00	0.00	0.00
ENST00000626495.2	ENSG00000179818.13	765	550.67	0.00	0.00	0.00	0.00
ENST00000626509.2	ENSG00000179818.13	738	523.69	0.00	0.00	0.00	0.00
ENST00000626515.2	ENSG00000179818.13	1041	826.62	0.00	0.00	0.00	0.00
ENST00000626558.2	ENSG00000179818.13	699	484.73	3.58	0.33	0.24	0.60
ENST00000626574.2	ENSG00000179818.13	887	672.63	2.91	0.19	0.14	0.35
ENST00000626609.2	ENSG00000179818.13	809	594.65	0.00	0.00	0.00	0.00
ENST00000626632.2	ENSG00000179818.13	708	493.72	11.19	1.00	0.72	1.85
ENST00000626683.2	ENSG00000179818.13	565	351.06	0.00	0.00	0.00	0.00
ENST00000626735.2	ENSG00000179818.13	717	502.71	0.00	0.00	0.00	0.00
ENST00000626769.2	ENSG00000179818.13	602	387.92	0.00	0.00	0.00	0.00
ENST00000626834.2	ENSG00000179818.13	453	240.22	0.00	0.00	0.00	0.00
ENST00000626842.2	ENSG00000179818.13	741	526.69	0.00	0.00	0.00	0.00
ENST00000626898.2	ENSG00000179818.13	961	746.62	0.00	0.00	0.00	0.00
ENST00000627019.1	ENSG00000179818.13	208	26.18	0.00	0.00	0.00	0.00
ENST00000627037.2	ENSG00000179818.13	700	485.72	7.18	0.65	0.47	1.20
ENST00000627050.2	ENSG00000179818.13	912	697.62	0.00	0.00	0.00	0.00
ENST00000627074.2	ENSG00000179818.13	871	656.63	0.00	0.00	0.00	0.00
ENST00000627155.2	ENSG00000179818.13	610	395.89	15.00	1.67	1.21	3.09
ENST00000627181.2	ENSG00000179818.13	1099	884.62	0.00	0.00	0.00	0.00
ENST00000627189.2	ENSG00000179818.13	740	525.69	0.00	0.00	0.00	0.00
ENST00000627325.2	ENSG00000179818.13	673	458.76	0.00	0.00	0.00	0.00
ENST00000627327.2	ENSG00000179818.13	1257	1042.62	0.00	0.00	0.00	0.00
ENST00000627398.2	ENSG00000179818.13	922	707.62	0.00	0.00	0.00	0.00
ENST00000627487.2	ENSG00000179818.13	668	453.77	0.00	0.00	0.00	0.00
ENST00000627528.2	ENSG00000179818.13	682	467.75	0.00	0.00	0.00	0.00
ENST00000627540.2	ENSG00000179818.13	662	447.78	0.00	0.00	0.00	0.00
ENST00000627542.2	ENSG00000179818.13	702	487.72	0.00	0.00	0.00	0.00
ENST00000627630.2	ENSG00000179818.13	666	451.77	7.13	0.70	0.50	1.29
ENST00000627918.2	ENSG00000179818.13	1146	931.62	0.00	0.00	0.00	0.00
ENST00000628102.2	ENSG00000179818.13	644	429.81	4.20	0.43	0.31	0.80
ENST00000628147.2	ENSG00000179818.13	553	339.13	0.00	0.00	0.00	0.00
ENST00000628201.2	ENSG00000179818.13	624	409.85	0.00	0.00	0.00	0.00
ENST00000628263.2	ENSG00000179818.13	755	540.68	11.51	0.94	0.68	1.73
ENST00000628305.2	ENSG00000179818.13	1063	848.62	0.00	0.00	0.00	0.00
ENST00000628308.2	ENSG00000179818.13	996	781.62	1.05	0.06	0.04	0.11
ENST00000628322.2	ENSG00000179818.13	694	479.73	1.56	0.14	0.10	0.26
ENST00000628374.2	ENSG00000179818.13	766	551.67	0.00	0.00	0.00	0.00
ENST00000628455.2	ENSG00000179818.13	361	151.50	0.00	0.00	0.00	0.00
ENST00000628551.2	ENSG00000179818.13	813	598.65	0.00	0.00	0.00	0.00
ENST00000628659.2	ENSG00000179818.13	922	707.62	0.00	0.00	0.00	0.00
ENST00000628667.2	ENSG00000179818.13	745	530.68	0.00	0.00	0.00	0.00
ENST00000628757.2	ENSG00000179818.13	623	408.86	1.00	0.11	0.08	0.20
ENST00000628837.2	ENSG00000179818.13	866	651.63	0.00	0.00	0.00	0.00
ENST00000628883.2	ENSG00000179818.13	891	676.62	0.00	0.00	0.00	0.00
ENST00000628920.2	ENSG00000179818.13	895	680.62	0.00	0.00	0.00	0.00
ENST00000629084.2	ENSG00000179818.13	761	546.67	0.00	0.00	0.00	0.00
ENST00000629178.2	ENSG00000179818.13	517	303.38	0.00	0.00	0.00	0.00
ENST00000629184.2	ENSG00000179818.13	731	516.69	4.38	0.37	0.27	0.69
ENST00000629188.2	ENSG00000179818.13	705	490.72	0.00	0.00	0.00	0.00
ENST00000629212.2	ENSG00000179818.13	827	612.64	0.00	0.00	0.00	0.00
ENST00000629304.1	ENSG00000179818.13	397	185.77	6.05	1.44	1.04	2.65
ENST00000629339.2	ENSG00000179818.13	870	655.63	0.00	0.00	0.00	0.00
ENST00000629374.2	ENSG00000179818.13	676	461.76	0.00	0.00	0.00	0.00
ENST00000629407.2	ENSG00000179818.13	767	552.67	0.00	0.00	0.00	0.00
ENST00000629415.2	ENSG00000179818.13	723	508.70	0.00	0.00	0.00	0.00
ENST00000629485.2	ENSG00000179818.13	784	569.66	0.00	0.00	0.00	0.00
ENST00000629506.2	ENSG00000179818.13	667	452.77	0.00	0.00	0.00	0.00
ENST00000629533.2	ENSG00000179818.13	1227	1012.62	5.05	0.22	0.16	0.41
ENST00000629603.2	ENSG00000179818.13	874	659.63	0.00	0.00	0.00	0.00
ENST00000629605.2	ENSG00000179818.13	954	739.62	0.00	0.00	0.00	0.00
ENST00000629825.2	ENSG00000179818.13	778	563.66	0.00	0.00	0.00	0.00
ENST00000629836.2	ENSG00000179818.13	723	508.70	0.00	0.00	0.00	0.00
ENST00000629909.2	ENSG00000179818.13	807	592.65	0.00	0.00	0.00	0.00
ENST00000629943.2	ENSG00000179818.13	725	510.70	18.58	1.61	1.16	2.97
ENST00000630206.2	ENSG00000179818.13	637	422.82	0.00	0.00	0.00	0.00
ENST00000630214.2	ENSG00000179818.13	1333	1118.62	0.00	0.00	0.00	0.00
ENST00000630280.2	ENSG00000179818.13	566	352.06	12.07	1.52	1.10	2.80
ENST00000630283.2	ENSG00000179818.13	1063	848.62	3.48	0.18	0.13	0.33
ENST00000630377.2	ENSG00000179818.13	598	383.93	0.00	0.00	0.00	0.00
ENST00000630457.2	ENSG00000179818.13	635	420.83	0.00	0.00	0.00	0.00
ENST00000630520.2	ENSG00000179818.13	893	678.62	0.00	0.00	0.00	0.00
ENST00000630522.2	ENSG00000179818.13	927	712.62	0.00	0.00	0.00	0.00
ENST00000630685.2	ENSG00000179818.13	633	418.83	0.00	0.00	0.00	0.00
ENST00000630746.2	ENSG00000179818.13	932	717.62	0.00	0.00	0.00	0.00
ENST00000630759.2	ENSG00000179818.13	891	676.62	0.00	0.00	0.00	0.00
ENST00000630975.2	ENSG00000179818.13	931	716.62	0.00	0.00	0.00	0.00
ENST00000630985.2	ENSG00000179818.13	594	379.94	0.00	0.00	0.00	0.00
ENST00000631107.2	ENSG00000179818.13	840	625.64	19.17	1.35	0.98	2.50
ENST00000631110.2	ENSG00000179818.13	851	636.63	0.00	0.00	0.00	0.00
ENST00000336967.7	ENSG00000179820.15	3047	2832.62	0.00	0.00	0.00	0.00
ENST00000391768.2	ENSG00000179820.15	1492	1277.62	2264.99	78.33	56.68	83.56
ENST00000391769.2	ENSG00000179820.15	3186	2971.62	22.78	0.34	0.25	0.36
ENST00000391770.8	ENSG00000179820.15	3056	2841.62	890.65	13.85	10.02	14.77
ENST00000391771.1	ENSG00000179820.15	3111	2896.62	80.58	1.23	0.89	1.31
ENST00000414489.1	ENSG00000179820.15	592	377.95	0.00	0.00	0.00	0.00
ENST00000421337.5	ENSG00000179820.15	1009	794.62	0.00	0.00	0.00	0.00
ENST00000439000.5	ENSG00000179820.15	841	626.64	0.00	0.00	0.00	0.00
ENST00000448420.5	ENSG00000179820.15	777	562.66	0.00	0.00	0.00	0.00
ENST00000396275.2	ENSG00000179826.6	1639	1424.62	141.16	4.38	3.17	0.50
ENST00000531264.1	ENSG00000179826.6	991	776.62	1392.97	79.25	57.35	8.99
ENST00000621697.1	ENSG00000179826.6	1429	1214.62	21939.87	798.06	577.52	90.52
ENST00000326134.9	ENSG00000179832.17	5183	4968.62	93.95	0.84	0.60	5.35
ENST00000423230.6	ENSG00000179832.17	1712	1497.62	8.90	0.26	0.19	1.68
ENST00000525287.5	ENSG00000179832.17	2065	1850.62	74.76	1.78	1.29	11.42
ENST00000527071.1	ENSG00000179832.17	680	465.75	9.22	0.88	0.63	5.60
ENST00000527552.5	ENSG00000179832.17	5832	5617.62	607.26	4.78	3.46	30.56
ENST00000528664.1	ENSG00000179832.17	686	471.74	25.10	2.35	1.70	15.04
ENST00000528919.5	ENSG00000179832.17	5234	5019.62	34.81	0.31	0.22	1.96
ENST00000532255.5	ENSG00000179832.17	3905	3690.62	190.46	2.28	1.65	14.59
ENST00000534366.5	ENSG00000179832.17	5092	4877.62	0.00	0.00	0.00	0.00
ENST00000534508.1	ENSG00000179832.17	1611	1396.62	44.20	1.40	1.01	8.95
ENST00000544576.1	ENSG00000179832.17	3673	3458.62	59.33	0.76	0.55	4.85
ENST00000313349.3	ENSG00000179833.4	5549	5334.62	5046.87	41.80	30.25	99.49
ENST00000476805.2	ENSG00000179833.4	1068	853.62	4.13	0.21	0.15	0.51
ENST00000608423.1	ENSG00000179833.4	318	111.91	0.00	0.00	0.00	0.00
ENST00000377320.3	ENSG00000179840.5	1823	1608.62	3.00	0.08	0.06	100.00
ENST00000320636.5	ENSG00000179841.8	2601	2386.62	1.35	0.03	0.02	8.84
ENST00000394718.4	ENSG00000179841.8	6487	6272.62	36.65	0.26	0.19	91.16
ENST00000317951.5	ENSG00000179846.9	4233	4018.62	5.00	0.05	0.04	100.00
ENST00000589776.1	ENSG00000179846.9	1950	1735.62	0.00	0.00	0.00	0.00
ENST00000322315.5	ENSG00000179855.5	4335	4120.62	201.00	2.16	1.56	100.00
ENST00000324348.8	ENSG00000179859.8	2852	2637.62	0.00	0.00	0.00	0.00
ENST00000635932.1	ENSG00000179859.8	2618	2403.62	19.00	0.35	0.25	100.00
ENST00000372638.3	ENSG00000179862.6	1316	1101.62	18.00	0.72	0.52	100.00
ENST00000411975.5	ENSG00000179869.14	4480	4265.62	0.00	0.00	0.00	0.00
ENST00000417403.5	ENSG00000179869.14	3528	3313.62	0.00	0.00	0.00	0.00
ENST00000435451.1	ENSG00000179869.14	463	250.04	0.00	0.00	0.00	0.00
ENST00000435803.5	ENSG00000179869.14	17184	16969.62	6.82	0.02	0.01	56.54
ENST00000453246.5	ENSG00000179869.14	4275	4060.62	0.00	0.00	0.00	0.00
ENST00000484268.1	ENSG00000179869.14	3340	3125.62	0.00	0.00	0.00	0.00
ENST00000544596.5	ENSG00000179869.14	7870	7655.62	0.00	0.00	0.00	0.00
ENST00000611776.4	ENSG00000179869.14	7250	7035.62	2.18	0.01	0.01	43.46
ENST00000589093.5	ENSG00000179873.14	3417	3202.62	0.00	0.00	0.00	0.00
ENST00000589824.6	ENSG00000179873.14	3231	3016.62	16.45	0.24	0.17	96.59
ENST00000590409.5	ENSG00000179873.14	3777	3562.62	0.00	0.00	0.00	0.00
ENST00000592953.5	ENSG00000179873.14	3077	2862.62	0.55	0.01	0.01	3.41
ENST00000593208.1	ENSG00000179873.14	416	204.12	0.00	0.00	0.00	0.00
ENST00000593244.5	ENSG00000179873.14	3064	2849.62	0.00	0.00	0.00	0.00
ENST00000504548.3	ENSG00000179886.5	5390	5175.62	57.00	0.49	0.35	100.00
ENST00000325823.11	ENSG00000179889.18	1113	898.62	0.00	0.00	0.00	0.00
ENST00000396410.8	ENSG00000179889.18	4521	4306.62	67.64	0.69	0.50	0.34
ENST00000450288.3	ENSG00000179889.18	4171	3956.62	279.92	3.13	2.26	1.51
ENST00000455313.6	ENSG00000179889.18	2183	1968.62	499.89	11.22	8.12	5.42
ENST00000535621.6	ENSG00000179889.18	2048	1833.62	3515.46	84.71	61.30	40.92
ENST00000561930.1	ENSG00000179889.18	568	354.05	145.81	18.20	13.17	8.79
ENST00000562119.5	ENSG00000179889.18	884	669.63	0.00	0.00	0.00	0.00
ENST00000563522.5	ENSG00000179889.18	556	342.11	0.00	0.00	0.00	0.00
ENST00000563667.5	ENSG00000179889.18	554	340.12	0.00	0.00	0.00	0.00
ENST00000563679.5	ENSG00000179889.18	2963	2748.62	0.00	0.00	0.00	0.00
ENST00000565362.5	ENSG00000179889.18	720	505.70	12.39	1.08	0.78	0.52
ENST00000565986.1	ENSG00000179889.18	561	347.08	120.29	15.31	11.08	7.40
ENST00000566426.1	ENSG00000179889.18	283	81.39	0.00	0.00	0.00	0.00
ENST00000566633.1	ENSG00000179889.18	2597	2382.62	486.19	9.02	6.52	4.36
ENST00000567306.5	ENSG00000179889.18	980	765.62	0.00	0.00	0.00	0.00
ENST00000569715.5	ENSG00000179889.18	3775	3560.62	531.75	6.60	4.77	3.19
ENST00000570001.5	ENSG00000179889.18	4828	4613.62	530.20	5.08	3.67	2.45
ENST00000627450.2	ENSG00000179889.18	2683	2468.62	2903.85	51.97	37.61	25.11
ENST00000554937.1	ENSG00000179899.8	3061	2846.62	1333.00	20.69	14.97	100.00
ENST00000369942.2	ENSG00000179902.12	956	741.62	8.00	0.48	0.34	100.00
ENST00000369945.7	ENSG00000179902.12	534	320.25	0.00	0.00	0.00	0.00
ENST00000369948.7	ENSG00000179902.12	663	448.78	0.00	0.00	0.00	0.00
ENST00000369949.8	ENSG00000179902.12	731	516.69	0.00	0.00	0.00	0.00
ENST00000460065.2	ENSG00000179902.12	418	206.06	0.00	0.00	0.00	0.00
ENST00000462402.5	ENSG00000179902.12	485	271.72	0.00	0.00	0.00	0.00
ENST00000451275.1	ENSG00000179909.15	2567	2352.62	56.14	1.05	0.76	68.93
ENST00000512439.6	ENSG00000179909.15	5687	5472.62	58.86	0.48	0.34	31.07
ENST00000347140.7	ENSG00000179912.20	4331	4116.62	0.00	0.00	0.00	0.00
ENST00000358907.6	ENSG00000179912.20	3974	3759.62	0.00	0.00	0.00	0.00
ENST00000393811.6	ENSG00000179912.20	3778	3563.62	157.47	1.95	1.41	1.70
ENST00000402412.5	ENSG00000179912.20	4372	4157.62	1729.98	18.38	13.30	15.98
ENST00000403821.6	ENSG00000179912.20	3347	3132.62	0.00	0.00	0.00	0.00
ENST00000429355.6	ENSG00000179912.20	2266	2051.62	1140.99	24.57	17.78	21.36
ENST00000441731.6	ENSG00000179912.20	4076	3861.62	0.00	0.00	0.00	0.00
ENST00000448732.1	ENSG00000179912.20	195	18.99	0.00	0.00	0.00	0.00
ENST00000546843.2	ENSG00000179912.20	823	608.64	27.63	2.01	1.45	1.74
ENST00000547019.1	ENSG00000179912.20	595	380.94	99.22	11.51	8.33	10.01
ENST00000547262.1	ENSG00000179912.20	840	625.64	488.75	34.52	24.98	30.01
ENST00000548161.1	ENSG00000179912.20	802	587.65	0.00	0.00	0.00	0.00
ENST00000551465.1	ENSG00000179912.20	609	394.89	140.40	15.71	11.37	13.66
ENST00000552428.6	ENSG00000179912.20	430	217.73	6.09	1.24	0.89	1.07
ENST00000634871.1	ENSG00000179912.20	4092	3877.62	450.46	5.13	3.71	4.46
ENST00000318683.6	ENSG00000179913.10	2226	2011.62	0.00	0.00	0.00	0.00
ENST00000595387.1	ENSG00000179913.10	1349	1134.62	1.00	0.04	0.03	100.00
ENST00000599265.5	ENSG00000179913.10	856	641.63	0.00	0.00	0.00	0.00
ENST00000600777.1	ENSG00000179913.10	470	256.93	0.00	0.00	0.00	0.00
ENST00000326245.3	ENSG00000179914.4	1183	968.62	0.00	0.00	0.00	0.00
ENST00000464077.1	ENSG00000179914.4	498	284.57	0.00	0.00	0.00	0.00
ENST00000487531.1	ENSG00000179914.4	592	377.95	0.00	0.00	0.00	0.00
ENST00000331040.9	ENSG00000179915.22	3044	2829.62	0.00	0.00	0.00	0.00
ENST00000342183.9	ENSG00000179915.22	3315	3100.62	0.00	0.00	0.00	0.00
ENST00000378262.7	ENSG00000179915.22	1338	1123.62	3.00	0.12	0.09	100.00
ENST00000401669.6	ENSG00000179915.22	5870	5655.62	0.00	0.00	0.00	0.00
ENST00000401710.5	ENSG00000179915.22	2873	2658.62	0.00	0.00	0.00	0.00
ENST00000402717.6	ENSG00000179915.22	2508	2293.62	0.00	0.00	0.00	0.00
ENST00000404971.5	ENSG00000179915.22	7578	7363.62	0.00	0.00	0.00	0.00
ENST00000405472.7	ENSG00000179915.22	5724	5509.62	0.00	0.00	0.00	0.00
ENST00000405581.3	ENSG00000179915.22	5078	4863.62	0.00	0.00	0.00	0.00
ENST00000406316.6	ENSG00000179915.22	9375	9160.62	0.00	0.00	0.00	0.00
ENST00000406859.7	ENSG00000179915.22	2553	2338.62	0.00	0.00	0.00	0.00
ENST00000412315.5	ENSG00000179915.22	2215	2000.62	0.00	0.00	0.00	0.00
ENST00000416262.6	ENSG00000179915.22	637	422.82	0.00	0.00	0.00	0.00
ENST00000447773.2	ENSG00000179915.22	736	521.69	0.00	0.00	0.00	0.00
ENST00000462791.1	ENSG00000179915.22	490	276.66	0.00	0.00	0.00	0.00
ENST00000474354.1	ENSG00000179915.22	574	360.02	0.00	0.00	0.00	0.00
ENST00000484192.3	ENSG00000179915.22	757	542.67	0.00	0.00	0.00	0.00
ENST00000495871.2	ENSG00000179915.22	506	292.48	0.00	0.00	0.00	0.00
ENST00000496792.3	ENSG00000179915.22	464	251.03	0.00	0.00	0.00	0.00
ENST00000611589.4	ENSG00000179915.22	1857	1642.62	0.00	0.00	0.00	0.00
ENST00000625320.2	ENSG00000179915.22	641	426.82	0.00	0.00	0.00	0.00
ENST00000625672.2	ENSG00000179915.22	8113	7898.62	0.00	0.00	0.00	0.00
ENST00000625891.2	ENSG00000179915.22	1164	949.62	0.00	0.00	0.00	0.00
ENST00000626192.1	ENSG00000179915.22	360	150.56	0.00	0.00	0.00	0.00
ENST00000626249.2	ENSG00000179915.22	1823	1608.62	0.00	0.00	0.00	0.00
ENST00000626899.1	ENSG00000179915.22	2543	2328.62	0.00	0.00	0.00	0.00
ENST00000627198.2	ENSG00000179915.22	518	304.37	0.00	0.00	0.00	0.00
ENST00000628364.2	ENSG00000179915.22	2444	2229.62	0.00	0.00	0.00	0.00
ENST00000628515.2	ENSG00000179915.22	3243	3028.62	0.00	0.00	0.00	0.00
ENST00000628761.1	ENSG00000179915.22	796	581.65	0.00	0.00	0.00	0.00
ENST00000629717.1	ENSG00000179915.22	623	408.86	0.00	0.00	0.00	0.00
ENST00000630431.1	ENSG00000179915.22	574	360.02	0.00	0.00	0.00	0.00
ENST00000630543.2	ENSG00000179915.22	4500	4285.62	0.00	0.00	0.00	0.00
ENST00000630656.1	ENSG00000179915.22	837	622.64	0.00	0.00	0.00	0.00
ENST00000634412.1	ENSG00000179915.22	2249	2034.62	0.00	0.00	0.00	0.00
ENST00000634431.1	ENSG00000179915.22	3692	3477.62	0.00	0.00	0.00	0.00
ENST00000634764.1	ENSG00000179915.22	3674	3459.62	0.00	0.00	0.00	0.00
ENST00000635126.1	ENSG00000179915.22	715	500.71	0.00	0.00	0.00	0.00
ENST00000635164.1	ENSG00000179915.22	3321	3106.62	0.00	0.00	0.00	0.00
ENST00000635264.1	ENSG00000179915.22	1282	1067.62	0.00	0.00	0.00	0.00
ENST00000635310.1	ENSG00000179915.22	1246	1031.62	0.00	0.00	0.00	0.00
ENST00000635519.1	ENSG00000179915.22	3553	3338.62	0.00	0.00	0.00	0.00
ENST00000635834.1	ENSG00000179915.22	100	0.00	0.00	0.00	0.00	0.00
ENST00000636066.1	ENSG00000179915.22	2832	2617.62	0.00	0.00	0.00	0.00
ENST00000636104.1	ENSG00000179915.22	789	574.66	0.00	0.00	0.00	0.00
ENST00000636298.1	ENSG00000179915.22	3010	2795.62	0.00	0.00	0.00	0.00
ENST00000636342.1	ENSG00000179915.22	100	0.00	0.00	0.00	0.00	0.00
ENST00000636345.1	ENSG00000179915.22	3595	3380.62	0.00	0.00	0.00	0.00
ENST00000636599.1	ENSG00000179915.22	100	0.00	0.00	0.00	0.00	0.00
ENST00000636736.1	ENSG00000179915.22	100	0.00	0.00	0.00	0.00	0.00
ENST00000636818.1	ENSG00000179915.22	100	0.00	0.00	0.00	0.00	0.00
ENST00000637006.1	ENSG00000179915.22	94	0.00	0.00	0.00	0.00	0.00
ENST00000637021.1	ENSG00000179915.22	121	0.00	0.00	0.00	0.00	0.00
ENST00000637151.1	ENSG00000179915.22	100	0.00	0.00	0.00	0.00	0.00
ENST00000637207.1	ENSG00000179915.22	100	0.00	0.00	0.00	0.00	0.00
ENST00000637368.1	ENSG00000179915.22	736	521.69	0.00	0.00	0.00	0.00
ENST00000637459.1	ENSG00000179915.22	100	0.00	0.00	0.00	0.00	0.00
ENST00000637472.1	ENSG00000179915.22	100	0.00	0.00	0.00	0.00	0.00
ENST00000637511.1	ENSG00000179915.22	3651	3436.62	0.00	0.00	0.00	0.00
ENST00000637605.1	ENSG00000179915.22	100	0.00	0.00	0.00	0.00	0.00
ENST00000637653.1	ENSG00000179915.22	100	0.00	0.00	0.00	0.00	0.00
ENST00000637679.1	ENSG00000179915.22	100	0.00	0.00	0.00	0.00	0.00
ENST00000637889.1	ENSG00000179915.22	2717	2502.62	0.00	0.00	0.00	0.00
ENST00000637906.1	ENSG00000179915.22	1679	1464.62	0.00	0.00	0.00	0.00
ENST00000637975.1	ENSG00000179915.22	754	539.68	0.00	0.00	0.00	0.00
ENST00000638037.1	ENSG00000179915.22	100	0.00	0.00	0.00	0.00	0.00
ENST00000638060.1	ENSG00000179915.22	100	0.00	0.00	0.00	0.00	0.00
ENST00000478753.4	ENSG00000179918.18	2551	2336.62	9020.00	170.55	123.42	100.00
ENST00000326258.1	ENSG00000179919.3	951	736.62	0.00	0.00	0.00	0.00
ENST00000479077.5	ENSG00000179921.14	1869	1654.62	0.00	0.00	0.00	0.00
ENST00000519574.1	ENSG00000179921.14	1382	1167.62	2.00	0.08	0.05	100.00
ENST00000521462.1	ENSG00000179921.14	1465	1250.62	0.00	0.00	0.00	0.00
ENST00000522678.5	ENSG00000179921.14	2003	1788.62	0.00	0.00	0.00	0.00
ENST00000325351.4	ENSG00000179922.5	2021	1806.62	80.00	1.96	1.42	100.00
ENST00000591479.1	ENSG00000179922.5	1559	1344.62	0.00	0.00	0.00	0.00
ENST00000339948.3	ENSG00000179930.5	3649	3434.62	115.00	1.48	1.07	100.00
ENST00000319074.5	ENSG00000179933.5	3660	3445.62	300.42	3.85	2.79	4.45
ENST00000554203.1	ENSG00000179933.5	725	510.70	957.00	82.79	59.91	95.55
ENST00000326306.4	ENSG00000179934.6	1253	1038.62	5.00	0.21	0.15	100.00
ENST00000414803.1	ENSG00000179934.6	1078	863.62	0.00	0.00	0.00	0.00
ENST00000412553.5	ENSG00000179935.9	3299	3084.62	3.70	0.05	0.04	67.22
ENST00000454749.1	ENSG00000179935.9	963	748.62	0.00	0.00	0.00	0.00
ENST00000455340.5	ENSG00000179935.9	734	519.69	0.30	0.03	0.02	32.78
ENST00000567927.1	ENSG00000179938.12	1899	1684.62	0.00	0.00	0.00	0.00
ENST00000568123.1	ENSG00000179938.12	1362	1147.62	7.04	0.27	0.20	100.00
ENST00000393262.3	ENSG00000179941.6	3595	3380.62	512.00	6.69	4.84	100.00
ENST00000221665.4	ENSG00000179943.7	2660	2445.62	94.78	1.71	1.24	76.89
ENST00000587414.1	ENSG00000179943.7	462	249.06	1.70	0.30	0.22	13.56
ENST00000587678.1	ENSG00000179943.7	600	385.92	0.00	0.00	0.00	0.00
ENST00000590714.1	ENSG00000179943.7	4686	4471.62	21.52	0.21	0.15	9.55
ENST00000592585.1	ENSG00000179943.7	489	275.67	0.00	0.00	0.00	0.00
ENST00000313352.11	ENSG00000179950.13	1804	1589.62	0.00	0.00	0.00	0.00
ENST00000349157.10	ENSG00000179950.13	1821	1606.62	57.84	1.59	1.15	5.76
ENST00000453551.6	ENSG00000179950.13	1842	1627.62	0.00	0.00	0.00	0.00
ENST00000456095.6	ENSG00000179950.13	1736	1521.62	312.72	9.08	6.57	32.90
ENST00000524570.5	ENSG00000179950.13	1934	1719.62	13.60	0.35	0.25	1.27
ENST00000526151.5	ENSG00000179950.13	557	343.10	24.81	3.20	2.31	11.58
ENST00000526459.5	ENSG00000179950.13	1003	788.62	101.26	5.67	4.11	20.55
ENST00000526683.5	ENSG00000179950.13	2412	2197.62	26.09	0.52	0.38	1.90
ENST00000527197.5	ENSG00000179950.13	1559	1344.62	0.00	0.00	0.00	0.00
ENST00000527584.5	ENSG00000179950.13	547	333.16	6.60	0.88	0.63	3.17
ENST00000527744.5	ENSG00000179950.13	1007	792.62	39.76	2.22	1.60	8.03
ENST00000528320.5	ENSG00000179950.13	922	707.62	27.80	1.74	1.26	6.29
ENST00000528999.5	ENSG00000179950.13	431	218.71	0.00	0.00	0.00	0.00
ENST00000529693.1	ENSG00000179950.13	684	469.74	12.59	1.18	0.86	4.29
ENST00000529999.5	ENSG00000179950.13	867	652.63	3.41	0.23	0.17	0.84
ENST00000531897.5	ENSG00000179950.13	785	570.66	0.00	0.00	0.00	0.00
ENST00000531951.5	ENSG00000179950.13	973	758.62	0.00	0.00	0.00	0.00
ENST00000531995.1	ENSG00000179950.13	631	416.84	0.00	0.00	0.00	0.00
ENST00000532127.5	ENSG00000179950.13	604	389.91	6.23	0.71	0.51	2.56
ENST00000532884.1	ENSG00000179950.13	819	604.64	3.28	0.24	0.17	0.87
ENST00000533162.1	ENSG00000179950.13	761	546.67	0.00	0.00	0.00	0.00
ENST00000533362.1	ENSG00000179950.13	616	401.87	0.00	0.00	0.00	0.00
ENST00000389623.10	ENSG00000179954.15	4845	4630.62	103.84	0.99	0.72	63.54
ENST00000587166.5	ENSG00000179954.15	3017	2802.62	32.16	0.51	0.37	32.52
ENST00000588254.1	ENSG00000179954.15	3085	2870.62	4.00	0.06	0.04	3.95
ENST00000589020.1	ENSG00000179954.15	354	144.94	0.00	0.00	0.00	0.00
ENST00000594321.5	ENSG00000179954.15	457	244.15	0.00	0.00	0.00	0.00
ENST00000319285.4	ENSG00000179958.8	1222	1007.62	146.47	6.42	4.65	23.82
ENST00000565758.1	ENSG00000179958.8	749	534.68	0.00	0.00	0.00	0.00
ENST00000567983.1	ENSG00000179958.8	801	586.65	96.29	7.25	5.25	26.89
ENST00000568434.1	ENSG00000179958.8	853	638.63	192.12	13.29	9.62	49.29
ENST00000568973.5	ENSG00000179958.8	878	663.63	0.00	0.00	0.00	0.00
ENST00000319296.9	ENSG00000179965.11	2371	2156.62	15.00	0.31	0.22	29.85
ENST00000434417.1	ENSG00000179965.11	1454	1239.62	0.00	0.00	0.00	0.00
ENST00000564550.1	ENSG00000179965.11	1187	972.62	7.00	0.32	0.23	30.89
ENST00000566625.2	ENSG00000179965.11	2415	2200.62	20.12	0.40	0.29	39.25
ENST00000509033.1	ENSG00000179967.11	445	232.38	18.85	3.58	2.59	100.00
ENST00000511830.2	ENSG00000179978.11	3544	3329.62	6514.63	86.44	62.56	100.00
ENST00000324803.5	ENSG00000179979.8	4438	4223.62	861.00	9.01	6.52	100.00
ENST00000322038.5	ENSG00000179981.9	4992	4777.62	4594.76	42.49	30.75	98.97
ENST00000560661.1	ENSG00000179981.9	551	337.14	0.00	0.00	0.00	0.00
ENST00000560918.2	ENSG00000179981.9	1022	807.62	0.00	0.00	0.00	0.00
ENST00000580243.1	ENSG00000179981.9	3582	3367.62	1.70	0.02	0.02	0.05
ENST00000584217.1	ENSG00000179981.9	7080	6865.62	65.54	0.42	0.31	0.98
ENST00000368887.7	ENSG00000179988.13	1705	1490.62	6.72	0.20	0.14	7.53
ENST00000405485.2	ENSG00000179988.13	1047	832.62	29.06	1.54	1.12	58.30
ENST00000406217.6	ENSG00000179988.13	1098	883.62	0.00	0.00	0.00	0.00
ENST00000465232.5	ENSG00000179988.13	818	603.64	0.00	0.00	0.00	0.00
ENST00000483455.5	ENSG00000179988.13	696	481.73	0.00	0.00	0.00	0.00
ENST00000483755.5	ENSG00000179988.13	602	387.92	1.16	0.13	0.10	4.99
ENST00000493461.1	ENSG00000179988.13	3538	3323.62	17.20	0.23	0.17	8.64
ENST00000496079.1	ENSG00000179988.13	872	657.63	4.76	0.32	0.23	12.09
ENST00000497219.5	ENSG00000179988.13	2210	1995.62	10.10	0.22	0.16	8.45
ENST00000355920.7	ENSG00000179994.10	1064	849.62	14.82	0.77	0.56	100.00
ENST00000420373.1	ENSG00000179994.10	878	663.63	0.00	0.00	0.00	0.00
ENST00000313760.4	ENSG00000179997.8	361	151.50	0.00	0.00	0.00	0.00
ENST00000339298.2	ENSG00000180008.8	6667	6452.62	0.00	0.00	0.00	0.00
ENST00000395472.2	ENSG00000180008.8	6779	6564.62	469.36	3.16	2.29	83.85
ENST00000553735.1	ENSG00000180008.8	297	93.36	0.00	0.00	0.00	0.00
ENST00000555846.1	ENSG00000180008.8	4110	3895.62	53.64	0.61	0.44	16.15
ENST00000322342.3	ENSG00000180011.6	7732	7517.62	934.54	5.49	3.97	57.79
ENST00000537114.2	ENSG00000180011.6	3205	2990.62	55.45	0.82	0.59	8.62
ENST00000581620.1	ENSG00000180011.6	520	306.35	0.00	0.00	0.00	0.00
ENST00000582437.1	ENSG00000180011.6	671	456.76	33.01	3.19	2.31	33.59
ENST00000504731.1	ENSG00000180015.12	1122	907.62	94.45	4.60	3.33	100.00
ENST00000322608.2	ENSG00000180016.2	1307	1092.62	2.10	0.08	0.06	100.00
ENST00000321498.5	ENSG00000180019.5	212	28.58	0.00	0.00	0.00	0.00
ENST00000320159.2	ENSG00000180035.11	3234	3019.62	51.84	0.76	0.55	85.45
ENST00000495929.3	ENSG00000180035.11	430	217.73	0.00	0.00	0.00	0.00
ENST00000524644.5	ENSG00000180035.11	912	697.62	0.00	0.00	0.00	0.00
ENST00000528032.5	ENSG00000180035.11	555	341.11	1.00	0.13	0.09	14.55
ENST00000613509.1	ENSG00000180035.11	3339	3124.62	0.00	0.00	0.00	0.00
ENST00000572493.1	ENSG00000180042.4	904	689.62	0.00	0.00	0.00	0.00
ENST00000424985.3	ENSG00000180043.11	3191	2976.62	0.00	0.00	0.00	0.00
ENST00000585734.5	ENSG00000180043.11	3188	2973.62	0.00	0.00	0.00	0.00
ENST00000326474.3	ENSG00000180044.4	2577	2362.62	0.00	0.00	0.00	0.00
ENST00000490320.2	ENSG00000180044.4	1110	895.62	0.00	0.00	0.00	0.00
ENST00000610477.1	ENSG00000180044.4	2372	2157.62	3.00	0.06	0.04	100.00
ENST00000325017.3	ENSG00000180053.7	906	691.62	0.00	0.00	0.00	0.00
ENST00000326652.8	ENSG00000180061.9	943	728.62	1.00	0.06	0.04	100.00
ENST00000585918.5	ENSG00000180061.9	457	244.15	0.00	0.00	0.00	0.00
ENST00000586609.5	ENSG00000180061.9	878	663.63	0.00	0.00	0.00	0.00
ENST00000591570.5	ENSG00000180061.9	576	362.01	0.00	0.00	0.00	0.00
ENST00000592603.5	ENSG00000180061.9	830	615.64	0.00	0.00	0.00	0.00
ENST00000592731.5	ENSG00000180061.9	519	305.36	0.00	0.00	0.00	0.00
ENST00000592891.1	ENSG00000180061.9	1197	982.62	0.00	0.00	0.00	0.00
ENST00000321248.4	ENSG00000180066.9	1257	1042.62	0.00	0.00	0.00	0.00
ENST00000392630.7	ENSG00000180066.9	1846	1631.62	0.00	0.00	0.00	0.00
ENST00000490765.4	ENSG00000180066.9	462	249.06	0.00	0.00	0.00	0.00
ENST00000323164.5	ENSG00000180068.8	878	663.63	0.00	0.00	0.00	0.00
ENST00000399703.5	ENSG00000180071.19	4041	3826.62	1.00	0.01	0.01	41.29
ENST00000475234.1	ENSG00000180071.19	279	78.04	0.00	0.00	0.00	0.00
ENST00000602295.5	ENSG00000180071.19	2906	2691.62	1.00	0.02	0.01	58.71
ENST00000324384.3	ENSG00000180083.10	614	399.88	0.00	0.00	0.00	0.00
ENST00000356562.6	ENSG00000180083.10	642	427.81	0.00	0.00	0.00	0.00
ENST00000618797.4	ENSG00000180083.10	561	347.08	0.00	0.00	0.00	0.00
ENST00000327042.4	ENSG00000180089.5	1637	1422.62	14.78	0.46	0.33	45.17
ENST00000585416.1	ENSG00000180089.5	2034	1819.62	18.51	0.45	0.33	44.23
ENST00000589190.1	ENSG00000180089.5	1508	1293.62	3.15	0.11	0.08	10.60
ENST00000323404.1	ENSG00000180090.4	948	733.62	0.00	0.00	0.00	0.00
ENST00000615105.1	ENSG00000180090.4	966	751.62	0.00	0.00	0.00	0.00
ENST00000321367.7	ENSG00000180096.11	1592	1377.62	0.00	0.00	0.00	0.00
ENST00000562152.1	ENSG00000180096.11	467	253.98	0.00	0.00	0.00	0.00
ENST00000563743.1	ENSG00000180096.11	620	405.86	3.75	0.41	0.30	24.44
ENST00000563957.6	ENSG00000180096.11	2738	2523.62	35.79	0.63	0.45	37.49
ENST00000566517.5	ENSG00000180096.11	1080	865.62	0.00	0.00	0.00	0.00
ENST00000567783.1	ENSG00000180096.11	551	337.14	4.00	0.52	0.38	31.36
ENST00000568577.5	ENSG00000180096.11	782	567.66	0.00	0.00	0.00	0.00
ENST00000570039.1	ENSG00000180096.11	587	372.97	0.00	0.00	0.00	0.00
ENST00000572252.5	ENSG00000180096.11	1279	1064.62	2.70	0.11	0.08	6.71
ENST00000573615.5	ENSG00000180096.11	1616	1401.62	0.00	0.00	0.00	0.00
ENST00000373830.4	ENSG00000180098.9	1799	1584.62	55.30	1.54	1.12	12.93
ENST00000411406.3	ENSG00000180098.9	450	237.28	2.00	0.37	0.27	3.12
ENST00000464093.1	ENSG00000180098.9	1632	1417.62	41.72	1.30	0.94	10.91
ENST00000464880.5	ENSG00000180098.9	609	394.89	7.20	0.81	0.58	6.76
ENST00000480930.5	ENSG00000180098.9	1132	917.62	17.84	0.86	0.62	7.21
ENST00000484775.1	ENSG00000180098.9	1008	793.62	0.00	0.00	0.00	0.00
ENST00000491577.5	ENSG00000180098.9	1610	1395.62	52.77	1.67	1.21	14.01
ENST00000495215.5	ENSG00000180098.9	483	269.75	8.77	1.44	1.04	12.05
ENST00000495995.5	ENSG00000180098.9	2040	1825.62	31.65	0.77	0.55	6.43
ENST00000497790.5	ENSG00000180098.9	573	359.03	25.75	3.17	2.29	26.58
ENST00000315013.9	ENSG00000180104.15	2682	2467.62	1126.60	20.17	14.60	56.14
ENST00000503889.2	ENSG00000180104.15	5365	5150.62	9.74	0.08	0.06	0.23
ENST00000505947.1	ENSG00000180104.15	845	630.63	0.00	0.00	0.00	0.00
ENST00000508022.1	ENSG00000180104.15	424	211.89	0.00	0.00	0.00	0.00
ENST00000509294.1	ENSG00000180104.15	591	376.95	36.60	4.29	3.10	11.94
ENST00000510028.1	ENSG00000180104.15	1242	1027.62	66.24	2.85	2.06	7.93
ENST00000510441.1	ENSG00000180104.15	613	398.88	0.00	0.00	0.00	0.00
ENST00000511015.1	ENSG00000180104.15	1031	816.62	134.86	7.30	5.28	20.31
ENST00000512944.5	ENSG00000180104.15	2825	2610.62	0.00	0.00	0.00	0.00
ENST00000515601.6	ENSG00000180104.15	5748	5533.62	155.16	1.24	0.90	3.45
ENST00000420063.2	ENSG00000180105.11	823	608.64	1.00	0.07	0.05	100.00
ENST00000316081.10	ENSG00000180113.15	6817	6602.62	623.51	4.17	3.02	98.74
ENST00000450697.1	ENSG00000180113.15	583	368.98	0.00	0.00	0.00	0.00
ENST00000544460.5	ENSG00000180113.15	8887	8672.62	10.49	0.05	0.04	1.26
ENST00000324616.9	ENSG00000180116.15	2776	2561.62	0.00	0.00	0.00	0.00
ENST00000405531.7	ENSG00000180116.15	1656	1441.62	0.00	0.00	0.00	0.00
ENST00000468200.2	ENSG00000180116.15	3061	2846.62	1.00	0.02	0.01	100.00
ENST00000379800.4	ENSG00000180138.7	2406	2191.62	1.00	0.02	0.01	100.00
ENST00000437930.4	ENSG00000180139.11	2450	2235.62	107.88	2.13	1.54	31.44
ENST00000596007.1	ENSG00000180139.11	859	644.63	41.56	2.85	2.06	42.00
ENST00000625277.1	ENSG00000180139.11	675	460.76	15.79	1.51	1.10	22.33
ENST00000627669.1	ENSG00000180139.11	762	547.67	3.57	0.29	0.21	4.24
ENST00000476875.1	ENSG00000180150.5	229	39.63	0.00	0.00	0.00	0.00
ENST00000312918.2	ENSG00000180152.3	795	580.65	3.00	0.23	0.17	100.00
ENST00000317543.11	ENSG00000180155.18	599	384.93	0.00	0.00	0.00	0.00
ENST00000521396.1	ENSG00000180155.18	373	162.84	0.00	0.00	0.00	0.00
ENST00000522906.1	ENSG00000180155.18	230	40.32	0.00	0.00	0.00	0.00
ENST00000523332.5	ENSG00000180155.18	600	385.92	0.00	0.00	0.00	0.00
ENST00000613110.4	ENSG00000180155.18	639	424.82	0.00	0.00	0.00	0.00
ENST00000614268.4	ENSG00000180155.18	563	349.07	9.14	1.16	0.84	8.77
ENST00000614491.1	ENSG00000180155.18	4708	4493.62	26.25	0.26	0.19	1.96
ENST00000615007.4	ENSG00000180155.18	1293	1078.62	1.10	0.04	0.03	0.34
ENST00000620006.4	ENSG00000180155.18	868	653.63	162.57	10.99	7.95	83.28
ENST00000621401.4	ENSG00000180155.18	4537	4322.62	72.95	0.75	0.54	5.65
ENST00000419579.2	ENSG00000180172.7	400	188.65	0.00	0.00	0.00	0.00
ENST00000324155.8	ENSG00000180176.14	1115	900.62	0.00	0.00	0.00	0.00
ENST00000333684.9	ENSG00000180176.14	1535	1320.62	0.00	0.00	0.00	0.00
ENST00000352909.7	ENSG00000180176.14	1889	1674.62	0.00	0.00	0.00	0.00
ENST00000381168.7	ENSG00000180176.14	985	770.62	0.00	0.00	0.00	0.00
ENST00000381175.5	ENSG00000180176.14	1898	1683.62	0.00	0.00	0.00	0.00
ENST00000381178.5	ENSG00000180176.14	1910	1695.62	0.00	0.00	0.00	0.00
ENST00000412076.1	ENSG00000180176.14	347	138.42	0.00	0.00	0.00	0.00
ENST00000416223.5	ENSG00000180176.14	483	269.75	0.00	0.00	0.00	0.00
ENST00000461172.1	ENSG00000180176.14	839	624.64	0.00	0.00	0.00	0.00
ENST00000469226.1	ENSG00000180176.14	963	748.62	0.00	0.00	0.00	0.00
ENST00000479437.5	ENSG00000180176.14	745	530.68	0.00	0.00	0.00	0.00
ENST00000325390.7	ENSG00000180178.10	3679	3464.62	0.00	0.00	0.00	0.00
ENST00000428123.1	ENSG00000180178.10	347	138.42	0.00	0.00	0.00	0.00
ENST00000440931.1	ENSG00000180178.10	187	15.07	0.00	0.00	0.00	0.00
ENST00000444030.5	ENSG00000180178.10	764	549.67	0.00	0.00	0.00	0.00
ENST00000449170.2	ENSG00000180178.10	3793	3578.62	2.00	0.02	0.02	100.00
ENST00000449736.2	ENSG00000180178.10	709	494.71	0.00	0.00	0.00	0.00
ENST00000324817.5	ENSG00000180182.10	7984	7769.62	12544.13	71.33	51.62	40.27
ENST00000416199.5	ENSG00000180182.10	557	343.10	0.00	0.00	0.00	0.00
ENST00000433003.1	ENSG00000180182.10	1480	1265.62	662.12	23.11	16.73	13.05
ENST00000463072.1	ENSG00000180182.10	546	332.17	1.47	0.20	0.14	0.11
ENST00000472736.1	ENSG00000180182.10	500	286.54	148.09	22.83	16.52	12.89
ENST00000482034.5	ENSG00000180182.10	520	306.35	14.04	2.02	1.46	1.14
ENST00000492219.1	ENSG00000180182.10	545	331.17	415.32	55.41	40.10	31.28
ENST00000495865.1	ENSG00000180182.10	525	311.31	1.55	0.22	0.16	0.12
ENST00000496531.2	ENSG00000180182.10	615	400.88	18.28	2.01	1.46	1.14
ENST00000382666.5	ENSG00000180185.11	1964	1749.62	110.80	2.80	2.02	15.26
ENST00000382668.7	ENSG00000180185.11	1845	1630.62	46.36	1.26	0.91	6.85
ENST00000427358.3	ENSG00000180185.11	1974	1759.62	326.30	8.19	5.93	44.67
ENST00000615972.1	ENSG00000180185.11	757	542.67	74.83	6.09	4.41	33.22
ENST00000557424.1	ENSG00000180189.10	591	376.95	5.00	0.59	0.42	100.00
ENST00000324079.10	ENSG00000180190.11	3395	3180.62	504.66	7.01	5.07	85.75
ENST00000427263.6	ENSG00000180190.11	2465	2250.62	59.34	1.16	0.84	14.25
ENST00000523656.5	ENSG00000180190.11	2622	2407.62	0.00	0.00	0.00	0.00
ENST00000524229.1	ENSG00000180190.11	258	61.04	0.00	0.00	0.00	0.00
ENST00000613071.1	ENSG00000180190.11	3421	3206.62	0.00	0.00	0.00	0.00
ENST00000373831.7	ENSG00000180198.15	1577	1362.62	0.00	0.00	0.00	0.00
ENST00000373832.5	ENSG00000180198.15	2424	2209.62	492.28	9.84	7.12	97.11
ENST00000373833.10	ENSG00000180198.15	2844	2629.62	0.00	0.00	0.00	0.00
ENST00000398958.6	ENSG00000180198.15	2715	2500.62	0.00	0.00	0.00	0.00
ENST00000411533.5	ENSG00000180198.15	1169	954.62	0.00	0.00	0.00	0.00
ENST00000419074.5	ENSG00000180198.15	997	782.62	0.00	0.00	0.00	0.00
ENST00000427469.5	ENSG00000180198.15	903	688.62	0.00	0.00	0.00	0.00
ENST00000429051.1	ENSG00000180198.15	538	324.22	0.00	0.00	0.00	0.00
ENST00000430407.1	ENSG00000180198.15	1121	906.62	0.00	0.00	0.00	0.00
ENST00000434290.5	ENSG00000180198.15	1070	855.62	1.16	0.06	0.04	0.59
ENST00000478232.1	ENSG00000180198.15	509	295.45	1.56	0.23	0.17	2.30
ENST00000486790.2	ENSG00000180198.15	481	267.77	0.00	0.00	0.00	0.00
ENST00000326000.1	ENSG00000180205.3	659	444.78	0.00	0.00	0.00	0.00
ENST00000322861.11	ENSG00000180209.11	682	467.75	0.00	0.00	0.00	0.00
ENST00000563718.5	ENSG00000180209.11	602	387.92	0.00	0.00	0.00	0.00
ENST00000563728.1	ENSG00000180209.11	336	128.26	1.00	0.34	0.25	100.00
ENST00000566955.1	ENSG00000180209.11	604	389.91	0.00	0.00	0.00	0.00
ENST00000568749.5	ENSG00000180209.11	623	408.86	0.00	0.00	0.00	0.00
ENST00000311907.9	ENSG00000180210.14	2023	1808.62	0.00	0.00	0.00	0.00
ENST00000442468.1	ENSG00000180210.14	1031	816.62	0.00	0.00	0.00	0.00
ENST00000469189.1	ENSG00000180210.14	610	395.89	0.00	0.00	0.00	0.00
ENST00000490274.1	ENSG00000180210.14	545	331.17	0.00	0.00	0.00	0.00
ENST00000530231.5	ENSG00000180210.14	1849	1634.62	1.00	0.03	0.02	100.00
ENST00000325612.5	ENSG00000180211.5	420	208.00	1.00	0.21	0.15	100.00
ENST00000324341.1	ENSG00000180219.1	1796	1581.62	0.00	0.00	0.00	0.00
ENST00000312966.6	ENSG00000180221.6	496	282.59	12.00	1.88	1.36	100.00
ENST00000325748.8	ENSG00000180228.12	1826	1611.62	119.12	3.27	2.36	9.95
ENST00000424699.5	ENSG00000180228.12	1616	1401.62	21.78	0.69	0.50	2.09
ENST00000432031.6	ENSG00000180228.12	1344	1129.62	139.01	5.44	3.93	16.57
ENST00000448279.1	ENSG00000180228.12	549	335.15	7.33	0.97	0.70	2.94
ENST00000457633.1	ENSG00000180228.12	942	727.62	0.00	0.00	0.00	0.00
ENST00000460433.5	ENSG00000180228.12	461	248.08	0.00	0.00	0.00	0.00
ENST00000463882.1	ENSG00000180228.12	541	327.20	12.64	1.71	1.24	5.20
ENST00000466165.1	ENSG00000180228.12	585	370.98	67.43	8.03	5.81	24.47
ENST00000470200.5	ENSG00000180228.12	550	336.14	0.00	0.00	0.00	0.00
ENST00000474793.5	ENSG00000180228.12	796	581.65	65.64	4.99	3.61	15.19
ENST00000487082.5	ENSG00000180228.12	1211	996.62	136.61	6.06	4.38	18.45
ENST00000490501.5	ENSG00000180228.12	1851	1636.62	62.44	1.69	1.22	5.14
ENST00000412154.1	ENSG00000180229.12	578	364.00	11.87	1.44	1.04	0.82
ENST00000414804.5	ENSG00000180229.12	522	308.34	6.65	0.95	0.69	0.54
ENST00000424611.5	ENSG00000180229.12	1956	1741.62	103.60	2.63	1.90	1.50
ENST00000426501.5	ENSG00000180229.12	5995	5780.62	104.93	0.80	0.58	0.46
ENST00000428453.5	ENSG00000180229.12	4383	4168.62	195.60	2.07	1.50	1.18
ENST00000429257.5	ENSG00000180229.12	4088	3873.62	459.30	5.24	3.79	2.99
ENST00000429926.1	ENSG00000180229.12	546	332.17	83.39	11.09	8.03	6.33
ENST00000430598.5	ENSG00000180229.12	4279	4064.62	47.81	0.52	0.38	0.30
ENST00000437318.5	ENSG00000180229.12	4161	3946.62	0.00	0.00	0.00	0.00
ENST00000440441.5	ENSG00000180229.12	781	566.66	92.90	7.24	5.24	4.14
ENST00000440774.1	ENSG00000180229.12	551	337.14	0.00	0.00	0.00	0.00
ENST00000454045.1	ENSG00000180229.12	583	368.98	8.25	0.99	0.72	0.56
ENST00000456027.1	ENSG00000180229.12	575	361.02	1161.57	142.15	102.87	81.17
ENST00000318548.6	ENSG00000180230.6	624	409.85	0.00	0.00	0.00	0.00
ENST00000323037.4	ENSG00000180233.10	3460	3245.62	225.00	3.06	2.22	100.00
ENST00000459998.1	ENSG00000180233.10	489	275.67	0.00	0.00	0.00	0.00
ENST00000317735.4	ENSG00000180245.4	1455	1240.62	43.00	1.53	1.11	100.00
ENST00000295269.4	ENSG00000180251.4	4138	3923.62	0.00	0.00	0.00	0.00
ENST00000492154.1	ENSG00000180251.4	818	603.64	0.00	0.00	0.00	0.00
ENST00000270457.8	ENSG00000180257.13	582	367.99	0.00	0.00	0.00	0.00
ENST00000332302.8	ENSG00000180257.13	484	270.73	0.00	0.00	0.00	0.00
ENST00000357666.8	ENSG00000180257.13	2697	2482.62	12.93	0.23	0.17	14.38
ENST00000391786.6	ENSG00000180257.13	562	348.08	5.92	0.75	0.54	46.93
ENST00000438970.6	ENSG00000180257.13	491	277.65	0.00	0.00	0.00	0.00
ENST00000444460.6	ENSG00000180257.13	2504	2289.62	32.08	0.62	0.45	38.69
ENST00000457013.6	ENSG00000180257.13	553	339.13	0.00	0.00	0.00	0.00
ENST00000535506.5	ENSG00000180257.13	529	315.28	0.00	0.00	0.00	0.00
ENST00000326539.6	ENSG00000180259.9	2333	2118.62	0.00	0.00	0.00	0.00
ENST00000418528.5	ENSG00000180259.9	1873	1658.62	0.00	0.00	0.00	0.00
ENST00000423718.2	ENSG00000180259.9	2096	1881.62	0.00	0.00	0.00	0.00
ENST00000343958.8	ENSG00000180263.13	9288	9073.62	220.21	1.07	0.78	59.04
ENST00000451107.3	ENSG00000180263.13	2232	2017.62	0.00	0.00	0.00	0.00
ENST00000546711.5	ENSG00000180263.13	4568	4353.62	0.00	0.00	0.00	0.00
ENST00000548069.5	ENSG00000180263.13	725	510.70	3.34	0.29	0.21	15.92
ENST00000549499.1	ENSG00000180263.13	3757	3542.62	36.45	0.45	0.33	25.03
ENST00000550368.1	ENSG00000180263.13	479	265.80	0.00	0.00	0.00	0.00
ENST00000551521.5	ENSG00000180263.13	904	689.62	0.00	0.00	0.00	0.00
ENST00000334810.5	ENSG00000180264.10	3244	3029.62	0.00	0.00	0.00	0.00
ENST00000610875.1	ENSG00000180264.10	722	507.70	0.00	0.00	0.00	0.00
ENST00000618308.1	ENSG00000180264.10	461	248.08	0.00	0.00	0.00	0.00
ENST00000622546.1	ENSG00000180264.10	2131	1916.62	0.00	0.00	0.00	0.00
ENST00000326571.7	ENSG00000180269.7	1388	1173.62	0.00	0.00	0.00	0.00
ENST00000570682.1	ENSG00000180269.7	1613	1398.62	0.00	0.00	0.00	0.00
ENST00000326989.5	ENSG00000180279.6	936	721.62	1.00	0.06	0.04	100.00
ENST00000593632.2	ENSG00000180279.6	816	601.64	0.00	0.00	0.00	0.00
ENST00000634979.1	ENSG00000180279.6	991	776.62	0.00	0.00	0.00	0.00
ENST00000635639.1	ENSG00000180279.6	1047	832.62	0.00	0.00	0.00	0.00
ENST00000423374.2	ENSG00000180284.5	372	161.89	1.00	0.27	0.20	100.00
ENST00000314833.10	ENSG00000180287.16	2830	2615.62	0.00	0.00	0.00	0.00
ENST00000366545.5	ENSG00000180287.16	2729	2514.62	11.00	0.19	0.14	100.00
ENST00000427495.5	ENSG00000180287.16	3018	2803.62	0.00	0.00	0.00	0.00
ENST00000442594.6	ENSG00000180287.16	3305	3090.62	0.00	0.00	0.00	0.00
ENST00000459864.1	ENSG00000180287.16	490	276.66	0.00	0.00	0.00	0.00
ENST00000467561.5	ENSG00000180287.16	1353	1138.62	0.00	0.00	0.00	0.00
ENST00000474177.1	ENSG00000180287.16	557	343.10	0.00	0.00	0.00	0.00
ENST00000536534.6	ENSG00000180287.16	8721	8506.62	0.00	0.00	0.00	0.00
ENST00000326005.10	ENSG00000180304.14	1934	1719.62	515.31	13.24	9.58	62.96
ENST00000558194.5	ENSG00000180304.14	7102	6887.62	258.72	1.66	1.20	7.89
ENST00000559555.1	ENSG00000180304.14	264	65.79	0.00	0.00	0.00	0.00
ENST00000559665.6	ENSG00000180304.14	541	327.20	1.15	0.15	0.11	0.74
ENST00000559753.1	ENSG00000180304.14	785	570.66	0.00	0.00	0.00	0.00
ENST00000559912.2	ENSG00000180304.14	576	362.01	0.00	0.00	0.00	0.00
ENST00000560258.6	ENSG00000180304.14	1744	1529.62	0.00	0.00	0.00	0.00
ENST00000560781.6	ENSG00000180304.14	540	326.21	0.00	0.00	0.00	0.00
ENST00000560837.5	ENSG00000180304.14	707	492.72	66.63	5.97	4.32	28.41
ENST00000372643.3	ENSG00000180305.4	706	491.72	0.00	0.00	0.00	0.00
ENST00000312917.9	ENSG00000180316.12	1518	1303.62	0.00	0.00	0.00	0.00
ENST00000388715.7	ENSG00000180316.12	2332	2117.62	0.00	0.00	0.00	0.00
ENST00000394571.3	ENSG00000180316.12	1599	1384.62	0.00	0.00	0.00	0.00
ENST00000457797.5	ENSG00000180316.12	1602	1387.62	0.00	0.00	0.00	0.00
ENST00000636260.1	ENSG00000180316.12	1787	1572.62	0.00	0.00	0.00	0.00
ENST00000316824.3	ENSG00000180318.3	1445	1230.62	430.00	15.44	11.17	100.00
ENST00000315286.12	ENSG00000180329.13	2082	1867.62	233.51	5.52	4.00	61.83
ENST00000457422.6	ENSG00000180329.13	2058	1843.62	36.72	0.88	0.64	9.85
ENST00000588210.1	ENSG00000180329.13	2067	1852.62	20.52	0.49	0.35	5.48
ENST00000588687.5	ENSG00000180329.13	721	506.70	3.12	0.27	0.20	3.04
ENST00000592333.1	ENSG00000180329.13	692	477.73	19.13	1.77	1.28	19.81
ENST00000379108.1	ENSG00000180332.6	1865	1650.62	12.00	0.32	0.23	100.00
ENST00000409122.6	ENSG00000180336.17	4604	4389.62	0.00	0.00	0.00	0.00
ENST00000409464.1	ENSG00000180336.17	4067	3852.62	6.62	0.08	0.05	60.71
ENST00000425535.5	ENSG00000180336.17	425	212.86	0.00	0.00	0.00	0.00
ENST00000432494.1	ENSG00000180336.17	558	344.10	0.00	0.00	0.00	0.00
ENST00000456912.1	ENSG00000180336.17	553	339.13	0.38	0.05	0.04	39.29
ENST00000472403.5	ENSG00000180336.17	2272	2057.62	0.00	0.00	0.00	0.00
ENST00000588805.1	ENSG00000180336.17	455	242.19	0.00	0.00	0.00	0.00
ENST00000315323.4	ENSG00000180340.6	2112	1897.62	28.00	0.65	0.47	100.00
ENST00000317005.2	ENSG00000180346.3	2083	1868.62	83.82	1.98	1.43	79.76
ENST00000603357.2	ENSG00000180346.3	3217	3002.62	34.18	0.50	0.36	20.24
ENST00000319386.7	ENSG00000180347.13	4544	4329.62	0.00	0.00	0.00	0.00
ENST00000407970.7	ENSG00000180347.13	3269	3054.62	17.54	0.25	0.18	83.50
ENST00000409210.1	ENSG00000180347.13	3773	3558.62	0.00	0.00	0.00	0.00
ENST00000409717.5	ENSG00000180347.13	566	352.06	0.00	0.00	0.00	0.00
ENST00000451887.6	ENSG00000180347.13	3611	3396.62	0.00	0.00	0.00	0.00
ENST00000454513.5	ENSG00000180347.13	582	367.99	0.00	0.00	0.00	0.00
ENST00000456011.5	ENSG00000180347.13	558	344.10	0.00	0.00	0.00	0.00
ENST00000463693.1	ENSG00000180347.13	543	329.19	0.00	0.00	0.00	0.00
ENST00000471139.1	ENSG00000180347.13	538	324.22	0.00	0.00	0.00	0.00
ENST00000482748.5	ENSG00000180347.13	673	458.76	0.00	0.00	0.00	0.00
ENST00000615280.4	ENSG00000180347.13	4142	3927.62	4.46	0.05	0.04	16.50
ENST00000314583.7	ENSG00000180353.10	2000	1785.62	38.89	0.96	0.70	38.99
ENST00000428394.6	ENSG00000180353.10	1560	1345.62	0.00	0.00	0.00	0.00
ENST00000464274.5	ENSG00000180353.10	552	338.13	0.41	0.05	0.04	2.15
ENST00000468693.5	ENSG00000180353.10	502	288.52	0.00	0.00	0.00	0.00
ENST00000473883.5	ENSG00000180353.10	2710	2495.62	17.61	0.31	0.23	12.64
ENST00000479994.1	ENSG00000180353.10	450	237.28	0.00	0.00	0.00	0.00
ENST00000481314.5	ENSG00000180353.10	1069	854.62	18.84	0.97	0.70	39.47
ENST00000487290.5	ENSG00000180353.10	1078	863.62	1.25	0.06	0.05	2.60
ENST00000488033.5	ENSG00000180353.10	584	369.98	0.00	0.00	0.00	0.00
ENST00000491824.1	ENSG00000180353.10	646	431.81	1.00	0.10	0.07	4.15
ENST00000495491.5	ENSG00000180353.10	1219	1004.62	0.00	0.00	0.00	0.00
ENST00000497391.5	ENSG00000180353.10	533	319.25	0.00	0.00	0.00	0.00
ENST00000324453.12	ENSG00000180354.15	5937	5722.62	247.30	1.91	1.38	21.85
ENST00000324489.5	ENSG00000180354.15	5605	5390.62	560.12	4.59	3.32	52.54
ENST00000409688.1	ENSG00000180354.15	843	628.64	13.40	0.94	0.68	10.78
ENST00000434060.1	ENSG00000180354.15	555	341.11	10.00	1.30	0.94	14.82
ENST00000326648.4	ENSG00000180357.9	8746	8531.62	7488.83	38.78	28.06	55.94
ENST00000416172.1	ENSG00000180357.9	3863	3648.62	93.90	1.14	0.82	1.64
ENST00000558680.5	ENSG00000180357.9	418	206.06	35.76	7.67	5.55	11.06
ENST00000559364.1	ENSG00000180357.9	1321	1106.62	544.51	21.74	15.73	31.36
ENST00000327134.7	ENSG00000180370.10	6139	5924.62	2497.99	18.63	13.48	31.20
ENST00000426668.1	ENSG00000180370.10	689	474.74	398.48	37.08	26.84	62.12
ENST00000481344.1	ENSG00000180370.10	371	160.94	14.53	3.99	2.89	6.68
ENST00000326595.11	ENSG00000180376.16	3027	2812.62	0.00	0.00	0.00	0.00
ENST00000341455.10	ENSG00000180376.16	3042	2827.62	85.04	1.33	0.96	3.98
ENST00000394672.7	ENSG00000180376.16	3096	2881.62	237.94	3.65	2.64	10.92
ENST00000422222.5	ENSG00000180376.16	1983	1768.62	136.19	3.40	2.46	10.18
ENST00000422788.5	ENSG00000180376.16	762	547.67	0.00	0.00	0.00	0.00
ENST00000434467.5	ENSG00000180376.16	2413	2198.62	14.15	0.28	0.21	0.85
ENST00000439445.5	ENSG00000180376.16	709	494.71	0.53	0.05	0.03	0.14
ENST00000442522.6	ENSG00000180376.16	2188	1973.62	18.84	0.42	0.31	1.26
ENST00000459746.5	ENSG00000180376.16	628	413.84	0.00	0.00	0.00	0.00
ENST00000460838.5	ENSG00000180376.16	744	529.68	0.00	0.00	0.00	0.00
ENST00000468108.1	ENSG00000180376.16	567	353.05	24.34	3.05	2.20	9.12
ENST00000469966.1	ENSG00000180376.16	789	574.66	3.14	0.24	0.17	0.72
ENST00000471681.5	ENSG00000180376.16	3120	2905.62	73.70	1.12	0.81	3.35
ENST00000472582.5	ENSG00000180376.16	768	553.67	0.00	0.00	0.00	0.00
ENST00000473322.1	ENSG00000180376.16	654	439.79	32.19	3.23	2.34	9.68
ENST00000476142.1	ENSG00000180376.16	2783	2568.62	104.00	1.79	1.29	5.35
ENST00000480884.5	ENSG00000180376.16	2447	2232.62	51.46	1.02	0.74	3.05
ENST00000482673.5	ENSG00000180376.16	899	684.62	1.27	0.08	0.06	0.25
ENST00000484441.1	ENSG00000180376.16	302	97.72	1.21	0.55	0.39	1.63
ENST00000484623.5	ENSG00000180376.16	852	637.63	179.56	12.44	9.00	37.24
ENST00000487739.1	ENSG00000180376.16	443	230.43	1.00	0.19	0.14	0.57
ENST00000494672.1	ENSG00000180376.16	577	363.01	4.63	0.56	0.41	1.69
ENST00000317676.2	ENSG00000180383.3	216	31.07	0.00	0.00	0.00	0.00
ENST00000481595.1	ENSG00000180383.3	571	357.03	1.00	0.12	0.09	100.00
ENST00000326237.3	ENSG00000180385.8	2882	2667.62	88.00	1.46	1.05	91.35
ENST00000366264.6	ENSG00000180385.8	559	345.09	0.00	0.00	0.00	0.00
ENST00000424904.1	ENSG00000180385.8	433	220.66	0.00	0.00	0.00	0.00
ENST00000430621.1	ENSG00000180385.8	683	468.75	0.00	0.00	0.00	0.00
ENST00000438698.1	ENSG00000180385.8	534	320.25	1.00	0.14	0.10	8.65
ENST00000440568.1	ENSG00000180385.8	558	344.10	0.00	0.00	0.00	0.00
ENST00000391354.1	ENSG00000180386.7	1039	824.62	0.00	0.00	0.00	0.00
ENST00000381026.3	ENSG00000180389.6	385	174.26	0.00	0.00	0.00	0.00
ENST00000319466.8	ENSG00000180398.11	4182	3967.62	880.73	9.81	7.10	17.02
ENST00000409105.5	ENSG00000180398.11	4210	3995.62	0.00	0.00	0.00	0.00
ENST00000409147.1	ENSG00000180398.11	671	456.76	0.00	0.00	0.00	0.00
ENST00000409207.5	ENSG00000180398.11	1113	898.62	432.85	21.28	15.40	36.94
ENST00000409218.5	ENSG00000180398.11	648	433.80	0.00	0.00	0.00	0.00
ENST00000409800.5	ENSG00000180398.11	3955	3740.62	997.74	11.78	8.53	20.46
ENST00000409913.5	ENSG00000180398.11	3975	3760.62	375.16	4.41	3.19	7.65
ENST00000409973.5	ENSG00000180398.11	821	606.64	10.37	0.76	0.55	1.31
ENST00000412438.5	ENSG00000180398.11	588	373.96	0.00	0.00	0.00	0.00
ENST00000417180.1	ENSG00000180398.11	565	351.06	0.00	0.00	0.00	0.00
ENST00000434262.1	ENSG00000180398.11	376	165.68	6.10	1.63	1.18	2.82
ENST00000444761.6	ENSG00000180398.11	4169	3954.62	0.00	0.00	0.00	0.00
ENST00000470873.1	ENSG00000180398.11	552	338.13	0.00	0.00	0.00	0.00
ENST00000477791.5	ENSG00000180398.11	665	450.77	35.65	3.49	2.53	6.07
ENST00000479225.1	ENSG00000180398.11	568	354.05	0.00	0.00	0.00	0.00
ENST00000487121.1	ENSG00000180398.11	627	412.85	20.00	2.14	1.55	3.72
ENST00000493804.1	ENSG00000180398.11	807	592.65	31.05	2.31	1.67	4.02
ENST00000417823.1	ENSG00000180409.3	937	722.62	0.00	0.00	0.00	0.00
ENST00000321214.2	ENSG00000180422.3	2243	2028.62	0.00	0.00	0.00	0.00
ENST00000562248.1	ENSG00000180422.3	1095	880.62	0.00	0.00	0.00	0.00
ENST00000565008.1	ENSG00000180422.3	1864	1649.62	0.00	0.00	0.00	0.00
ENST00000326737.3	ENSG00000180423.4	1967	1752.62	76.00	1.92	1.39	76.23
ENST00000529192.1	ENSG00000180423.4	717	502.71	0.00	0.00	0.00	0.00
ENST00000532281.1	ENSG00000180423.4	620	405.86	5.49	0.60	0.43	23.77
ENST00000376309.3	ENSG00000180424.6	467	253.98	0.00	0.00	0.00	0.00
ENST00000325636.7	ENSG00000180425.10	780	565.66	0.00	0.00	0.00	0.00
ENST00000623205.2	ENSG00000180425.10	1980	1765.62	313.58	7.85	5.68	100.00
ENST00000633294.1	ENSG00000180425.10	652	437.79	0.00	0.00	0.00	0.00
ENST00000316161.5	ENSG00000180432.5	3974	3759.62	0.00	0.00	0.00	0.00
ENST00000437102.1	ENSG00000180432.5	1896	1681.62	0.00	0.00	0.00	0.00
ENST00000368144.2	ENSG00000180433.4	1172	957.62	1.00	0.05	0.03	100.00
ENST00000423179.1	ENSG00000180437.5	955	740.62	0.00	0.00	0.00	0.00
ENST00000326972.12	ENSG00000180438.15	2170	1955.62	2.80	0.06	0.05	83.91
ENST00000424053.5	ENSG00000180438.15	2356	2141.62	0.00	0.00	0.00	0.00
ENST00000429201.6	ENSG00000180438.15	2255	2040.62	0.00	0.00	0.00	0.00
ENST00000524375.5	ENSG00000180438.15	549	335.15	0.00	0.00	0.00	0.00
ENST00000528040.1	ENSG00000180438.15	508	294.46	0.00	0.00	0.00	0.00
ENST00000528067.2	ENSG00000180438.15	776	561.66	0.00	0.00	0.00	0.00
ENST00000528312.5	ENSG00000180438.15	597	382.93	0.00	0.00	0.00	0.00
ENST00000529129.6	ENSG00000180438.15	408	196.37	0.00	0.00	0.00	0.00
ENST00000530586.5	ENSG00000180438.15	533	319.25	0.00	0.00	0.00	0.00
ENST00000532753.5	ENSG00000180438.15	478	264.81	0.00	0.00	0.00	0.00
ENST00000532880.6	ENSG00000180438.15	754	539.68	0.00	0.00	0.00	0.00
ENST00000532924.5	ENSG00000180438.15	932	717.62	0.20	0.01	0.01	16.09
ENST00000636198.1	ENSG00000180438.15	651	436.80	0.00	0.00	0.00	0.00
ENST00000637756.1	ENSG00000180438.15	491	277.65	0.00	0.00	0.00	0.00
ENST00000315190.3	ENSG00000180440.3	3207	2992.62	2.00	0.03	0.02	100.00
ENST00000298743.8	ENSG00000180447.6	2827	2612.62	99.00	1.67	1.21	100.00
ENST00000313093.6	ENSG00000180448.10	4273	4058.62	0.00	0.00	0.00	0.00
ENST00000539243.6	ENSG00000180448.10	4184	3969.62	0.00	0.00	0.00	0.00
ENST00000543365.5	ENSG00000180448.10	3750	3535.62	2.63	0.03	0.02	23.26
ENST00000586033.1	ENSG00000180448.10	545	331.17	0.00	0.00	0.00	0.00
ENST00000586378.5	ENSG00000180448.10	940	725.62	0.00	0.00	0.00	0.00
ENST00000586866.5	ENSG00000180448.10	4120	3905.62	0.00	0.00	0.00	0.00
ENST00000586937.2	ENSG00000180448.10	579	365.00	0.00	0.00	0.00	0.00
ENST00000587186.5	ENSG00000180448.10	539	325.21	0.00	0.00	0.00	0.00
ENST00000587602.5	ENSG00000180448.10	3875	3660.62	0.00	0.00	0.00	0.00
ENST00000590214.5	ENSG00000180448.10	4191	3976.62	0.00	0.00	0.00	0.00
ENST00000590512.1	ENSG00000180448.10	551	337.14	0.00	0.00	0.00	0.00
ENST00000590577.2	ENSG00000180448.10	3218	3003.62	7.37	0.11	0.08	76.74
ENST00000591169.2	ENSG00000180448.10	1284	1069.62	0.00	0.00	0.00	0.00
ENST00000591293.2	ENSG00000180448.10	645	430.81	0.00	0.00	0.00	0.00
ENST00000592297.2	ENSG00000180448.10	1563	1348.62	0.00	0.00	0.00	0.00
ENST00000592335.2	ENSG00000180448.10	442	229.45	0.00	0.00	0.00	0.00
ENST00000316807.2	ENSG00000180458.2	3267	3052.62	0.00	0.00	0.00	0.00
ENST00000316770.2	ENSG00000180475.4	1037	822.62	0.00	0.00	0.00	0.00
ENST00000328550.6	ENSG00000180479.13	4113	3898.62	4.19	0.05	0.03	1.44
ENST00000358744.3	ENSG00000180479.13	2049	1834.62	0.00	0.00	0.00	0.00
ENST00000451802.6	ENSG00000180479.13	2265	2050.62	19.64	0.42	0.31	12.86
ENST00000590390.1	ENSG00000180479.13	293	89.91	1.00	0.49	0.36	14.93
ENST00000590751.5	ENSG00000180479.13	1700	1485.62	76.00	2.26	1.64	68.68
ENST00000593133.5	ENSG00000180479.13	2904	2689.62	4.17	0.07	0.05	2.08
ENST00000320460.8	ENSG00000180481.10	1729	1514.62	0.00	0.00	0.00	0.00
ENST00000378692.7	ENSG00000180481.10	1903	1688.62	1.00	0.03	0.02	100.00
ENST00000547164.1	ENSG00000180481.10	509	295.45	0.00	0.00	0.00	0.00
ENST00000550916.5	ENSG00000180481.10	2609	2394.62	0.00	0.00	0.00	0.00
ENST00000339144.3	ENSG00000180483.6	484	270.73	0.00	0.00	0.00	0.00
ENST00000376315.2	ENSG00000180483.6	324	117.32	0.00	0.00	0.00	0.00
ENST00000376321.3	ENSG00000180483.6	457	244.15	0.00	0.00	0.00	0.00
ENST00000492344.1	ENSG00000180483.6	500	286.54	0.00	0.00	0.00	0.00
ENST00000370791.7	ENSG00000180488.14	5288	5073.62	496.73	4.33	3.13	73.49
ENST00000443751.3	ENSG00000180488.14	6409	6194.62	106.82	0.76	0.55	12.95
ENST00000476203.2	ENSG00000180488.14	3782	3567.62	64.44	0.80	0.58	13.56
ENST00000477627.2	ENSG00000180488.14	500	286.54	0.00	0.00	0.00	0.00
ENST00000337385.7	ENSG00000180509.11	3347	3132.62	0.00	0.00	0.00	0.00
ENST00000399284.1	ENSG00000180509.11	666	451.77	0.00	0.00	0.00	0.00
ENST00000399286.2	ENSG00000180509.11	1204	989.62	9.90	0.44	0.32	28.71
ENST00000399289.7	ENSG00000180509.11	3154	2939.62	0.00	0.00	0.00	0.00
ENST00000416357.6	ENSG00000180509.11	796	581.65	0.00	0.00	0.00	0.00
ENST00000432085.5	ENSG00000180509.11	3184	2969.62	0.00	0.00	0.00	0.00
ENST00000489175.1	ENSG00000180509.11	2041	1826.62	31.00	0.75	0.54	48.69
ENST00000611936.1	ENSG00000180509.11	3222	3007.62	0.00	0.00	0.00	0.00
ENST00000621601.4	ENSG00000180509.11	3148	2933.62	23.11	0.35	0.25	22.60
ENST00000381489.6	ENSG00000180525.11	7250	7035.62	175.00	1.10	0.80	47.95
ENST00000441152.3	ENSG00000180525.11	2251	2036.62	55.00	1.19	0.86	52.05
ENST00000443662.1	ENSG00000180525.11	550	336.14	0.00	0.00	0.00	0.00
ENST00000318948.6	ENSG00000180530.10	7556	7341.62	1589.92	9.57	6.92	72.62
ENST00000400199.5	ENSG00000180530.10	7562	7347.62	600.08	3.61	2.61	27.38
ENST00000400202.5	ENSG00000180530.10	7671	7456.62	0.00	0.00	0.00	0.00
ENST00000411932.1	ENSG00000180530.10	720	505.70	0.00	0.00	0.00	0.00
ENST00000637630.1	ENSG00000180530.10	573	359.03	0.00	0.00	0.00	0.00
ENST00000637963.1	ENSG00000180530.10	498	284.57	0.00	0.00	0.00	0.00
ENST00000638122.1	ENSG00000180530.10	543	329.19	0.00	0.00	0.00	0.00
ENST00000318203.9	ENSG00000180532.10	2246	2031.62	0.00	0.00	0.00	0.00
ENST00000612521.1	ENSG00000180532.10	1979	1764.62	0.00	0.00	0.00	0.00
ENST00000314018.2	ENSG00000180535.3	706	491.72	0.00	0.00	0.00	0.00
ENST00000609256.1	ENSG00000180535.3	796	581.65	0.00	0.00	0.00	0.00
ENST00000420478.2	ENSG00000180537.12	826	611.64	1.56	0.11	0.08	30.87
ENST00000423553.6	ENSG00000180537.12	633	418.83	0.00	0.00	0.00	0.00
ENST00000471906.1	ENSG00000180537.12	557	343.10	0.00	0.00	0.00	0.00
ENST00000488300.5	ENSG00000180537.12	3706	3491.62	0.00	0.00	0.00	0.00
ENST00000488763.5	ENSG00000180537.12	646	431.81	0.00	0.00	0.00	0.00
ENST00000537388.1	ENSG00000180537.12	3274	3059.62	17.44	0.25	0.18	69.13
ENST00000537663.5	ENSG00000180537.12	3382	3167.62	0.00	0.00	0.00	0.00
ENST00000544682.5	ENSG00000180537.12	3495	3280.62	0.00	0.00	0.00	0.00
ENST00000457302.2	ENSG00000180539.7	697	482.73	1.00	0.09	0.07	100.00
ENST00000623196.1	ENSG00000180539.7	4990	4775.62	0.00	0.00	0.00	0.00
ENST00000322128.4	ENSG00000180543.4	4491	4276.62	28.00	0.29	0.21	100.00
ENST00000314412.6	ENSG00000180549.7	2584	2369.62	0.00	0.00	0.00	0.00
ENST00000314088.6	ENSG00000180573.9	1668	1453.62	0.00	0.00	0.00	0.00
ENST00000377791.3	ENSG00000180573.9	1654	1439.62	1008.41	30.95	22.40	82.48
ENST00000602637.1	ENSG00000180573.9	1462	1247.62	185.59	6.57	4.76	17.52
ENST00000322446.3	ENSG00000180574.3	2142	1927.62	0.00	0.00	0.00	0.00
ENST00000538173.1	ENSG00000180574.3	1602	1387.62	341.60	10.88	7.87	100.00
ENST00000445874.1	ENSG00000180581.7	261	63.40	19.21	13.39	9.69	100.00
ENST00000444772.3	ENSG00000180592.16	2667	2452.62	49.26	0.89	0.64	63.10
ENST00000449193.6	ENSG00000180592.16	6598	6383.62	7.14	0.05	0.04	3.51
ENST00000487107.1	ENSG00000180592.16	456	243.17	1.36	0.25	0.18	17.53
ENST00000633225.1	ENSG00000180592.16	1452	1237.62	6.25	0.22	0.16	15.86
ENST00000314332.5	ENSG00000180596.7	659	444.78	120.82	12.00	8.68	74.51
ENST00000396984.1	ENSG00000180596.7	571	357.03	33.18	4.11	2.97	25.49
ENST00000314232.7	ENSG00000180610.10	1122	907.62	6.00	0.29	0.21	100.00
ENST00000392452.2	ENSG00000180611.6	3368	3153.62	13.00	0.18	0.13	100.00
ENST00000326902.6	ENSG00000180613.10	1812	1597.62	0.00	0.00	0.00	0.00
ENST00000503800.1	ENSG00000180613.10	1181	966.62	0.00	0.00	0.00	0.00
ENST00000507839.1	ENSG00000180613.10	461	248.08	0.00	0.00	0.00	0.00
ENST00000548609.1	ENSG00000180613.10	668	453.77	0.00	0.00	0.00	0.00
ENST00000611459.1	ENSG00000180613.10	1262	1047.62	0.00	0.00	0.00	0.00
ENST00000357585.3	ENSG00000180616.8	7683	7468.62	65.00	0.38	0.28	100.00
ENST00000579323.5	ENSG00000180616.8	530	316.28	0.00	0.00	0.00	0.00
ENST00000399604.4	ENSG00000180626.9	4862	4647.62	87.62	0.83	0.60	33.01
ENST00000575779.1	ENSG00000180626.9	4335	4120.62	149.28	1.60	1.16	63.43
ENST00000576772.1	ENSG00000180626.9	757	542.67	1.10	0.09	0.07	3.56
ENST00000336126.5	ENSG00000180628.14	7018	6803.62	1295.75	8.41	6.09	50.40
ENST00000490164.1	ENSG00000180628.14	973	758.62	117.04	6.82	4.93	40.83
ENST00000496708.1	ENSG00000180628.14	811	596.65	0.00	0.00	0.00	0.00
ENST00000543648.5	ENSG00000180628.14	7144	6929.62	0.00	0.00	0.00	0.00
ENST00000614189.4	ENSG00000180628.14	7037	6822.62	226.20	1.46	1.06	8.77
ENST00000325411.9	ENSG00000180638.17	2258	2043.62	0.00	0.00	0.00	0.00
ENST00000350657.9	ENSG00000180638.17	2285	2070.62	0.00	0.00	0.00	0.00
ENST00000433844.2	ENSG00000180638.17	1264	1049.62	0.00	0.00	0.00	0.00
ENST00000456947.3	ENSG00000180638.17	3114	2899.62	1.00	0.02	0.01	2.33
ENST00000463318.5	ENSG00000180638.17	2742	2527.62	0.00	0.00	0.00	0.00
ENST00000467379.1	ENSG00000180638.17	2538	2323.62	2.00	0.04	0.03	5.82
ENST00000467609.5	ENSG00000180638.17	2201	1986.62	27.00	0.60	0.43	91.85
ENST00000483510.2	ENSG00000180638.17	991	776.62	0.00	0.00	0.00	0.00
ENST00000574220.5	ENSG00000180638.17	965	750.62	0.00	0.00	0.00	0.00
ENST00000574239.5	ENSG00000180638.17	1962	1747.62	0.00	0.00	0.00	0.00
ENST00000373209.2	ENSG00000180644.6	2492	2277.62	7.00	0.14	0.10	100.00
ENST00000441259.1	ENSG00000180644.6	2533	2318.62	0.00	0.00	0.00	0.00
ENST00000315453.3	ENSG00000180658.3	933	718.62	0.00	0.00	0.00	0.00
ENST00000379919.5	ENSG00000180660.7	3028	2813.62	25.00	0.39	0.28	100.00
ENST00000465083.1	ENSG00000180662.8	535	321.24	3.00	0.41	0.30	100.00
ENST00000418822.1	ENSG00000180663.5	919	704.62	0.00	0.00	0.00	0.00
ENST00000315927.8	ENSG00000180667.10	6265	6050.62	318.00	2.32	1.68	100.00
ENST00000367084.1	ENSG00000180667.10	6291	6076.62	0.00	0.00	0.00	0.00
ENST00000510543.1	ENSG00000180673.9	1969	1754.62	10.00	0.25	0.18	100.00
ENST00000418210.2	ENSG00000180694.13	4663	4448.62	0.00	0.00	0.00	0.00
ENST00000422900.1	ENSG00000180694.13	1174	959.62	30.86	1.42	1.03	21.82
ENST00000458549.6	ENSG00000180694.13	4997	4782.62	551.14	5.09	3.68	78.18
ENST00000519519.5	ENSG00000180694.13	873	658.63	0.00	0.00	0.00	0.00
ENST00000521211.1	ENSG00000180694.13	488	274.68	0.00	0.00	0.00	0.00
ENST00000521852.5	ENSG00000180694.13	587	372.97	0.00	0.00	0.00	0.00
ENST00000523902.5	ENSG00000180694.13	597	382.93	0.00	0.00	0.00	0.00
ENST00000318225.2	ENSG00000180697.8	1000	785.62	0.00	0.00	0.00	0.00
ENST00000505070.5	ENSG00000180697.8	1781	1566.62	0.00	0.00	0.00	0.00
ENST00000314902.2	ENSG00000180708.4	939	724.62	0.00	0.00	0.00	0.00
ENST00000317596.3	ENSG00000180712.3	2153	1938.62	24.76	0.56	0.41	26.75
ENST00000511465.1	ENSG00000180712.3	564	350.07	12.24	1.54	1.12	73.25
ENST00000527448.1	ENSG00000180714.3	943	728.62	0.00	0.00	0.00	0.00
ENST00000433765.3	ENSG00000180720.7	1511	1296.62	2.00	0.07	0.05	100.00
ENST00000422578.2	ENSG00000180723.6	911	696.62	0.00	0.00	0.00	0.00
ENST00000319420.3	ENSG00000180730.4	2860	2645.62	599.00	10.00	7.24	100.00
ENST00000333430.5	ENSG00000180739.13	2341	2126.62	0.00	0.00	0.00	0.00
ENST00000439028.3	ENSG00000180739.13	2191	1976.62	8.01	0.18	0.13	28.64
ENST00000590601.1	ENSG00000180739.13	565	351.06	0.00	0.00	0.00	0.00
ENST00000617721.1	ENSG00000180739.13	1698	1483.62	14.99	0.45	0.32	71.36
ENST00000368671.3	ENSG00000180745.4	1152	937.62	0.00	0.00	0.00	0.00
ENST00000435197.2	ENSG00000180747.15	416	204.12	0.00	0.00	0.00	0.00
ENST00000437413.2	ENSG00000180747.15	589	374.96	57.14	6.73	4.87	2.94
ENST00000440195.2	ENSG00000180747.15	2543	2328.62	1067.49	20.25	14.66	8.83
ENST00000520823.6	ENSG00000180747.15	3194	2979.62	3331.85	49.40	35.75	21.54
ENST00000522480.5	ENSG00000180747.15	4262	4047.62	10791.65	117.80	85.24	51.36
ENST00000522841.6	ENSG00000180747.15	2774	2559.62	2038.54	35.19	25.46	15.34
ENST00000377411.4	ENSG00000180758.11	5265	5050.62	181.52	1.59	1.15	30.16
ENST00000465853.1	ENSG00000180758.11	198	20.56	1.00	2.15	1.55	40.80
ENST00000466131.1	ENSG00000180758.11	458	245.13	8.48	1.53	1.11	29.04
ENST00000480546.1	ENSG00000180764.13	3350	3135.62	5.09	0.07	0.05	2.18
ENST00000489875.3	ENSG00000180764.13	2733	2518.62	182.91	3.21	2.32	97.82
ENST00000319340.6	ENSG00000180767.9	1789	1574.62	0.00	0.00	0.00	0.00
ENST00000615522.1	ENSG00000180767.9	1146	931.62	0.00	0.00	0.00	0.00
ENST00000318186.6	ENSG00000180769.8	1594	1379.62	33.94	1.09	0.79	85.66
ENST00000451762.3	ENSG00000180769.8	5814	5599.62	23.06	0.18	0.13	14.34
ENST00000624443.3	ENSG00000180769.8	461	248.08	0.00	0.00	0.00	0.00
ENST00000504655.1	ENSG00000180770.3	968	753.62	0.00	0.00	0.00	0.00
ENST00000371906.4	ENSG00000180772.6	2882	2667.62	5.00	0.08	0.06	100.00
ENST00000326402.8	ENSG00000180773.14	6012	5797.62	63.62	0.48	0.35	24.86
ENST00000524875.1	ENSG00000180773.14	711	496.71	0.00	0.00	0.00	0.00
ENST00000526735.1	ENSG00000180773.14	2097	1882.62	2.55	0.06	0.04	3.07
ENST00000527503.1	ENSG00000180773.14	2078	1863.62	8.18	0.19	0.14	9.95
ENST00000527743.1	ENSG00000180773.14	747	532.68	0.00	0.00	0.00	0.00
ENST00000529184.5	ENSG00000180773.14	1917	1702.62	41.66	1.08	0.78	55.44
ENST00000534116.1	ENSG00000180773.14	888	673.63	1.99	0.13	0.09	6.68
ENST00000320220.13	ENSG00000180776.15	1351	1136.62	36.37	1.41	1.02	2.17
ENST00000382466.7	ENSG00000180776.15	5338	5123.62	172.67	1.49	1.08	2.28
ENST00000400590.7	ENSG00000180776.15	1869	1654.62	160.77	4.29	3.11	6.58
ENST00000415724.2	ENSG00000180776.15	1296	1081.62	0.00	0.00	0.00	0.00
ENST00000464055.5	ENSG00000180776.15	562	348.08	228.08	28.95	20.95	44.39
ENST00000477811.5	ENSG00000180776.15	579	365.00	23.47	2.84	2.06	4.36
ENST00000484277.1	ENSG00000180776.15	210	27.37	0.00	0.00	0.00	0.00
ENST00000494731.5	ENSG00000180776.15	995	780.62	345.03	19.53	14.13	29.94
ENST00000542645.5	ENSG00000180776.15	5315	5100.62	232.63	2.02	1.46	3.09
ENST00000626464.2	ENSG00000180776.15	3343	3128.62	331.99	4.69	3.39	7.19
ENST00000320584.8	ENSG00000180777.13	2009	1794.62	0.00	0.00	0.00	0.00
ENST00000358984.8	ENSG00000180777.13	4359	4144.62	0.00	0.00	0.00	0.00
ENST00000579292.5	ENSG00000180777.13	434	221.63	0.00	0.00	0.00	0.00
ENST00000580206.1	ENSG00000180777.13	3429	3214.62	0.00	0.00	0.00	0.00
ENST00000396952.5	ENSG00000180785.8	3612	3397.62	100.72	1.31	0.95	84.91
ENST00000530215.1	ENSG00000180785.8	455	242.19	1.28	0.23	0.17	15.09
ENST00000318833.3	ENSG00000180787.5	5206	4991.62	1144.00	10.13	7.33	100.00
ENST00000315366.7	ENSG00000180801.13	4657	4442.62	383.67	3.82	2.76	43.47
ENST00000503013.2	ENSG00000180801.13	1551	1336.62	1.21	0.04	0.03	0.46
ENST00000509829.1	ENSG00000180801.13	2253	2038.62	227.12	4.92	3.56	56.08
ENST00000636527.1	ENSG00000180801.13	570	356.04	0.00	0.00	0.00	0.00
ENST00000447435.1	ENSG00000180803.3	418	206.06	0.00	0.00	0.00	0.00
ENST00000303450.4	ENSG00000180806.4	1516	1301.62	43.17	1.47	1.06	22.54
ENST00000504557.1	ENSG00000180806.4	581	366.99	41.83	5.04	3.64	77.46
ENST00000508190.1	ENSG00000180806.4	1505	1290.62	0.00	0.00	0.00	0.00
ENST00000338883.8	ENSG00000180815.14	4012	3797.62	0.00	0.00	0.00	0.00
ENST00000359173.7	ENSG00000180815.14	3961	3746.62	2.29	0.03	0.02	100.00
ENST00000470101.1	ENSG00000180815.14	2049	1834.62	0.00	0.00	0.00	0.00
ENST00000518578.5	ENSG00000180815.14	4697	4482.62	0.00	0.00	0.00	0.00
ENST00000373230.7	ENSG00000180817.11	787	572.66	0.00	0.00	0.00	0.00
ENST00000373232.7	ENSG00000180817.11	1295	1080.62	837.31	34.23	24.77	94.00
ENST00000460755.1	ENSG00000180817.11	412	200.24	4.00	0.88	0.64	2.42
ENST00000495346.1	ENSG00000180817.11	282	80.55	0.00	0.00	0.00	0.00
ENST00000610026.1	ENSG00000180817.11	3524	3309.62	97.54	1.30	0.94	3.58
ENST00000625364.1	ENSG00000180817.11	644	429.81	0.00	0.00	0.00	0.00
ENST00000303460.4	ENSG00000180818.4	1936	1721.62	853.12	21.89	15.84	39.85
ENST00000511575.1	ENSG00000180818.4	887	672.63	338.47	22.23	16.09	40.47
ENST00000513413.2	ENSG00000180818.4	799	584.65	89.05	6.73	4.87	12.25
ENST00000514415.1	ENSG00000180818.4	550	336.14	6.92	0.91	0.66	1.66
ENST00000515593.1	ENSG00000180818.4	526	312.31	22.39	3.17	2.29	5.77
ENST00000324987.4	ENSG00000180822.11	778	563.66	5.21	0.41	0.30	7.50
ENST00000380305.4	ENSG00000180822.11	489	275.67	0.00	0.00	0.00	0.00
ENST00000380306.8	ENSG00000180822.11	726	511.70	0.00	0.00	0.00	0.00
ENST00000416079.2	ENSG00000180822.11	614	399.88	1.00	0.11	0.08	2.03
ENST00000419065.6	ENSG00000180822.11	629	414.84	7.58	0.81	0.58	14.82
ENST00000438998.6	ENSG00000180822.11	838	623.64	19.59	1.39	1.00	25.46
ENST00000451246.2	ENSG00000180822.11	824	609.64	4.53	0.33	0.24	6.02
ENST00000454610.2	ENSG00000180822.11	2323	2108.62	21.00	0.44	0.32	8.07
ENST00000473000.2	ENSG00000180822.11	4603	4388.62	182.08	1.83	1.33	33.63
ENST00000509933.1	ENSG00000180822.11	2241	2026.62	6.19	0.14	0.10	2.48
ENST00000321870.2	ENSG00000180828.2	3262	3047.62	1.00	0.01	0.01	100.00
ENST00000318631.7	ENSG00000180834.7	2111	1896.62	42.00	0.98	0.71	100.00
ENST00000431348.1	ENSG00000180834.7	890	675.63	0.00	0.00	0.00	0.00
ENST00000445426.1	ENSG00000180834.7	549	335.15	0.00	0.00	0.00	0.00
ENST00000463801.1	ENSG00000180834.7	360	150.56	0.00	0.00	0.00	0.00
ENST00000314315.7	ENSG00000180846.8	1252	1037.62	1.00	0.04	0.03	100.00
ENST00000586395.2	ENSG00000180846.8	1288	1073.62	0.00	0.00	0.00	0.00
ENST00000301547.9	ENSG00000180855.15	2663	2448.62	79.90	1.44	1.04	56.35
ENST00000436821.1	ENSG00000180855.15	800	585.65	14.80	1.12	0.81	43.65
ENST00000318426.6	ENSG00000180861.9	2750	2535.62	0.00	0.00	0.00	0.00
ENST00000527705.2	ENSG00000180861.9	632	417.84	0.00	0.00	0.00	0.00
ENST00000531049.1	ENSG00000180861.9	683	468.75	0.00	0.00	0.00	0.00
ENST00000532841.5	ENSG00000180861.9	1003	788.62	1.00	0.06	0.04	100.00
ENST00000539026.1	ENSG00000180861.9	573	359.03	0.00	0.00	0.00	0.00
ENST00000471856.1	ENSG00000180867.10	1510	1295.62	8903.72	303.63	219.72	100.00
ENST00000370624.1	ENSG00000180869.4	2884	2669.62	0.00	0.00	0.00	0.00
ENST00000318507.6	ENSG00000180871.7	2879	2664.62	1.30	0.02	0.02	4.90
ENST00000415392.5	ENSG00000180871.7	585	370.98	0.00	0.00	0.00	0.00
ENST00000418878.1	ENSG00000180871.7	223	35.59	0.00	0.00	0.00	0.00
ENST00000428565.1	ENSG00000180871.7	621	406.86	2.05	0.22	0.16	50.52
ENST00000449014.5	ENSG00000180871.7	262	64.19	0.00	0.00	0.00	0.00
ENST00000453237.5	ENSG00000180871.7	813	598.65	2.66	0.20	0.14	44.59
ENST00000454148.1	ENSG00000180871.7	597	382.93	0.00	0.00	0.00	0.00
ENST00000322246.4	ENSG00000180872.4	342	133.79	0.00	0.00	0.00	0.00
ENST00000318160.4	ENSG00000180875.4	4170	3955.62	4.00	0.04	0.03	100.00
ENST00000316375.2	ENSG00000180878.2	1142	927.62	7.00	0.33	0.24	100.00
ENST00000320857.7	ENSG00000180879.13	1671	1456.62	4.11	0.12	0.09	0.19
ENST00000370085.3	ENSG00000180879.13	526	312.31	0.00	0.00	0.00	0.00
ENST00000370086.7	ENSG00000180879.13	643	428.81	523.76	53.96	39.05	82.49
ENST00000370087.5	ENSG00000180879.13	745	530.68	0.00	0.00	0.00	0.00
ENST00000447375.1	ENSG00000180879.13	427	214.81	2.80	0.58	0.42	0.88
ENST00000460616.5	ENSG00000180879.13	2482	2267.62	81.51	1.59	1.15	2.43
ENST00000471724.5	ENSG00000180879.13	443	230.43	0.89	0.17	0.12	0.26
ENST00000471880.5	ENSG00000180879.13	785	570.66	0.00	0.00	0.00	0.00
ENST00000482902.5	ENSG00000180879.13	2409	2194.62	85.78	1.73	1.25	2.64
ENST00000485612.5	ENSG00000180879.13	701	486.72	53.31	4.84	3.50	7.40
ENST00000486204.5	ENSG00000180879.13	658	443.78	0.00	0.00	0.00	0.00
ENST00000491833.5	ENSG00000180879.13	921	706.62	38.84	2.43	1.76	3.71
ENST00000328705.7	ENSG00000180881.19	3831	3616.62	0.00	0.00	0.00	0.00
ENST00000336815.10	ENSG00000180881.19	2569	2354.62	0.00	0.00	0.00	0.00
ENST00000393284.7	ENSG00000180881.19	3430	3215.62	1.13	0.02	0.01	12.76
ENST00000409004.5	ENSG00000180881.19	1411	1196.62	2.87	0.11	0.08	87.24
ENST00000409445.7	ENSG00000180881.19	2135	1920.62	0.00	0.00	0.00	0.00
ENST00000409799.5	ENSG00000180881.19	1859	1644.62	0.00	0.00	0.00	0.00
ENST00000436898.5	ENSG00000180881.19	599	384.93	0.00	0.00	0.00	0.00
ENST00000486196.1	ENSG00000180881.19	595	380.94	0.00	0.00	0.00	0.00
ENST00000493070.1	ENSG00000180881.19	548	334.16	0.00	0.00	0.00	0.00
ENST00000547320.1	ENSG00000180881.19	546	332.17	0.00	0.00	0.00	0.00
ENST00000548035.1	ENSG00000180881.19	545	331.17	0.00	0.00	0.00	0.00
ENST00000548958.2	ENSG00000180881.19	1209	994.62	0.00	0.00	0.00	0.00
ENST00000551829.5	ENSG00000180881.19	559	345.09	0.00	0.00	0.00	0.00
ENST00000552497.5	ENSG00000180881.19	593	378.95	0.00	0.00	0.00	0.00
ENST00000404801.1	ENSG00000180884.9	3888	3673.62	69.30	0.83	0.60	49.27
ENST00000605484.1	ENSG00000180884.9	2567	2352.62	45.70	0.86	0.62	50.73
ENST00000360238.6	ENSG00000180891.12	2193	1978.62	25.54	0.57	0.41	6.33
ENST00000407144.6	ENSG00000180891.12	2190	1975.62	9.97	0.22	0.16	2.48
ENST00000577422.5	ENSG00000180891.12	547	333.16	0.00	0.00	0.00	0.00
ENST00000577497.5	ENSG00000180891.12	707	492.72	11.05	0.99	0.72	11.00
ENST00000577589.1	ENSG00000180891.12	705	490.72	0.18	0.02	0.01	0.18
ENST00000577830.5	ENSG00000180891.12	3621	3406.62	0.00	0.00	0.00	0.00
ENST00000577840.5	ENSG00000180891.12	875	660.63	58.30	3.90	2.82	43.29
ENST00000578357.5	ENSG00000180891.12	661	446.78	10.91	1.08	0.78	11.98
ENST00000581391.5	ENSG00000180891.12	857	642.63	5.40	0.37	0.27	4.12
ENST00000581898.5	ENSG00000180891.12	486	272.71	0.00	0.00	0.00	0.00
ENST00000582951.5	ENSG00000180891.12	756	541.67	4.00	0.33	0.24	3.62
ENST00000584746.5	ENSG00000180891.12	2870	2655.62	11.61	0.19	0.14	2.15
ENST00000585294.5	ENSG00000180891.12	512	298.42	9.03	1.34	0.97	14.84
ENST00000320476.7	ENSG00000180900.17	5143	4928.62	1285.64	11.52	8.34	90.57
ENST00000356994.6	ENSG00000180900.17	5218	5003.62	63.30	0.56	0.40	4.39
ENST00000377533.7	ENSG00000180900.17	5108	4893.62	0.00	0.00	0.00	0.00
ENST00000401271.1	ENSG00000180900.17	86	0.00	0.00	0.00	0.00	0.00
ENST00000525051.5	ENSG00000180900.17	1685	1470.62	3.24	0.10	0.07	0.76
ENST00000526832.5	ENSG00000180900.17	2189	1974.62	1.08	0.02	0.02	0.19
ENST00000531163.5	ENSG00000180900.17	538	324.22	2.72	0.37	0.27	2.91
ENST00000531942.1	ENSG00000180900.17	421	208.97	0.00	0.00	0.00	0.00
ENST00000546337.1	ENSG00000180900.17	516	302.39	1.02	0.15	0.11	1.17
ENST00000322444.6	ENSG00000180901.10	3635	3420.62	64.53	0.83	0.60	9.88
ENST00000375286.7	ENSG00000180901.10	3582	3367.62	482.54	6.33	4.58	75.05
ENST00000577516.5	ENSG00000180901.10	616	401.87	0.00	0.00	0.00	0.00
ENST00000579230.1	ENSG00000180901.10	950	735.62	19.94	1.20	0.87	14.20
ENST00000579242.5	ENSG00000180901.10	524	310.32	0.00	0.00	0.00	0.00
ENST00000581589.5	ENSG00000180901.10	993	778.62	0.00	0.00	0.00	0.00
ENST00000582840.5	ENSG00000180901.10	565	351.06	0.00	0.00	0.00	0.00
ENST00000584570.5	ENSG00000180901.10	666	451.77	0.00	0.00	0.00	0.00
ENST00000584767.5	ENSG00000180901.10	815	600.64	1.00	0.07	0.05	0.87
ENST00000321264.8	ENSG00000180902.17	2617	2402.62	0.00	0.00	0.00	0.00
ENST00000400769.6	ENSG00000180902.17	2277	2062.62	16.12	0.35	0.25	2.47
ENST00000403782.5	ENSG00000180902.17	2208	1993.62	0.00	0.00	0.00	0.00
ENST00000417686.1	ENSG00000180902.17	454	241.20	41.71	7.64	5.53	54.61
ENST00000432449.1	ENSG00000180902.17	566	352.06	0.00	0.00	0.00	0.00
ENST00000436747.5	ENSG00000180902.17	4549	4334.62	229.05	2.33	1.69	16.69
ENST00000437164.1	ENSG00000180902.17	269	69.81	0.00	0.00	0.00	0.00
ENST00000445308.1	ENSG00000180902.17	955	740.62	0.00	0.00	0.00	0.00
ENST00000454048.1	ENSG00000180902.17	234	43.11	0.00	0.00	0.00	0.00
ENST00000463932.1	ENSG00000180902.17	684	469.74	1.16	0.11	0.08	0.78
ENST00000467427.5	ENSG00000180902.17	555	341.11	1.55	0.20	0.15	1.43
ENST00000468064.5	ENSG00000180902.17	2298	2083.62	0.00	0.00	0.00	0.00
ENST00000470343.5	ENSG00000180902.17	1026	811.62	44.81	2.44	1.77	17.44
ENST00000473126.1	ENSG00000180902.17	1612	1397.62	0.00	0.00	0.00	0.00
ENST00000486953.5	ENSG00000180902.17	2232	2017.62	0.00	0.00	0.00	0.00
ENST00000496252.5	ENSG00000180902.17	496	282.59	5.90	0.92	0.67	6.59
ENST00000316506.2	ENSG00000180909.2	909	694.62	5.00	0.32	0.23	100.00
ENST00000253470.4	ENSG00000180910.7	837	622.64	0.00	0.00	0.00	0.00
ENST00000316517.3	ENSG00000180913.3	947	732.62	0.00	0.00	0.00	0.00
ENST00000316793.7	ENSG00000180914.10	4364	4149.62	45.00	0.48	0.35	100.00
ENST00000431493.1	ENSG00000180914.10	743	528.68	0.00	0.00	0.00	0.00
ENST00000449615.1	ENSG00000180914.10	600	385.92	0.00	0.00	0.00	0.00
ENST00000474615.1	ENSG00000180914.10	532	318.26	0.00	0.00	0.00	0.00
ENST00000338099.9	ENSG00000180917.17	4869	4654.62	11.92	0.11	0.08	1.34
ENST00000434935.6	ENSG00000180917.17	4104	3889.62	654.64	7.44	5.38	88.36
ENST00000563876.1	ENSG00000180917.17	587	372.97	0.00	0.00	0.00	0.00
ENST00000564183.1	ENSG00000180917.17	565	351.06	0.44	0.05	0.04	0.65
ENST00000564690.1	ENSG00000180917.17	2772	2557.62	47.00	0.81	0.59	9.65
ENST00000565850.1	ENSG00000180917.17	695	480.73	0.00	0.00	0.00	0.00
ENST00000567610.1	ENSG00000180917.17	476	262.84	0.00	0.00	0.00	0.00
ENST00000568910.1	ENSG00000180917.17	632	417.84	0.00	0.00	0.00	0.00
ENST00000316529.3	ENSG00000180919.3	1152	937.62	10.00	0.47	0.34	100.00
ENST00000388913.3	ENSG00000180921.6	5654	5439.62	453.00	3.68	2.66	100.00
ENST00000395103.2	ENSG00000180921.6	3611	3396.62	0.00	0.00	0.00	0.00
ENST00000592589.1	ENSG00000180926.6	702	487.72	0.00	0.00	0.00	0.00
ENST00000322241.5	ENSG00000180929.5	2191	1976.62	3.00	0.07	0.05	100.00
ENST00000316650.5	ENSG00000180934.5	1071	856.62	2.00	0.10	0.07	100.00
ENST00000319286.5	ENSG00000180938.5	3275	3060.62	144.00	2.08	1.50	100.00
ENST00000478497.5	ENSG00000180953.11	1004	789.62	192.71	10.78	7.80	73.61
ENST00000485386.1	ENSG00000180953.11	529	315.28	12.20	1.71	1.24	11.67
ENST00000562759.1	ENSG00000180953.11	694	479.73	23.42	2.16	1.56	14.72
ENST00000320996.14	ENSG00000180957.17	2826	2611.62	0.00	0.00	0.00	0.00
ENST00000335272.9	ENSG00000180957.17	2926	2711.62	2825.91	46.04	33.32	66.73
ENST00000415296.5	ENSG00000180957.17	884	669.63	0.00	0.00	0.00	0.00
ENST00000436663.1	ENSG00000180957.17	590	375.96	4.60	0.54	0.39	0.78
ENST00000455418.7	ENSG00000180957.17	2963	2748.62	443.87	7.13	5.16	10.34
ENST00000460566.5	ENSG00000180957.17	592	377.95	17.80	2.08	1.51	3.02
ENST00000465179.1	ENSG00000180957.17	629	414.84	19.47	2.07	1.50	3.01
ENST00000471825.1	ENSG00000180957.17	766	551.67	23.78	1.90	1.38	2.76
ENST00000477861.1	ENSG00000180957.17	786	571.66	76.61	5.92	4.28	8.58
ENST00000493007.1	ENSG00000180957.17	564	350.07	24.83	3.13	2.27	4.54
ENST00000634017.1	ENSG00000180957.17	1017	802.62	3.13	0.17	0.12	0.25
ENST00000360000.8	ENSG00000180964.16	1131	916.62	1653.97	79.72	57.69	56.03
ENST00000372685.7	ENSG00000180964.16	1222	1007.62	1427.03	62.57	45.28	43.97
ENST00000451678.1	ENSG00000180964.16	449	236.30	0.00	0.00	0.00	0.00
ENST00000316987.3	ENSG00000180974.3	1030	815.62	0.00	0.00	0.00	0.00
ENST00000323443.6	ENSG00000180979.9	7351	7136.62	484.15	3.00	2.17	31.50
ENST00000397130.7	ENSG00000180979.9	2384	2169.62	179.88	3.66	2.65	38.50
ENST00000562868.1	ENSG00000180979.9	531	317.27	1.14	0.16	0.12	1.67
ENST00000563454.5	ENSG00000180979.9	2407	2192.62	0.00	0.00	0.00	0.00
ENST00000569830.1	ENSG00000180979.9	1459	1244.62	55.00	1.95	1.41	20.52
ENST00000570160.1	ENSG00000180979.9	561	347.08	5.83	0.74	0.54	7.80
ENST00000317037.2	ENSG00000180988.2	1035	820.62	0.00	0.00	0.00	0.00
ENST00000372014.4	ENSG00000180992.6	959	744.62	40.00	2.37	1.72	100.00
ENST00000321662.10	ENSG00000180998.11	3888	3673.62	10.16	0.12	0.09	78.97
ENST00000542169.6	ENSG00000180998.11	2808	2593.62	1.83	0.03	0.02	20.10
ENST00000555369.1	ENSG00000180998.11	5410	5195.62	0.00	0.00	0.00	0.00
ENST00000555622.1	ENSG00000180998.11	613	398.88	0.01	0.00	0.00	0.93
ENST00000367725.4	ENSG00000180999.10	888	673.63	0.00	0.00	0.00	0.00
ENST00000367726.1	ENSG00000180999.10	589	374.96	0.00	0.00	0.00	0.00
ENST00000367727.8	ENSG00000180999.10	985	770.62	0.00	0.00	0.00	0.00
ENST00000460397.2	ENSG00000180999.10	462	249.06	0.00	0.00	0.00	0.00
ENST00000488100.6	ENSG00000180999.10	394	182.88	0.00	0.00	0.00	0.00
ENST00000317078.1	ENSG00000181001.1	963	748.62	0.00	0.00	0.00	0.00
ENST00000314218.7	ENSG00000181004.9	3244	3029.62	601.00	8.76	6.34	100.00
ENST00000433287.1	ENSG00000181004.9	859	644.63	0.00	0.00	0.00	0.00
ENST00000542236.5	ENSG00000181004.9	3431	3216.62	0.00	0.00	0.00	0.00
ENST00000392161.3	ENSG00000181007.8	2623	2408.62	98.19	1.80	1.30	74.74
ENST00000445543.2	ENSG00000181007.8	1360	1145.62	5.00	0.19	0.14	8.00
ENST00000590993.1	ENSG00000181007.8	5718	5503.62	51.81	0.42	0.30	17.26
ENST00000317093.2	ENSG00000181009.4	1034	819.62	0.00	0.00	0.00	0.00
ENST00000321691.3	ENSG00000181013.3	2123	1908.62	52.17	1.21	0.87	100.00
ENST00000312849.4	ENSG00000181016.9	1870	1655.62	25.08	0.67	0.48	4.18
ENST00000439068.6	ENSG00000181016.9	730	515.69	12.19	1.04	0.76	6.53
ENST00000455302.5	ENSG00000181016.9	819	604.64	0.00	0.00	0.00	0.00
ENST00000471030.1	ENSG00000181016.9	483	269.75	77.07	12.62	9.14	78.91
ENST00000486022.1	ENSG00000181016.9	604	389.91	14.65	1.66	1.20	10.38
ENST00000317102.3	ENSG00000181017.4	954	739.62	0.00	0.00	0.00	0.00
ENST00000320623.9	ENSG00000181019.12	2912	2697.62	187.42	3.07	2.22	3.55
ENST00000379046.6	ENSG00000181019.12	1105	890.62	660.79	32.78	23.72	37.86
ENST00000379047.7	ENSG00000181019.12	2527	2312.62	347.83	6.65	4.81	7.68
ENST00000439109.6	ENSG00000181019.12	924	709.62	0.00	0.00	0.00	0.00
ENST00000561500.5	ENSG00000181019.12	891	676.62	0.00	0.00	0.00	0.00
ENST00000564043.1	ENSG00000181019.12	892	677.62	635.79	41.45	30.00	47.88
ENST00000569118.1	ENSG00000181019.12	519	305.36	18.17	2.63	1.90	3.04
ENST00000317121.4	ENSG00000181023.6	975	760.62	1.00	0.06	0.04	100.00
ENST00000332810.3	ENSG00000181026.14	3117	2902.62	114.77	1.75	1.26	43.22
ENST00000557787.1	ENSG00000181026.14	1242	1027.62	43.94	1.89	1.37	46.74
ENST00000557927.1	ENSG00000181026.14	5039	4824.62	44.29	0.41	0.29	10.03
ENST00000558327.1	ENSG00000181026.14	883	668.63	0.00	0.00	0.00	0.00
ENST00000559528.1	ENSG00000181026.14	895	680.62	0.00	0.00	0.00	0.00
ENST00000560174.1	ENSG00000181026.14	461	248.08	0.00	0.00	0.00	0.00
ENST00000318584.9	ENSG00000181027.10	3332	3117.62	156.48	2.22	1.60	64.33
ENST00000391909.7	ENSG00000181027.10	2801	2586.62	11.52	0.20	0.14	5.71
ENST00000593800.5	ENSG00000181027.10	591	376.95	0.00	0.00	0.00	0.00
ENST00000593875.5	ENSG00000181027.10	593	378.95	0.00	0.00	0.00	0.00
ENST00000593877.1	ENSG00000181027.10	633	418.83	3.00	0.32	0.23	9.18
ENST00000593902.1	ENSG00000181027.10	577	363.01	0.00	0.00	0.00	0.00
ENST00000593995.5	ENSG00000181027.10	545	331.17	0.00	0.00	0.00	0.00
ENST00000594467.5	ENSG00000181027.10	545	331.17	0.00	0.00	0.00	0.00
ENST00000595570.5	ENSG00000181027.10	583	368.98	0.00	0.00	0.00	0.00
ENST00000595868.5	ENSG00000181027.10	556	342.11	0.00	0.00	0.00	0.00
ENST00000596460.5	ENSG00000181027.10	569	355.04	0.00	0.00	0.00	0.00
ENST00000596974.5	ENSG00000181027.10	568	354.05	0.00	0.00	0.00	0.00
ENST00000597313.5	ENSG00000181027.10	584	369.98	0.00	0.00	0.00	0.00
ENST00000597339.5	ENSG00000181027.10	420	208.00	0.00	0.00	0.00	0.00
ENST00000597403.5	ENSG00000181027.10	322	115.51	0.00	0.00	0.00	0.00
ENST00000598271.5	ENSG00000181027.10	592	377.95	0.00	0.00	0.00	0.00
ENST00000600005.5	ENSG00000181027.10	548	334.16	0.00	0.00	0.00	0.00
ENST00000600227.5	ENSG00000181027.10	559	345.09	0.00	0.00	0.00	0.00
ENST00000600629.5	ENSG00000181027.10	597	382.93	0.00	0.00	0.00	0.00
ENST00000600646.5	ENSG00000181027.10	584	369.98	6.00	0.72	0.52	20.78
ENST00000600681.5	ENSG00000181027.10	383	172.35	0.00	0.00	0.00	0.00
ENST00000600834.5	ENSG00000181027.10	551	337.14	0.00	0.00	0.00	0.00
ENST00000600872.5	ENSG00000181027.10	560	346.09	0.00	0.00	0.00	0.00
ENST00000600977.5	ENSG00000181027.10	576	362.01	0.00	0.00	0.00	0.00
ENST00000601299.5	ENSG00000181027.10	633	418.83	0.00	0.00	0.00	0.00
ENST00000602181.5	ENSG00000181027.10	482	268.76	0.00	0.00	0.00	0.00
ENST00000602250.5	ENSG00000181027.10	569	355.04	0.00	0.00	0.00	0.00
ENST00000317378.5	ENSG00000181029.8	790	575.66	0.00	0.00	0.00	0.00
ENST00000426877.2	ENSG00000181029.8	765	550.67	49.76	3.99	2.89	49.15
ENST00000595985.1	ENSG00000181029.8	411	199.27	18.29	4.05	2.93	49.93
ENST00000596148.2	ENSG00000181029.8	5498	5283.62	8.95	0.07	0.05	0.92
ENST00000323434.12	ENSG00000181031.15	2809	2594.62	0.00	0.00	0.00	0.00
ENST00000331302.11	ENSG00000181031.15	2606	2391.62	0.00	0.00	0.00	0.00
ENST00000536489.6	ENSG00000181031.15	1235	1020.62	2.79	0.12	0.09	24.71
ENST00000570638.5	ENSG00000181031.15	537	323.23	0.00	0.00	0.00	0.00
ENST00000570893.5	ENSG00000181031.15	594	379.94	0.00	0.00	0.00	0.00
ENST00000570954.1	ENSG00000181031.15	568	354.05	0.00	0.00	0.00	0.00
ENST00000572075.5	ENSG00000181031.15	569	355.04	0.00	0.00	0.00	0.00
ENST00000572866.1	ENSG00000181031.15	434	221.63	0.00	0.00	0.00	0.00
ENST00000572965.1	ENSG00000181031.15	880	665.63	4.91	0.33	0.24	66.67
ENST00000573448.1	ENSG00000181031.15	487	273.69	0.00	0.00	0.00	0.00
ENST00000573588.5	ENSG00000181031.15	593	378.95	0.00	0.00	0.00	0.00
ENST00000573780.5	ENSG00000181031.15	531	317.27	0.30	0.04	0.03	8.63
ENST00000574011.1	ENSG00000181031.15	533	319.25	0.00	0.00	0.00	0.00
ENST00000574722.5	ENSG00000181031.15	586	371.97	0.00	0.00	0.00	0.00
ENST00000574953.5	ENSG00000181031.15	692	477.73	0.00	0.00	0.00	0.00
ENST00000575130.5	ENSG00000181031.15	579	365.00	0.00	0.00	0.00	0.00
ENST00000575634.5	ENSG00000181031.15	571	357.03	0.00	0.00	0.00	0.00
ENST00000575736.5	ENSG00000181031.15	566	352.06	0.00	0.00	0.00	0.00
ENST00000576001.5	ENSG00000181031.15	647	432.80	0.00	0.00	0.00	0.00
ENST00000576420.5	ENSG00000181031.15	820	605.64	0.00	0.00	0.00	0.00
ENST00000577079.5	ENSG00000181031.15	814	599.64	0.00	0.00	0.00	0.00
ENST00000618002.4	ENSG00000181031.15	2578	2363.62	0.00	0.00	0.00	0.00
ENST00000318596.7	ENSG00000181035.13	3120	2905.62	65.83	1.00	0.72	31.14
ENST00000594070.5	ENSG00000181035.13	1228	1013.62	3.52	0.15	0.11	4.77
ENST00000596819.1	ENSG00000181035.13	753	538.68	11.40	0.94	0.68	29.09
ENST00000597661.5	ENSG00000181035.13	519	305.36	3.24	0.47	0.34	14.60
ENST00000600251.1	ENSG00000181035.13	414	202.18	3.00	0.66	0.47	20.39
ENST00000600275.1	ENSG00000181035.13	318	111.91	0.00	0.00	0.00	0.00
ENST00000321935.10	ENSG00000181036.13	1997	1782.62	2.15	0.05	0.04	23.06
ENST00000339348.9	ENSG00000181036.13	1422	1207.62	4.85	0.18	0.13	76.94
ENST00000368106.3	ENSG00000181036.13	1306	1091.62	0.00	0.00	0.00	0.00
ENST00000392235.7	ENSG00000181036.13	947	732.62	0.00	0.00	0.00	0.00
ENST00000536257.5	ENSG00000181036.13	560	346.09	0.00	0.00	0.00	0.00
ENST00000540741.5	ENSG00000181036.13	1226	1011.62	0.00	0.00	0.00	0.00
ENST00000541729.1	ENSG00000181036.13	714	499.71	0.00	0.00	0.00	0.00
ENST00000341249.10	ENSG00000181038.13	1155	940.62	110.89	5.21	3.77	14.94
ENST00000586200.1	ENSG00000181038.13	465	252.01	0.00	0.00	0.00	0.00
ENST00000586738.5	ENSG00000181038.13	1059	844.62	5.03	0.26	0.19	0.76
ENST00000586752.5	ENSG00000181038.13	904	689.62	60.77	3.89	2.82	11.17
ENST00000588302.5	ENSG00000181038.13	925	710.62	0.01	0.00	0.00	0.00
ENST00000588563.5	ENSG00000181038.13	581	366.99	41.78	5.03	3.64	14.43
ENST00000588783.5	ENSG00000181038.13	1184	969.62	0.00	0.00	0.00	0.00
ENST00000588822.1	ENSG00000181038.13	1049	834.62	3.05	0.16	0.12	0.46
ENST00000588964.1	ENSG00000181038.13	609	394.89	45.43	5.08	3.68	14.58
ENST00000589581.1	ENSG00000181038.13	585	370.98	64.45	7.68	5.55	22.02
ENST00000589977.5	ENSG00000181038.13	617	402.87	6.58	0.72	0.52	2.07
ENST00000590964.5	ENSG00000181038.13	1006	791.62	83.29	4.65	3.36	13.34
ENST00000591571.5	ENSG00000181038.13	585	370.98	6.55	0.78	0.56	2.24
ENST00000592849.5	ENSG00000181038.13	846	631.63	0.00	0.00	0.00	0.00
ENST00000615984.4	ENSG00000181038.13	1171	956.62	30.15	1.39	1.01	3.99
ENST00000361193.7	ENSG00000181045.14	2885	2670.62	0.00	0.00	0.00	0.00
ENST00000411502.7	ENSG00000181045.14	2872	2657.62	0.00	0.00	0.00	0.00
ENST00000546047.6	ENSG00000181045.14	2807	2592.62	286.49	4.88	3.53	36.45
ENST00000571072.1	ENSG00000181045.14	561	347.08	9.73	1.24	0.90	9.25
ENST00000571176.1	ENSG00000181045.14	845	630.63	33.55	2.35	1.70	17.55
ENST00000571215.1	ENSG00000181045.14	591	376.95	0.00	0.00	0.00	0.00
ENST00000571564.5	ENSG00000181045.14	714	499.71	4.86	0.43	0.31	3.21
ENST00000571602.5	ENSG00000181045.14	766	551.67	28.43	2.28	1.65	17.00
ENST00000571888.5	ENSG00000181045.14	537	323.23	3.78	0.52	0.37	3.86
ENST00000572226.1	ENSG00000181045.14	623	408.86	0.00	0.00	0.00	0.00
ENST00000572652.5	ENSG00000181045.14	1519	1304.62	50.16	1.70	1.23	12.68
ENST00000572725.5	ENSG00000181045.14	1862	1647.62	0.00	0.00	0.00	0.00
ENST00000573809.5	ENSG00000181045.14	523	309.33	0.00	0.00	0.00	0.00
ENST00000574967.5	ENSG00000181045.14	547	333.16	0.00	0.00	0.00	0.00
ENST00000575019.1	ENSG00000181045.14	492	278.63	0.00	0.00	0.00	0.00
ENST00000576126.5	ENSG00000181045.14	472	258.90	0.00	0.00	0.00	0.00
ENST00000577155.5	ENSG00000181045.14	762	547.67	0.00	0.00	0.00	0.00
ENST00000321331.11	ENSG00000181061.13	1373	1158.62	337.30	12.86	9.31	34.28
ENST00000418900.6	ENSG00000181061.13	1322	1107.62	90.42	3.61	2.61	9.61
ENST00000430190.5	ENSG00000181061.13	741	526.69	78.32	6.57	4.75	17.51
ENST00000452906.3	ENSG00000181061.13	585	370.98	16.45	1.96	1.42	5.22
ENST00000470543.1	ENSG00000181061.13	983	768.62	217.81	12.52	9.06	33.37
ENST00000320658.9	ENSG00000181072.11	1694	1479.62	0.00	0.00	0.00	0.00
ENST00000401861.1	ENSG00000181072.11	2571	2356.62	0.00	0.00	0.00	0.00
ENST00000445907.6	ENSG00000181072.11	5918	5703.62	0.00	0.00	0.00	0.00
ENST00000453373.5	ENSG00000181072.11	2014	1799.62	0.00	0.00	0.00	0.00
ENST00000471195.5	ENSG00000181072.11	453	240.22	0.00	0.00	0.00	0.00
ENST00000480591.5	ENSG00000181072.11	2406	2191.62	0.00	0.00	0.00	0.00
ENST00000481598.5	ENSG00000181072.11	558	344.10	0.00	0.00	0.00	0.00
ENST00000317254.3	ENSG00000181074.3	1037	822.62	0.00	0.00	0.00	0.00
ENST00000338033.8	ENSG00000181085.14	1961	1746.62	10.33	0.26	0.19	11.07
ENST00000395107.8	ENSG00000181085.14	834	619.64	2.12	0.15	0.11	6.42
ENST00000395108.2	ENSG00000181085.14	765	550.67	2.92	0.23	0.17	9.94
ENST00000461928.1	ENSG00000181085.14	925	710.62	2.46	0.15	0.11	6.48
ENST00000475376.1	ENSG00000181085.14	351	142.14	1.00	0.31	0.22	13.17
ENST00000484654.1	ENSG00000181085.14	2240	2025.62	5.36	0.12	0.08	4.96
ENST00000528175.1	ENSG00000181085.14	507	293.47	1.00	0.15	0.11	6.38
ENST00000533830.1	ENSG00000181085.14	881	666.63	14.80	0.98	0.71	41.58
ENST00000371394.6	ENSG00000181090.18	2679	2464.62	32.87	0.59	0.43	2.71
ENST00000460486.3	ENSG00000181090.18	818	603.64	110.43	8.08	5.85	37.19
ENST00000460843.5	ENSG00000181090.18	5137	4922.62	0.00	0.00	0.00	0.00
ENST00000462484.5	ENSG00000181090.18	2707	2492.62	35.36	0.63	0.45	2.88
ENST00000462942.3	ENSG00000181090.18	7842	7627.62	9.40	0.05	0.04	0.25
ENST00000465566.2	ENSG00000181090.18	503	289.51	0.00	0.00	0.00	0.00
ENST00000472849.1	ENSG00000181090.18	708	493.72	0.00	0.00	0.00	0.00
ENST00000475564.5	ENSG00000181090.18	2782	2567.62	2.95	0.05	0.04	0.23
ENST00000475704.2	ENSG00000181090.18	756	541.67	2.11	0.17	0.12	0.79
ENST00000478940.1	ENSG00000181090.18	591	376.95	0.00	0.00	0.00	0.00
ENST00000482340.5	ENSG00000181090.18	691	476.73	4.38	0.41	0.29	1.87
ENST00000483653.1	ENSG00000181090.18	437	224.56	0.00	0.00	0.00	0.00
ENST00000486164.5	ENSG00000181090.18	781	566.66	0.00	0.00	0.00	0.00
ENST00000488242.2	ENSG00000181090.18	789	574.66	0.00	0.00	0.00	0.00
ENST00000492232.5	ENSG00000181090.18	710	495.71	0.00	0.00	0.00	0.00
ENST00000493484.5	ENSG00000181090.18	1182	967.62	1.76	0.08	0.06	0.37
ENST00000494249.5	ENSG00000181090.18	2038	1823.62	191.12	4.63	3.35	21.31
ENST00000495657.5	ENSG00000181090.18	649	434.80	0.00	0.00	0.00	0.00
ENST00000626066.2	ENSG00000181090.18	1297	1082.62	21.46	0.88	0.63	4.03
ENST00000626216.2	ENSG00000181090.18	558	344.10	0.00	0.00	0.00	0.00
ENST00000629335.2	ENSG00000181090.18	3600	3385.62	10.05	0.13	0.09	0.60
ENST00000629417.1	ENSG00000181090.18	882	667.63	0.00	0.00	0.00	0.00
ENST00000629808.2	ENSG00000181090.18	689	474.74	0.00	0.00	0.00	0.00
ENST00000630754.2	ENSG00000181090.18	709	494.71	0.00	0.00	0.00	0.00
ENST00000635741.1	ENSG00000181090.18	100	0.00	0.00	0.00	0.00	0.00
ENST00000635783.1	ENSG00000181090.18	100	0.00	0.00	0.00	0.00	0.00
ENST00000635987.1	ENSG00000181090.18	100	0.00	0.00	0.00	0.00	0.00
ENST00000636027.1	ENSG00000181090.18	3114	2899.62	89.92	1.37	0.99	6.30
ENST00000636081.1	ENSG00000181090.18	100	0.00	0.00	0.00	0.00	0.00
ENST00000636163.1	ENSG00000181090.18	100	0.00	0.00	0.00	0.00	0.00
ENST00000636186.1	ENSG00000181090.18	100	0.00	0.00	0.00	0.00	0.00
ENST00000636376.1	ENSG00000181090.18	100	0.00	0.00	0.00	0.00	0.00
ENST00000636463.1	ENSG00000181090.18	100	0.00	0.00	0.00	0.00	0.00
ENST00000636472.1	ENSG00000181090.18	100	0.00	0.00	0.00	0.00	0.00
ENST00000636495.1	ENSG00000181090.18	100	0.00	0.00	0.00	0.00	0.00
ENST00000636526.1	ENSG00000181090.18	100	0.00	0.00	0.00	0.00	0.00
ENST00000636565.1	ENSG00000181090.18	100	0.00	0.00	0.00	0.00	0.00
ENST00000637161.1	ENSG00000181090.18	5049	4834.62	300.42	2.75	1.99	12.63
ENST00000637261.1	ENSG00000181090.18	4208	3993.62	35.44	0.39	0.28	1.80
ENST00000637277.1	ENSG00000181090.18	100	0.00	0.00	0.00	0.00	0.00
ENST00000637287.1	ENSG00000181090.18	100	0.00	0.00	0.00	0.00	0.00
ENST00000637318.1	ENSG00000181090.18	2983	2768.62	9.55	0.15	0.11	0.70
ENST00000637335.1	ENSG00000181090.18	86	0.00	0.00	0.00	0.00	0.00
ENST00000637400.1	ENSG00000181090.18	100	0.00	0.00	0.00	0.00	0.00
ENST00000637407.1	ENSG00000181090.18	100	0.00	0.00	0.00	0.00	0.00
ENST00000637593.1	ENSG00000181090.18	100	0.00	0.00	0.00	0.00	0.00
ENST00000637655.1	ENSG00000181090.18	100	0.00	0.00	0.00	0.00	0.00
ENST00000637662.1	ENSG00000181090.18	89	0.00	0.00	0.00	0.00	0.00
ENST00000637748.1	ENSG00000181090.18	2006	1791.62	7.37	0.18	0.13	0.84
ENST00000637784.1	ENSG00000181090.18	100	0.00	0.00	0.00	0.00	0.00
ENST00000637891.1	ENSG00000181090.18	1930	1715.62	0.00	0.00	0.00	0.00
ENST00000637912.1	ENSG00000181090.18	100	0.00	0.00	0.00	0.00	0.00
ENST00000637949.1	ENSG00000181090.18	575	361.02	1.26	0.15	0.11	0.71
ENST00000637977.1	ENSG00000181090.18	2167	1952.62	12.17	0.28	0.20	1.27
ENST00000638024.1	ENSG00000181090.18	100	0.00	0.00	0.00	0.00	0.00
ENST00000638071.1	ENSG00000181090.18	1710	1495.62	25.80	0.76	0.55	3.51
ENST00000320741.6	ENSG00000181092.9	4562	4347.62	167.79	1.71	1.23	100.00
ENST00000444204.2	ENSG00000181092.9	4599	4384.62	0.00	0.00	0.00	0.00
ENST00000531565.1	ENSG00000181097.5	1963	1748.62	8.00	0.20	0.15	100.00
ENST00000326105.6	ENSG00000181101.7	1023	808.62	0.00	0.00	0.00	0.00
ENST00000319211.4	ENSG00000181104.6	3821	3606.62	6696.00	82.03	59.36	100.00
ENST00000505600.1	ENSG00000181104.6	442	229.45	0.00	0.00	0.00	0.00
ENST00000438474.1	ENSG00000181109.3	963	748.62	0.00	0.00	0.00	0.00
ENST00000442126.1	ENSG00000181123.8	502	288.52	0.00	0.00	0.00	0.00
ENST00000610156.1	ENSG00000181123.8	876	661.63	0.00	0.00	0.00	0.00
ENST00000610737.1	ENSG00000181123.8	1018	803.62	0.00	0.00	0.00	0.00
ENST00000610936.4	ENSG00000181123.8	1005	790.62	0.00	0.00	0.00	0.00
ENST00000628773.1	ENSG00000181123.8	799	584.65	0.00	0.00	0.00	0.00
ENST00000429037.2	ENSG00000181126.13	534	320.25	0.00	0.00	0.00	0.00
ENST00000446817.1	ENSG00000181126.13	847	632.63	0.00	0.00	0.00	0.00
ENST00000457107.5	ENSG00000181126.13	4814	4599.62	17.00	0.16	0.12	100.00
ENST00000476601.5	ENSG00000181126.13	1289	1074.62	0.00	0.00	0.00	0.00
ENST00000358656.8	ENSG00000181135.15	2183	1968.62	21.23	0.48	0.34	6.38
ENST00000418203.3	ENSG00000181135.15	2661	2446.62	25.40	0.46	0.33	6.14
ENST00000442058.6	ENSG00000181135.15	562	348.08	0.00	0.00	0.00	0.00
ENST00000508587.2	ENSG00000181135.15	1288	1073.62	1.00	0.04	0.03	0.55
ENST00000525185.5	ENSG00000181135.15	595	380.94	0.00	0.00	0.00	0.00
ENST00000525538.5	ENSG00000181135.15	571	357.03	0.00	0.00	0.00	0.00
ENST00000525619.5	ENSG00000181135.15	444	231.40	0.00	0.00	0.00	0.00
ENST00000525862.5	ENSG00000181135.15	570	356.04	0.00	0.00	0.00	0.00
ENST00000526315.5	ENSG00000181135.15	565	351.06	0.00	0.00	0.00	0.00
ENST00000526970.5	ENSG00000181135.15	562	348.08	0.00	0.00	0.00	0.00
ENST00000527293.5	ENSG00000181135.15	589	374.96	0.00	0.00	0.00	0.00
ENST00000527561.5	ENSG00000181135.15	1252	1037.62	60.88	2.59	1.88	34.70
ENST00000528134.1	ENSG00000181135.15	591	376.95	0.00	0.00	0.00	0.00
ENST00000528456.5	ENSG00000181135.15	577	363.01	4.10	0.50	0.36	6.69
ENST00000529833.5	ENSG00000181135.15	589	374.96	0.00	0.00	0.00	0.00
ENST00000530341.1	ENSG00000181135.15	489	275.67	2.29	0.37	0.27	4.92
ENST00000530574.5	ENSG00000181135.15	525	311.31	0.00	0.00	0.00	0.00
ENST00000531254.1	ENSG00000181135.15	558	344.10	3.54	0.45	0.33	6.09
ENST00000531811.5	ENSG00000181135.15	498	284.57	0.00	0.00	0.00	0.00
ENST00000531985.5	ENSG00000181135.15	556	342.11	0.00	0.00	0.00	0.00
ENST00000532003.5	ENSG00000181135.15	560	346.09	3.47	0.44	0.32	5.93
ENST00000532158.5	ENSG00000181135.15	2218	2003.62	0.00	0.00	0.00	0.00
ENST00000532205.5	ENSG00000181135.15	2865	2650.62	0.00	0.00	0.00	0.00
ENST00000532486.5	ENSG00000181135.15	3031	2816.62	20.58	0.32	0.23	4.32
ENST00000532571.1	ENSG00000181135.15	629	414.84	13.00	1.38	1.00	18.53
ENST00000533031.5	ENSG00000181135.15	2114	1899.62	18.50	0.43	0.31	5.76
ENST00000533254.5	ENSG00000181135.15	548	334.16	0.00	0.00	0.00	0.00
ENST00000534303.5	ENSG00000181135.15	567	353.05	0.00	0.00	0.00	0.00
ENST00000534589.5	ENSG00000181135.15	565	351.06	0.00	0.00	0.00	0.00
ENST00000397910.8	ENSG00000181143.15	43816	43601.62	6.00	0.01	0.00	100.00
ENST00000596768.5	ENSG00000181143.15	2888	2673.62	0.00	0.00	0.00	0.00
ENST00000596956.1	ENSG00000181143.15	352	143.08	0.00	0.00	0.00	0.00
ENST00000599436.1	ENSG00000181143.15	4079	3864.62	0.00	0.00	0.00	0.00
ENST00000601404.5	ENSG00000181143.15	4078	3863.62	0.00	0.00	0.00	0.00
ENST00000296930.9	ENSG00000181163.13	1758	1543.62	144.31	4.13	2.99	0.22
ENST00000351986.10	ENSG00000181163.13	1237	1022.62	2231.63	96.42	69.77	5.23
ENST00000393820.2	ENSG00000181163.13	1598	1383.62	713.84	22.79	16.50	1.24
ENST00000517671.5	ENSG00000181163.13	1338	1123.62	13678.62	537.86	389.22	29.15
ENST00000518587.1	ENSG00000181163.13	670	455.76	3650.86	353.91	256.11	19.18
ENST00000519955.1	ENSG00000181163.13	571	357.03	126.70	15.68	11.35	0.85
ENST00000521260.1	ENSG00000181163.13	510	296.44	182.73	27.23	19.71	1.48
ENST00000521672.5	ENSG00000181163.13	597	382.93	2872.18	331.38	239.81	17.96
ENST00000521710.1	ENSG00000181163.13	386	175.22	137.06	34.56	25.01	1.87
ENST00000523339.1	ENSG00000181163.13	268	69.00	641.26	410.58	297.12	22.25
ENST00000523622.1	ENSG00000181163.13	247	52.60	1.71	1.43	1.04	0.08
ENST00000524204.1	ENSG00000181163.13	640	425.82	87.11	9.04	6.54	0.49
ENST00000518567.1	ENSG00000181171.5	2315	2100.62	0.00	0.00	0.00	0.00
ENST00000361478.1	ENSG00000181191.11	2755	2540.62	115.29	2.00	1.45	5.80
ENST00000374571.4	ENSG00000181191.11	2672	2457.62	747.09	13.43	9.72	38.87
ENST00000374583.1	ENSG00000181191.11	2692	2477.62	991.85	17.69	12.80	51.19
ENST00000374584.3	ENSG00000181191.11	2115	1900.62	0.00	0.00	0.00	0.00
ENST00000471141.1	ENSG00000181191.11	544	330.18	0.00	0.00	0.00	0.00
ENST00000477231.1	ENSG00000181191.11	887	672.63	21.77	1.43	1.03	4.14
ENST00000590146.1	ENSG00000181191.11	574	360.02	0.00	0.00	0.00	0.00
ENST00000263035.8	ENSG00000181192.11	5159	4944.62	804.04	7.18	5.20	33.73
ENST00000415935.1	ENSG00000181192.11	482	268.76	67.50	11.10	8.03	52.10
ENST00000437298.1	ENSG00000181192.11	933	718.62	0.00	0.00	0.00	0.00
ENST00000448829.1	ENSG00000181192.11	787	572.66	24.68	1.90	1.38	8.94
ENST00000465617.1	ENSG00000181192.11	773	558.66	3.70	0.29	0.21	1.37
ENST00000479283.1	ENSG00000181192.11	318	111.91	2.08	0.82	0.59	3.85
ENST00000314922.3	ENSG00000181195.10	1199	984.62	1.00	0.04	0.03	100.00
ENST00000451791.6	ENSG00000181195.10	1029	814.62	0.00	0.00	0.00	0.00
ENST00000517415.1	ENSG00000181195.10	532	318.26	0.00	0.00	0.00	0.00
ENST00000518770.1	ENSG00000181195.10	863	648.63	0.00	0.00	0.00	0.00
ENST00000518974.5	ENSG00000181195.10	467	253.98	0.00	0.00	0.00	0.00
ENST00000520589.1	ENSG00000181195.10	438	225.54	0.00	0.00	0.00	0.00
ENST00000521153.1	ENSG00000181195.10	579	365.00	0.00	0.00	0.00	0.00
ENST00000523051.5	ENSG00000181195.10	772	557.66	0.00	0.00	0.00	0.00
ENST00000523274.1	ENSG00000181195.10	606	391.90	0.00	0.00	0.00	0.00
ENST00000436555.1	ENSG00000181201.3	524	310.32	0.00	0.00	0.00	0.00
ENST00000322220.1	ENSG00000181211.1	1839	1624.62	0.00	0.00	0.00	0.00
ENST00000412796.1	ENSG00000181214.7	908	693.62	3.00	0.19	0.14	100.00
ENST00000324058.9	ENSG00000181215.13	5201	4986.62	0.00	0.00	0.00	0.00
ENST00000531445.2	ENSG00000181215.13	6860	6645.62	0.00	0.00	0.00	0.00
ENST00000366695.3	ENSG00000181218.5	895	680.62	68.00	4.41	3.19	100.00
ENST00000340622.7	ENSG00000181220.15	3806	3591.62	0.00	0.00	0.00	0.00
ENST00000458143.6	ENSG00000181220.15	3797	3582.62	329.83	4.07	2.94	48.08
ENST00000461958.2	ENSG00000181220.15	5051	4836.62	222.15	2.03	1.47	23.99
ENST00000471735.1	ENSG00000181220.15	541	327.20	17.50	2.36	1.71	27.93
ENST00000572844.1	ENSG00000181222.15	2083	1868.62	85.59	2.02	1.46	1.88
ENST00000573603.1	ENSG00000181222.15	648	433.80	53.91	5.49	3.97	5.09
ENST00000574158.1	ENSG00000181222.15	461	248.08	33.16	5.91	4.27	5.48
ENST00000575547.1	ENSG00000181222.15	702	487.72	174.50	15.81	11.44	14.66
ENST00000576114.1	ENSG00000181222.15	245	51.10	2.24	1.94	1.40	1.80
ENST00000576553.1	ENSG00000181222.15	602	387.92	305.55	34.80	25.18	32.28
ENST00000576718.1	ENSG00000181222.15	548	334.16	57.80	7.64	5.53	7.09
ENST00000576952.1	ENSG00000181222.15	532	318.26	24.82	3.45	2.49	3.20
ENST00000617998.4	ENSG00000181222.15	6751	6536.62	4551.42	30.76	22.26	28.53
ENST00000444241.1	ENSG00000181227.3	1354	1139.62	175.00	6.78	4.91	100.00
ENST00000435159.2	ENSG00000181234.9	4947	4732.62	3.00	0.03	0.02	100.00
ENST00000321510.6	ENSG00000181240.13	1532	1317.62	0.00	0.00	0.00	0.00
ENST00000458275.6	ENSG00000181240.13	1630	1415.62	0.00	0.00	0.00	0.00
ENST00000597558.5	ENSG00000181240.13	1405	1190.62	1.00	0.04	0.03	100.00
ENST00000483867.1	ENSG00000181260.8	983	768.62	2.00	0.11	0.08	100.00
ENST00000314475.6	ENSG00000181264.8	1434	1219.62	67.96	2.46	1.78	81.72
ENST00000375095.2	ENSG00000181264.8	4143	3928.62	0.00	0.00	0.00	0.00
ENST00000524680.1	ENSG00000181264.8	408	196.37	0.23	0.05	0.04	1.75
ENST00000529187.1	ENSG00000181264.8	3930	3715.62	16.61	0.20	0.14	6.56
ENST00000531346.1	ENSG00000181264.8	3776	3561.62	24.20	0.30	0.22	9.96
ENST00000326855.2	ENSG00000181273.2	996	781.62	0.00	0.00	0.00	0.00
ENST00000371019.3	ENSG00000181274.6	2213	1998.62	23.00	0.51	0.37	100.00
ENST00000527486.1	ENSG00000181282.4	1297	1082.62	0.00	0.00	0.00	0.00
ENST00000323206.1	ENSG00000181284.2	1973	1758.62	0.00	0.00	0.00	0.00
ENST00000396568.1	ENSG00000181284.2	1962	1747.62	8.00	0.20	0.15	100.00
ENST00000321639.6	ENSG00000181291.6	4369	4154.62	1.00	0.01	0.01	100.00
ENST00000577271.1	ENSG00000181291.6	736	521.69	0.00	0.00	0.00	0.00
ENST00000631683.1	ENSG00000181291.6	4379	4164.62	0.00	0.00	0.00	0.00
ENST00000525221.1	ENSG00000181296.3	946	731.62	0.00	0.00	0.00	0.00
ENST00000415922.6	ENSG00000181315.10	4817	4602.62	455.36	4.37	3.16	37.42
ENST00000456172.5	ENSG00000181315.10	4718	4503.62	0.00	0.00	0.00	0.00
ENST00000461899.1	ENSG00000181315.10	572	358.03	0.00	0.00	0.00	0.00
ENST00000465674.5	ENSG00000181315.10	467	253.98	0.00	0.00	0.00	0.00
ENST00000471278.5	ENSG00000181315.10	2675	2460.62	407.14	7.31	5.29	62.58
ENST00000480036.5	ENSG00000181315.10	587	372.97	0.00	0.00	0.00	0.00
ENST00000607204.5	ENSG00000181315.10	4737	4522.62	0.00	0.00	0.00	0.00
ENST00000622479.4	ENSG00000181315.10	4882	4667.62	0.00	0.00	0.00	0.00
ENST00000317876.8	ENSG00000181322.13	1930	1715.62	38.96	1.00	0.73	81.37
ENST00000333911.7	ENSG00000181322.13	1281	1066.62	1.04	0.04	0.03	3.50
ENST00000383180.6	ENSG00000181322.13	2133	1918.62	0.00	0.00	0.00	0.00
ENST00000460099.1	ENSG00000181322.13	579	365.00	0.00	0.00	0.00	0.00
ENST00000474690.5	ENSG00000181322.13	800	585.65	0.00	0.00	0.00	0.00
ENST00000475751.5	ENSG00000181322.13	660	445.78	0.00	0.00	0.00	0.00
ENST00000478220.5	ENSG00000181322.13	579	365.00	0.00	0.00	0.00	0.00
ENST00000484930.5	ENSG00000181322.13	825	610.64	0.00	0.00	0.00	0.00
ENST00000488716.1	ENSG00000181322.13	688	473.74	2.00	0.19	0.13	15.13
ENST00000492993.5	ENSG00000181322.13	1118	903.62	0.00	0.00	0.00	0.00
ENST00000323675.3	ENSG00000181323.7	982	767.62	0.00	0.00	0.00	0.00
ENST00000525553.1	ENSG00000181325.7	918	703.62	0.00	0.00	0.00	0.00
ENST00000315765.9	ENSG00000181333.11	5345	5130.62	2.00	0.02	0.01	100.00
ENST00000409083.7	ENSG00000181350.11	2656	2441.62	17.57	0.32	0.23	39.48
ENST00000409887.3	ENSG00000181350.11	3157	2942.62	28.99	0.44	0.31	54.04
ENST00000470794.1	ENSG00000181350.11	1390	1175.62	1.39	0.05	0.04	6.47
ENST00000316020.10	ENSG00000181355.20	863	648.63	0.00	0.00	0.00	0.00
ENST00000460066.5	ENSG00000181355.20	708	493.72	0.00	0.00	0.00	0.00
ENST00000460363.6	ENSG00000181355.20	919	704.62	0.00	0.00	0.00	0.00
ENST00000462111.1	ENSG00000181355.20	345	136.57	0.00	0.00	0.00	0.00
ENST00000466385.1	ENSG00000181355.20	754	539.68	0.00	0.00	0.00	0.00
ENST00000469421.5	ENSG00000181355.20	484	270.73	0.00	0.00	0.00	0.00
ENST00000469426.5	ENSG00000181355.20	1527	1312.62	0.00	0.00	0.00	0.00
ENST00000469656.5	ENSG00000181355.20	1200	985.62	0.00	0.00	0.00	0.00
ENST00000472329.5	ENSG00000181355.20	1034	819.62	0.00	0.00	0.00	0.00
ENST00000481704.1	ENSG00000181355.20	398	186.73	0.00	0.00	0.00	0.00
ENST00000485268.1	ENSG00000181355.20	464	251.03	0.00	0.00	0.00	0.00
ENST00000486246.5	ENSG00000181355.20	973	758.62	0.00	0.00	0.00	0.00
ENST00000487015.5	ENSG00000181355.20	1222	1007.62	0.00	0.00	0.00	0.00
ENST00000491508.1	ENSG00000181355.20	655	440.79	0.00	0.00	0.00	0.00
ENST00000492094.6	ENSG00000181355.20	2877	2662.62	0.00	0.00	0.00	0.00
ENST00000492169.5	ENSG00000181355.20	559	345.09	0.00	0.00	0.00	0.00
ENST00000611763.4	ENSG00000181355.20	875	660.63	0.00	0.00	0.00	0.00
ENST00000622909.4	ENSG00000181355.20	754	539.68	0.00	0.00	0.00	0.00
ENST00000318353.2	ENSG00000181358.3	2408	2193.62	2.00	0.04	0.03	100.00
ENST00000325407.4	ENSG00000181359.5	306	101.23	0.00	0.00	0.00	0.00
ENST00000506634.1	ENSG00000181359.5	735	520.69	5.02	0.43	0.31	100.00
ENST00000327216.3	ENSG00000181371.3	936	721.62	0.00	0.00	0.00	0.00
ENST00000225844.6	ENSG00000181374.7	851	636.63	4.00	0.28	0.20	100.00
ENST00000577681.1	ENSG00000181374.7	669	454.77	0.00	0.00	0.00	0.00
ENST00000295729.6	ENSG00000181378.13	2259	2044.62	3.39	0.07	0.05	17.80
ENST00000341552.9	ENSG00000181378.13	5953	5738.62	11.81	0.09	0.07	22.10
ENST00000409865.7	ENSG00000181378.13	2769	2554.62	0.00	0.00	0.00	0.00
ENST00000410037.5	ENSG00000181378.13	2703	2488.62	0.00	0.00	0.00	0.00
ENST00000413871.1	ENSG00000181378.13	1123	908.62	0.00	0.00	0.00	0.00
ENST00000436631.5	ENSG00000181378.13	516	302.39	0.00	0.00	0.00	0.00
ENST00000441968.5	ENSG00000181378.13	3416	3201.62	0.00	0.00	0.00	0.00
ENST00000453220.5	ENSG00000181378.13	5877	5662.62	0.00	0.00	0.00	0.00
ENST00000457968.5	ENSG00000181378.13	707	492.72	0.00	0.00	0.00	0.00
ENST00000458526.1	ENSG00000181378.13	562	348.08	0.00	0.00	0.00	0.00
ENST00000462848.5	ENSG00000181378.13	3442	3227.62	0.00	0.00	0.00	0.00
ENST00000463683.1	ENSG00000181378.13	3396	3181.62	15.41	0.21	0.15	52.05
ENST00000474601.1	ENSG00000181378.13	2073	1858.62	1.39	0.03	0.02	8.04
ENST00000260184.11	ENSG00000181381.13	6754	6539.62	31.37	0.21	0.15	0.77
ENST00000503190.1	ENSG00000181381.13	562	348.08	1.07	0.14	0.10	0.50
ENST00000504793.1	ENSG00000181381.13	549	335.15	0.00	0.00	0.00	0.00
ENST00000505150.5	ENSG00000181381.13	655	440.79	0.00	0.00	0.00	0.00
ENST00000505696.5	ENSG00000181381.13	588	373.96	0.00	0.00	0.00	0.00
ENST00000505863.1	ENSG00000181381.13	2605	2390.62	9.10	0.17	0.12	0.61
ENST00000505890.5	ENSG00000181381.13	4568	4353.62	2.18	0.02	0.02	0.08
ENST00000510590.1	ENSG00000181381.13	3509	3294.62	751.84	10.08	7.30	36.81
ENST00000511577.5	ENSG00000181381.13	6781	6566.62	694.91	4.68	3.38	17.07
ENST00000512371.1	ENSG00000181381.13	428	215.78	5.33	1.09	0.79	3.99
ENST00000512958.1	ENSG00000181381.13	769	554.67	0.00	0.00	0.00	0.00
ENST00000513103.1	ENSG00000181381.13	507	293.47	70.51	10.62	7.68	38.76
ENST00000513901.1	ENSG00000181381.13	623	408.86	0.14	0.01	0.01	0.05
ENST00000514580.5	ENSG00000181381.13	813	598.65	0.00	0.00	0.00	0.00
ENST00000514748.5	ENSG00000181381.13	632	417.84	2.02	0.21	0.15	0.78
ENST00000515088.5	ENSG00000181381.13	2652	2437.62	8.53	0.15	0.11	0.56
ENST00000324444.7	ENSG00000181392.14	1354	1139.62	0.00	0.00	0.00	0.00
ENST00000340477.9	ENSG00000181392.14	1004	789.62	0.00	0.00	0.00	0.00
ENST00000397428.7	ENSG00000181392.14	382	171.40	0.00	0.00	0.00	0.00
ENST00000465425.1	ENSG00000181392.14	2339	2124.62	68.00	1.41	1.02	100.00
ENST00000490730.1	ENSG00000181392.14	1175	960.62	0.00	0.00	0.00	0.00
ENST00000503121.5	ENSG00000181392.14	453	240.22	0.00	0.00	0.00	0.00
ENST00000505054.2	ENSG00000181392.14	713	498.71	0.00	0.00	0.00	0.00
ENST00000327258.5	ENSG00000181395.6	924	709.62	0.00	0.00	0.00	0.00
ENST00000313056.9	ENSG00000181396.12	4287	4072.62	12.86	0.14	0.10	2.23
ENST00000329197.9	ENSG00000181396.12	1652	1437.62	85.19	2.62	1.89	41.79
ENST00000577495.5	ENSG00000181396.12	872	657.63	0.00	0.00	0.00	0.00
ENST00000577606.1	ENSG00000181396.12	598	383.93	0.00	0.00	0.00	0.00
ENST00000578287.1	ENSG00000181396.12	892	677.62	0.00	0.00	0.00	0.00
ENST00000578586.1	ENSG00000181396.12	3796	3581.62	32.04	0.40	0.29	6.31
ENST00000579407.5	ENSG00000181396.12	759	544.67	0.00	0.00	0.00	0.00
ENST00000580445.5	ENSG00000181396.12	1274	1059.62	0.00	0.00	0.00	0.00
ENST00000582146.1	ENSG00000181396.12	340	131.94	0.00	0.00	0.00	0.00
ENST00000582593.1	ENSG00000181396.12	385	174.26	1.52	0.38	0.28	6.14
ENST00000583445.5	ENSG00000181396.12	657	442.79	4.98	0.50	0.36	7.93
ENST00000583897.5	ENSG00000181396.12	896	681.62	34.42	2.23	1.61	35.61
ENST00000442898.4	ENSG00000181404.15	1827	1612.62	887.15	24.31	17.59	100.00
ENST00000313135.3	ENSG00000181408.3	1357	1142.62	0.00	0.00	0.00	0.00
ENST00000326724.8	ENSG00000181409.11	5257	5042.62	0.00	0.00	0.00	0.00
ENST00000374792.6	ENSG00000181409.11	4938	4723.62	0.00	0.00	0.00	0.00
ENST00000417379.5	ENSG00000181409.11	5081	4866.62	72.67	0.66	0.48	82.24
ENST00000570932.5	ENSG00000181409.11	2108	1893.62	0.00	0.00	0.00	0.00
ENST00000572339.5	ENSG00000181409.11	679	464.75	0.00	0.00	0.00	0.00
ENST00000572798.1	ENSG00000181409.11	407	195.41	0.00	0.00	0.00	0.00
ENST00000573441.1	ENSG00000181409.11	581	366.99	0.00	0.00	0.00	0.00
ENST00000573469.1	ENSG00000181409.11	754	539.68	0.00	0.00	0.00	0.00
ENST00000575363.1	ENSG00000181409.11	475	261.86	0.00	0.00	0.00	0.00
ENST00000576053.1	ENSG00000181409.11	938	723.62	2.33	0.14	0.10	17.76
ENST00000421952.2	ENSG00000181418.7	3749	3534.62	1.03	0.01	0.01	100.00
ENST00000324447.7	ENSG00000181433.9	2952	2737.62	0.00	0.00	0.00	0.00
ENST00000370709.3	ENSG00000181433.9	2879	2664.62	0.00	0.00	0.00	0.00
ENST00000537770.5	ENSG00000181433.9	1824	1609.62	0.00	0.00	0.00	0.00
ENST00000302017.3	ENSG00000181444.12	2553	2338.62	2.96	0.06	0.04	95.50
ENST00000484747.5	ENSG00000181444.12	913	698.62	0.04	0.00	0.00	4.50
ENST00000325404.2	ENSG00000181449.3	2513	2298.62	6.00	0.12	0.08	100.00
ENST00000343776.9	ENSG00000181450.17	8556	8341.62	0.01	0.00	0.00	0.00
ENST00000397097.4	ENSG00000181450.17	8212	7997.62	69.76	0.39	0.28	57.46
ENST00000440339.1	ENSG00000181450.17	798	583.65	1.68	0.13	0.09	18.97
ENST00000465266.1	ENSG00000181450.17	533	319.25	0.00	0.00	0.00	0.00
ENST00000608949.5	ENSG00000181450.17	929	714.62	2.56	0.16	0.11	23.56
ENST00000323523.8	ENSG00000181458.10	1567	1352.62	302.93	9.89	7.16	62.49
ENST00000403410.5	ENSG00000181458.10	1910	1695.62	53.27	1.39	1.00	8.77
ENST00000449609.1	ENSG00000181458.10	874	659.63	14.47	0.97	0.70	6.12
ENST00000462884.1	ENSG00000181458.10	560	346.09	0.00	0.00	0.00	0.00
ENST00000485260.1	ENSG00000181458.10	452	239.24	18.03	3.33	2.41	21.02
ENST00000488904.1	ENSG00000181458.10	431	218.71	0.00	0.00	0.00	0.00
ENST00000489060.1	ENSG00000181458.10	4615	4400.62	25.30	0.25	0.18	1.60
ENST00000323534.4	ENSG00000181467.4	8351	8136.62	789.00	4.28	3.10	100.00
ENST00000325144.4	ENSG00000181472.4	3090	2875.62	354.00	5.44	3.94	100.00
ENST00000324689.8	ENSG00000181481.13	1905	1690.62	49.77	1.30	0.94	35.22
ENST00000328381.9	ENSG00000181481.13	2892	2677.62	68.19	1.13	0.81	30.47
ENST00000434242.2	ENSG00000181481.13	257	60.26	0.00	0.00	0.00	0.00
ENST00000443677.6	ENSG00000181481.13	1261	1046.62	12.46	0.53	0.38	14.25
ENST00000535306.6	ENSG00000181481.13	2098	1883.62	31.58	0.74	0.54	20.06
ENST00000580444.2	ENSG00000181481.13	475	261.86	0.00	0.00	0.00	0.00
ENST00000582674.1	ENSG00000181481.13	581	366.99	0.00	0.00	0.00	0.00
ENST00000321252.2	ENSG00000181499.2	1089	874.62	0.00	0.00	0.00	0.00
ENST00000427955.1	ENSG00000181511.5	303	98.59	0.00	0.00	0.00	0.00
ENST00000321854.12	ENSG00000181513.14	1806	1591.62	0.00	0.00	0.00	0.00
ENST00000376955.8	ENSG00000181513.14	1453	1238.62	0.00	0.00	0.00	0.00
ENST00000398322.7	ENSG00000181513.14	1986	1771.62	13.71	0.34	0.25	20.13
ENST00000431281.5	ENSG00000181513.14	2026	1811.62	0.00	0.00	0.00	0.00
ENST00000585553.5	ENSG00000181513.14	2241	2026.62	8.90	0.19	0.14	11.42
ENST00000586279.1	ENSG00000181513.14	570	356.04	2.00	0.25	0.18	14.62
ENST00000586346.5	ENSG00000181513.14	1579	1364.62	0.00	0.00	0.00	0.00
ENST00000587111.5	ENSG00000181513.14	593	378.95	0.00	0.00	0.00	0.00
ENST00000587976.5	ENSG00000181513.14	589	374.96	0.00	0.00	0.00	0.00
ENST00000589752.5	ENSG00000181513.14	804	589.65	1.34	0.10	0.07	5.92
ENST00000589798.5	ENSG00000181513.14	494	280.61	0.00	0.00	0.00	0.00
ENST00000590289.5	ENSG00000181513.14	876	661.63	3.60	0.24	0.17	14.14
ENST00000591136.1	ENSG00000181513.14	862	647.63	8.35	0.57	0.41	33.57
ENST00000591859.5	ENSG00000181513.14	1998	1783.62	0.00	0.00	0.00	0.00
ENST00000592162.5	ENSG00000181513.14	1684	1469.62	0.11	0.00	0.00	0.19
ENST00000619916.4	ENSG00000181513.14	1276	1061.62	0.00	0.00	0.00	0.00
ENST00000428697.1	ENSG00000181514.6	1184	969.62	0.00	0.00	0.00	0.00
ENST00000321355.3	ENSG00000181518.3	1331	1116.62	0.00	0.00	0.00	0.00
ENST00000326317.10	ENSG00000181523.12	2784	2569.62	222.57	3.83	2.77	14.96
ENST00000570427.1	ENSG00000181523.12	583	368.98	6.25	0.75	0.54	2.93
ENST00000570923.1	ENSG00000181523.12	1546	1331.62	104.64	3.47	2.51	13.57
ENST00000571051.5	ENSG00000181523.12	538	324.22	0.00	0.00	0.00	0.00
ENST00000571075.1	ENSG00000181523.12	578	364.00	28.55	3.47	2.51	13.54
ENST00000571156.1	ENSG00000181523.12	554	340.12	0.00	0.00	0.00	0.00
ENST00000571675.5	ENSG00000181523.12	571	357.03	0.00	0.00	0.00	0.00
ENST00000572208.5	ENSG00000181523.12	584	369.98	0.00	0.00	0.00	0.00
ENST00000572257.5	ENSG00000181523.12	581	366.99	66.82	8.04	5.82	31.44
ENST00000573150.5	ENSG00000181523.12	2612	2397.62	0.00	0.00	0.00	0.00
ENST00000574505.5	ENSG00000181523.12	587	372.97	0.00	0.00	0.00	0.00
ENST00000575188.5	ENSG00000181523.12	553	339.13	5.00	0.65	0.47	2.55
ENST00000575282.5	ENSG00000181523.12	5562	5347.62	385.51	3.19	2.30	12.45
ENST00000575484.1	ENSG00000181523.12	565	351.06	6.00	0.76	0.55	2.95
ENST00000576707.5	ENSG00000181523.12	546	332.17	0.00	0.00	0.00	0.00
ENST00000576856.1	ENSG00000181523.12	818	603.64	19.65	1.44	1.04	5.62
ENST00000576941.5	ENSG00000181523.12	578	364.00	0.00	0.00	0.00	0.00
ENST00000326586.6	ENSG00000181524.6	421	208.97	74.99	15.86	11.47	100.00
ENST00000317605.5	ENSG00000181541.5	2772	2557.62	2.00	0.03	0.03	100.00
ENST00000324138.7	ENSG00000181544.13	2894	2679.62	17.14	0.28	0.20	26.77
ENST00000398334.5	ENSG00000181544.13	3008	2793.62	48.86	0.77	0.56	73.23
ENST00000452869.1	ENSG00000181544.13	2712	2497.62	0.00	0.00	0.00	0.00
ENST00000489126.1	ENSG00000181544.13	559	345.09	0.00	0.00	0.00	0.00
ENST00000326783.3	ENSG00000181552.3	896	681.62	3.00	0.19	0.14	100.00
ENST00000330022.11	ENSG00000181555.19	8172	7957.62	23.72	0.13	0.10	0.18
ENST00000409792.3	ENSG00000181555.19	8142	7927.62	6210.26	34.61	25.05	47.45
ENST00000412450.1	ENSG00000181555.19	4231	4016.62	0.00	0.00	0.00	0.00
ENST00000431180.5	ENSG00000181555.19	7555	7340.62	591.92	3.56	2.58	4.88
ENST00000445387.5	ENSG00000181555.19	7075	6860.62	3210.28	20.67	14.96	28.34
ENST00000479832.1	ENSG00000181555.19	794	579.65	14.46	1.10	0.80	1.51
ENST00000484689.1	ENSG00000181555.19	561	347.08	17.66	2.25	1.63	3.08
ENST00000492397.1	ENSG00000181555.19	746	531.68	127.71	10.61	7.68	14.55
ENST00000326842.2	ENSG00000181562.3	927	712.62	2.11	0.13	0.09	55.27
ENST00000618864.1	ENSG00000181562.3	584	369.98	0.89	0.11	0.08	44.73
ENST00000336600.5	ENSG00000181577.15	3581	3366.62	0.00	0.00	0.00	0.00
ENST00000439969.2	ENSG00000181577.15	2757	2542.62	1.00	0.02	0.01	100.00
ENST00000442114.6	ENSG00000181577.15	3109	2894.62	0.00	0.00	0.00	0.00
ENST00000448947.2	ENSG00000181577.15	869	654.63	0.00	0.00	0.00	0.00
ENST00000326431.3	ENSG00000181585.3	1824	1609.62	2.00	0.05	0.04	100.00
ENST00000402693.4	ENSG00000181588.16	2850	2635.62	53.73	0.90	0.65	60.74
ENST00000605173.2	ENSG00000181588.16	2132	1917.62	25.27	0.58	0.42	39.26
ENST00000322641.5	ENSG00000181609.5	1065	850.62	0.00	0.00	0.00	0.00
ENST00000313608.12	ENSG00000181610.12	5621	5406.62	324.00	2.65	1.92	18.11
ENST00000578444.1	ENSG00000181610.12	580	366.00	85.75	10.35	7.49	70.81
ENST00000579380.1	ENSG00000181610.12	516	302.39	2.83	0.41	0.30	2.83
ENST00000579768.1	ENSG00000181610.12	706	491.72	13.42	1.21	0.87	8.25
ENST00000322653.5	ENSG00000181616.8	963	748.62	2.00	0.12	0.09	100.00
ENST00000317987.5	ENSG00000181617.5	566	352.06	206.00	25.85	18.71	100.00
ENST00000395116.1	ENSG00000181619.11	4578	4363.62	203.04	2.06	1.49	68.00
ENST00000481661.1	ENSG00000181619.11	2540	2325.62	50.92	0.97	0.70	32.00
ENST00000330181.9	ENSG00000181625.17	1165	950.62	0.00	0.00	0.00	0.00
ENST00000351581.4	ENSG00000181625.17	762	547.67	15.96	1.29	0.93	16.48
ENST00000565219.1	ENSG00000181625.17	1558	1343.62	0.00	0.00	0.00	0.00
ENST00000566424.1	ENSG00000181625.17	1140	925.62	136.75	6.53	4.72	83.52
ENST00000567248.1	ENSG00000181625.17	400	188.65	0.00	0.00	0.00	0.00
ENST00000418274.2	ENSG00000181626.11	3827	3612.62	3.93	0.05	0.03	73.24
ENST00000587848.2	ENSG00000181626.11	2919	2704.62	1.07	0.02	0.01	26.76
ENST00000325602.5	ENSG00000181631.6	2764	2549.62	17.00	0.29	0.21	100.00
ENST00000374044.1	ENSG00000181634.7	2789	2574.62	7.41	0.13	0.09	76.92
ENST00000374045.4	ENSG00000181634.7	6687	6472.62	5.59	0.04	0.03	23.08
ENST00000330701.5	ENSG00000181638.17	4797	4582.62	209.41	2.02	1.46	39.67
ENST00000517702.1	ENSG00000181638.17	426	213.83	7.00	1.45	1.05	28.42
ENST00000520584.5	ENSG00000181638.17	3284	3069.62	39.33	0.57	0.41	11.12
ENST00000522233.1	ENSG00000181638.17	548	334.16	8.00	1.06	0.77	20.78
ENST00000314222.4	ENSG00000181649.5	955	740.62	0.00	0.00	0.00	0.00
ENST00000404733.2	ENSG00000181652.18	689	474.74	15.12	1.41	1.02	57.73
ENST00000466157.2	ENSG00000181652.18	610	395.89	0.00	0.00	0.00	0.00
ENST00000469530.4	ENSG00000181652.18	3489	3274.62	0.00	0.00	0.00	0.00
ENST00000471797.1	ENSG00000181652.18	368	158.10	1.00	0.28	0.20	11.47
ENST00000473134.5	ENSG00000181652.18	646	431.81	0.00	0.00	0.00	0.00
ENST00000473409.5	ENSG00000181652.18	1550	1335.62	0.00	0.00	0.00	0.00
ENST00000476282.1	ENSG00000181652.18	617	402.87	0.00	0.00	0.00	0.00
ENST00000498521.2	ENSG00000181652.18	402	190.58	0.00	0.00	0.00	0.00
ENST00000605952.5	ENSG00000181652.18	4572	4357.62	66.94	0.68	0.49	27.84
ENST00000611177.1	ENSG00000181652.18	1795	1580.62	2.58	0.07	0.05	2.96
ENST00000617967.4	ENSG00000181652.18	2777	2562.62	0.00	0.00	0.00	0.00
ENST00000315033.4	ENSG00000181656.6	3491	3276.62	0.00	0.00	0.00	0.00
ENST00000324411.8	ENSG00000181666.17	2929	2714.62	0.00	0.00	0.00	0.00
ENST00000392153.7	ENSG00000181666.17	2772	2557.62	289.96	5.01	3.62	17.70
ENST00000541583.6	ENSG00000181666.17	2758	2543.62	181.57	3.15	2.28	11.14
ENST00000544914.5	ENSG00000181666.17	2854	2639.62	0.00	0.00	0.00	0.00
ENST00000585623.5	ENSG00000181666.17	568	354.05	2.84	0.35	0.26	1.25
ENST00000586897.1	ENSG00000181666.17	510	296.44	0.00	0.00	0.00	0.00
ENST00000587437.5	ENSG00000181666.17	556	342.11	0.00	0.00	0.00	0.00
ENST00000587570.1	ENSG00000181666.17	583	368.98	0.00	0.00	0.00	0.00
ENST00000587829.5	ENSG00000181666.17	571	357.03	0.00	0.00	0.00	0.00
ENST00000588820.1	ENSG00000181666.17	1962	1747.62	175.96	4.45	3.22	15.72
ENST00000589188.5	ENSG00000181666.17	527	313.30	1.01	0.14	0.10	0.50
ENST00000589218.5	ENSG00000181666.17	958	743.62	45.92	2.73	1.97	9.64
ENST00000589392.5	ENSG00000181666.17	2152	1937.62	66.86	1.52	1.10	5.39
ENST00000589801.1	ENSG00000181666.17	480	266.79	1.05	0.17	0.13	0.61
ENST00000590166.1	ENSG00000181666.17	576	362.01	38.00	4.64	3.36	16.39
ENST00000590386.5	ENSG00000181666.17	542	328.19	2.04	0.27	0.20	0.97
ENST00000590570.1	ENSG00000181666.17	579	365.00	21.12	2.56	1.85	9.03
ENST00000590582.1	ENSG00000181666.17	704	489.72	3.00	0.27	0.20	0.96
ENST00000591134.5	ENSG00000181666.17	547	333.16	0.00	0.00	0.00	0.00
ENST00000591259.5	ENSG00000181666.17	734	519.69	1.10	0.09	0.07	0.33
ENST00000591391.5	ENSG00000181666.17	563	349.07	4.71	0.60	0.43	2.11
ENST00000591417.5	ENSG00000181666.17	525	311.31	1.08	0.15	0.11	0.54
ENST00000591471.5	ENSG00000181666.17	3472	3257.62	12.18	0.17	0.12	0.58
ENST00000591485.5	ENSG00000181666.17	664	449.77	1.03	0.10	0.07	0.36
ENST00000592168.5	ENSG00000181666.17	566	352.06	1.89	0.24	0.17	0.84
ENST00000592362.5	ENSG00000181666.17	575	361.02	0.00	0.00	0.00	0.00
ENST00000592768.5	ENSG00000181666.17	573	359.03	13.67	1.68	1.22	5.94
ENST00000316981.7	ENSG00000181690.7	7322	7107.62	69.94	0.43	0.31	26.47
ENST00000423799.6	ENSG00000181690.7	1684	1469.62	6.83	0.21	0.15	12.50
ENST00000429357.2	ENSG00000181690.7	1899	1684.62	38.23	1.00	0.73	61.03
ENST00000519027.1	ENSG00000181690.7	435	222.61	0.00	0.00	0.00	0.00
ENST00000522009.1	ENSG00000181690.7	2163	1948.62	0.00	0.00	0.00	0.00
ENST00000313022.2	ENSG00000181693.7	1038	823.62	0.00	0.00	0.00	0.00
ENST00000610894.1	ENSG00000181693.7	927	712.62	0.00	0.00	0.00	0.00
ENST00000313033.3	ENSG00000181698.3	981	766.62	0.00	0.00	0.00	0.00
ENST00000374622.3	ENSG00000181704.11	6134	5919.62	2058.18	15.36	11.12	19.25
ENST00000374643.7	ENSG00000181704.11	734	519.69	696.96	59.25	42.88	74.24
ENST00000451537.5	ENSG00000181704.11	1070	855.62	0.00	0.00	0.00	0.00
ENST00000462683.5	ENSG00000181704.11	6741	6526.62	489.26	3.31	2.40	4.15
ENST00000462972.1	ENSG00000181704.11	383	172.35	0.00	0.00	0.00	0.00
ENST00000470730.5	ENSG00000181704.11	2267	2052.62	1.10	0.02	0.02	0.03
ENST00000496576.1	ENSG00000181704.11	486	272.71	11.49	1.86	1.35	2.33
ENST00000326971.2	ENSG00000181705.2	197	20.03	0.00	0.00	0.00	0.00
ENST00000313264.5	ENSG00000181718.5	1080	865.62	1.00	0.05	0.04	100.00
ENST00000357258.8	ENSG00000181722.16	27125	26910.62	3623.27	5.95	4.30	13.38
ENST00000393785.6	ENSG00000181722.16	3323	3108.62	287.30	4.08	2.95	9.18
ENST00000462705.5	ENSG00000181722.16	3740	3525.62	16.85	0.21	0.15	0.47
ENST00000463497.5	ENSG00000181722.16	635	420.83	7.00	0.73	0.53	1.65
ENST00000463890.5	ENSG00000181722.16	575	361.02	33.16	4.06	2.94	9.13
ENST00000464560.5	ENSG00000181722.16	2816	2601.62	12.91	0.22	0.16	0.49
ENST00000468769.1	ENSG00000181722.16	570	356.04	22.00	2.73	1.98	6.14
ENST00000470186.1	ENSG00000181722.16	241	48.15	0.00	0.00	0.00	0.00
ENST00000470311.5	ENSG00000181722.16	587	372.97	0.00	0.00	0.00	0.00
ENST00000470556.1	ENSG00000181722.16	427	214.81	0.00	0.00	0.00	0.00
ENST00000471418.5	ENSG00000181722.16	3133	2918.62	5.79	0.09	0.06	0.20
ENST00000474710.5	ENSG00000181722.16	2757	2542.62	1034.52	17.98	13.01	40.42
ENST00000479879.5	ENSG00000181722.16	565	351.06	1.45	0.18	0.13	0.41
ENST00000480832.5	ENSG00000181722.16	574	360.02	0.00	0.00	0.00	0.00
ENST00000481632.5	ENSG00000181722.16	2800	2585.62	11.19	0.19	0.14	0.43
ENST00000482689.5	ENSG00000181722.16	551	337.14	48.36	6.34	4.59	14.25
ENST00000486152.6	ENSG00000181722.16	490	276.66	3.00	0.48	0.35	1.08
ENST00000488663.1	ENSG00000181722.16	1495	1280.62	11.03	0.38	0.28	0.86
ENST00000491500.5	ENSG00000181722.16	559	345.09	5.29	0.68	0.49	1.52
ENST00000492665.5	ENSG00000181722.16	475	261.86	1.05	0.18	0.13	0.40
ENST00000324060.2	ENSG00000181733.2	1056	841.62	0.00	0.00	0.00	0.00
ENST00000449115.1	ENSG00000181741.7	551	337.14	1.00	0.13	0.09	100.00
ENST00000315691.7	ENSG00000181744.8	4346	4131.62	17.03	0.18	0.13	6.83
ENST00000441925.2	ENSG00000181744.8	3260	3045.62	142.07	2.06	1.49	77.31
ENST00000483808.1	ENSG00000181744.8	726	511.70	4.90	0.42	0.31	15.86
ENST00000491798.1	ENSG00000181744.8	416	204.12	0.00	0.00	0.00	0.00
ENST00000492452.2	ENSG00000181744.8	730	515.69	0.00	0.00	0.00	0.00
ENST00000493396.1	ENSG00000181744.8	536	322.23	0.00	0.00	0.00	0.00
ENST00000495414.5	ENSG00000181744.8	1876	1661.62	0.00	0.00	0.00	0.00
ENST00000319933.6	ENSG00000181751.9	3049	2834.62	196.13	3.06	2.21	39.35
ENST00000510890.1	ENSG00000181751.9	2933	2718.62	0.00	0.00	0.00	0.00
ENST00000515669.5	ENSG00000181751.9	1573	1358.62	144.87	4.71	3.41	60.65
ENST00000313447.1	ENSG00000181752.3	924	709.62	0.00	0.00	0.00	0.00
ENST00000369862.1	ENSG00000181754.6	2229	2014.62	6.06	0.13	0.10	12.36
ENST00000369864.4	ENSG00000181754.6	5088	4873.62	103.94	0.94	0.68	87.64
ENST00000313472.3	ENSG00000181761.5	939	724.62	0.00	0.00	0.00	0.00
ENST00000313503.1	ENSG00000181767.2	939	724.62	0.00	0.00	0.00	0.00
ENST00000618136.1	ENSG00000181767.2	1038	823.62	0.00	0.00	0.00	0.00
ENST00000374024.3	ENSG00000181773.6	2115	1900.62	449.00	10.44	7.55	100.00
ENST00000377311.3	ENSG00000181778.4	1245	1030.62	1.00	0.04	0.03	100.00
ENST00000313544.2	ENSG00000181780.4	939	724.62	0.00	0.00	0.00	0.00
ENST00000315489.4	ENSG00000181781.9	1604	1389.62	0.00	0.00	0.00	0.00
ENST00000382696.7	ENSG00000181781.9	1393	1178.62	0.00	0.00	0.00	0.00
ENST00000591681.3	ENSG00000181781.9	534	320.25	0.00	0.00	0.00	0.00
ENST00000313555.1	ENSG00000181785.1	975	760.62	0.00	0.00	0.00	0.00
ENST00000324436.4	ENSG00000181786.4	1426	1211.62	0.00	0.00	0.00	0.00
ENST00000612068.1	ENSG00000181786.4	1252	1037.62	0.00	0.00	0.00	0.00
ENST00000312960.3	ENSG00000181788.3	2517	2302.62	993.00	19.05	13.79	100.00
ENST00000472885.1	ENSG00000181788.3	452	239.24	0.00	0.00	0.00	0.00
ENST00000482706.1	ENSG00000181788.3	427	214.81	0.00	0.00	0.00	0.00
ENST00000314797.10	ENSG00000181789.14	3078	2863.62	2985.01	46.05	33.33	34.61
ENST00000504350.1	ENSG00000181789.14	672	457.76	1.03	0.10	0.07	0.07
ENST00000504547.1	ENSG00000181789.14	586	371.97	15.12	1.80	1.30	1.35
ENST00000509208.1	ENSG00000181789.14	472	258.90	1.00	0.17	0.12	0.13
ENST00000509889.5	ENSG00000181789.14	599	384.93	280.56	32.20	23.30	24.20
ENST00000512034.1	ENSG00000181789.14	398	186.73	141.76	33.54	24.27	25.21
ENST00000513410.1	ENSG00000181789.14	545	331.17	71.79	9.58	6.93	7.20
ENST00000513965.5	ENSG00000181789.14	730	515.69	58.68	5.03	3.64	3.78
ENST00000514478.1	ENSG00000181789.14	734	519.69	4.20	0.36	0.26	0.27
ENST00000515725.5	ENSG00000181789.14	3231	3016.62	288.85	4.23	3.06	3.18
ENST00000323289.6	ENSG00000181790.10	5527	5312.62	60.88	0.51	0.37	23.71
ENST00000517894.5	ENSG00000181790.10	6241	6026.62	0.00	0.00	0.00	0.00
ENST00000518812.1	ENSG00000181790.10	673	458.76	0.00	0.00	0.00	0.00
ENST00000518820.1	ENSG00000181790.10	3093	2878.62	106.12	1.63	1.18	76.29
ENST00000521208.5	ENSG00000181790.10	5903	5688.62	0.00	0.00	0.00	0.00
ENST00000313064.2	ENSG00000181798.2	1282	1067.62	14.00	0.58	0.42	100.00
ENST00000379256.3	ENSG00000181800.5	2468	2253.62	51.00	1.00	0.72	100.00
ENST00000320704.3	ENSG00000181803.3	996	781.62	1.00	0.06	0.04	100.00
ENST00000316549.10	ENSG00000181804.14	3627	3412.62	36.70	0.48	0.34	57.41
ENST00000474151.1	ENSG00000181804.14	579	365.00	1.85	0.22	0.16	27.04
ENST00000474727.2	ENSG00000181804.14	591	376.95	0.00	0.00	0.00	0.00
ENST00000483124.1	ENSG00000181804.14	569	355.04	0.00	0.00	0.00	0.00
ENST00000498717.2	ENSG00000181804.14	712	497.71	1.45	0.13	0.09	15.54
ENST00000315732.2	ENSG00000181817.5	850	635.63	187.83	13.06	9.45	98.66
ENST00000476041.1	ENSG00000181817.5	1006	791.62	3.17	0.18	0.13	1.34
ENST00000489912.1	ENSG00000181817.5	401	189.62	0.00	0.00	0.00	0.00
ENST00000512203.1	ENSG00000181819.14	1013	798.62	33.63	1.86	1.35	100.00
ENST00000314117.8	ENSG00000181826.9	1326	1111.62	117.14	4.66	3.37	11.32
ENST00000454158.6	ENSG00000181826.9	1350	1135.62	937.56	36.48	26.40	88.68
ENST00000512114.1	ENSG00000181826.9	771	556.67	0.00	0.00	0.00	0.00
ENST00000559447.6	ENSG00000181827.14	10426	10211.62	926.99	4.01	2.90	10.59
ENST00000559847.6	ENSG00000181827.14	4165	3950.62	3027.01	33.85	24.50	89.41
ENST00000560792.3	ENSG00000181827.14	518	304.37	0.00	0.00	0.00	0.00
ENST00000314134.3	ENSG00000181830.8	4171	3956.62	140.55	1.57	1.14	19.04
ENST00000442528.2	ENSG00000181830.8	1756	1541.62	4.12	0.12	0.09	1.43
ENST00000526817.1	ENSG00000181830.8	582	367.99	0.00	0.00	0.00	0.00
ENST00000530471.1	ENSG00000181830.8	695	480.73	71.33	6.56	4.74	79.53
ENST00000531492.1	ENSG00000181837.6	978	763.62	0.00	0.00	0.00	0.00
ENST00000383671.7	ENSG00000181847.11	2967	2752.62	4.00	0.06	0.05	83.55
ENST00000461158.5	ENSG00000181847.11	587	372.97	0.00	0.00	0.00	0.00
ENST00000481065.5	ENSG00000181847.11	3710	3495.62	1.00	0.01	0.01	16.45
ENST00000484319.1	ENSG00000181847.11	559	345.09	0.00	0.00	0.00	0.00
ENST00000485814.1	ENSG00000181847.11	571	357.03	0.00	0.00	0.00	0.00
ENST00000486257.5	ENSG00000181847.11	3149	2934.62	0.00	0.00	0.00	0.00
ENST00000496848.1	ENSG00000181847.11	250	54.86	0.00	0.00	0.00	0.00
ENST00000345093.8	ENSG00000181852.17	5596	5381.62	0.00	0.00	0.00	0.00
ENST00000394013.6	ENSG00000181852.17	2452	2237.62	21.57	0.43	0.31	2.89
ENST00000547967.5	ENSG00000181852.17	2552	2337.62	7.88	0.15	0.11	1.01
ENST00000548120.1	ENSG00000181852.17	698	483.73	61.01	5.57	4.03	37.84
ENST00000548225.1	ENSG00000181852.17	1001	786.62	13.47	0.76	0.55	5.14
ENST00000549038.5	ENSG00000181852.17	890	675.63	0.00	0.00	0.00	0.00
ENST00000549119.1	ENSG00000181852.17	796	581.65	3.00	0.23	0.16	1.55
ENST00000550379.1	ENSG00000181852.17	525	311.31	0.65	0.09	0.07	0.63
ENST00000551711.5	ENSG00000181852.17	582	367.99	0.00	0.00	0.00	0.00
ENST00000552244.5	ENSG00000181852.17	716	501.71	13.11	1.15	0.84	7.84
ENST00000552656.5	ENSG00000181852.17	1193	978.62	0.00	0.00	0.00	0.00
ENST00000615206.4	ENSG00000181852.17	5216	5001.62	718.31	6.35	4.59	43.09
ENST00000317370.12	ENSG00000181856.14	3426	3211.62	17.48	0.24	0.17	49.83
ENST00000424875.2	ENSG00000181856.14	1852	1637.62	0.00	0.00	0.00	0.00
ENST00000570783.5	ENSG00000181856.14	1813	1598.62	0.00	0.00	0.00	0.00
ENST00000571308.5	ENSG00000181856.14	1768	1553.62	8.52	0.24	0.18	50.17
ENST00000572485.5	ENSG00000181856.14	2995	2780.62	0.00	0.00	0.00	0.00
ENST00000321339.2	ENSG00000181867.2	879	664.63	5.00	0.33	0.24	100.00
ENST00000366711.3	ENSG00000181873.12	7817	7602.62	138.74	0.81	0.58	90.09
ENST00000484749.5	ENSG00000181873.12	9815	9600.62	19.26	0.09	0.06	9.91
ENST00000546123.2	ENSG00000181873.12	853	638.63	0.00	0.00	0.00	0.00
ENST00000360325.11	ENSG00000181885.18	1542	1327.62	0.00	0.00	0.00	0.00
ENST00000397317.8	ENSG00000181885.18	1228	1013.62	12.80	0.56	0.40	14.49
ENST00000538261.7	ENSG00000181885.18	1923	1708.62	2.32	0.06	0.04	1.56
ENST00000571881.2	ENSG00000181885.18	735	520.69	0.00	0.00	0.00	0.00
ENST00000571932.2	ENSG00000181885.18	743	528.68	0.00	0.00	0.00	0.00
ENST00000573745.1	ENSG00000181885.18	871	656.63	0.00	0.00	0.00	0.00
ENST00000574070.5	ENSG00000181885.18	485	271.72	19.88	3.23	2.34	83.95
ENST00000575313.1	ENSG00000181885.18	605	390.91	0.00	0.00	0.00	0.00
ENST00000358067.5	ENSG00000181894.14	3290	3075.62	0.00	0.00	0.00	0.00
ENST00000500161.2	ENSG00000181894.14	3091	2876.62	237.00	3.64	2.63	100.00
ENST00000597186.5	ENSG00000181894.14	3930	3715.62	0.00	0.00	0.00	0.00
ENST00000598312.5	ENSG00000181894.14	3410	3195.62	0.00	0.00	0.00	0.00
ENST00000601887.1	ENSG00000181894.14	469	255.95	0.00	0.00	0.00	0.00
ENST00000318110.9	ENSG00000181896.11	1830	1615.62	117.67	3.22	2.33	34.93
ENST00000415440.3	ENSG00000181896.11	2759	2544.62	15.85	0.28	0.20	2.99
ENST00000415784.6	ENSG00000181896.11	1552	1337.62	0.00	0.00	0.00	0.00
ENST00000444249.6	ENSG00000181896.11	1152	937.62	119.16	5.62	4.06	60.96
ENST00000541458.5	ENSG00000181896.11	575	361.02	0.00	0.00	0.00	0.00
ENST00000585565.1	ENSG00000181896.11	581	366.99	0.00	0.00	0.00	0.00
ENST00000586745.1	ENSG00000181896.11	603	388.91	0.00	0.00	0.00	0.00
ENST00000592502.1	ENSG00000181896.11	4627	4412.62	10.32	0.10	0.07	1.12
ENST00000314259.4	ENSG00000181903.4	930	715.62	2.00	0.12	0.09	100.00
ENST00000338051.4	ENSG00000181904.8	4270	4055.62	994.16	10.83	7.84	19.55
ENST00000394976.3	ENSG00000181904.8	5065	4850.62	4221.68	38.45	27.83	69.40
ENST00000435259.2	ENSG00000181904.8	851	636.63	2.39	0.17	0.12	0.30
ENST00000504727.1	ENSG00000181904.8	2923	2708.62	283.88	4.63	3.35	8.36
ENST00000507390.1	ENSG00000181904.8	269	69.81	0.00	0.00	0.00	0.00
ENST00000508791.1	ENSG00000181904.8	643	428.81	12.88	1.33	0.96	2.40
ENST00000316124.3	ENSG00000181908.5	2340	2125.62	0.00	0.00	0.00	0.00
ENST00000373783.2	ENSG00000181915.4	3627	3412.62	726.00	9.40	6.80	100.00
ENST00000355693.4	ENSG00000181924.6	960	745.62	270.94	16.05	11.62	42.64
ENST00000537289.1	ENSG00000181924.6	582	367.99	38.56	4.63	3.35	12.29
ENST00000537581.1	ENSG00000181924.6	566	352.06	12.00	1.51	1.09	4.00
ENST00000541455.1	ENSG00000181924.6	1038	823.62	153.87	8.25	5.97	21.92
ENST00000544575.1	ENSG00000181924.6	449	236.30	27.00	5.05	3.65	13.41
ENST00000545127.1	ENSG00000181924.6	922	707.62	34.63	2.16	1.56	5.74
ENST00000314612.2	ENSG00000181927.2	939	724.62	0.00	0.00	0.00	0.00
ENST00000316299.9	ENSG00000181929.11	1683	1468.62	168.97	5.08	3.68	7.52
ENST00000546531.5	ENSG00000181929.11	1679	1464.62	114.31	3.45	2.50	5.10
ENST00000547082.1	ENSG00000181929.11	604	389.91	0.00	0.00	0.00	0.00
ENST00000547125.1	ENSG00000181929.11	527	313.30	0.00	0.00	0.00	0.00
ENST00000547306.5	ENSG00000181929.11	1531	1316.62	0.00	0.00	0.00	0.00
ENST00000548065.5	ENSG00000181929.11	2071	1856.62	12.92	0.31	0.22	0.45
ENST00000548362.5	ENSG00000181929.11	822	607.64	0.00	0.00	0.00	0.00
ENST00000548605.5	ENSG00000181929.11	568	354.05	0.00	0.00	0.00	0.00
ENST00000548857.5	ENSG00000181929.11	553	339.13	8.91	1.16	0.84	1.72
ENST00000548950.5	ENSG00000181929.11	663	448.78	0.00	0.00	0.00	0.00
ENST00000549726.5	ENSG00000181929.11	1004	789.62	94.58	5.29	3.83	7.83
ENST00000550125.5	ENSG00000181929.11	725	510.70	32.91	2.85	2.06	4.21
ENST00000550448.5	ENSG00000181929.11	1174	959.62	20.12	0.93	0.67	1.37
ENST00000551121.5	ENSG00000181929.11	612	397.89	72.75	8.08	5.85	11.95
ENST00000551696.5	ENSG00000181929.11	688	473.74	0.00	0.00	0.00	0.00
ENST00000551770.5	ENSG00000181929.11	1015	800.62	38.28	2.11	1.53	3.12
ENST00000552212.5	ENSG00000181929.11	1497	1282.62	718.02	24.73	17.90	36.59
ENST00000552463.5	ENSG00000181929.11	778	563.66	0.00	0.00	0.00	0.00
ENST00000552657.1	ENSG00000181929.11	553	339.13	17.00	2.21	1.60	3.28
ENST00000552793.5	ENSG00000181929.11	816	601.64	155.25	11.40	8.25	16.86
ENST00000318129.5	ENSG00000181938.13	2274	2059.62	166.63	3.57	2.59	42.94
ENST00000328514.11	ENSG00000181938.13	1932	1717.62	20.82	0.54	0.39	6.43
ENST00000426538.6	ENSG00000181938.13	1728	1513.62	65.29	1.91	1.38	22.89
ENST00000561952.1	ENSG00000181938.13	580	366.00	0.00	0.00	0.00	0.00
ENST00000564814.1	ENSG00000181938.13	570	356.04	0.00	0.00	0.00	0.00
ENST00000567143.1	ENSG00000181938.13	3202	2987.62	52.48	0.78	0.56	9.32
ENST00000567400.1	ENSG00000181938.13	543	329.19	1.00	0.13	0.10	1.61
ENST00000567432.1	ENSG00000181938.13	322	115.51	3.00	1.15	0.83	13.78
ENST00000567909.1	ENSG00000181938.13	210	27.37	0.00	0.00	0.00	0.00
ENST00000568468.5	ENSG00000181938.13	566	352.06	2.00	0.25	0.18	3.02
ENST00000314644.2	ENSG00000181939.2	1113	898.62	0.00	0.00	0.00	0.00
ENST00000532759.1	ENSG00000181943.4	991	776.62	0.00	0.00	0.00	0.00
ENST00000529316.1	ENSG00000181950.3	942	727.62	1.00	0.06	0.04	100.00
ENST00000314706.3	ENSG00000181958.3	1035	820.62	0.00	0.00	0.00	0.00
ENST00000314721.3	ENSG00000181961.3	987	772.62	1.00	0.06	0.04	100.00
ENST00000325719.4	ENSG00000181963.5	1067	852.62	1.00	0.05	0.04	100.00
ENST00000314744.5	ENSG00000181965.5	1668	1453.62	0.00	0.00	0.00	0.00
ENST00000419078.1	ENSG00000181977.3	213	29.20	0.00	0.00	0.00	0.00
ENST00000324309.8	ENSG00000181982.18	5604	5389.62	788.75	6.47	4.68	14.07
ENST00000389609.8	ENSG00000181982.18	2127	1912.62	18.45	0.43	0.31	0.93
ENST00000502801.1	ENSG00000181982.18	1079	864.62	10.52	0.54	0.39	1.17
ENST00000504487.5	ENSG00000181982.18	3869	3654.62	944.88	11.42	8.27	24.87
ENST00000507096.1	ENSG00000181982.18	487	273.69	36.91	5.96	4.31	12.97
ENST00000508236.1	ENSG00000181982.18	580	366.00	18.00	2.17	1.57	4.73
ENST00000512432.1	ENSG00000181982.18	560	346.09	148.48	18.95	13.72	41.26
ENST00000635206.1	ENSG00000181982.18	2362	2147.62	0.00	0.00	0.00	0.00
ENST00000446144.2	ENSG00000181984.11	5237	5022.62	1.67	0.01	0.01	100.00
ENST00000325844.8	ENSG00000181991.15	3644	3429.62	74.10	0.95	0.69	2.84
ENST00000353598.6	ENSG00000181991.15	766	551.67	0.00	0.00	0.00	0.00
ENST00000557974.5	ENSG00000181991.15	504	290.50	50.80	7.73	5.59	23.03
ENST00000558406.5	ENSG00000181991.15	918	703.62	93.69	5.88	4.26	17.53
ENST00000558548.5	ENSG00000181991.15	745	530.68	18.72	1.56	1.13	4.64
ENST00000559125.1	ENSG00000181991.15	453	240.22	9.87	1.82	1.31	5.41
ENST00000559323.5	ENSG00000181991.15	2002	1787.62	120.46	2.98	2.15	8.87
ENST00000559557.1	ENSG00000181991.15	447	234.34	19.00	3.58	2.59	10.68
ENST00000560708.5	ENSG00000181991.15	1060	845.62	66.45	3.47	2.51	10.35
ENST00000560850.1	ENSG00000181991.15	458	245.13	0.00	0.00	0.00	0.00
ENST00000561262.1	ENSG00000181991.15	726	511.70	64.67	5.58	4.04	16.64
ENST00000320202.8	ENSG00000181995.11	852	637.63	0.00	0.00	0.00	0.00
ENST00000412599.5	ENSG00000181995.11	772	557.66	0.00	0.00	0.00	0.00
ENST00000527161.5	ENSG00000181995.11	749	534.68	0.00	0.00	0.00	0.00
ENST00000532591.1	ENSG00000181995.11	470	256.93	0.00	0.00	0.00	0.00
ENST00000453967.1	ENSG00000181997.8	1041	826.62	0.00	0.00	0.00	0.00
ENST00000487390.1	ENSG00000182000.9	403	191.55	1.00	0.23	0.17	100.00
ENST00000367208.1	ENSG00000182004.12	355	145.88	47.60	14.42	10.43	47.53
ENST00000414487.6	ENSG00000182004.12	942	727.62	95.85	5.82	4.21	19.19
ENST00000469451.1	ENSG00000182004.12	248	53.35	2.35	1.95	1.41	6.42
ENST00000470492.5	ENSG00000182004.12	478	264.81	0.00	0.00	0.00	0.00
ENST00000475035.5	ENSG00000182004.12	532	318.26	34.06	4.73	3.42	15.59
ENST00000483099.5	ENSG00000182004.12	967	752.62	58.24	3.42	2.47	11.27
ENST00000315289.6	ENSG00000182010.10	2383	2168.62	5.70	0.12	0.08	30.60
ENST00000373789.7	ENSG00000182010.10	6641	6426.62	38.30	0.26	0.19	69.40
ENST00000395260.3	ENSG00000182010.10	2076	1861.62	0.00	0.00	0.00	0.00
ENST00000313683.14	ENSG00000182013.17	3689	3474.62	450.03	5.72	4.14	90.39
ENST00000438932.2	ENSG00000182013.17	3335	3120.62	42.97	0.61	0.44	9.61
ENST00000602246.1	ENSG00000182013.17	572	358.03	0.00	0.00	0.00	0.00
ENST00000315293.6	ENSG00000182021.10	3739	3524.62	2.68	0.03	0.02	1.14
ENST00000426350.5	ENSG00000182021.10	2029	1814.62	0.00	0.00	0.00	0.00
ENST00000597935.5	ENSG00000182021.10	2198	1983.62	0.00	0.00	0.00	0.00
ENST00000598595.5	ENSG00000182021.10	2086	1871.62	11.60	0.27	0.20	9.33
ENST00000601096.1	ENSG00000182021.10	834	619.64	5.36	0.38	0.28	13.02
ENST00000613489.1	ENSG00000182021.10	872	657.63	22.72	1.53	1.10	51.95
ENST00000635982.1	ENSG00000182021.10	261	63.40	1.04	0.72	0.52	24.56
ENST00000346248.7	ENSG00000182022.17	4810	4595.62	115.65	1.11	0.80	82.08
ENST00000435907.5	ENSG00000182022.17	4820	4605.62	0.00	0.00	0.00	0.00
ENST00000462406.1	ENSG00000182022.17	826	611.64	0.00	0.00	0.00	0.00
ENST00000476765.1	ENSG00000182022.17	436	223.58	0.00	0.00	0.00	0.00
ENST00000628426.1	ENSG00000182022.17	3553	3338.62	18.35	0.24	0.18	17.92
ENST00000373348.3	ENSG00000182035.11	430	217.73	0.00	0.00	0.00	0.00
ENST00000416116.1	ENSG00000182035.11	547	333.16	0.00	0.00	0.00	0.00
ENST00000470147.5	ENSG00000182035.11	772	557.66	0.00	0.00	0.00	0.00
ENST00000537425.2	ENSG00000182035.11	770	555.67	0.00	0.00	0.00	0.00
ENST00000579243.1	ENSG00000182040.8	1673	1458.62	0.00	0.00	0.00	0.00
ENST00000614341.4	ENSG00000182040.8	3558	3343.62	0.00	0.00	0.00	0.00
ENST00000451043.6	ENSG00000182048.11	3173	2958.62	0.00	0.00	0.00	0.00
ENST00000526541.1	ENSG00000182048.11	1189	974.62	0.00	0.00	0.00	0.00
ENST00000547225.5	ENSG00000182050.13	1423	1208.62	0.00	0.00	0.00	0.00
ENST00000548651.5	ENSG00000182050.13	2159	1944.62	0.00	0.00	0.00	0.00
ENST00000550365.1	ENSG00000182050.13	508	294.46	0.00	0.00	0.00	0.00
ENST00000551751.1	ENSG00000182050.13	502	288.52	0.00	0.00	0.00	0.00
ENST00000551921.2	ENSG00000182050.13	558	344.10	0.00	0.00	0.00	0.00
ENST00000552435.6	ENSG00000182050.13	550	336.14	0.00	0.00	0.00	0.00
ENST00000552808.6	ENSG00000182050.13	1937	1722.62	1.69	0.04	0.03	85.04
ENST00000602941.6	ENSG00000182050.13	588	373.96	0.00	0.00	0.00	0.00
ENST00000611864.4	ENSG00000182050.13	25116	24901.62	4.31	0.01	0.01	14.96
ENST00000620241.4	ENSG00000182050.13	3194	2979.62	0.00	0.00	0.00	0.00
ENST00000621808.4	ENSG00000182050.13	2582	2367.62	0.00	0.00	0.00	0.00
ENST00000332682.8	ENSG00000182053.12	1534	1319.62	0.00	0.00	0.00	0.00
ENST00000622138.4	ENSG00000182053.12	2162	1947.62	0.00	0.00	0.00	0.00
ENST00000330062.7	ENSG00000182054.9	2694	2479.62	81.46	1.45	1.05	9.39
ENST00000540499.2	ENSG00000182054.9	1453	1238.62	304.93	10.88	7.87	70.34
ENST00000559482.5	ENSG00000182054.9	1278	1063.62	0.00	0.00	0.00	0.00
ENST00000560061.1	ENSG00000182054.9	1449	1234.62	87.60	3.13	2.27	20.27
ENST00000332965.3	ENSG00000182057.4	1242	1027.62	5.00	0.21	0.16	100.00
ENST00000415205.1	ENSG00000182057.4	475	261.86	0.00	0.00	0.00	0.00
ENST00000446578.1	ENSG00000182057.4	551	337.14	0.00	0.00	0.00	0.00
ENST00000328942.1	ENSG00000182070.4	939	724.62	0.00	0.00	0.00	0.00
ENST00000380367.1	ENSG00000182070.4	1779	1564.62	0.00	0.00	0.00	0.00
ENST00000438700.7	ENSG00000182077.10	2529	2314.62	0.00	0.00	0.00	0.00
ENST00000622555.1	ENSG00000182077.10	1720	1505.62	0.00	0.00	0.00	0.00
ENST00000402971.3	ENSG00000182083.7	1492	1277.62	0.00	0.00	0.00	0.00
ENST00000333175.9	ENSG00000182087.12	2581	2366.62	0.00	0.00	0.00	0.00
ENST00000356663.7	ENSG00000182087.12	2748	2533.62	443.97	7.74	5.60	12.55
ENST00000586250.1	ENSG00000182087.12	418	206.06	22.82	4.89	3.54	7.93
ENST00000586285.2	ENSG00000182087.12	626	411.85	43.80	4.70	3.40	7.62
ENST00000586704.5	ENSG00000182087.12	2538	2323.62	54.98	1.05	0.76	1.69
ENST00000589055.3	ENSG00000182087.12	791	576.65	98.96	7.58	5.49	12.29
ENST00000589831.1	ENSG00000182087.12	432	219.68	1.14	0.23	0.17	0.37
ENST00000592052.1	ENSG00000182087.12	1637	1422.62	0.00	0.00	0.00	0.00
ENST00000592590.6	ENSG00000182087.12	2509	2294.62	26.71	0.51	0.37	0.83
ENST00000592618.5	ENSG00000182087.12	1877	1662.62	123.21	3.27	2.37	5.31
ENST00000593068.6	ENSG00000182087.12	1965	1750.62	0.00	0.00	0.00	0.00
ENST00000607316.2	ENSG00000182087.12	477	263.83	189.42	31.72	22.95	51.41
ENST00000333781.9	ENSG00000182093.14	1616	1401.62	178.57	5.63	4.07	9.31
ENST00000380708.5	ENSG00000182093.14	1464	1249.62	0.00	0.00	0.00	0.00
ENST00000380713.7	ENSG00000182093.14	768	553.67	0.00	0.00	0.00	0.00
ENST00000398753.5	ENSG00000182093.14	699	484.73	162.70	14.83	10.73	24.53
ENST00000415847.2	ENSG00000182093.14	707	492.72	39.03	3.50	2.53	5.79
ENST00000442773.1	ENSG00000182093.14	541	327.20	0.00	0.00	0.00	0.00
ENST00000466787.1	ENSG00000182093.14	1416	1201.62	13.27	0.49	0.35	0.81
ENST00000471468.1	ENSG00000182093.14	581	366.99	28.78	3.46	2.51	5.73
ENST00000476914.1	ENSG00000182093.14	461	248.08	0.00	0.00	0.00	0.00
ENST00000478273.5	ENSG00000182093.14	366	156.21	0.00	0.00	0.00	0.00
ENST00000480690.1	ENSG00000182093.14	321	114.61	0.00	0.00	0.00	0.00
ENST00000487869.1	ENSG00000182093.14	537	323.23	65.33	8.93	6.46	14.77
ENST00000490860.1	ENSG00000182093.14	624	409.85	217.78	23.48	16.99	38.83
ENST00000623703.3	ENSG00000182093.14	1392	1177.62	3.61	0.14	0.10	0.22
ENST00000328270.3	ENSG00000182095.14	1220	1005.62	0.00	0.00	0.00	0.00
ENST00000399434.2	ENSG00000182095.14	1459	1244.62	7.18	0.26	0.18	0.50
ENST00000399537.8	ENSG00000182095.14	10572	10357.62	236.98	1.01	0.73	1.99
ENST00000413081.1	ENSG00000182095.14	925	710.62	0.00	0.00	0.00	0.00
ENST00000430969.5	ENSG00000182095.14	10562	10347.62	3363.99	14.36	10.39	28.21
ENST00000434361.5	ENSG00000182095.14	577	363.01	3.26	0.40	0.29	0.78
ENST00000440081.2	ENSG00000182095.14	757	542.67	358.47	29.18	21.12	57.33
ENST00000455076.1	ENSG00000182095.14	577	363.01	14.54	1.77	1.28	3.48
ENST00000464852.1	ENSG00000182095.14	418	206.06	10.64	2.28	1.65	4.48
ENST00000497663.1	ENSG00000182095.14	588	373.96	13.94	1.65	1.19	3.23
ENST00000329203.4	ENSG00000182103.4	3924	3709.62	3.00	0.04	0.03	100.00
ENST00000554497.1	ENSG00000182107.6	590	375.96	0.00	0.00	0.00	0.00
ENST00000555868.1	ENSG00000182107.6	4471	4256.62	6.00	0.06	0.05	100.00
ENST00000557163.1	ENSG00000182107.6	1263	1048.62	0.00	0.00	0.00	0.00
ENST00000331808.4	ENSG00000182108.9	1561	1346.62	172.37	5.66	4.09	74.33
ENST00000469379.5	ENSG00000182108.9	1393	1178.62	52.11	1.95	1.41	25.67
ENST00000570992.1	ENSG00000182108.9	626	411.85	0.00	0.00	0.00	0.00
ENST00000331856.6	ENSG00000182109.7	2241	2026.62	62.00	1.35	0.98	5.62
ENST00000417869.5	ENSG00000182109.7	487	273.69	21.97	3.55	2.57	14.75
ENST00000431553.5	ENSG00000182109.7	497	283.58	5.78	0.90	0.65	3.74
ENST00000440190.1	ENSG00000182109.7	681	466.75	192.77	18.25	13.20	75.89
ENST00000441741.5	ENSG00000182109.7	493	279.62	0.00	0.00	0.00	0.00
ENST00000450157.5	ENSG00000182109.7	599	384.93	0.00	0.00	0.00	0.00
ENST00000458207.5	ENSG00000182109.7	693	478.73	0.00	0.00	0.00	0.00
ENST00000420713.1	ENSG00000182111.8	5197	4982.62	1.00	0.01	0.01	100.00
ENST00000328848.5	ENSG00000182117.5	554	340.12	106.00	13.77	9.96	100.00
ENST00000557912.1	ENSG00000182117.5	436	223.58	0.00	0.00	0.00	0.00
ENST00000366654.4	ENSG00000182118.6	1495	1280.62	751.35	25.92	18.76	92.62
ENST00000408363.1	ENSG00000182118.6	97	0.00	0.00	0.00	0.00	0.00
ENST00000466258.1	ENSG00000182118.6	983	768.62	3.89	0.22	0.16	0.80
ENST00000494111.1	ENSG00000182118.6	1576	1361.62	56.76	1.84	1.33	6.58
ENST00000328939.8	ENSG00000182132.13	2014	1799.62	7.47	0.18	0.13	6.51
ENST00000377360.8	ENSG00000182132.13	1197	982.62	4.63	0.21	0.15	7.39
ENST00000390656.8	ENSG00000182132.13	2249	2034.62	0.00	0.00	0.00	0.00
ENST00000411494.5	ENSG00000182132.13	684	469.74	7.68	0.72	0.52	25.65
ENST00000434108.5	ENSG00000182132.13	726	511.70	5.89	0.51	0.37	18.07
ENST00000517344.1	ENSG00000182132.13	639	424.82	0.00	0.00	0.00	0.00
ENST00000518527.1	ENSG00000182132.13	576	362.01	0.00	0.00	0.00	0.00
ENST00000520740.5	ENSG00000182132.13	1845	1630.62	0.00	0.00	0.00	0.00
ENST00000616807.1	ENSG00000182132.13	1448	1233.62	33.33	1.19	0.86	42.39
ENST00000636734.1	ENSG00000182132.13	1613	1398.62	0.00	0.00	0.00	0.00
ENST00000368822.5	ENSG00000182134.15	3093	2878.62	0.00	0.00	0.00	0.00
ENST00000368823.5	ENSG00000182134.15	2751	2536.62	0.00	0.00	0.00	0.00
ENST00000368824.7	ENSG00000182134.15	2824	2609.62	75.71	1.28	0.93	13.82
ENST00000368825.7	ENSG00000182134.15	2651	2436.62	0.00	0.00	0.00	0.00
ENST00000368827.10	ENSG00000182134.15	2318	2103.62	157.22	3.30	2.39	35.61
ENST00000440583.6	ENSG00000182134.15	2296	2081.62	0.00	0.00	0.00	0.00
ENST00000458431.6	ENSG00000182134.15	2768	2553.62	26.69	0.46	0.33	4.98
ENST00000463553.1	ENSG00000182134.15	371	160.94	0.00	0.00	0.00	0.00
ENST00000484421.5	ENSG00000182134.15	862	647.63	4.73	0.32	0.23	3.48
ENST00000486986.6	ENSG00000182134.15	760	545.67	30.84	2.50	1.81	26.92
ENST00000494725.6	ENSG00000182134.15	548	334.16	4.81	0.64	0.46	6.86
ENST00000525790.5	ENSG00000182134.15	2217	2002.62	35.00	0.77	0.56	8.33
ENST00000526378.5	ENSG00000182134.15	568	354.05	0.00	0.00	0.00	0.00
ENST00000526413.5	ENSG00000182134.15	1807	1592.62	0.00	0.00	0.00	0.00
ENST00000530202.1	ENSG00000182134.15	477	263.83	0.00	0.00	0.00	0.00
ENST00000356929.3	ENSG00000182141.10	4004	3789.62	315.05	3.67	2.66	14.32
ENST00000598046.5	ENSG00000182141.10	2630	2415.62	34.80	0.64	0.46	2.48
ENST00000601295.1	ENSG00000182141.10	567	353.05	145.42	18.20	13.17	70.95
ENST00000602023.1	ENSG00000182141.10	590	375.96	26.72	3.14	2.27	12.24
ENST00000329908.12	ENSG00000182149.20	2356	2141.62	363.13	7.49	5.42	2.96
ENST00000378798.9	ENSG00000182149.20	2255	2040.62	75.62	1.64	1.18	0.65
ENST00000378799.10	ENSG00000182149.20	4843	4628.62	28.95	0.28	0.20	0.11
ENST00000424485.6	ENSG00000182149.20	521	307.35	11.95	1.72	1.24	0.68
ENST00000439924.6	ENSG00000182149.20	1841	1626.62	781.70	21.23	15.36	8.40
ENST00000456820.2	ENSG00000182149.20	2031	1816.62	0.00	0.00	0.00	0.00
ENST00000534994.5	ENSG00000182149.20	674	459.76	134.13	12.89	9.33	5.10
ENST00000535424.5	ENSG00000182149.20	4082	3867.62	382.24	4.37	3.16	1.73
ENST00000536027.1	ENSG00000182149.20	823	608.64	0.00	0.00	0.00	0.00
ENST00000537571.1	ENSG00000182149.20	603	388.91	255.75	29.05	21.03	11.49
ENST00000537613.5	ENSG00000182149.20	894	679.62	424.80	27.62	19.98	10.92
ENST00000538104.5	ENSG00000182149.20	531	317.27	1.02	0.14	0.10	0.06
ENST00000538565.5	ENSG00000182149.20	1245	1030.62	63.84	2.74	1.98	1.08
ENST00000538709.1	ENSG00000182149.20	491	277.65	306.40	48.76	35.28	19.28
ENST00000538850.5	ENSG00000182149.20	1125	910.62	715.01	34.69	25.10	13.72
ENST00000539186.5	ENSG00000182149.20	542	328.19	0.00	0.00	0.00	0.00
ENST00000540296.5	ENSG00000182149.20	476	262.84	0.00	0.00	0.00	0.00
ENST00000541180.1	ENSG00000182149.20	635	420.83	207.27	21.76	15.75	8.60
ENST00000541571.6	ENSG00000182149.20	1962	1747.62	0.00	0.00	0.00	0.00
ENST00000541918.5	ENSG00000182149.20	908	693.62	0.00	0.00	0.00	0.00
ENST00000544564.5	ENSG00000182149.20	1500	1285.62	46.80	1.61	1.16	0.64
ENST00000545388.2	ENSG00000182149.20	630	415.84	195.09	20.73	15.00	8.20
ENST00000545518.1	ENSG00000182149.20	710	495.71	57.53	5.13	3.71	2.03
ENST00000566536.5	ENSG00000182149.20	612	397.89	99.76	11.08	8.02	4.38
ENST00000568581.5	ENSG00000182149.20	503	289.51	0.00	0.00	0.00	0.00
ENST00000606369.5	ENSG00000182149.20	3583	3368.62	0.00	0.00	0.00	0.00
ENST00000626438.1	ENSG00000182149.20	126	0.00	0.00	0.00	0.00	0.00
ENST00000288985.11	ENSG00000182150.15	4564	4349.62	61.75	0.63	0.45	3.78
ENST00000320486.6	ENSG00000182150.15	2936	2721.62	317.75	5.16	3.73	31.06
ENST00000402838.2	ENSG00000182150.15	546	332.17	30.75	4.09	2.96	24.63
ENST00000426805.1	ENSG00000182150.15	498	284.57	1.12	0.17	0.13	1.04
ENST00000456993.5	ENSG00000182150.15	1822	1607.62	0.00	0.00	0.00	0.00
ENST00000466840.5	ENSG00000182150.15	3586	3371.62	35.24	0.46	0.33	2.78
ENST00000470362.1	ENSG00000182150.15	468	254.96	15.22	2.64	1.91	15.88
ENST00000479391.6	ENSG00000182150.15	2849	2634.62	206.17	3.46	2.50	20.82
ENST00000371443.5	ENSG00000182154.7	1262	1047.62	81.00	3.42	2.47	100.00
ENST00000328313.9	ENSG00000182156.9	2043	1828.62	1.00	0.02	0.02	100.00
ENST00000576512.1	ENSG00000182156.9	2002	1787.62	0.00	0.00	0.00	0.00
ENST00000330387.10	ENSG00000182158.14	7412	7197.62	2968.00	18.22	13.18	78.72
ENST00000420629.1	ENSG00000182158.14	719	504.70	0.00	0.00	0.00	0.00
ENST00000452463.5	ENSG00000182158.14	1105	890.62	12.77	0.63	0.46	2.74
ENST00000456390.5	ENSG00000182158.14	2360	2145.62	22.97	0.47	0.34	2.04
ENST00000458726.5	ENSG00000182158.14	776	561.66	39.84	3.13	2.27	13.54
ENST00000468127.1	ENSG00000182158.14	596	381.94	0.00	0.00	0.00	0.00
ENST00000616381.4	ENSG00000182158.14	7133	6918.62	107.43	0.69	0.50	2.96
ENST00000620715.4	ENSG00000182158.14	1053	838.62	0.00	0.00	0.00	0.00
ENST00000381297.9	ENSG00000182162.10	4198	3983.62	2.00	0.02	0.02	100.00
ENST00000460672.6	ENSG00000182162.10	407	195.41	0.00	0.00	0.00	0.00
ENST00000359941.9	ENSG00000182165.17	855	640.63	35.93	2.48	1.79	86.94
ENST00000416560.5	ENSG00000182165.17	710	495.71	0.00	0.00	0.00	0.00
ENST00000421293.1	ENSG00000182165.17	439	226.51	0.00	0.00	0.00	0.00
ENST00000432193.5	ENSG00000182165.17	510	296.44	0.00	0.00	0.00	0.00
ENST00000542586.2	ENSG00000182165.17	685	470.74	0.00	0.00	0.00	0.00
ENST00000610086.1	ENSG00000182165.17	849	634.63	5.35	0.37	0.27	13.06
ENST00000616845.1	ENSG00000182165.17	468	254.96	0.00	0.00	0.00	0.00
ENST00000453304.5	ENSG00000182168.14	9875	9660.62	0.00	0.00	0.00	0.00
ENST00000504962.1	ENSG00000182168.14	1789	1574.62	0.00	0.00	0.00	0.00
ENST00000506749.5	ENSG00000182168.14	2220	2005.62	0.00	0.00	0.00	0.00
ENST00000513796.5	ENSG00000182168.14	2350	2135.62	0.00	0.00	0.00	0.00
ENST00000610318.4	ENSG00000182168.14	9403	9188.62	7.00	0.03	0.02	100.00
ENST00000332314.3	ENSG00000182170.3	870	655.63	0.00	0.00	0.00	0.00
ENST00000333213.10	ENSG00000182173.12	1944	1729.62	12.93	0.33	0.24	5.57
ENST00000434205.7	ENSG00000182173.12	627	412.85	0.00	0.00	0.00	0.00
ENST00000545228.2	ENSG00000182173.12	1139	924.62	18.37	0.88	0.64	14.81
ENST00000577197.1	ENSG00000182173.12	650	435.80	16.48	1.67	1.21	28.18
ENST00000578415.1	ENSG00000182173.12	994	779.62	0.00	0.00	0.00	0.00
ENST00000579449.1	ENSG00000182173.12	786	571.66	36.00	2.78	2.01	46.93
ENST00000580013.5	ENSG00000182173.12	568	354.05	0.00	0.00	0.00	0.00
ENST00000583173.5	ENSG00000182173.12	798	583.65	0.00	0.00	0.00	0.00
ENST00000583454.1	ENSG00000182173.12	733	518.69	2.00	0.17	0.12	2.87
ENST00000583634.1	ENSG00000182173.12	282	80.55	0.00	0.00	0.00	0.00
ENST00000583818.1	ENSG00000182173.12	765	550.67	1.21	0.10	0.07	1.64
ENST00000329082.11	ENSG00000182175.13	11350	11135.62	13.84	0.05	0.04	5.55
ENST00000425933.6	ENSG00000182175.13	3078	2863.62	0.00	0.00	0.00	0.00
ENST00000542321.6	ENSG00000182175.13	3038	2823.62	31.32	0.49	0.35	49.54
ENST00000543599.5	ENSG00000182175.13	3174	2959.62	0.00	0.00	0.00	0.00
ENST00000554387.5	ENSG00000182175.13	3172	2957.62	0.00	0.00	0.00	0.00
ENST00000555584.1	ENSG00000182175.13	552	338.13	0.00	0.00	0.00	0.00
ENST00000555598.1	ENSG00000182175.13	547	333.16	0.00	0.00	0.00	0.00
ENST00000556658.1	ENSG00000182175.13	1889	1674.62	0.00	0.00	0.00	0.00
ENST00000556950.1	ENSG00000182175.13	320	113.71	0.00	0.00	0.00	0.00
ENST00000557301.2	ENSG00000182175.13	1929	1714.62	13.84	0.36	0.26	36.06
ENST00000557420.1	ENSG00000182175.13	989	774.62	0.00	0.00	0.00	0.00
ENST00000557608.1	ENSG00000182175.13	473	259.89	0.51	0.09	0.06	8.85
ENST00000409749.7	ENSG00000182177.13	1401	1186.62	0.00	0.00	0.00	0.00
ENST00000430053.1	ENSG00000182177.13	650	435.80	0.00	0.00	0.00	0.00
ENST00000447030.1	ENSG00000182177.13	568	354.05	0.00	0.00	0.00	0.00
ENST00000469508.1	ENSG00000182177.13	545	331.17	0.00	0.00	0.00	0.00
ENST00000487961.1	ENSG00000182177.13	3627	3412.62	0.00	0.00	0.00	0.00
ENST00000333486.3	ENSG00000182179.11	3299	3084.62	298.91	4.28	3.10	16.20
ENST00000460516.5	ENSG00000182179.11	585	370.98	14.52	1.73	1.25	6.54
ENST00000460703.1	ENSG00000182179.11	1037	822.62	40.04	2.15	1.56	8.14
ENST00000473992.1	ENSG00000182179.11	589	374.96	49.70	5.86	4.24	22.16
ENST00000478688.1	ENSG00000182179.11	809	594.65	4.39	0.33	0.24	1.23
ENST00000478875.1	ENSG00000182179.11	615	400.88	28.49	3.14	2.27	11.88
ENST00000483751.5	ENSG00000182179.11	853	638.63	11.43	0.79	0.57	2.99
ENST00000488536.1	ENSG00000182179.11	654	439.79	34.40	3.46	2.50	13.08
ENST00000489826.1	ENSG00000182179.11	498	284.57	28.05	4.36	3.15	16.48
ENST00000494212.1	ENSG00000182179.11	708	493.72	0.00	0.00	0.00	0.00
ENST00000497908.1	ENSG00000182179.11	608	393.90	3.07	0.34	0.25	1.30
ENST00000584510.1	ENSG00000182179.11	109	0.00	0.00	0.00	0.00	0.00
ENST00000372940.3	ENSG00000182180.13	866	651.63	9.45	0.64	0.46	1.54
ENST00000372945.7	ENSG00000182180.13	2634	2419.62	153.82	2.81	2.03	6.75
ENST00000471251.5	ENSG00000182180.13	658	443.78	15.46	1.54	1.11	3.70
ENST00000473427.1	ENSG00000182180.13	612	397.89	321.35	35.68	25.82	85.70
ENST00000479005.1	ENSG00000182180.13	2580	2365.62	51.75	0.97	0.70	2.32
ENST00000401050.7	ENSG00000182183.14	1992	1777.62	2.00	0.05	0.04	25.20
ENST00000424164.1	ENSG00000182183.14	513	299.42	1.00	0.15	0.11	74.80
ENST00000440303.5	ENSG00000182183.14	1468	1253.62	0.00	0.00	0.00	0.00
ENST00000517870.1	ENSG00000182183.14	748	533.68	0.00	0.00	0.00	0.00
ENST00000390683.7	ENSG00000182185.18	922	707.62	3.76	0.23	0.17	1.55
ENST00000460526.5	ENSG00000182185.18	794	579.65	25.03	1.91	1.38	12.64
ENST00000468382.5	ENSG00000182185.18	829	614.64	5.32	0.38	0.28	2.53
ENST00000469165.6	ENSG00000182185.18	1158	943.62	5.53	0.26	0.19	1.72
ENST00000471583.5	ENSG00000182185.18	1536	1321.62	0.00	0.00	0.00	0.00
ENST00000474051.1	ENSG00000182185.18	786	571.66	4.69	0.36	0.26	2.40
ENST00000478014.5	ENSG00000182185.18	618	403.87	1.37	0.15	0.11	0.99
ENST00000479335.5	ENSG00000182185.18	1615	1400.62	11.31	0.36	0.26	2.36
ENST00000485181.5	ENSG00000182185.18	568	354.05	0.00	0.00	0.00	0.00
ENST00000487270.5	ENSG00000182185.18	2596	2381.62	15.98	0.30	0.21	1.96
ENST00000487861.5	ENSG00000182185.18	1673	1458.62	271.74	8.23	5.96	54.54
ENST00000488612.5	ENSG00000182185.18	1550	1335.62	0.00	0.00	0.00	0.00
ENST00000492236.5	ENSG00000182185.18	417	205.09	0.00	0.00	0.00	0.00
ENST00000497460.5	ENSG00000182185.18	546	332.17	0.00	0.00	0.00	0.00
ENST00000553334.1	ENSG00000182185.18	249	54.10	0.00	0.00	0.00	0.00
ENST00000553595.5	ENSG00000182185.18	795	580.65	0.00	0.00	0.00	0.00
ENST00000553734.5	ENSG00000182185.18	455	242.19	0.00	0.00	0.00	0.00
ENST00000554183.1	ENSG00000182185.18	561	347.08	0.00	0.00	0.00	0.00
ENST00000554244.5	ENSG00000182185.18	669	454.77	0.00	0.00	0.00	0.00
ENST00000554575.2	ENSG00000182185.18	292	89.05	4.00	1.98	1.44	13.15
ENST00000555782.1	ENSG00000182185.18	541	327.20	1.74	0.24	0.17	1.56
ENST00000555907.5	ENSG00000182185.18	615	400.88	0.00	0.00	0.00	0.00
ENST00000556251.1	ENSG00000182185.18	567	353.05	5.53	0.69	0.50	4.59
ENST00000557045.5	ENSG00000182185.18	528	314.29	0.00	0.00	0.00	0.00
ENST00000260988.4	ENSG00000182187.3	641	426.82	0.00	0.00	0.00	0.00
ENST00000370526.3	ENSG00000182195.7	1381	1166.62	28.47	1.08	0.78	84.60
ENST00000460721.1	ENSG00000182195.7	784	569.66	2.53	0.20	0.14	15.40
ENST00000315580.9	ENSG00000182196.13	1644	1429.62	28.09	0.87	0.63	2.48
ENST00000357866.4	ENSG00000182196.13	546	332.17	0.00	0.00	0.00	0.00
ENST00000392433.3	ENSG00000182196.13	1370	1155.62	5.25	0.20	0.15	0.57
ENST00000392435.6	ENSG00000182196.13	1339	1124.62	0.00	0.00	0.00	0.00
ENST00000412505.6	ENSG00000182196.13	818	603.64	1.62	0.12	0.09	0.34
ENST00000413381.6	ENSG00000182196.13	799	584.65	0.00	0.00	0.00	0.00
ENST00000426960.6	ENSG00000182196.13	910	695.62	0.00	0.00	0.00	0.00
ENST00000439686.6	ENSG00000182196.13	796	581.65	156.78	11.91	8.62	34.06
ENST00000442210.2	ENSG00000182196.13	716	501.71	1.25	0.11	0.08	0.31
ENST00000453766.6	ENSG00000182196.13	1491	1276.62	0.00	0.00	0.00	0.00
ENST00000454885.6	ENSG00000182196.13	1318	1103.62	0.00	0.00	0.00	0.00
ENST00000456762.2	ENSG00000182196.13	796	581.65	240.11	18.24	13.20	52.17
ENST00000536073.1	ENSG00000182196.13	562	348.08	4.04	0.51	0.37	1.47
ENST00000536502.5	ENSG00000182196.13	1273	1058.62	12.78	0.53	0.39	1.53
ENST00000539576.5	ENSG00000182196.13	1684	1469.62	24.59	0.74	0.54	2.11
ENST00000539770.5	ENSG00000182196.13	1295	1080.62	0.00	0.00	0.00	0.00
ENST00000540382.5	ENSG00000182196.13	1677	1462.62	42.68	1.29	0.93	3.69
ENST00000540708.5	ENSG00000182196.13	1782	1567.62	0.00	0.00	0.00	0.00
ENST00000542099.5	ENSG00000182196.13	1119	904.62	9.06	0.44	0.32	1.27
ENST00000543566.5	ENSG00000182196.13	1591	1376.62	0.00	0.00	0.00	0.00
ENST00000378204.6	ENSG00000182197.10	8270	8055.62	2128.23	11.67	8.45	10.01
ENST00000436216.1	ENSG00000182197.10	700	485.72	846.32	76.98	55.71	66.03
ENST00000437196.1	ENSG00000182197.10	1446	1231.62	778.45	27.93	20.21	23.95
ENST00000328923.7	ENSG00000182199.10	2537	2322.62	5.31	0.10	0.07	0.25
ENST00000414700.7	ENSG00000182199.10	2006	1791.62	7.02	0.17	0.13	0.44
ENST00000449049.7	ENSG00000182199.10	2121	1906.62	10.97	0.25	0.18	0.64
ENST00000553324.5	ENSG00000182199.10	566	352.06	10.71	1.34	0.97	3.38
ENST00000553474.5	ENSG00000182199.10	1765	1550.62	236.35	6.73	4.87	16.95
ENST00000553529.5	ENSG00000182199.10	562	348.08	0.00	0.00	0.00	0.00
ENST00000553837.5	ENSG00000182199.10	2152	1937.62	44.61	1.02	0.74	2.56
ENST00000553868.1	ENSG00000182199.10	941	726.62	1.21	0.07	0.05	0.18
ENST00000553949.1	ENSG00000182199.10	552	338.13	0.00	0.00	0.00	0.00
ENST00000553950.5	ENSG00000182199.10	584	369.98	20.93	2.50	1.81	6.29
ENST00000554310.5	ENSG00000182199.10	579	365.00	0.00	0.00	0.00	0.00
ENST00000554467.5	ENSG00000182199.10	3416	3201.62	149.62	2.06	1.49	5.20
ENST00000554600.5	ENSG00000182199.10	837	622.64	38.82	2.75	1.99	6.93
ENST00000554604.5	ENSG00000182199.10	879	664.63	0.00	0.00	0.00	0.00
ENST00000554656.5	ENSG00000182199.10	817	602.64	0.00	0.00	0.00	0.00
ENST00000554975.5	ENSG00000182199.10	780	565.66	0.00	0.00	0.00	0.00
ENST00000555116.5	ENSG00000182199.10	1885	1670.62	0.00	0.00	0.00	0.00
ENST00000555213.1	ENSG00000182199.10	611	396.89	28.52	3.17	2.30	7.99
ENST00000555563.5	ENSG00000182199.10	895	680.62	0.00	0.00	0.00	0.00
ENST00000555634.5	ENSG00000182199.10	964	749.62	77.89	4.59	3.32	11.55
ENST00000555773.5	ENSG00000182199.10	600	385.92	0.00	0.00	0.00	0.00
ENST00000555774.5	ENSG00000182199.10	2311	2096.62	0.00	0.00	0.00	0.00
ENST00000556689.5	ENSG00000182199.10	768	553.67	0.00	0.00	0.00	0.00
ENST00000556737.1	ENSG00000182199.10	572	358.03	89.37	11.03	7.98	27.76
ENST00000556798.1	ENSG00000182199.10	525	311.31	14.00	1.99	1.44	5.00
ENST00000556825.5	ENSG00000182199.10	2215	2000.62	0.00	0.00	0.00	0.00
ENST00000557269.5	ENSG00000182199.10	576	362.01	0.00	0.00	0.00	0.00
ENST00000557302.1	ENSG00000182199.10	457	244.15	1.42	0.26	0.19	0.65
ENST00000557348.5	ENSG00000182199.10	1659	1444.62	0.00	0.00	0.00	0.00
ENST00000557427.5	ENSG00000182199.10	569	355.04	0.00	0.00	0.00	0.00
ENST00000557433.5	ENSG00000182199.10	1904	1689.62	32.04	0.84	0.61	2.11
ENST00000557487.5	ENSG00000182199.10	1918	1703.62	31.66	0.82	0.59	2.07
ENST00000557529.1	ENSG00000182199.10	1369	1154.62	0.55	0.02	0.02	0.05
ENST00000557703.5	ENSG00000182199.10	542	328.19	0.00	0.00	0.00	0.00
ENST00000557740.5	ENSG00000182199.10	569	355.04	0.00	0.00	0.00	0.00
ENST00000329957.6	ENSG00000182208.12	1207	992.62	0.00	0.00	0.00	0.00
ENST00000526462.5	ENSG00000182208.12	795	580.65	0.00	0.00	0.00	0.00
ENST00000526698.1	ENSG00000182208.12	608	393.90	0.00	0.00	0.00	0.00
ENST00000529380.1	ENSG00000182208.12	478	264.81	0.00	0.00	0.00	0.00
ENST00000529897.1	ENSG00000182208.12	587	372.97	0.00	0.00	0.00	0.00
ENST00000531976.1	ENSG00000182208.12	3174	2959.62	11.72	0.17	0.13	17.71
ENST00000614710.4	ENSG00000182208.12	1425	1210.62	22.28	0.81	0.59	82.29
ENST00000330710.9	ENSG00000182218.9	7390	7175.62	8.31	0.05	0.04	77.36
ENST00000357223.2	ENSG00000182218.9	2241	2026.62	0.69	0.01	0.01	22.64
ENST00000378438.9	ENSG00000182220.14	2022	1807.62	0.00	0.00	0.00	0.00
ENST00000423649.2	ENSG00000182220.14	1093	878.62	68.97	3.47	2.51	1.35
ENST00000436783.6	ENSG00000182220.14	554	340.12	0.00	0.00	0.00	0.00
ENST00000447485.6	ENSG00000182220.14	1254	1039.62	0.00	0.00	0.00	0.00
ENST00000479120.2	ENSG00000182220.14	619	404.87	48.80	5.33	3.85	2.07
ENST00000486558.6	ENSG00000182220.14	832	617.64	0.00	0.00	0.00	0.00
ENST00000487051.2	ENSG00000182220.14	1603	1388.62	25.92	0.82	0.60	0.32
ENST00000635734.1	ENSG00000182220.14	1851	1636.62	7.36	0.20	0.14	0.08
ENST00000635774.1	ENSG00000182220.14	1995	1780.62	628.79	15.60	11.29	6.06
ENST00000635829.1	ENSG00000182220.14	2479	2264.62	78.99	1.54	1.12	0.60
ENST00000636196.1	ENSG00000182220.14	1403	1188.62	36.79	1.37	0.99	0.53
ENST00000636223.1	ENSG00000182220.14	544	330.18	2.00	0.27	0.19	0.10
ENST00000636251.1	ENSG00000182220.14	1877	1662.62	0.00	0.00	0.00	0.00
ENST00000636287.1	ENSG00000182220.14	1904	1689.62	29.66	0.78	0.56	0.30
ENST00000636409.1	ENSG00000182220.14	1962	1747.62	0.00	0.00	0.00	0.00
ENST00000636574.1	ENSG00000182220.14	2027	1812.62	0.00	0.00	0.00	0.00
ENST00000636580.1	ENSG00000182220.14	2337	2122.62	204.32	4.25	3.08	1.65
ENST00000636639.1	ENSG00000182220.14	2125	1910.62	12.81	0.30	0.21	0.12
ENST00000636787.1	ENSG00000182220.14	2012	1797.62	7.35	0.18	0.13	0.07
ENST00000636970.1	ENSG00000182220.14	1187	972.62	62.23	2.83	2.05	1.10
ENST00000637019.1	ENSG00000182220.14	1064	849.62	1.57	0.08	0.06	0.03
ENST00000637140.1	ENSG00000182220.14	587	372.97	162.92	19.30	13.97	7.50
ENST00000637165.1	ENSG00000182220.14	534	320.25	0.00	0.00	0.00	0.00
ENST00000637327.1	ENSG00000182220.14	1929	1714.62	39.52	1.02	0.74	0.40
ENST00000637482.1	ENSG00000182220.14	1648	1433.62	0.00	0.00	0.00	0.00
ENST00000637526.1	ENSG00000182220.14	1862	1647.62	2114.07	56.69	41.02	22.03
ENST00000637614.1	ENSG00000182220.14	621	406.86	200.43	21.76	15.75	8.46
ENST00000637793.1	ENSG00000182220.14	2131	1916.62	43.53	1.00	0.73	0.39
ENST00000637930.1	ENSG00000182220.14	1136	921.62	7.92	0.38	0.27	0.15
ENST00000637954.1	ENSG00000182220.14	3593	3378.62	25.99	0.34	0.25	0.13
ENST00000637955.1	ENSG00000182220.14	1084	869.62	0.00	0.00	0.00	0.00
ENST00000638046.1	ENSG00000182220.14	466	252.99	686.07	119.81	86.70	46.56
ENST00000638153.1	ENSG00000182220.14	1303	1088.62	0.00	0.00	0.00	0.00
ENST00000327939.4	ENSG00000182223.7	1460	1245.62	0.00	0.00	0.00	0.00
ENST00000332439.4	ENSG00000182224.11	3509	3294.62	849.44	11.39	8.24	92.96
ENST00000570446.1	ENSG00000182224.11	570	356.04	0.00	0.00	0.00	0.00
ENST00000571846.5	ENSG00000182224.11	1870	1655.62	0.00	0.00	0.00	0.00
ENST00000573940.1	ENSG00000182224.11	597	382.93	2.50	0.29	0.21	2.36
ENST00000574196.1	ENSG00000182224.11	538	324.22	0.00	0.00	0.00	0.00
ENST00000574357.1	ENSG00000182224.11	579	365.00	4.75	0.57	0.42	4.69
ENST00000253490.5	ENSG00000182230.11	1913	1698.62	0.00	0.00	0.00	0.00
ENST00000393522.8	ENSG00000182230.11	1533	1318.62	0.00	0.00	0.00	0.00
ENST00000502475.1	ENSG00000182230.11	587	372.97	0.00	0.00	0.00	0.00
ENST00000503533.1	ENSG00000182230.11	545	331.17	0.00	0.00	0.00	0.00
ENST00000503724.6	ENSG00000182230.11	602	387.92	0.00	0.00	0.00	0.00
ENST00000507409.6	ENSG00000182230.11	542	328.19	0.00	0.00	0.00	0.00
ENST00000507672.5	ENSG00000182230.11	560	346.09	0.00	0.00	0.00	0.00
ENST00000508296.5	ENSG00000182230.11	4334	4119.62	0.00	0.00	0.00	0.00
ENST00000508356.5	ENSG00000182230.11	2628	2413.62	0.00	0.00	0.00	0.00
ENST00000509747.5	ENSG00000182230.11	258	61.04	0.00	0.00	0.00	0.00
ENST00000510151.5	ENSG00000182230.11	1641	1426.62	0.00	0.00	0.00	0.00
ENST00000511680.5	ENSG00000182230.11	557	343.10	0.00	0.00	0.00	0.00
ENST00000512543.1	ENSG00000182230.11	576	362.01	0.00	0.00	0.00	0.00
ENST00000512862.5	ENSG00000182230.11	1071	856.62	0.00	0.00	0.00	0.00
ENST00000513073.5	ENSG00000182230.11	377	166.64	0.00	0.00	0.00	0.00
ENST00000513787.5	ENSG00000182230.11	956	741.62	0.00	0.00	0.00	0.00
ENST00000513938.5	ENSG00000182230.11	532	318.26	1.00	0.14	0.10	72.42
ENST00000514235.5	ENSG00000182230.11	581	366.99	0.00	0.00	0.00	0.00
ENST00000514721.5	ENSG00000182230.11	721	506.70	0.00	0.00	0.00	0.00
ENST00000515817.5	ENSG00000182230.11	1966	1751.62	0.00	0.00	0.00	0.00
ENST00000611539.4	ENSG00000182230.11	1050	835.62	1.00	0.05	0.04	27.58
ENST00000328735.10	ENSG00000182240.15	2824	2609.62	1323.67	22.41	16.22	2.31
ENST00000330333.10	ENSG00000182240.15	2993	2778.62	0.00	0.00	0.00	0.00
ENST00000347667.5	ENSG00000182240.15	8764	8549.62	1197.88	6.19	4.48	0.64
ENST00000463674.5	ENSG00000182240.15	1013	798.62	11576.17	640.43	463.44	66.14
ENST00000465326.5	ENSG00000182240.15	939	724.62	0.00	0.00	0.00	0.00
ENST00000466122.5	ENSG00000182240.15	2235	2020.62	11361.96	248.43	179.78	25.66
ENST00000470864.5	ENSG00000182240.15	547	333.16	28.67	3.80	2.75	0.39
ENST00000475618.1	ENSG00000182240.15	229	39.63	0.00	0.00	0.00	0.00
ENST00000487994.5	ENSG00000182240.15	994	779.62	530.32	30.05	21.75	3.10
ENST00000491838.5	ENSG00000182240.15	843	628.64	242.32	17.03	12.32	1.76
ENST00000335798.8	ENSG00000182247.9	1330	1115.62	0.00	0.00	0.00	0.00
ENST00000396703.5	ENSG00000182247.9	2748	2533.62	5.06	0.09	0.06	4.05
ENST00000425792.5	ENSG00000182247.9	1248	1033.62	14.39	0.62	0.45	28.23
ENST00000427371.3	ENSG00000182247.9	579	365.00	0.00	0.00	0.00	0.00
ENST00000452894.5	ENSG00000182247.9	665	450.77	0.00	0.00	0.00	0.00
ENST00000613545.1	ENSG00000182247.9	282	80.55	1.81	0.99	0.72	45.47
ENST00000628311.1	ENSG00000182247.9	267	68.20	0.75	0.48	0.35	22.25
ENST00000328642.11	ENSG00000182253.14	3960	3745.62	0.00	0.00	0.00	0.00
ENST00000336292.10	ENSG00000182253.14	7394	7179.62	11476.13	70.62	51.11	65.40
ENST00000560674.5	ENSG00000182253.14	5908	5693.62	4814.37	37.36	27.03	34.60
ENST00000594047.2	ENSG00000182253.14	6407	6192.62	0.00	0.00	0.00	0.00
ENST00000328224.6	ENSG00000182255.6	4172	3957.62	3.00	0.03	0.02	100.00
ENST00000526518.1	ENSG00000182255.6	545	331.17	0.00	0.00	0.00	0.00
ENST00000333743.10	ENSG00000182256.12	1235	1020.62	328.26	14.21	10.28	80.90
ENST00000451330.2	ENSG00000182256.12	717	502.71	3.91	0.34	0.25	1.96
ENST00000553440.1	ENSG00000182256.12	615	400.88	0.00	0.00	0.00	0.00
ENST00000554696.5	ENSG00000182256.12	774	559.66	23.54	1.86	1.34	10.58
ENST00000554786.1	ENSG00000182256.12	446	233.36	0.00	0.00	0.00	0.00
ENST00000555083.5	ENSG00000182256.12	1405	1190.62	18.84	0.70	0.51	3.98
ENST00000557596.1	ENSG00000182256.12	342	133.79	0.00	0.00	0.00	0.00
ENST00000615808.4	ENSG00000182256.12	10768	10553.62	108.45	0.45	0.33	2.58
ENST00000396008.2	ENSG00000182257.6	2817	2602.62	28.00	0.48	0.34	100.00
ENST00000328600.2	ENSG00000182261.3	2350	2135.62	0.00	0.00	0.00	0.00
ENST00000526590.1	ENSG00000182261.3	423	210.92	0.00	0.00	0.00	0.00
ENST00000333129.3	ENSG00000182263.13	9536	9321.62	70.00	0.33	0.24	24.37
ENST00000409634.5	ENSG00000182263.13	746	531.68	0.00	0.00	0.00	0.00
ENST00000482917.1	ENSG00000182263.13	600	385.92	9.00	1.03	0.75	75.63
ENST00000332955.6	ENSG00000182264.8	1621	1406.62	0.00	0.00	0.00	0.00
ENST00000595517.5	ENSG00000182264.8	1016	801.62	0.00	0.00	0.00	0.00
ENST00000595937.5	ENSG00000182264.8	1090	875.62	0.00	0.00	0.00	0.00
ENST00000597553.1	ENSG00000182264.8	2218	2003.62	1.00	0.02	0.02	100.00
ENST00000599871.1	ENSG00000182264.8	437	224.56	0.00	0.00	0.00	0.00
ENST00000602105.1	ENSG00000182264.8	221	34.27	0.00	0.00	0.00	0.00
ENST00000328886.4	ENSG00000182271.12	1201	986.62	0.00	0.00	0.00	0.00
ENST00000538566.6	ENSG00000182271.12	1124	909.62	0.00	0.00	0.00	0.00
ENST00000329962.10	ENSG00000182272.11	3444	3229.62	155.13	2.12	1.54	61.86
ENST00000524443.1	ENSG00000182272.11	420	208.00	5.83	1.24	0.90	36.13
ENST00000526584.2	ENSG00000182272.11	421	208.97	0.00	0.00	0.00	0.00
ENST00000530717.1	ENSG00000182272.11	409	197.34	0.00	0.00	0.00	0.00
ENST00000534778.1	ENSG00000182272.11	876	661.63	1.03	0.07	0.05	2.01
ENST00000329235.6	ENSG00000182287.13	2237	2022.62	1742.54	38.06	27.54	46.04
ENST00000380291.5	ENSG00000182287.13	3492	3277.62	250.63	3.38	2.44	4.09
ENST00000450644.1	ENSG00000182287.13	530	316.28	146.88	20.52	14.85	24.82
ENST00000452376.5	ENSG00000182287.13	991	776.62	360.79	20.53	14.85	24.83
ENST00000479184.1	ENSG00000182287.13	682	467.75	1.94	0.18	0.13	0.22
ENST00000545766.5	ENSG00000182287.13	810	595.65	0.00	0.00	0.00	0.00
ENST00000331434.6	ENSG00000182307.12	2677	2462.62	333.86	5.99	4.33	17.56
ENST00000524395.5	ENSG00000182307.12	1125	910.62	6.24	0.30	0.22	0.89
ENST00000529593.1	ENSG00000182307.12	495	281.60	0.00	0.00	0.00	0.00
ENST00000530455.5	ENSG00000182307.12	2676	2461.62	1531.94	27.50	19.90	80.62
ENST00000534350.5	ENSG00000182307.12	1329	1114.62	7.97	0.32	0.23	0.93
ENST00000333141.6	ENSG00000182308.6	4772	4557.62	81.00	0.79	0.57	100.00
ENST00000571328.1	ENSG00000182310.13	459	246.11	20.25	3.64	2.63	41.08
ENST00000572160.5	ENSG00000182310.13	759	544.67	2.84	0.23	0.17	2.60
ENST00000572565.5	ENSG00000182310.13	1308	1093.62	1.51	0.06	0.04	0.69
ENST00000572609.1	ENSG00000182310.13	342	133.79	0.00	0.00	0.00	0.00
ENST00000572703.2	ENSG00000182310.13	964	749.62	8.30	0.49	0.35	5.53
ENST00000573151.5	ENSG00000182310.13	660	445.78	2.37	0.24	0.17	2.66
ENST00000573266.5	ENSG00000182310.13	1960	1745.62	35.43	0.90	0.65	10.14
ENST00000573896.1	ENSG00000182310.13	554	340.12	0.00	0.00	0.00	0.00
ENST00000574072.5	ENSG00000182310.13	480	266.79	14.03	2.32	1.68	26.25
ENST00000576093.5	ENSG00000182310.13	1894	1679.62	0.00	0.00	0.00	0.00
ENST00000576494.5	ENSG00000182310.13	495	281.60	4.44	0.70	0.50	7.87
ENST00000576975.1	ENSG00000182310.13	500	286.54	1.83	0.28	0.20	3.19
ENST00000637797.1	ENSG00000182310.13	1073	858.62	0.00	0.00	0.00	0.00
ENST00000333843.8	ENSG00000182315.9	775	560.66	0.00	0.00	0.00	0.00
ENST00000329665.4	ENSG00000182318.5	4629	4414.62	756.00	7.57	5.48	100.00
ENST00000342291.2	ENSG00000182324.6	2960	2745.62	33.41	0.54	0.39	100.00
ENST00000391884.2	ENSG00000182324.6	3990	3775.62	0.00	0.00	0.00	0.00
ENST00000331890.5	ENSG00000182325.10	1785	1570.62	0.00	0.00	0.00	0.00
ENST00000455319.6	ENSG00000182325.10	1727	1512.62	26.32	0.77	0.56	11.13
ENST00000524492.5	ENSG00000182325.10	2007	1792.62	94.53	2.33	1.69	33.74
ENST00000524909.1	ENSG00000182325.10	490	276.66	7.58	1.21	0.88	17.52
ENST00000526524.5	ENSG00000182325.10	697	482.73	0.00	0.00	0.00	0.00
ENST00000527000.1	ENSG00000182325.10	604	389.91	20.43	2.31	1.67	33.51
ENST00000529279.1	ENSG00000182325.10	852	637.63	1.90	0.13	0.10	1.91
ENST00000530142.5	ENSG00000182325.10	3108	2893.62	9.90	0.15	0.11	2.19
ENST00000530687.1	ENSG00000182325.10	506	292.48	0.00	0.00	0.00	0.00
ENST00000328916.7	ENSG00000182326.14	2972	2757.62	12.97	0.21	0.15	0.31
ENST00000360817.9	ENSG00000182326.14	2635	2420.62	490.67	8.96	6.48	13.31
ENST00000402681.7	ENSG00000182326.14	2522	2307.62	1384.07	26.50	19.18	39.39
ENST00000403949.5	ENSG00000182326.14	1034	819.62	2.68	0.14	0.10	0.21
ENST00000406697.5	ENSG00000182326.14	3076	2861.62	0.00	0.00	0.00	0.00
ENST00000413211.5	ENSG00000182326.14	667	452.77	0.00	0.00	0.00	0.00
ENST00000423384.5	ENSG00000182326.14	573	359.03	0.00	0.00	0.00	0.00
ENST00000443875.5	ENSG00000182326.14	2550	2335.62	517.54	9.79	7.08	14.55
ENST00000461983.5	ENSG00000182326.14	950	735.62	41.47	2.49	1.80	3.70
ENST00000463798.1	ENSG00000182326.14	528	314.29	5.53	0.78	0.56	1.16
ENST00000470326.1	ENSG00000182326.14	541	327.20	10.54	1.42	1.03	2.11
ENST00000473545.1	ENSG00000182326.14	557	343.10	27.26	3.51	2.54	5.22
ENST00000488701.1	ENSG00000182326.14	634	419.83	15.10	1.59	1.15	2.36
ENST00000489541.1	ENSG00000182326.14	551	337.14	0.00	0.00	0.00	0.00
ENST00000495053.1	ENSG00000182326.14	766	551.67	9.92	0.79	0.58	1.18
ENST00000495061.5	ENSG00000182326.14	832	617.64	105.88	7.57	5.48	11.26
ENST00000497061.1	ENSG00000182326.14	452	239.24	17.14	3.16	2.29	4.70
ENST00000541647.1	ENSG00000182326.14	578	364.00	0.00	0.00	0.00	0.00
ENST00000542978.1	ENSG00000182326.14	661	446.78	0.00	0.00	0.00	0.00
ENST00000543187.5	ENSG00000182326.14	566	352.06	0.00	0.00	0.00	0.00
ENST00000617865.4	ENSG00000182326.14	2844	2629.62	21.24	0.36	0.26	0.53
ENST00000331264.7	ENSG00000182327.7	1023	808.62	0.00	0.00	0.00	0.00
ENST00000409515.3	ENSG00000182329.11	2405	2190.62	0.00	0.00	0.00	0.00
ENST00000459709.5	ENSG00000182329.11	2138	1923.62	1.00	0.02	0.02	26.76
ENST00000469462.1	ENSG00000182329.11	5135	4920.62	7.00	0.06	0.05	73.24
ENST00000498697.2	ENSG00000182329.11	3772	3557.62	0.00	0.00	0.00	0.00
ENST00000357367.6	ENSG00000182330.10	1844	1629.62	0.00	0.00	0.00	0.00
ENST00000614831.1	ENSG00000182330.10	1592	1377.62	0.00	0.00	0.00	0.00
ENST00000621519.4	ENSG00000182330.10	1706	1491.62	0.00	0.00	0.00	0.00
ENST00000238983.8	ENSG00000182333.14	1376	1161.62	0.00	0.00	0.00	0.00
ENST00000355843.2	ENSG00000182333.14	1357	1142.62	0.00	0.00	0.00	0.00
ENST00000394375.7	ENSG00000182333.14	1470	1255.62	0.00	0.00	0.00	0.00
ENST00000496797.1	ENSG00000182333.14	307	102.11	0.00	0.00	0.00	0.00
ENST00000608620.5	ENSG00000182333.14	1290	1075.62	0.00	0.00	0.00	0.00
ENST00000609378.1	ENSG00000182333.14	1265	1050.62	0.00	0.00	0.00	0.00
ENST00000328375.1	ENSG00000182334.1	936	721.62	0.00	0.00	0.00	0.00
ENST00000329625.9	ENSG00000182346.17	1433	1218.62	0.00	0.00	0.00	0.00
ENST00000375936.7	ENSG00000182346.17	742	527.68	0.00	0.00	0.00	0.00
ENST00000471432.2	ENSG00000182346.17	973	758.62	0.00	0.00	0.00	0.00
ENST00000473269.5	ENSG00000182346.17	1027	812.62	0.00	0.00	0.00	0.00
ENST00000488534.5	ENSG00000182346.17	921	706.62	0.00	0.00	0.00	0.00
ENST00000489237.6	ENSG00000182346.17	681	466.75	0.00	0.00	0.00	0.00
ENST00000559369.5	ENSG00000182346.17	1009	794.62	0.00	0.00	0.00	0.00
ENST00000595812.2	ENSG00000182346.17	823	608.64	0.00	0.00	0.00	0.00
ENST00000600388.5	ENSG00000182346.17	982	767.62	0.00	0.00	0.00	0.00
ENST00000601240.5	ENSG00000182346.17	777	562.66	0.00	0.00	0.00	0.00
ENST00000618629.1	ENSG00000182346.17	1368	1153.62	0.00	0.00	0.00	0.00
ENST00000422953.1	ENSG00000182347.10	1114	899.62	0.00	0.00	0.00	0.00
ENST00000333190.4	ENSG00000182348.6	4659	4444.62	0.00	0.00	0.00	0.00
ENST00000611114.1	ENSG00000182348.6	3968	3753.62	2.00	0.02	0.02	100.00
ENST00000442565.1	ENSG00000182351.7	229	39.63	0.00	0.00	0.00	0.00
ENST00000328023.2	ENSG00000182352.8	2470	2255.62	6.00	0.12	0.09	100.00
ENST00000392620.5	ENSG00000182352.8	2525	2310.62	0.00	0.00	0.00	0.00
ENST00000524389.5	ENSG00000182352.8	641	426.82	0.00	0.00	0.00	0.00
ENST00000526793.5	ENSG00000182359.14	3751	3536.62	2.44	0.03	0.02	3.90
ENST00000526805.1	ENSG00000182359.14	741	526.69	1.40	0.12	0.08	15.01
ENST00000528483.1	ENSG00000182359.14	504	290.50	0.00	0.00	0.00	0.00
ENST00000531482.2	ENSG00000182359.14	874	659.63	3.00	0.20	0.15	25.72
ENST00000531837.1	ENSG00000182359.14	2682	2467.62	24.16	0.43	0.31	55.37
ENST00000532662.1	ENSG00000182359.14	297	93.36	0.00	0.00	0.00	0.00
ENST00000534815.1	ENSG00000182359.14	3396	3181.62	0.00	0.00	0.00	0.00
ENST00000329319.7	ENSG00000182362.13	1019	804.62	0.00	0.00	0.00	0.00
ENST00000339195.10	ENSG00000182362.13	890	675.63	0.00	0.00	0.00	0.00
ENST00000397691.1	ENSG00000182362.13	764	549.67	6.36	0.51	0.37	23.15
ENST00000397692.5	ENSG00000182362.13	433	220.66	0.00	0.00	0.00	0.00
ENST00000397694.5	ENSG00000182362.13	534	320.25	0.00	0.00	0.00	0.00
ENST00000397701.8	ENSG00000182362.13	744	529.68	0.00	0.00	0.00	0.00
ENST00000468924.5	ENSG00000182362.13	912	697.62	15.58	0.99	0.71	44.72
ENST00000492864.1	ENSG00000182362.13	1402	1187.62	19.06	0.71	0.51	32.13
ENST00000532761.1	ENSG00000182365.4	941	726.62	0.00	0.00	0.00	0.00
ENST00000330148.6	ENSG00000182366.9	4013	3798.62	0.00	0.00	0.00	0.00
ENST00000523195.4	ENSG00000182366.9	925	710.62	0.00	0.00	0.00	0.00
ENST00000602608.1	ENSG00000182366.9	1517	1302.62	0.00	0.00	0.00	0.00
ENST00000613235.1	ENSG00000182366.9	858	643.63	3.04	0.21	0.15	100.00
ENST00000331222.5	ENSG00000182372.8	7169	6954.62	138.73	0.88	0.64	8.60
ENST00000517514.1	ENSG00000182372.8	568	354.05	0.00	0.00	0.00	0.00
ENST00000518780.1	ENSG00000182372.8	507	293.47	0.00	0.00	0.00	0.00
ENST00000519254.2	ENSG00000182372.8	1769	1554.62	13.21	0.38	0.27	3.66
ENST00000520991.3	ENSG00000182372.8	1305	1090.62	11.01	0.45	0.32	4.35
ENST00000523237.1	ENSG00000182372.8	835	620.64	10.77	0.77	0.55	7.48
ENST00000524258.2	ENSG00000182372.8	835	620.64	0.00	0.00	0.00	0.00
ENST00000635751.1	ENSG00000182372.8	1807	1592.62	0.00	0.00	0.00	0.00
ENST00000635970.1	ENSG00000182372.8	1958	1743.62	0.00	0.00	0.00	0.00
ENST00000636576.1	ENSG00000182372.8	68	0.00	0.00	0.00	0.00	0.00
ENST00000636605.1	ENSG00000182372.8	1069	854.62	79.00	4.08	2.96	39.85
ENST00000636934.1	ENSG00000182372.8	1790	1575.62	0.00	0.00	0.00	0.00
ENST00000637083.1	ENSG00000182372.8	2001	1786.62	0.00	0.00	0.00	0.00
ENST00000637156.1	ENSG00000182372.8	1897	1682.62	0.00	0.00	0.00	0.00
ENST00000637594.1	ENSG00000182372.8	406	194.44	16.26	3.70	2.67	36.06
ENST00000333666.1	ENSG00000182376.2	2137	1922.62	0.00	0.00	0.00	0.00
ENST00000567588.1	ENSG00000182376.2	1900	1685.62	9.00	0.24	0.17	100.00
ENST00000381657.7	ENSG00000182378.13	5507	5292.62	0.00	0.00	0.00	0.00
ENST00000381663.8	ENSG00000182378.13	1863	1648.62	35.37	0.95	0.69	30.80
ENST00000399012.6	ENSG00000182378.13	5287	5072.62	25.03	0.22	0.16	7.08
ENST00000415337.6	ENSG00000182378.13	579	365.00	7.26	0.88	0.64	28.57
ENST00000429181.6	ENSG00000182378.13	469	255.95	0.00	0.00	0.00	0.00
ENST00000430923.7	ENSG00000182378.13	587	372.97	0.00	0.00	0.00	0.00
ENST00000443019.6	ENSG00000182378.13	284	82.24	0.00	0.00	0.00	0.00
ENST00000445062.6	ENSG00000182378.13	555	341.11	0.00	0.00	0.00	0.00
ENST00000447472.6	ENSG00000182378.13	587	372.97	0.00	0.00	0.00	0.00
ENST00000448477.6	ENSG00000182378.13	828	613.64	14.34	1.03	0.75	33.55
ENST00000484611.7	ENSG00000182378.13	540	326.21	0.00	0.00	0.00	0.00
ENST00000349394.5	ENSG00000182379.9	1804	1589.62	116.00	3.22	2.33	100.00
ENST00000555154.1	ENSG00000182379.9	650	435.80	0.00	0.00	0.00	0.00
ENST00000556415.1	ENSG00000182379.9	2007	1792.62	0.00	0.00	0.00	0.00
ENST00000469428.1	ENSG00000182383.8	449	236.30	0.00	0.00	0.00	0.00
ENST00000201943.10	ENSG00000182389.19	1389	1174.62	0.00	0.00	0.00	0.00
ENST00000360283.11	ENSG00000182389.19	1885	1670.62	0.00	0.00	0.00	0.00
ENST00000397327.7	ENSG00000182389.19	2112	1897.62	0.00	0.00	0.00	0.00
ENST00000427385.6	ENSG00000182389.19	1776	1561.62	1.56	0.04	0.03	3.53
ENST00000434468.2	ENSG00000182389.19	720	505.70	0.00	0.00	0.00	0.00
ENST00000439467.6	ENSG00000182389.19	2159	1944.62	0.00	0.00	0.00	0.00
ENST00000470066.2	ENSG00000182389.19	4036	3821.62	6.19	0.07	0.05	5.71
ENST00000475848.2	ENSG00000182389.19	1174	959.62	0.00	0.00	0.00	0.00
ENST00000534999.6	ENSG00000182389.19	2369	2154.62	0.00	0.00	0.00	0.00
ENST00000539935.6	ENSG00000182389.19	8378	8163.62	0.00	0.00	0.00	0.00
ENST00000635731.1	ENSG00000182389.19	4299	4084.62	5.00	0.05	0.04	4.32
ENST00000635738.1	ENSG00000182389.19	7854	7639.62	0.00	0.00	0.00	0.00
ENST00000635743.1	ENSG00000182389.19	745	530.68	0.00	0.00	0.00	0.00
ENST00000635803.1	ENSG00000182389.19	3395	3180.62	0.00	0.00	0.00	0.00
ENST00000635835.1	ENSG00000182389.19	1807	1592.62	0.00	0.00	0.00	0.00
ENST00000635890.1	ENSG00000182389.19	3567	3352.62	5.61	0.07	0.05	5.91
ENST00000635904.1	ENSG00000182389.19	2444	2229.62	0.00	0.00	0.00	0.00
ENST00000635930.1	ENSG00000182389.19	4484	4269.62	0.00	0.00	0.00	0.00
ENST00000636108.1	ENSG00000182389.19	1698	1483.62	0.00	0.00	0.00	0.00
ENST00000636129.1	ENSG00000182389.19	2283	2068.62	0.00	0.00	0.00	0.00
ENST00000636130.1	ENSG00000182389.19	7748	7533.62	0.00	0.00	0.00	0.00
ENST00000636350.1	ENSG00000182389.19	7654	7439.62	0.00	0.00	0.00	0.00
ENST00000636380.1	ENSG00000182389.19	1756	1541.62	0.00	0.00	0.00	0.00
ENST00000636390.1	ENSG00000182389.19	558	344.10	0.00	0.00	0.00	0.00
ENST00000636442.1	ENSG00000182389.19	4232	4017.62	0.00	0.00	0.00	0.00
ENST00000636496.1	ENSG00000182389.19	430	217.73	0.00	0.00	0.00	0.00
ENST00000636507.1	ENSG00000182389.19	4688	4473.62	0.00	0.00	0.00	0.00
ENST00000636598.1	ENSG00000182389.19	7808	7593.62	0.00	0.00	0.00	0.00
ENST00000636617.1	ENSG00000182389.19	5757	5542.62	0.00	0.00	0.00	0.00
ENST00000636664.1	ENSG00000182389.19	1698	1483.62	0.00	0.00	0.00	0.00
ENST00000636721.1	ENSG00000182389.19	1542	1327.62	0.00	0.00	0.00	0.00
ENST00000636762.1	ENSG00000182389.19	3191	2976.62	14.20	0.21	0.15	16.83
ENST00000636773.1	ENSG00000182389.19	4143	3928.62	0.00	0.00	0.00	0.00
ENST00000636785.1	ENSG00000182389.19	3787	3572.62	0.00	0.00	0.00	0.00
ENST00000636810.1	ENSG00000182389.19	3754	3539.62	0.00	0.00	0.00	0.00
ENST00000636831.1	ENSG00000182389.19	8595	8380.62	0.00	0.00	0.00	0.00
ENST00000636834.1	ENSG00000182389.19	4589	4374.62	4.11	0.04	0.03	3.31
ENST00000636901.1	ENSG00000182389.19	7706	7491.62	0.00	0.00	0.00	0.00
ENST00000636947.1	ENSG00000182389.19	5575	5360.62	0.00	0.00	0.00	0.00
ENST00000637007.1	ENSG00000182389.19	858	643.63	3.75	0.26	0.19	20.57
ENST00000637132.1	ENSG00000182389.19	3877	3662.62	0.00	0.00	0.00	0.00
ENST00000637216.1	ENSG00000182389.19	1292	1077.62	0.00	0.00	0.00	0.00
ENST00000637217.1	ENSG00000182389.19	8188	7973.62	0.00	0.00	0.00	0.00
ENST00000637232.1	ENSG00000182389.19	4024	3809.62	0.00	0.00	0.00	0.00
ENST00000637284.1	ENSG00000182389.19	2423	2208.62	0.00	0.00	0.00	0.00
ENST00000637309.1	ENSG00000182389.19	7409	7194.62	0.00	0.00	0.00	0.00
ENST00000637312.1	ENSG00000182389.19	3485	3270.62	0.00	0.00	0.00	0.00
ENST00000637319.1	ENSG00000182389.19	3549	3334.62	0.00	0.00	0.00	0.00
ENST00000637330.1	ENSG00000182389.19	2102	1887.62	0.00	0.00	0.00	0.00
ENST00000637418.1	ENSG00000182389.19	2015	1800.62	0.00	0.00	0.00	0.00
ENST00000637436.1	ENSG00000182389.19	3520	3305.62	0.00	0.00	0.00	0.00
ENST00000637479.1	ENSG00000182389.19	4858	4643.62	6.00	0.06	0.04	4.56
ENST00000637491.1	ENSG00000182389.19	1751	1536.62	0.00	0.00	0.00	0.00
ENST00000637514.1	ENSG00000182389.19	1880	1665.62	0.00	0.00	0.00	0.00
ENST00000637530.1	ENSG00000182389.19	3104	2889.62	0.00	0.00	0.00	0.00
ENST00000637535.1	ENSG00000182389.19	1731	1516.62	0.00	0.00	0.00	0.00
ENST00000637547.1	ENSG00000182389.19	7658	7443.62	0.00	0.00	0.00	0.00
ENST00000637550.1	ENSG00000182389.19	3038	2823.62	0.00	0.00	0.00	0.00
ENST00000637622.1	ENSG00000182389.19	5209	4994.62	1.02	0.01	0.01	0.72
ENST00000637762.1	ENSG00000182389.19	3800	3585.62	0.00	0.00	0.00	0.00
ENST00000637765.1	ENSG00000182389.19	2955	2740.62	0.00	0.00	0.00	0.00
ENST00000637773.1	ENSG00000182389.19	3174	2959.62	0.00	0.00	0.00	0.00
ENST00000637779.1	ENSG00000182389.19	1772	1557.62	0.00	0.00	0.00	0.00
ENST00000637828.1	ENSG00000182389.19	1831	1616.62	1.88	0.05	0.04	4.10
ENST00000637884.1	ENSG00000182389.19	8233	8018.62	0.00	0.00	0.00	0.00
ENST00000637913.1	ENSG00000182389.19	2034	1819.62	10.91	0.26	0.19	21.16
ENST00000637942.1	ENSG00000182389.19	4020	3805.62	0.00	0.00	0.00	0.00
ENST00000637956.1	ENSG00000182389.19	1430	1215.62	1.55	0.06	0.04	4.49
ENST00000638005.1	ENSG00000182389.19	4615	4400.62	0.00	0.00	0.00	0.00
ENST00000638040.1	ENSG00000182389.19	2026	1811.62	0.00	0.00	0.00	0.00
ENST00000638056.1	ENSG00000182389.19	605	390.91	0.00	0.00	0.00	0.00
ENST00000638083.1	ENSG00000182389.19	6849	6634.62	0.00	0.00	0.00	0.00
ENST00000638091.1	ENSG00000182389.19	4061	3846.62	5.22	0.06	0.04	4.79
ENST00000638150.1	ENSG00000182389.19	1646	1431.62	0.00	0.00	0.00	0.00
ENST00000333625.2	ENSG00000182393.2	857	642.63	0.00	0.00	0.00	0.00
ENST00000341853.5	ENSG00000182397.14	3831	3616.62	7.89	0.10	0.07	24.77
ENST00000415963.2	ENSG00000182397.14	882	667.63	0.32	0.02	0.02	5.39
ENST00000425045.2	ENSG00000182397.14	591	376.95	0.00	0.00	0.00	0.00
ENST00000559110.5	ENSG00000182397.14	3080	2865.62	17.63	0.27	0.20	69.84
ENST00000561042.5	ENSG00000182397.14	3058	2843.62	0.00	0.00	0.00	0.00
ENST00000330149.9	ENSG00000182400.14	3242	3027.62	77.62	1.13	0.82	21.30
ENST00000347691.9	ENSG00000182400.14	3229	3014.62	49.86	0.73	0.53	13.75
ENST00000469361.5	ENSG00000182400.14	4533	4318.62	75.93	0.78	0.56	14.61
ENST00000554018.1	ENSG00000182400.14	541	327.20	0.00	0.00	0.00	0.00
ENST00000555269.5	ENSG00000182400.14	1000	785.62	47.59	2.68	1.94	50.34
ENST00000556765.1	ENSG00000182400.14	664	449.77	0.00	0.00	0.00	0.00
ENST00000557764.5	ENSG00000182400.14	870	655.63	0.00	0.00	0.00	0.00
ENST00000397766.3	ENSG00000182405.5	6612	6397.62	1308.00	9.03	6.54	100.00
ENST00000250838.5	ENSG00000182415.9	1954	1739.62	0.00	0.00	0.00	0.00
ENST00000426790.1	ENSG00000182415.9	2369	2154.62	0.00	0.00	0.00	0.00
ENST00000331134.10	ENSG00000182446.13	4415	4200.62	860.97	9.06	6.55	18.74
ENST00000374747.9	ENSG00000182446.13	5538	5323.62	275.43	2.29	1.65	4.73
ENST00000570300.1	ENSG00000182446.13	565	351.06	2.44	0.31	0.22	0.63
ENST00000570324.1	ENSG00000182446.13	414	202.18	0.00	0.00	0.00	0.00
ENST00000571562.1	ENSG00000182446.13	301	96.84	0.00	0.00	0.00	0.00
ENST00000571714.5	ENSG00000182446.13	676	461.76	3.29	0.32	0.23	0.65
ENST00000572346.5	ENSG00000182446.13	567	353.05	21.76	2.72	1.97	5.64
ENST00000572351.1	ENSG00000182446.13	460	247.10	15.29	2.73	1.98	5.66
ENST00000572760.5	ENSG00000182446.13	946	731.62	0.00	0.00	0.00	0.00
ENST00000572824.1	ENSG00000182446.13	559	345.09	0.00	0.00	0.00	0.00
ENST00000573212.5	ENSG00000182446.13	564	350.07	0.00	0.00	0.00	0.00
ENST00000573328.5	ENSG00000182446.13	428	215.78	15.70	3.21	2.33	6.65
ENST00000573519.5	ENSG00000182446.13	654	439.79	0.00	0.00	0.00	0.00
ENST00000573876.1	ENSG00000182446.13	560	346.09	0.00	0.00	0.00	0.00
ENST00000574095.1	ENSG00000182446.13	277	76.38	0.00	0.00	0.00	0.00
ENST00000574344.5	ENSG00000182446.13	573	359.03	2.37	0.29	0.21	0.60
ENST00000574897.5	ENSG00000182446.13	2365	2150.62	1239.03	25.45	18.42	52.67
ENST00000574964.1	ENSG00000182446.13	572	358.03	8.16	1.01	0.73	2.08
ENST00000576713.6	ENSG00000182446.13	571	357.03	7.57	0.94	0.68	1.94
ENST00000576940.1	ENSG00000182446.13	216	31.07	0.00	0.00	0.00	0.00
ENST00000625705.1	ENSG00000182446.13	405	193.48	0.00	0.00	0.00	0.00
ENST00000327928.4	ENSG00000182447.4	1434	1219.62	98.00	3.55	2.57	100.00
ENST00000394525.6	ENSG00000182450.12	1673	1458.62	0.00	0.00	0.00	0.00
ENST00000422670.6	ENSG00000182450.12	1697	1482.62	0.00	0.00	0.00	0.00
ENST00000453423.5	ENSG00000182450.12	971	756.62	0.00	0.00	0.00	0.00
ENST00000536690.1	ENSG00000182450.12	1560	1345.62	0.00	0.00	0.00	0.00
ENST00000538767.1	ENSG00000182450.12	1389	1174.62	0.00	0.00	0.00	0.00
ENST00000538846.1	ENSG00000182450.12	814	599.64	0.00	0.00	0.00	0.00
ENST00000539216.1	ENSG00000182450.12	1723	1508.62	0.00	0.00	0.00	0.00
ENST00000539651.1	ENSG00000182450.12	545	331.17	0.00	0.00	0.00	0.00
ENST00000541349.5	ENSG00000182450.12	1450	1235.62	0.00	0.00	0.00	0.00
ENST00000545838.1	ENSG00000182450.12	532	318.26	0.00	0.00	0.00	0.00
ENST00000333437.4	ENSG00000182459.4	1936	1721.62	0.00	0.00	0.00	0.00
ENST00000329613.7	ENSG00000182463.15	3093	2878.62	275.36	4.23	3.06	95.93
ENST00000371497.9	ENSG00000182463.15	12187	11972.62	48.64	0.18	0.13	4.07
ENST00000603338.2	ENSG00000182463.15	3803	3588.62	0.00	0.00	0.00	0.00
ENST00000605656.2	ENSG00000182463.15	980	765.62	0.00	0.00	0.00	0.00
ENST00000626626.1	ENSG00000182463.15	670	455.76	0.00	0.00	0.00	0.00
ENST00000328867.8	ENSG00000182472.8	2762	2547.62	5.92	0.10	0.07	2.28
ENST00000593700.5	ENSG00000182472.8	1118	903.62	49.19	2.40	1.74	53.51
ENST00000594497.1	ENSG00000182472.8	526	312.31	0.00	0.00	0.00	0.00
ENST00000594552.5	ENSG00000182472.8	1046	831.62	13.45	0.71	0.52	15.90
ENST00000595177.1	ENSG00000182472.8	488	274.68	0.00	0.00	0.00	0.00
ENST00000597354.1	ENSG00000182472.8	519	305.36	1.07	0.16	0.11	3.45
ENST00000597716.1	ENSG00000182472.8	2198	1983.62	27.88	0.62	0.45	13.82
ENST00000597740.1	ENSG00000182472.8	547	333.16	0.00	0.00	0.00	0.00
ENST00000597987.5	ENSG00000182472.8	896	681.62	0.00	0.00	0.00	0.00
ENST00000598684.5	ENSG00000182472.8	546	332.17	0.12	0.02	0.01	0.35
ENST00000601685.1	ENSG00000182472.8	2552	2337.62	25.44	0.48	0.35	10.70
ENST00000601953.5	ENSG00000182472.8	2381	2166.62	0.00	0.00	0.00	0.00
ENST00000332065.9	ENSG00000182473.21	4596	4381.62	2263.55	22.82	16.52	29.47
ENST00000335146.11	ENSG00000182473.21	3519	3304.62	31.95	0.43	0.31	0.55
ENST00000357231.8	ENSG00000182473.21	1924	1709.62	0.00	0.00	0.00	0.00
ENST00000405068.3	ENSG00000182473.21	2958	2743.62	306.16	4.93	3.57	6.37
ENST00000405575.8	ENSG00000182473.21	2208	1993.62	83.20	1.84	1.33	2.38
ENST00000406660.4	ENSG00000182473.21	718	503.71	82.03	7.19	5.21	9.29
ENST00000411744.6	ENSG00000182473.21	2031	1816.62	582.97	14.18	10.26	18.30
ENST00000420116.1	ENSG00000182473.21	543	329.19	0.00	0.00	0.00	0.00
ENST00000442951.5	ENSG00000182473.21	583	368.98	0.00	0.00	0.00	0.00
ENST00000460476.5	ENSG00000182473.21	555	341.11	0.00	0.00	0.00	0.00
ENST00000465252.5	ENSG00000182473.21	3336	3121.62	28.26	0.40	0.29	0.52
ENST00000467586.5	ENSG00000182473.21	2393	2178.62	496.82	10.08	7.29	13.01
ENST00000467929.6	ENSG00000182473.21	2260	2045.62	297.28	6.42	4.65	8.29
ENST00000486053.1	ENSG00000182473.21	500	286.54	4.00	0.62	0.45	0.80
ENST00000494787.6	ENSG00000182473.21	542	328.19	40.41	5.44	3.94	7.02
ENST00000589210.5	ENSG00000182473.21	4751	4536.62	6.45	0.06	0.05	0.08
ENST00000589507.6	ENSG00000182473.21	820	605.64	3.92	0.29	0.21	0.37
ENST00000591724.1	ENSG00000182473.21	353	144.01	0.00	0.00	0.00	0.00
ENST00000592559.1	ENSG00000182473.21	645	430.81	0.00	0.00	0.00	0.00
ENST00000607838.5	ENSG00000182473.21	3353	3138.62	0.00	0.00	0.00	0.00
ENST00000634349.1	ENSG00000182473.21	2124	1909.62	119.13	2.76	1.99	3.56
ENST00000432841.1	ENSG00000182477.5	938	723.62	0.00	0.00	0.00	0.00
ENST00000330459.7	ENSG00000182481.8	2181	1966.62	5565.98	125.04	90.49	78.21
ENST00000537025.6	ENSG00000182481.8	2456	2241.62	0.00	0.00	0.00	0.00
ENST00000579754.1	ENSG00000182481.8	569	355.04	39.40	4.90	3.55	3.07
ENST00000582898.1	ENSG00000182481.8	394	182.88	0.00	0.00	0.00	0.00
ENST00000583269.5	ENSG00000182481.8	611	396.89	33.42	3.72	2.69	2.33
ENST00000583392.1	ENSG00000182481.8	507	293.47	174.13	26.22	18.97	16.40
ENST00000584026.5	ENSG00000182481.8	561	347.08	0.00	0.00	0.00	0.00
ENST00000340131.12	ENSG00000182484.15	1769	1554.62	177.80	5.05	3.66	6.60
ENST00000359512.8	ENSG00000182484.15	1437	1222.62	18.74	0.68	0.49	0.88
ENST00000460206.6	ENSG00000182484.15	1826	1611.62	393.97	10.80	7.82	14.11
ENST00000461007.6	ENSG00000182484.15	4244	4029.62	1029.66	11.29	8.17	14.75
ENST00000464205.6	ENSG00000182484.15	534	320.25	0.00	0.00	0.00	0.00
ENST00000475594.6	ENSG00000182484.15	542	328.19	0.00	0.00	0.00	0.00
ENST00000476066.6	ENSG00000182484.15	720	505.70	50.96	4.45	3.22	5.82
ENST00000479401.6	ENSG00000182484.15	781	566.66	207.13	16.15	11.69	21.10
ENST00000482170.6	ENSG00000182484.15	786	571.66	26.64	2.06	1.49	2.69
ENST00000483079.6	ENSG00000182484.15	658	443.78	15.08	1.50	1.09	1.96
ENST00000483286.6	ENSG00000182484.15	832	617.64	257.45	18.42	13.33	24.06
ENST00000484415.6	ENSG00000182484.15	2980	2765.62	0.00	0.00	0.00	0.00
ENST00000492963.6	ENSG00000182484.15	3187	2972.62	103.84	1.54	1.12	2.02
ENST00000496011.6	ENSG00000182484.15	828	613.64	62.84	4.52	3.27	5.91
ENST00000496301.6	ENSG00000182484.15	1641	1426.62	2.17	0.07	0.05	0.09
ENST00000423083.1	ENSG00000182487.12	1516	1301.62	1.63	0.06	0.04	9.77
ENST00000432102.5	ENSG00000182487.12	930	715.62	7.21	0.45	0.32	78.86
ENST00000435988.1	ENSG00000182487.12	1254	1039.62	1.51	0.06	0.05	11.37
ENST00000372956.2	ENSG00000182489.8	2848	2633.62	15.00	0.25	0.18	100.00
ENST00000468904.1	ENSG00000182489.8	2249	2034.62	0.00	0.00	0.00	0.00
ENST00000331595.8	ENSG00000182492.15	2402	2187.62	4806.34	97.07	70.24	70.11
ENST00000431891.1	ENSG00000182492.15	846	631.63	591.66	41.39	29.95	29.89
ENST00000472615.5	ENSG00000182492.15	2225	2010.62	0.00	0.00	0.00	0.00
ENST00000480756.1	ENSG00000182492.15	2278	2063.62	0.00	0.00	0.00	0.00
ENST00000492658.1	ENSG00000182492.15	420	208.00	0.00	0.00	0.00	0.00
ENST00000341893.7	ENSG00000182504.10	8361	8146.62	912.49	4.95	3.58	19.77
ENST00000462076.1	ENSG00000182504.10	93	0.00	0.00	0.00	0.00	0.00
ENST00000465011.1	ENSG00000182504.10	769	554.67	6.59	0.52	0.38	2.10
ENST00000467655.1	ENSG00000182504.10	1782	1567.62	435.99	12.29	8.89	49.10
ENST00000489172.5	ENSG00000182504.10	2888	2673.62	174.95	2.89	2.09	11.55
ENST00000494050.5	ENSG00000182504.10	2870	2655.62	262.98	4.38	3.17	17.48
ENST00000371968.7	ENSG00000182508.13	1675	1460.62	5.00	0.15	0.11	100.00
ENST00000478229.1	ENSG00000182508.13	629	414.84	0.00	0.00	0.00	0.00
ENST00000328850.7	ENSG00000182511.11	2829	2614.62	70.50	1.19	0.86	18.69
ENST00000394300.7	ENSG00000182511.11	2302	2087.62	35.23	0.75	0.54	11.70
ENST00000394302.5	ENSG00000182511.11	2133	1918.62	0.00	0.00	0.00	0.00
ENST00000414248.6	ENSG00000182511.11	2327	2112.62	0.00	0.00	0.00	0.00
ENST00000416779.1	ENSG00000182511.11	485	271.72	0.00	0.00	0.00	0.00
ENST00000443697.1	ENSG00000182511.11	544	330.18	0.00	0.00	0.00	0.00
ENST00000444422.2	ENSG00000182511.11	2266	2051.62	0.00	0.00	0.00	0.00
ENST00000448367.5	ENSG00000182511.11	557	343.10	0.00	0.00	0.00	0.00
ENST00000452243.5	ENSG00000182511.11	587	372.97	0.00	0.00	0.00	0.00
ENST00000462476.1	ENSG00000182511.11	461	248.08	1.05	0.19	0.13	2.92
ENST00000464684.5	ENSG00000182511.11	2461	2246.62	8.46	0.17	0.12	2.61
ENST00000470152.6	ENSG00000182511.11	1096	881.62	0.00	0.00	0.00	0.00
ENST00000481665.5	ENSG00000182511.11	569	355.04	11.50	1.43	1.04	22.44
ENST00000494259.1	ENSG00000182511.11	531	317.27	3.48	0.48	0.35	7.60
ENST00000496379.5	ENSG00000182511.11	869	654.63	19.17	1.29	0.94	20.30
ENST00000497945.2	ENSG00000182511.11	547	333.16	6.61	0.88	0.63	13.75
ENST00000559355.5	ENSG00000182511.11	587	372.97	0.00	0.00	0.00	0.00
ENST00000331334.4	ENSG00000182512.4	1564	1349.62	28.49	0.93	0.67	12.99
ENST00000553672.1	ENSG00000182512.4	912	697.62	91.35	5.79	4.19	80.60
ENST00000557731.1	ENSG00000182512.4	1863	1648.62	17.17	0.46	0.33	6.41
ENST00000332132.8	ENSG00000182518.13	1067	852.62	273.53	14.17	10.26	20.70
ENST00000358460.8	ENSG00000182518.13	1179	964.62	304.75	13.96	10.10	20.39
ENST00000425133.2	ENSG00000182518.13	1229	1014.62	93.17	4.06	2.94	5.93
ENST00000472571.2	ENSG00000182518.13	1109	894.62	149.83	7.40	5.35	10.81
ENST00000477847.6	ENSG00000182518.13	1170	955.62	370.07	17.11	12.38	24.99
ENST00000478918.1	ENSG00000182518.13	342	133.79	4.02	1.33	0.96	1.94
ENST00000489298.1	ENSG00000182518.13	712	497.71	117.62	10.44	7.56	15.25
ENST00000247219.5	ENSG00000182521.5	2037	1822.62	1.00	0.02	0.02	100.00
ENST00000556755.1	ENSG00000182521.5	559	345.09	0.00	0.00	0.00	0.00
ENST00000382617.4	ENSG00000182531.7	1024	809.62	1.00	0.05	0.04	100.00
ENST00000343849.2	ENSG00000182533.6	1431	1216.62	0.00	0.00	0.00	0.00
ENST00000397368.2	ENSG00000182533.6	1260	1045.62	0.00	0.00	0.00	0.00
ENST00000472766.1	ENSG00000182533.6	680	465.75	1.00	0.09	0.07	100.00
ENST00000355797.7	ENSG00000182534.13	5661	5446.62	123.51	1.00	0.73	0.45
ENST00000375036.6	ENSG00000182534.13	1950	1735.62	1598.18	40.68	29.44	18.15
ENST00000449428.6	ENSG00000182534.13	1881	1666.62	1053.89	27.94	20.22	12.46
ENST00000585519.5	ENSG00000182534.13	540	326.21	1128.45	152.84	110.60	68.17
ENST00000588114.5	ENSG00000182534.13	521	307.35	0.00	0.00	0.00	0.00
ENST00000589082.1	ENSG00000182534.13	560	346.09	1.67	0.21	0.15	0.09
ENST00000592148.1	ENSG00000182534.13	3510	3295.62	113.15	1.52	1.10	0.68
ENST00000331728.8	ENSG00000182541.17	3670	3455.62	104.88	1.34	0.97	23.43
ENST00000333611.8	ENSG00000182541.17	3462	3247.62	0.00	0.00	0.00	0.00
ENST00000340552.4	ENSG00000182541.17	2789	2574.62	65.22	1.12	0.81	19.56
ENST00000406516.5	ENSG00000182541.17	2657	2442.62	0.00	0.00	0.00	0.00
ENST00000425203.1	ENSG00000182541.17	606	391.90	4.32	0.49	0.35	8.51
ENST00000462625.1	ENSG00000182541.17	1042	827.62	3.97	0.21	0.15	3.70
ENST00000465937.1	ENSG00000182541.17	951	736.62	11.82	0.71	0.51	12.39
ENST00000467301.1	ENSG00000182541.17	607	392.90	0.00	0.00	0.00	0.00
ENST00000482270.5	ENSG00000182541.17	805	590.65	24.79	1.85	1.34	32.41
ENST00000329548.4	ENSG00000182544.8	1760	1545.62	84.91	2.43	1.76	15.64
ENST00000534842.1	ENSG00000182544.8	2038	1823.62	0.00	0.00	0.00	0.00
ENST00000546655.1	ENSG00000182544.8	567	353.05	10.00	1.25	0.91	8.06
ENST00000551660.2	ENSG00000182544.8	1318	1103.62	35.38	1.42	1.03	9.12
ENST00000552097.1	ENSG00000182544.8	427	214.81	50.70	10.43	7.55	67.18
ENST00000328444.5	ENSG00000182545.6	717	502.71	0.00	0.00	0.00	0.00
ENST00000430083.1	ENSG00000182545.6	1172	957.62	0.00	0.00	0.00	0.00
ENST00000327435.10	ENSG00000182551.13	2391	2176.62	1716.87	34.85	25.22	24.79
ENST00000382093.5	ENSG00000182551.13	3870	3655.62	271.63	3.28	2.38	2.34
ENST00000415131.1	ENSG00000182551.13	654	439.79	1019.49	102.42	74.12	72.87
ENST00000326397.9	ENSG00000182552.14	2641	2426.62	0.00	0.00	0.00	0.00
ENST00000327570.13	ENSG00000182552.14	2590	2375.62	607.86	11.31	8.18	80.57
ENST00000506467.1	ENSG00000182552.14	264	65.79	0.00	0.00	0.00	0.00
ENST00000510702.5	ENSG00000182552.14	1620	1405.62	86.75	2.73	1.97	19.43
ENST00000510968.5	ENSG00000182552.14	1551	1336.62	0.00	0.00	0.00	0.00
ENST00000512740.1	ENSG00000182552.14	1393	1178.62	0.00	0.00	0.00	0.00
ENST00000514322.1	ENSG00000182552.14	805	590.65	0.00	0.00	0.00	0.00
ENST00000355530.6	ENSG00000182557.7	2133	1918.62	0.00	0.00	0.00	0.00
ENST00000572078.1	ENSG00000182557.7	463	250.04	0.00	0.00	0.00	0.00
ENST00000575185.1	ENSG00000182557.7	496	282.59	0.00	0.00	0.00	0.00
ENST00000575194.5	ENSG00000182557.7	1721	1506.62	3.00	0.09	0.06	100.00
ENST00000575796.1	ENSG00000182557.7	531	317.27	0.00	0.00	0.00	0.00
ENST00000576069.5	ENSG00000182557.7	834	619.64	0.00	0.00	0.00	0.00
ENST00000530855.1	ENSG00000182565.8	1064	849.62	0.00	0.00	0.00	0.00
ENST00000328853.9	ENSG00000182566.13	1360	1145.62	1.00	0.04	0.03	100.00
ENST00000598081.1	ENSG00000182566.13	525	311.31	0.00	0.00	0.00	0.00
ENST00000599020.1	ENSG00000182566.13	509	295.45	0.00	0.00	0.00	0.00
ENST00000338745.10	ENSG00000182568.16	7810	7595.62	429.74	2.50	1.81	5.32
ENST00000414509.5	ENSG00000182568.16	583	368.98	0.00	0.00	0.00	0.00
ENST00000415069.5	ENSG00000182568.16	594	379.94	0.00	0.00	0.00	0.00
ENST00000417717.6	ENSG00000182568.16	4589	4374.62	61.83	0.62	0.45	1.33
ENST00000440737.5	ENSG00000182568.16	975	760.62	3.56	0.21	0.15	0.44
ENST00000444341.1	ENSG00000182568.16	579	365.00	0.00	0.00	0.00	0.00
ENST00000450898.1	ENSG00000182568.16	464	251.03	0.00	0.00	0.00	0.00
ENST00000452260.6	ENSG00000182568.16	939	724.62	45.53	2.78	2.01	5.91
ENST00000454909.6	ENSG00000182568.16	3755	3540.62	2263.59	28.25	20.44	60.10
ENST00000457005.5	ENSG00000182568.16	564	350.07	50.63	6.39	4.62	13.59
ENST00000467628.1	ENSG00000182568.16	551	337.14	7.99	1.05	0.76	2.23
ENST00000475083.5	ENSG00000182568.16	558	344.10	0.00	0.00	0.00	0.00
ENST00000476178.1	ENSG00000182568.16	361	151.50	0.00	0.00	0.00	0.00
ENST00000482788.1	ENSG00000182568.16	406	194.44	3.68	0.84	0.61	1.78
ENST00000487699.1	ENSG00000182568.16	477	263.83	8.74	1.46	1.06	3.11
ENST00000491519.4	ENSG00000182568.16	1000	785.62	22.26	1.25	0.91	2.66
ENST00000493952.2	ENSG00000182568.16	626	411.85	0.00	0.00	0.00	0.00
ENST00000606296.1	ENSG00000182568.16	4200	3985.62	149.45	1.66	1.20	3.53
ENST00000332270.6	ENSG00000182574.8	946	731.62	2.00	0.12	0.09	100.00
ENST00000328741.5	ENSG00000182575.7	2179	1964.62	0.00	0.00	0.00	0.00
ENST00000513748.1	ENSG00000182575.7	1530	1315.62	3.00	0.10	0.07	100.00
ENST00000570453.1	ENSG00000182575.7	5194	4979.62	0.00	0.00	0.00	0.00
ENST00000286301.7	ENSG00000182578.13	3989	3774.62	167.51	1.96	1.42	14.10
ENST00000502660.5	ENSG00000182578.13	1388	1173.62	24.63	0.93	0.67	6.67
ENST00000504875.5	ENSG00000182578.13	3697	3482.62	89.22	1.13	0.82	8.14
ENST00000509861.1	ENSG00000182578.13	886	671.63	2.28	0.15	0.11	1.08
ENST00000511344.1	ENSG00000182578.13	655	440.79	45.48	4.56	3.30	32.77
ENST00000513609.1	ENSG00000182578.13	711	496.71	0.00	0.00	0.00	0.00
ENST00000515068.1	ENSG00000182578.13	723	508.70	0.00	0.00	0.00	0.00
ENST00000515239.5	ENSG00000182578.13	584	369.98	0.00	0.00	0.00	0.00
ENST00000543093.1	ENSG00000182578.13	921	706.62	82.88	5.18	3.75	37.25
ENST00000330394.2	ENSG00000182580.2	4236	4021.62	88.41	0.97	0.70	33.87
ENST00000473079.1	ENSG00000182580.2	486	272.71	4.07	0.66	0.48	22.98
ENST00000482987.1	ENSG00000182580.2	482	268.76	7.53	1.24	0.90	43.15
ENST00000341408.5	ENSG00000182583.12	677	462.75	0.00	0.00	0.00	0.00
ENST00000381059.7	ENSG00000182583.12	967	752.62	0.00	0.00	0.00	0.00
ENST00000620630.1	ENSG00000182583.12	812	597.65	11.00	0.81	0.59	100.00
ENST00000330271.4	ENSG00000182584.4	2028	1813.62	12.00	0.29	0.21	100.00
ENST00000332112.8	ENSG00000182585.9	847	632.63	0.00	0.00	0.00	0.00
ENST00000413830.5	ENSG00000182585.9	1196	981.62	1.00	0.05	0.03	100.00
ENST00000446430.2	ENSG00000182585.9	738	523.69	0.00	0.00	0.00	0.00
ENST00000502358.5	ENSG00000182585.9	312	106.55	0.00	0.00	0.00	0.00
ENST00000502835.5	ENSG00000182585.9	630	415.84	0.00	0.00	0.00	0.00
ENST00000503098.5	ENSG00000182585.9	339	131.02	0.00	0.00	0.00	0.00
ENST00000505212.5	ENSG00000182585.9	285	83.08	0.00	0.00	0.00	0.00
ENST00000509145.5	ENSG00000182585.9	222	34.93	0.00	0.00	0.00	0.00
ENST00000514968.5	ENSG00000182585.9	312	106.55	0.00	0.00	0.00	0.00
ENST00000328344.2	ENSG00000182586.7	530	316.28	0.00	0.00	0.00	0.00
ENST00000584169.5	ENSG00000182586.7	589	374.96	0.00	0.00	0.00	0.00
ENST00000332378.5	ENSG00000182591.5	912	697.62	0.00	0.00	0.00	0.00
ENST00000331342.4	ENSG00000182600.9	465	252.01	1.05	0.18	0.13	5.97
ENST00000409230.5	ENSG00000182600.9	663	448.78	0.00	0.00	0.00	0.00
ENST00000409533.5	ENSG00000182600.9	561	347.08	0.00	0.00	0.00	0.00
ENST00000448993.1	ENSG00000182600.9	357	147.75	0.00	0.00	0.00	0.00
ENST00000449331.3	ENSG00000182600.9	466	252.99	0.00	0.00	0.00	0.00
ENST00000467665.1	ENSG00000182600.9	2782	2567.62	167.95	2.89	2.09	94.03
ENST00000476690.1	ENSG00000182600.9	490	276.66	0.00	0.00	0.00	0.00
ENST00000481155.1	ENSG00000182600.9	660	445.78	0.00	0.00	0.00	0.00
ENST00000331351.5	ENSG00000182601.6	3203	2988.62	0.00	0.00	0.00	0.00
ENST00000475436.1	ENSG00000182601.6	772	557.66	0.00	0.00	0.00	0.00
ENST00000327628.9	ENSG00000182606.14	5293	5078.62	247.53	2.15	1.56	26.10
ENST00000341421.7	ENSG00000182606.14	4620	4405.62	217.46	2.18	1.58	26.43
ENST00000396175.5	ENSG00000182606.14	5033	4818.62	0.00	0.00	0.00	0.00
ENST00000418790.5	ENSG00000182606.14	489	275.67	0.00	0.00	0.00	0.00
ENST00000427771.1	ENSG00000182606.14	900	685.62	3.15	0.20	0.15	2.46
ENST00000449246.5	ENSG00000182606.14	3260	3045.62	7.57	0.11	0.08	1.33
ENST00000469506.3	ENSG00000182606.14	578	364.00	0.00	0.00	0.00	0.00
ENST00000484786.5	ENSG00000182606.14	2008	1793.62	20.68	0.51	0.37	6.17
ENST00000487159.5	ENSG00000182606.14	5536	5321.62	180.85	1.50	1.09	18.20
ENST00000613405.4	ENSG00000182606.14	4672	4457.62	160.77	1.59	1.15	19.31
ENST00000571707.1	ENSG00000182612.10	1716	1501.62	45.77	1.35	0.97	52.28
ENST00000571914.1	ENSG00000182612.10	1896	1681.62	1.00	0.03	0.02	1.02
ENST00000574882.5	ENSG00000182612.10	1837	1622.62	0.00	0.00	0.00	0.00
ENST00000611590.1	ENSG00000182612.10	1068	853.62	22.19	1.15	0.83	44.58
ENST00000621293.4	ENSG00000182612.10	1868	1653.62	2.04	0.05	0.04	2.12
ENST00000328275.1	ENSG00000182613.1	948	733.62	1.00	0.06	0.04	100.00
ENST00000338037.10	ENSG00000182621.17	7092	6877.62	0.00	0.00	0.00	0.00
ENST00000378637.6	ENSG00000182621.17	3864	3649.62	192.50	2.33	1.69	4.42
ENST00000378641.7	ENSG00000182621.17	7323	7108.62	0.00	0.00	0.00	0.00
ENST00000404098.6	ENSG00000182621.17	1260	1045.62	64.14	2.71	1.96	5.14
ENST00000437439.2	ENSG00000182621.17	321	114.61	0.00	0.00	0.00	0.00
ENST00000439627.2	ENSG00000182621.17	1819	1604.62	1.61	0.04	0.03	0.08
ENST00000475958.1	ENSG00000182621.17	443	230.43	0.00	0.00	0.00	0.00
ENST00000487210.5	ENSG00000182621.17	4781	4566.62	0.00	0.00	0.00	0.00
ENST00000494924.2	ENSG00000182621.17	2338	2123.62	442.24	9.20	6.66	17.45
ENST00000612075.4	ENSG00000182621.17	6576	6361.62	0.00	0.00	0.00	0.00
ENST00000617005.4	ENSG00000182621.17	6458	6243.62	851.56	6.03	4.36	11.43
ENST00000625874.2	ENSG00000182621.17	3206	2991.62	15.64	0.23	0.17	0.44
ENST00000626114.2	ENSG00000182621.17	598	383.93	17.87	2.06	1.49	3.90
ENST00000626161.1	ENSG00000182621.17	706	491.72	4.19	0.38	0.27	0.71
ENST00000626966.2	ENSG00000182621.17	2996	2781.62	486.76	7.73	5.59	14.66
ENST00000628239.2	ENSG00000182621.17	830	615.64	0.00	0.00	0.00	0.00
ENST00000628900.1	ENSG00000182621.17	560	346.09	0.00	0.00	0.00	0.00
ENST00000629992.2	ENSG00000182621.17	3095	2880.62	201.91	3.10	2.24	5.87
ENST00000630495.2	ENSG00000182621.17	759	544.67	0.00	0.00	0.00	0.00
ENST00000630757.1	ENSG00000182621.17	857	642.63	2.01	0.14	0.10	0.26
ENST00000635830.1	ENSG00000182621.17	3237	3022.62	0.00	0.00	0.00	0.00
ENST00000635850.1	ENSG00000182621.17	118	0.00	0.00	0.00	0.00	0.00
ENST00000635929.1	ENSG00000182621.17	2291	2076.62	0.00	0.00	0.00	0.00
ENST00000636319.1	ENSG00000182621.17	2930	2715.62	25.38	0.41	0.30	0.78
ENST00000636711.1	ENSG00000182621.17	100	0.00	0.00	0.00	0.00	0.00
ENST00000636784.1	ENSG00000182621.17	100	0.00	0.00	0.00	0.00	0.00
ENST00000636825.1	ENSG00000182621.17	3020	2805.62	0.00	0.00	0.00	0.00
ENST00000637000.1	ENSG00000182621.17	100	0.00	0.00	0.00	0.00	0.00
ENST00000637204.1	ENSG00000182621.17	100	0.00	0.00	0.00	0.00	0.00
ENST00000637254.1	ENSG00000182621.17	3351	3136.62	0.00	0.00	0.00	0.00
ENST00000637273.1	ENSG00000182621.17	1669	1454.62	0.00	0.00	0.00	0.00
ENST00000637422.1	ENSG00000182621.17	122	0.00	0.00	0.00	0.00	0.00
ENST00000637919.1	ENSG00000182621.17	5074	4859.62	1688.32	15.35	11.11	29.11
ENST00000637935.1	ENSG00000182621.17	3316	3101.62	212.86	3.03	2.19	5.75
ENST00000331871.3	ENSG00000182625.3	207	25.60	1.00	1.73	1.25	100.00
ENST00000330137.11	ENSG00000182628.12	2798	2583.62	64.06	1.10	0.79	25.63
ENST00000437036.6	ENSG00000182628.12	625	410.85	0.00	0.00	0.00	0.00
ENST00000578105.1	ENSG00000182628.12	689	474.74	8.95	0.83	0.60	19.48
ENST00000578519.5	ENSG00000182628.12	894	679.62	0.00	0.00	0.00	0.00
ENST00000580541.1	ENSG00000182628.12	689	474.74	0.00	0.00	0.00	0.00
ENST00000581068.5	ENSG00000182628.12	595	380.94	6.18	0.72	0.52	16.77
ENST00000583380.5	ENSG00000182628.12	583	368.98	0.00	0.00	0.00	0.00
ENST00000583927.1	ENSG00000182628.12	533	319.25	2.68	0.37	0.27	8.69
ENST00000583976.1	ENSG00000182628.12	570	356.04	10.14	1.26	0.91	29.43
ENST00000584089.1	ENSG00000182628.12	229	39.63	0.00	0.00	0.00	0.00
ENST00000330120.4	ENSG00000182631.6	1852	1637.62	0.00	0.00	0.00	0.00
ENST00000472090.6	ENSG00000182632.15	1440	1225.62	37.49	1.35	0.98	79.38
ENST00000637719.1	ENSG00000182632.15	3311	3096.62	24.61	0.35	0.25	20.62
ENST00000638057.1	ENSG00000182632.15	730	515.69	0.00	0.00	0.00	0.00
ENST00000330487.5	ENSG00000182634.7	945	730.62	0.00	0.00	0.00	0.00
ENST00000331837.5	ENSG00000182636.5	1931	1716.62	109.00	2.81	2.03	100.00
ENST00000333254.3	ENSG00000182645.5	1699	1484.62	0.00	0.00	0.00	0.00
ENST00000463594.1	ENSG00000182645.5	313	107.44	0.00	0.00	0.00	0.00
ENST00000497093.1	ENSG00000182645.5	494	280.61	0.00	0.00	0.00	0.00
ENST00000333319.6	ENSG00000182648.11	2292	2077.62	53.69	1.14	0.83	25.65
ENST00000418309.1	ENSG00000182648.11	640	425.82	0.00	0.00	0.00	0.00
ENST00000425712.1	ENSG00000182648.11	661	446.78	0.00	0.00	0.00	0.00
ENST00000435354.1	ENSG00000182648.11	545	331.17	22.31	2.98	2.15	66.85
ENST00000440711.1	ENSG00000182648.11	336	128.26	0.66	0.23	0.16	5.08
ENST00000447933.5	ENSG00000182648.11	766	551.67	1.34	0.11	0.08	2.42
ENST00000458645.5	ENSG00000182648.11	738	523.69	0.00	0.00	0.00	0.00
ENST00000624071.1	ENSG00000182648.11	651	436.80	0.00	0.00	0.00	0.00
ENST00000331723.1	ENSG00000182652.1	942	727.62	0.00	0.00	0.00	0.00
ENST00000374784.5	ENSG00000182667.14	1315	1100.62	3.14	0.13	0.09	4.62
ENST00000374786.5	ENSG00000182667.14	3190	2975.62	10.75	0.16	0.12	5.85
ENST00000374791.7	ENSG00000182667.14	3040	2825.62	0.00	0.00	0.00	0.00
ENST00000416661.1	ENSG00000182667.14	488	274.68	0.00	0.00	0.00	0.00
ENST00000425719.6	ENSG00000182667.14	1607	1392.62	52.34	1.66	1.20	60.87
ENST00000427481.6	ENSG00000182667.14	2583	2368.62	3.07	0.06	0.04	2.10
ENST00000436745.5	ENSG00000182667.14	436	223.58	0.00	0.00	0.00	0.00
ENST00000457381.1	ENSG00000182667.14	664	449.77	0.00	0.00	0.00	0.00
ENST00000463395.5	ENSG00000182667.14	556	342.11	0.00	0.00	0.00	0.00
ENST00000467255.5	ENSG00000182667.14	827	612.64	0.00	0.00	0.00	0.00
ENST00000470371.1	ENSG00000182667.14	360	150.56	0.00	0.00	0.00	0.00
ENST00000474900.5	ENSG00000182667.14	2512	2297.62	0.00	0.00	0.00	0.00
ENST00000477098.1	ENSG00000182667.14	563	349.07	0.00	0.00	0.00	0.00
ENST00000479431.1	ENSG00000182667.14	851	636.63	0.00	0.00	0.00	0.00
ENST00000482316.5	ENSG00000182667.14	435	222.61	0.00	0.00	0.00	0.00
ENST00000483174.1	ENSG00000182667.14	684	469.74	7.70	0.72	0.52	26.56
ENST00000490356.2	ENSG00000182667.14	564	350.07	0.00	0.00	0.00	0.00
ENST00000496094.5	ENSG00000182667.14	660	445.78	0.00	0.00	0.00	0.00
ENST00000496198.1	ENSG00000182667.14	515	301.40	0.00	0.00	0.00	0.00
ENST00000498764.5	ENSG00000182667.14	573	359.03	0.00	0.00	0.00	0.00
ENST00000539799.5	ENSG00000182667.14	2550	2335.62	0.00	0.00	0.00	0.00
ENST00000550167.5	ENSG00000182667.14	644	429.81	0.00	0.00	0.00	0.00
ENST00000354749.6	ENSG00000182670.13	9084	8869.62	12.21	0.06	0.04	0.02
ENST00000355666.5	ENSG00000182670.13	7712	7497.62	8635.26	50.89	36.82	14.36
ENST00000399010.5	ENSG00000182670.13	2115	1900.62	114.73	2.67	1.93	0.75
ENST00000399017.6	ENSG00000182670.13	10363	10148.62	494.57	2.15	1.56	0.61
ENST00000411496.1	ENSG00000182670.13	893	678.62	147.57	9.61	6.95	2.71
ENST00000414818.1	ENSG00000182670.13	831	616.64	1.75	0.13	0.09	0.04
ENST00000418766.5	ENSG00000182670.13	3771	3556.62	33.17	0.41	0.30	0.12
ENST00000428693.1	ENSG00000182670.13	999	784.62	13.09	0.74	0.53	0.21
ENST00000438055.5	ENSG00000182670.13	3606	3391.62	0.00	0.00	0.00	0.00
ENST00000450533.5	ENSG00000182670.13	2451	2236.62	805.05	15.90	11.51	4.49
ENST00000460328.5	ENSG00000182670.13	573	359.03	14.67	1.81	1.31	0.51
ENST00000463216.5	ENSG00000182670.13	842	627.64	5.91	0.42	0.30	0.12
ENST00000469939.1	ENSG00000182670.13	739	524.69	180.00	15.16	10.97	4.28
ENST00000472398.5	ENSG00000182670.13	2305	2090.62	8475.68	179.12	129.62	50.56
ENST00000476784.5	ENSG00000182670.13	7425	7210.62	1417.64	8.69	6.29	2.45
ENST00000479930.5	ENSG00000182670.13	8998	8783.62	669.41	3.37	2.44	0.95
ENST00000481605.5	ENSG00000182670.13	1540	1325.62	1209.78	40.32	29.18	11.38
ENST00000484047.5	ENSG00000182670.13	1945	1730.62	136.08	3.47	2.51	0.98
ENST00000485402.5	ENSG00000182670.13	3626	3411.62	0.00	0.00	0.00	0.00
ENST00000487711.5	ENSG00000182670.13	925	710.62	103.67	6.45	4.66	1.82
ENST00000488522.1	ENSG00000182670.13	853	638.63	1.88	0.13	0.09	0.04
ENST00000491952.1	ENSG00000182670.13	247	52.60	5.57	4.68	3.38	1.32
ENST00000492275.5	ENSG00000182670.13	769	554.67	0.00	0.00	0.00	0.00
ENST00000494243.5	ENSG00000182670.13	861	646.63	0.00	0.00	0.00	0.00
ENST00000540756.5	ENSG00000182670.13	2025	1810.62	333.50	8.14	5.89	2.30
ENST00000523207.1	ENSG00000182674.5	3582	3367.62	0.00	0.00	0.00	0.00
ENST00000330261.4	ENSG00000182676.4	782	567.66	1.00	0.08	0.06	100.00
ENST00000570394.1	ENSG00000182676.4	1443	1228.62	0.00	0.00	0.00	0.00
ENST00000573182.1	ENSG00000182676.4	420	208.00	0.00	0.00	0.00	0.00
ENST00000328540.7	ENSG00000182685.7	1913	1698.62	23.60	0.61	0.44	47.10
ENST00000562360.5	ENSG00000182685.7	783	568.66	5.20	0.40	0.29	31.03
ENST00000566018.1	ENSG00000182685.7	555	341.11	2.20	0.28	0.21	21.87
ENST00000566795.1	ENSG00000182685.7	249	54.10	0.00	0.00	0.00	0.00
ENST00000329003.3	ENSG00000182687.3	1364	1149.62	0.00	0.00	0.00	0.00
ENST00000333527.5	ENSG00000182698.11	795	580.65	0.00	0.00	0.00	0.00
ENST00000392083.5	ENSG00000182698.11	626	411.85	0.00	0.00	0.00	0.00
ENST00000470719.1	ENSG00000182698.11	866	651.63	0.00	0.00	0.00	0.00
ENST00000333305.4	ENSG00000182700.4	3458	3243.62	1168.00	15.91	11.51	100.00
ENST00000333090.4	ENSG00000182704.7	2712	2497.62	0.00	0.00	0.00	0.00
ENST00000525167.1	ENSG00000182704.7	542	328.19	0.00	0.00	0.00	0.00
ENST00000527881.1	ENSG00000182704.7	3554	3339.62	14.15	0.19	0.14	6.96
ENST00000533752.1	ENSG00000182704.7	643	428.81	0.00	0.00	0.00	0.00
ENST00000612930.1	ENSG00000182704.7	2666	2451.62	138.85	2.50	1.81	93.04
ENST00000495569.1	ENSG00000182707.4	285	83.08	0.00	0.00	0.00	0.00
ENST00000369479.1	ENSG00000182712.15	864	649.63	27.49	1.87	1.35	41.04
ENST00000369484.7	ENSG00000182712.15	1107	892.62	54.27	2.69	1.94	58.96
ENST00000332680.8	ENSG00000182718.16	1444	1229.62	0.00	0.00	0.00	0.00
ENST00000396024.7	ENSG00000182718.16	1676	1461.62	10.97	0.33	0.24	0.07
ENST00000421017.6	ENSG00000182718.16	1444	1229.62	1462.86	52.56	38.04	10.53
ENST00000451270.6	ENSG00000182718.16	1435	1220.62	8973.01	324.79	235.03	65.09
ENST00000504475.6	ENSG00000182718.16	3528	3313.62	218.07	2.91	2.10	0.58
ENST00000557904.5	ENSG00000182718.16	369	159.05	0.00	0.00	0.00	0.00
ENST00000557906.5	ENSG00000182718.16	812	597.65	0.00	0.00	0.00	0.00
ENST00000557937.5	ENSG00000182718.16	694	479.73	1.11	0.10	0.07	0.02
ENST00000557986.5	ENSG00000182718.16	733	518.69	7.94	0.68	0.49	0.14
ENST00000558132.5	ENSG00000182718.16	580	366.00	0.00	0.00	0.00	0.00
ENST00000558169.5	ENSG00000182718.16	557	343.10	1.95	0.25	0.18	0.05
ENST00000558503.5	ENSG00000182718.16	828	613.64	145.55	10.48	7.58	2.10
ENST00000558558.5	ENSG00000182718.16	513	299.42	0.00	0.00	0.00	0.00
ENST00000558985.5	ENSG00000182718.16	780	565.66	12.24	0.96	0.69	0.19
ENST00000558986.5	ENSG00000182718.16	560	346.09	0.00	0.00	0.00	0.00
ENST00000558998.5	ENSG00000182718.16	543	329.19	0.00	0.00	0.00	0.00
ENST00000559113.5	ENSG00000182718.16	564	350.07	0.00	0.00	0.00	0.00
ENST00000559176.5	ENSG00000182718.16	744	529.68	690.44	57.59	41.68	11.54
ENST00000559350.5	ENSG00000182718.16	669	454.77	0.00	0.00	0.00	0.00
ENST00000559370.5	ENSG00000182718.16	521	307.35	0.00	0.00	0.00	0.00
ENST00000559467.5	ENSG00000182718.16	755	540.68	0.00	0.00	0.00	0.00
ENST00000559559.5	ENSG00000182718.16	1076	861.62	216.14	11.08	8.02	2.22
ENST00000559647.1	ENSG00000182718.16	484	270.73	194.04	31.67	22.92	6.35
ENST00000559725.5	ENSG00000182718.16	561	347.08	0.00	0.00	0.00	0.00
ENST00000559780.5	ENSG00000182718.16	802	587.65	0.00	0.00	0.00	0.00
ENST00000559818.5	ENSG00000182718.16	878	663.63	0.00	0.00	0.00	0.00
ENST00000559956.5	ENSG00000182718.16	558	344.10	0.00	0.00	0.00	0.00
ENST00000560014.5	ENSG00000182718.16	2339	2124.62	166.59	3.46	2.51	0.69
ENST00000560165.5	ENSG00000182718.16	718	503.71	0.00	0.00	0.00	0.00
ENST00000560367.6	ENSG00000182718.16	777	562.66	0.00	0.00	0.00	0.00
ENST00000560389.5	ENSG00000182718.16	594	379.94	0.00	0.00	0.00	0.00
ENST00000560466.5	ENSG00000182718.16	665	450.77	0.00	0.00	0.00	0.00
ENST00000560468.5	ENSG00000182718.16	663	448.78	7.90	0.78	0.56	0.16
ENST00000560495.1	ENSG00000182718.16	567	353.05	7.02	0.88	0.64	0.18
ENST00000560546.5	ENSG00000182718.16	574	360.02	1.00	0.12	0.09	0.02
ENST00000560936.2	ENSG00000182718.16	908	693.62	4.92	0.31	0.23	0.06
ENST00000561022.5	ENSG00000182718.16	834	619.64	0.00	0.00	0.00	0.00
ENST00000561445.5	ENSG00000182718.16	514	300.41	0.00	0.00	0.00	0.00
ENST00000426891.1	ENSG00000182722.5	958	743.62	0.00	0.00	0.00	0.00
ENST00000343854.10	ENSG00000182732.16	5342	5127.62	40.19	0.35	0.25	18.82
ENST00000355512.10	ENSG00000182732.16	1564	1349.62	0.00	0.00	0.00	0.00
ENST00000402788.6	ENSG00000182732.16	5400	5185.62	0.00	0.00	0.00	0.00
ENST00000404301.6	ENSG00000182732.16	1497	1282.62	0.00	0.00	0.00	0.00
ENST00000406236.8	ENSG00000182732.16	1476	1261.62	25.11	0.88	0.64	47.81
ENST00000407322.8	ENSG00000182732.16	1497	1282.62	0.00	0.00	0.00	0.00
ENST00000434263.6	ENSG00000182732.16	1828	1613.62	0.00	0.00	0.00	0.00
ENST00000553519.1	ENSG00000182732.16	548	334.16	0.00	0.00	0.00	0.00
ENST00000553525.5	ENSG00000182732.16	2005	1790.62	0.00	0.00	0.00	0.00
ENST00000553530.5	ENSG00000182732.16	5685	5470.62	55.18	0.45	0.32	24.22
ENST00000553690.5	ENSG00000182732.16	986	771.62	0.00	0.00	0.00	0.00
ENST00000554300.1	ENSG00000182732.16	454	241.20	0.80	0.15	0.11	8.00
ENST00000554474.5	ENSG00000182732.16	2111	1896.62	0.00	0.00	0.00	0.00
ENST00000554734.1	ENSG00000182732.16	688	473.74	0.00	0.00	0.00	0.00
ENST00000554782.1	ENSG00000182732.16	1110	895.62	0.00	0.00	0.00	0.00
ENST00000555368.5	ENSG00000182732.16	896	681.62	0.00	0.00	0.00	0.00
ENST00000555571.5	ENSG00000182732.16	1764	1549.62	0.00	0.00	0.00	0.00
ENST00000556437.5	ENSG00000182732.16	1689	1474.62	0.70	0.02	0.02	1.14
ENST00000622468.4	ENSG00000182732.16	5453	5238.62	0.01	0.00	0.00	0.00
ENST00000332503.5	ENSG00000182742.5	3757	3542.62	47.59	0.59	0.43	100.00
ENST00000331858.4	ENSG00000182747.4	2359	2144.62	0.00	0.00	0.00	0.00
ENST00000374296.3	ENSG00000182749.5	3297	3082.62	436.00	6.25	4.52	100.00
ENST00000328252.3	ENSG00000182752.9	10959	10744.62	70.00	0.29	0.21	100.00
ENST00000460463.1	ENSG00000182752.9	354	144.94	0.00	0.00	0.00	0.00
ENST00000483254.1	ENSG00000182752.9	790	575.66	0.00	0.00	0.00	0.00
ENST00000333480.2	ENSG00000182759.3	2347	2132.62	0.00	0.00	0.00	0.00
ENST00000528185.1	ENSG00000182759.3	546	332.17	0.00	0.00	0.00	0.00
ENST00000331497.3	ENSG00000182768.8	2784	2569.62	2571.71	44.22	32.00	58.94
ENST00000379095.4	ENSG00000182768.8	7237	7022.62	436.05	2.74	1.99	3.66
ENST00000411845.3	ENSG00000182768.8	388	177.13	112.48	28.06	20.30	37.40
ENST00000327946.11	ENSG00000182771.18	5834	5619.62	2.17	0.02	0.01	4.25
ENST00000464741.2	ENSG00000182771.18	3243	3028.62	3.51	0.05	0.04	12.74
ENST00000552278.2	ENSG00000182771.18	787	572.66	4.32	0.33	0.24	83.01
ENST00000330244.10	ENSG00000182774.10	592	377.95	417.49	48.80	35.32	74.68
ENST00000558397.1	ENSG00000182774.10	583	368.98	0.00	0.00	0.00	0.00
ENST00000559273.1	ENSG00000182774.10	580	366.00	2.66	0.32	0.23	0.49
ENST00000559776.1	ENSG00000182774.10	760	545.67	0.00	0.00	0.00	0.00
ENST00000560229.5	ENSG00000182774.10	776	561.66	47.08	3.70	2.68	5.67
ENST00000560612.1	ENSG00000182774.10	1877	1662.62	1.84	0.05	0.04	0.07
ENST00000560639.1	ENSG00000182774.10	932	717.62	86.19	5.31	3.84	8.12
ENST00000561068.5	ENSG00000182774.10	522	308.34	0.00	0.00	0.00	0.00
ENST00000561157.5	ENSG00000182774.10	1909	1694.62	160.68	4.19	3.03	6.41
ENST00000561440.1	ENSG00000182774.10	1922	1707.62	115.06	2.98	2.15	4.56
ENST00000375644.3	ENSG00000182776.4	2369	2154.62	0.00	0.00	0.00	0.00
ENST00000328880.5	ENSG00000182782.7	2051	1836.62	8.00	0.19	0.14	100.00
ENST00000328570.4	ENSG00000182783.4	948	733.62	0.50	0.03	0.02	100.00
ENST00000333861.4	ENSG00000182791.4	2908	2693.62	61.00	1.00	0.72	100.00
ENST00000284562.6	ENSG00000182793.11	845	630.63	0.00	0.00	0.00	0.00
ENST00000370989.6	ENSG00000182793.11	892	677.62	0.00	0.00	0.00	0.00
ENST00000475052.1	ENSG00000182793.11	759	544.67	0.00	0.00	0.00	0.00
ENST00000359470.5	ENSG00000182795.12	5493	5278.62	2.27	0.02	0.01	42.09
ENST00000461135.2	ENSG00000182795.12	3142	2927.62	1.73	0.03	0.02	57.91
ENST00000471276.5	ENSG00000182796.13	1958	1743.62	17.94	0.45	0.33	0.72
ENST00000478241.6	ENSG00000182796.13	2924	2709.62	1111.99	18.13	13.12	28.66
ENST00000482378.6	ENSG00000182796.13	2230	2015.62	4.65	0.10	0.07	0.16
ENST00000484016.1	ENSG00000182796.13	896	681.62	184.55	11.96	8.66	18.91
ENST00000487582.1	ENSG00000182796.13	1581	1366.62	233.86	7.56	5.47	11.95
ENST00000508246.6	ENSG00000182796.13	2313	2098.62	2.77	0.06	0.04	0.09
ENST00000635938.1	ENSG00000182796.13	593	378.95	0.00	0.00	0.00	0.00
ENST00000635977.1	ENSG00000182796.13	560	346.09	71.94	9.18	6.65	14.52
ENST00000636428.1	ENSG00000182796.13	884	669.63	0.00	0.00	0.00	0.00
ENST00000636659.1	ENSG00000182796.13	633	418.83	2.67	0.28	0.20	0.45
ENST00000636790.1	ENSG00000182796.13	572	358.03	113.09	13.96	10.10	22.06
ENST00000637087.1	ENSG00000182796.13	532	318.26	4.69	0.65	0.47	1.03
ENST00000637092.1	ENSG00000182796.13	552	338.13	4.95	0.65	0.47	1.02
ENST00000637783.1	ENSG00000182796.13	578	364.00	0.00	0.00	0.00	0.00
ENST00000637951.1	ENSG00000182796.13	575	361.02	2.20	0.27	0.20	0.43
ENST00000400003.1	ENSG00000182798.10	1379	1164.62	1.00	0.04	0.03	100.00
ENST00000400004.6	ENSG00000182798.10	1434	1219.62	0.00	0.00	0.00	0.00
ENST00000329146.8	ENSG00000182809.10	1857	1642.62	0.00	0.00	0.00	0.00
ENST00000483017.7	ENSG00000182809.10	1176	961.62	0.00	0.00	0.00	0.00
ENST00000538259.2	ENSG00000182809.10	991	776.62	31.63	1.80	1.30	42.15
ENST00000547643.5	ENSG00000182809.10	1373	1158.62	31.12	1.19	0.86	27.79
ENST00000548309.1	ENSG00000182809.10	1893	1678.62	0.00	0.00	0.00	0.00
ENST00000548923.5	ENSG00000182809.10	582	367.99	0.00	0.00	0.00	0.00
ENST00000548989.5	ENSG00000182809.10	1976	1761.62	13.39	0.34	0.24	7.87
ENST00000550577.5	ENSG00000182809.10	817	602.64	3.48	0.26	0.18	5.98
ENST00000551738.1	ENSG00000182809.10	595	380.94	1.13	0.13	0.09	3.06
ENST00000551836.5	ENSG00000182809.10	627	412.85	5.25	0.56	0.41	13.16
ENST00000552643.5	ENSG00000182809.10	1383	1168.62	0.00	0.00	0.00	0.00
ENST00000332395.6	ENSG00000182810.6	2169	1954.62	77.00	1.74	1.26	100.00
ENST00000331369.5	ENSG00000182814.7	1223	1008.62	0.00	0.00	0.00	0.00
ENST00000443452.1	ENSG00000182814.7	493	279.62	1.00	0.16	0.11	100.00
ENST00000399889.3	ENSG00000182816.8	867	652.63	0.00	0.00	0.00	0.00
ENST00000342888.3	ENSG00000182824.7	1859	1644.62	0.00	0.00	0.00	0.00
ENST00000611876.1	ENSG00000182824.7	1559	1344.62	2.00	0.07	0.05	100.00
ENST00000366812.5	ENSG00000182827.8	3573	3358.62	5929.85	78.01	56.45	94.05
ENST00000464927.1	ENSG00000182827.8	294	90.77	10.14	4.94	3.57	5.95
ENST00000327827.11	ENSG00000182831.11	5953	5738.62	1991.65	15.33	11.10	59.39
ENST00000574285.2	ENSG00000182831.11	10359	10144.62	2407.35	10.48	7.59	40.61
ENST00000328457.5	ENSG00000182836.9	7538	7323.62	14.00	0.08	0.06	100.00
ENST00000377801.7	ENSG00000182836.9	7704	7489.62	0.00	0.00	0.00	0.00
ENST00000357802.6	ENSG00000182841.12	2375	2160.62	523.65	10.71	7.75	65.39
ENST00000421116.1	ENSG00000182841.12	729	514.70	0.00	0.00	0.00	0.00
ENST00000437211.5	ENSG00000182841.12	1778	1563.62	38.43	1.09	0.79	6.63
ENST00000458605.5	ENSG00000182841.12	2332	2117.62	219.54	4.58	3.31	27.97
ENST00000566851.5	ENSG00000182841.12	833	618.64	0.00	0.00	0.00	0.00
ENST00000328739.5	ENSG00000182853.11	766	551.67	0.00	0.00	0.00	0.00
ENST00000354194.4	ENSG00000182853.11	651	436.80	1.00	0.10	0.07	100.00
ENST00000416307.6	ENSG00000182853.11	712	497.71	0.00	0.00	0.00	0.00
ENST00000441199.2	ENSG00000182853.11	741	526.69	0.00	0.00	0.00	0.00
ENST00000332238.4	ENSG00000182854.6	985	770.62	13.00	0.75	0.54	100.00
ENST00000536946.2	ENSG00000182854.6	927	712.62	0.00	0.00	0.00	0.00
ENST00000330817.10	ENSG00000182858.13	5350	5135.62	229.93	1.98	1.43	17.20
ENST00000486602.1	ENSG00000182858.13	674	459.76	38.02	3.65	2.64	31.77
ENST00000492791.1	ENSG00000182858.13	753	538.68	71.52	5.87	4.25	51.02
ENST00000333070.4	ENSG00000182866.16	2166	1951.62	0.00	0.00	0.00	0.00
ENST00000336890.9	ENSG00000182866.16	2117	1902.62	0.00	0.00	0.00	0.00
ENST00000355928.7	ENSG00000182866.16	726	511.70	0.00	0.00	0.00	0.00
ENST00000373557.6	ENSG00000182866.16	932	717.62	0.00	0.00	0.00	0.00
ENST00000373562.7	ENSG00000182866.16	551	337.14	0.29	0.04	0.03	23.68
ENST00000373564.7	ENSG00000182866.16	2137	1922.62	0.00	0.00	0.00	0.00
ENST00000461712.6	ENSG00000182866.16	566	352.06	0.00	0.00	0.00	0.00
ENST00000469765.5	ENSG00000182866.16	2126	1911.62	0.00	0.00	0.00	0.00
ENST00000469956.1	ENSG00000182866.16	923	708.62	0.36	0.02	0.02	13.65
ENST00000476457.5	ENSG00000182866.16	720	505.70	0.00	0.00	0.00	0.00
ENST00000477031.6	ENSG00000182866.16	580	366.00	0.00	0.00	0.00	0.00
ENST00000482949.5	ENSG00000182866.16	714	499.71	0.00	0.00	0.00	0.00
ENST00000495610.6	ENSG00000182866.16	1060	845.62	0.00	0.00	0.00	0.00
ENST00000619559.4	ENSG00000182866.16	2099	1884.62	4.35	0.10	0.07	62.66
ENST00000328957.12	ENSG00000182870.12	2410	2195.62	0.00	0.00	0.00	0.00
ENST00000397325.6	ENSG00000182870.12	1727	1512.62	0.00	0.00	0.00	0.00
ENST00000411988.6	ENSG00000182870.12	1727	1512.62	0.00	0.00	0.00	0.00
ENST00000424720.6	ENSG00000182870.12	1693	1478.62	0.00	0.00	0.00	0.00
ENST00000535208.1	ENSG00000182870.12	582	367.99	0.00	0.00	0.00	0.00
ENST00000538356.1	ENSG00000182870.12	897	682.62	0.00	0.00	0.00	0.00
ENST00000540493.1	ENSG00000182870.12	556	342.11	0.00	0.00	0.00	0.00
ENST00000541995.5	ENSG00000182870.12	1001	786.62	0.00	0.00	0.00	0.00
ENST00000542942.1	ENSG00000182870.12	624	409.85	0.00	0.00	0.00	0.00
ENST00000614360.1	ENSG00000182870.12	2532	2317.62	0.00	0.00	0.00	0.00
ENST00000342220.9	ENSG00000182871.14	3386	3171.62	83.14	1.16	0.84	23.17
ENST00000355480.9	ENSG00000182871.14	5924	5709.62	141.98	1.10	0.80	21.98
ENST00000359759.8	ENSG00000182871.14	6586	6371.62	7.74	0.05	0.04	1.07
ENST00000400337.6	ENSG00000182871.14	5436	5221.62	177.18	1.50	1.08	29.99
ENST00000423214.1	ENSG00000182871.14	839	624.64	0.00	0.00	0.00	0.00
ENST00000459895.1	ENSG00000182871.14	588	373.96	0.00	0.00	0.00	0.00
ENST00000473212.1	ENSG00000182871.14	2515	2300.62	61.93	1.19	0.86	23.79
ENST00000329236.8	ENSG00000182872.15	3201	2986.62	673.23	9.96	7.21	48.81
ENST00000345781.10	ENSG00000182872.15	3108	2893.62	0.00	0.00	0.00	0.00
ENST00000377604.7	ENSG00000182872.15	3747	3532.62	57.34	0.72	0.52	3.51
ENST00000478410.1	ENSG00000182872.15	847	632.63	0.00	0.00	0.00	0.00
ENST00000496012.6	ENSG00000182872.15	509	295.45	3.89	0.58	0.42	2.85
ENST00000628161.2	ENSG00000182872.15	3105	2890.62	598.39	9.15	6.62	44.82
ENST00000333854.2	ENSG00000182873.5	1253	1038.62	75.00	3.19	2.31	53.11
ENST00000444529.1	ENSG00000182873.5	622	407.86	26.00	2.82	2.04	46.89
ENST00000333493.8	ENSG00000182885.16	2728	2513.62	0.00	0.00	0.00	0.00
ENST00000450388.7	ENSG00000182885.16	1785	1570.62	10.99	0.31	0.22	40.70
ENST00000565579.5	ENSG00000182885.16	1057	842.62	1.00	0.05	0.04	6.90
ENST00000565902.1	ENSG00000182885.16	688	473.74	0.00	0.00	0.00	0.00
ENST00000567991.5	ENSG00000182885.16	2317	2102.62	0.00	0.00	0.00	0.00
ENST00000568245.5	ENSG00000182885.16	590	375.96	0.00	0.00	0.00	0.00
ENST00000569977.1	ENSG00000182885.16	1215	1000.62	9.01	0.40	0.29	52.40
ENST00000329806.5	ENSG00000182888.5	452	239.24	0.00	0.00	0.00	0.00
ENST00000328078.2	ENSG00000182890.4	2493	2278.62	2603.77	50.49	36.53	100.00
ENST00000330767.4	ENSG00000182896.12	1169	954.62	0.00	0.00	0.00	0.00
ENST00000389982.8	ENSG00000182896.12	1191	976.62	0.00	0.00	0.00	0.00
ENST00000576060.5	ENSG00000182896.12	622	407.86	0.00	0.00	0.00	0.00
ENST00000368806.1	ENSG00000182898.3	3603	3388.62	0.00	0.00	0.00	0.00
ENST00000329092.12	ENSG00000182899.14	456	243.17	0.00	0.00	0.00	0.00
ENST00000429437.5	ENSG00000182899.14	442	229.45	26.11	5.03	3.64	5.21
ENST00000439255.1	ENSG00000182899.14	564	350.07	2.50	0.32	0.23	0.33
ENST00000442341.5	ENSG00000182899.14	517	303.38	1.96	0.29	0.21	0.30
ENST00000448864.5	ENSG00000182899.14	549	335.15	527.75	69.57	50.35	72.07
ENST00000464167.5	ENSG00000182899.14	1437	1222.62	106.52	3.85	2.79	3.99
ENST00000474640.1	ENSG00000182899.14	687	472.74	39.15	3.66	2.65	3.79
ENST00000485439.5	ENSG00000182899.14	677	462.75	46.19	4.41	3.19	4.57
ENST00000496582.5	ENSG00000182899.14	579	365.00	77.81	9.42	6.82	9.76
ENST00000348120.6	ENSG00000182901.16	1980	1765.62	0.00	0.00	0.00	0.00
ENST00000366563.5	ENSG00000182901.16	2206	1991.62	0.00	0.00	0.00	0.00
ENST00000366564.5	ENSG00000182901.16	2295	2080.62	0.00	0.00	0.00	0.00
ENST00000366565.5	ENSG00000182901.16	2494	2279.62	0.00	0.00	0.00	0.00
ENST00000440928.5	ENSG00000182901.16	1686	1471.62	0.00	0.00	0.00	0.00
ENST00000327451.10	ENSG00000182902.13	2244	2029.62	0.00	0.00	0.00	0.00
ENST00000399813.1	ENSG00000182902.13	2057	1842.62	11.00	0.26	0.19	86.99
ENST00000467228.1	ENSG00000182902.13	2454	2239.62	2.00	0.04	0.03	13.01
ENST00000469889.1	ENSG00000182902.13	560	346.09	0.00	0.00	0.00	0.00
ENST00000496051.1	ENSG00000182902.13	583	368.98	0.00	0.00	0.00	0.00
ENST00000497401.1	ENSG00000182902.13	845	630.63	0.00	0.00	0.00	0.00
ENST00000338977.5	ENSG00000182903.15	4492	4277.62	219.86	2.27	1.64	7.88
ENST00000505900.1	ENSG00000182903.15	664	449.77	252.18	24.77	17.93	86.01
ENST00000506646.5	ENSG00000182903.15	935	720.62	0.00	0.00	0.00	0.00
ENST00000507078.1	ENSG00000182903.15	355	145.88	0.00	0.00	0.00	0.00
ENST00000511833.2	ENSG00000182903.15	2966	2751.62	109.61	1.76	1.27	6.11
ENST00000515578.5	ENSG00000182903.15	1679	1464.62	0.00	0.00	0.00	0.00
ENST00000330490.3	ENSG00000182912.6	823	608.64	82.38	5.98	4.33	79.80
ENST00000354333.5	ENSG00000182912.6	2422	2207.62	75.62	1.51	1.10	20.20
ENST00000465978.1	ENSG00000182912.6	345	136.57	0.00	0.00	0.00	0.00
ENST00000332431.4	ENSG00000182916.7	1177	962.62	0.00	0.00	0.00	0.00
ENST00000372666.1	ENSG00000182916.7	852	637.63	3.00	0.21	0.15	100.00
ENST00000331239.8	ENSG00000182919.14	2522	2307.62	0.00	0.00	0.00	0.00
ENST00000354421.7	ENSG00000182919.14	1733	1518.62	187.95	5.47	3.96	32.49
ENST00000526335.1	ENSG00000182919.14	1356	1141.62	12.67	0.49	0.35	2.91
ENST00000527003.5	ENSG00000182919.14	552	338.13	1.25	0.16	0.12	0.97
ENST00000527363.5	ENSG00000182919.14	1258	1043.62	18.34	0.78	0.56	4.61
ENST00000528099.5	ENSG00000182919.14	1862	1647.62	0.00	0.00	0.00	0.00
ENST00000528288.5	ENSG00000182919.14	4094	3879.62	29.32	0.33	0.24	1.98
ENST00000530279.5	ENSG00000182919.14	552	338.13	0.00	0.00	0.00	0.00
ENST00000530620.5	ENSG00000182919.14	779	564.66	100.00	7.82	5.66	46.49
ENST00000531516.1	ENSG00000182919.14	168	7.57	0.00	0.00	0.00	0.00
ENST00000531650.5	ENSG00000182919.14	695	480.73	2.05	0.19	0.14	1.12
ENST00000533154.1	ENSG00000182919.14	903	688.62	19.00	1.22	0.88	7.24
ENST00000533585.5	ENSG00000182919.14	574	360.02	0.00	0.00	0.00	0.00
ENST00000540113.5	ENSG00000182919.14	2442	2227.62	18.42	0.37	0.26	2.17
ENST00000617482.4	ENSG00000182919.14	2417	2202.62	0.00	0.00	0.00	0.00
ENST00000469247.1	ENSG00000182921.9	791	576.65	4.00	0.31	0.22	100.00
ENST00000332047.9	ENSG00000182923.16	2056	1841.62	76.59	1.84	1.33	3.22
ENST00000337090.7	ENSG00000182923.16	5632	5417.62	228.42	1.86	1.35	3.26
ENST00000354446.7	ENSG00000182923.16	1835	1620.62	103.27	2.82	2.04	4.93
ENST00000383229.7	ENSG00000182923.16	2028	1813.62	430.81	10.49	7.59	18.39
ENST00000504013.5	ENSG00000182923.16	554	340.12	1.62	0.21	0.15	0.37
ENST00000504929.5	ENSG00000182923.16	735	520.69	0.00	0.00	0.00	0.00
ENST00000508778.1	ENSG00000182923.16	464	251.03	0.00	0.00	0.00	0.00
ENST00000510625.1	ENSG00000182923.16	2151	1936.62	8.06	0.18	0.13	0.32
ENST00000511574.5	ENSG00000182923.16	629	414.84	5.65	0.60	0.44	1.05
ENST00000512894.5	ENSG00000182923.16	566	352.06	0.00	0.00	0.00	0.00
ENST00000513295.1	ENSG00000182923.16	1906	1691.62	10.25	0.27	0.19	0.47
ENST00000513612.6	ENSG00000182923.16	2903	2688.62	38.38	0.63	0.46	1.10
ENST00000514412.1	ENSG00000182923.16	235	43.82	0.00	0.00	0.00	0.00
ENST00000514678.1	ENSG00000182923.16	707	492.72	0.00	0.00	0.00	0.00
ENST00000606977.5	ENSG00000182923.16	2800	2585.62	97.22	1.66	1.20	2.91
ENST00000620544.4	ENSG00000182923.16	1601	1386.62	1145.74	36.51	26.42	63.97
ENST00000330523.9	ENSG00000182931.9	630	415.84	3.00	0.32	0.23	100.00
ENST00000335769.2	ENSG00000182931.9	475	261.86	0.00	0.00	0.00	0.00
ENST00000332118.10	ENSG00000182934.11	3069	2854.62	2298.03	35.57	25.74	53.13
ENST00000527817.1	ENSG00000182934.11	687	472.74	4.01	0.37	0.27	0.56
ENST00000528744.5	ENSG00000182934.11	856	641.63	28.65	1.97	1.43	2.95
ENST00000530680.1	ENSG00000182934.11	558	344.10	0.00	0.00	0.00	0.00
ENST00000531104.1	ENSG00000182934.11	542	328.19	10.26	1.38	1.00	2.06
ENST00000532259.1	ENSG00000182934.11	2453	2238.62	163.20	3.22	2.33	4.81
ENST00000532268.1	ENSG00000182934.11	829	614.64	339.86	24.43	17.68	36.49
ENST00000328801.4	ENSG00000182938.4	2363	2148.62	0.00	0.00	0.00	0.00
ENST00000580749.1	ENSG00000182938.4	2516	2301.62	0.00	0.00	0.00	0.00
ENST00000331029.11	ENSG00000182944.17	2267	2052.62	380.33	8.19	5.92	6.45
ENST00000332035.10	ENSG00000182944.17	1989	1774.62	0.00	0.00	0.00	0.00
ENST00000332050.10	ENSG00000182944.17	2552	2337.62	0.00	0.00	0.00	0.00
ENST00000333395.10	ENSG00000182944.17	1265	1050.62	0.00	0.00	0.00	0.00
ENST00000360091.3	ENSG00000182944.17	1289	1074.62	81.81	3.36	2.43	2.65
ENST00000397938.6	ENSG00000182944.17	2654	2439.62	272.89	4.94	3.58	3.90
ENST00000406548.5	ENSG00000182944.17	2207	1992.62	87.30	1.94	1.40	1.53
ENST00000414183.6	ENSG00000182944.17	2189	1974.62	0.00	0.00	0.00	0.00
ENST00000415761.5	ENSG00000182944.17	587	372.97	0.00	0.00	0.00	0.00
ENST00000436425.5	ENSG00000182944.17	553	339.13	0.00	0.00	0.00	0.00
ENST00000437155.6	ENSG00000182944.17	933	718.62	451.37	27.75	20.08	21.88
ENST00000444626.5	ENSG00000182944.17	560	346.09	0.00	0.00	0.00	0.00
ENST00000447973.5	ENSG00000182944.17	582	367.99	0.00	0.00	0.00	0.00
ENST00000455726.5	ENSG00000182944.17	710	495.71	25.22	2.25	1.63	1.77
ENST00000469669.5	ENSG00000182944.17	2630	2415.62	1699.97	31.09	22.50	24.51
ENST00000479135.5	ENSG00000182944.17	7285	7070.62	315.45	1.97	1.43	1.55
ENST00000483415.5	ENSG00000182944.17	3231	3016.62	2772.78	40.61	29.39	32.02
ENST00000483629.5	ENSG00000182944.17	1818	1603.62	14.86	0.41	0.30	0.32
ENST00000485037.5	ENSG00000182944.17	479	265.80	0.00	0.00	0.00	0.00
ENST00000493426.1	ENSG00000182944.17	581	366.99	4.00	0.48	0.35	0.38
ENST00000610553.1	ENSG00000182944.17	2300	2085.62	181.37	3.84	2.78	3.03
ENST00000629659.2	ENSG00000182944.17	2446	2231.62	0.00	0.00	0.00	0.00
ENST00000332145.2	ENSG00000182950.2	1196	981.62	79.00	3.56	2.57	100.00
ENST00000377575.2	ENSG00000182952.4	1225	1010.62	2345.00	102.52	74.19	100.00
ENST00000477243.1	ENSG00000182952.4	113	0.00	0.00	0.00	0.00	0.00
ENST00000343003.10	ENSG00000182957.15	6405	6190.62	62.55	0.45	0.32	1.75
ENST00000382095.8	ENSG00000182957.15	6665	6450.62	1234.36	8.45	6.12	33.12
ENST00000382108.7	ENSG00000182957.15	8463	8248.62	450.20	2.41	1.74	9.45
ENST00000399949.6	ENSG00000182957.15	3026	2811.62	0.00	0.00	0.00	0.00
ENST00000409126.5	ENSG00000182957.15	2111	1896.62	0.00	0.00	0.00	0.00
ENST00000424834.6	ENSG00000182957.15	8603	8388.62	0.00	0.00	0.00	0.00
ENST00000434675.5	ENSG00000182957.15	2001	1786.62	0.00	0.00	0.00	0.00
ENST00000454083.1	ENSG00000182957.15	597	382.93	0.28	0.03	0.02	0.13
ENST00000466831.2	ENSG00000182957.15	2191	1976.62	2.34	0.05	0.04	0.20
ENST00000474317.1	ENSG00000182957.15	529	315.28	26.40	3.70	2.68	14.49
ENST00000488060.1	ENSG00000182957.15	605	390.91	0.00	0.00	0.00	0.00
ENST00000494772.5	ENSG00000182957.15	301	96.84	22.87	10.43	7.55	40.87
ENST00000330514.4	ENSG00000182963.9	3295	3080.62	687.93	9.87	7.14	29.28
ENST00000426548.5	ENSG00000182963.9	7640	7425.62	187.03	1.11	0.81	3.30
ENST00000586267.1	ENSG00000182963.9	478	264.81	0.00	0.00	0.00	0.00
ENST00000586347.1	ENSG00000182963.9	545	331.17	15.57	2.08	1.50	6.16
ENST00000587113.1	ENSG00000182963.9	3226	3011.62	0.00	0.00	0.00	0.00
ENST00000587239.5	ENSG00000182963.9	572	358.03	0.00	0.00	0.00	0.00
ENST00000590758.3	ENSG00000182963.9	7566	7351.62	0.00	0.00	0.00	0.00
ENST00000591424.5	ENSG00000182963.9	586	371.97	1.37	0.16	0.12	0.48
ENST00000592524.5	ENSG00000182963.9	1837	1622.62	752.10	20.48	14.82	60.77
ENST00000343743.4	ENSG00000182965.6	866	651.63	0.00	0.00	0.00	0.00
ENST00000330949.2	ENSG00000182968.4	2842	2627.62	0.00	0.00	0.00	0.00
ENST00000328834.9	ENSG00000182973.18	2815	2600.62	253.95	4.31	3.12	13.25
ENST00000331889.10	ENSG00000182973.18	2573	2358.62	0.00	0.00	0.00	0.00
ENST00000416457.5	ENSG00000182973.18	2096	1881.62	46.62	1.09	0.79	3.36
ENST00000430408.1	ENSG00000182973.18	687	472.74	0.00	0.00	0.00	0.00
ENST00000435630.5	ENSG00000182973.18	2290	2075.62	0.00	0.00	0.00	0.00
ENST00000454516.6	ENSG00000182973.18	2760	2545.62	0.00	0.00	0.00	0.00
ENST00000455381.5	ENSG00000182973.18	770	555.67	6.51	0.52	0.37	1.59
ENST00000463006.5	ENSG00000182973.18	692	477.73	0.00	0.00	0.00	0.00
ENST00000463697.1	ENSG00000182973.18	719	504.70	2.83	0.25	0.18	0.76
ENST00000466103.1	ENSG00000182973.18	303	98.59	0.00	0.00	0.00	0.00
ENST00000468599.1	ENSG00000182973.18	811	596.65	0.00	0.00	0.00	0.00
ENST00000471003.6	ENSG00000182973.18	550	336.14	0.00	0.00	0.00	0.00
ENST00000473064.1	ENSG00000182973.18	530	316.28	12.00	1.68	1.21	5.15
ENST00000476967.1	ENSG00000182973.18	354	144.94	18.00	5.49	3.97	16.85
ENST00000479397.2	ENSG00000182973.18	474	260.87	3.10	0.53	0.38	1.61
ENST00000481526.5	ENSG00000182973.18	756	541.67	133.23	10.87	7.86	33.38
ENST00000485136.5	ENSG00000182973.18	608	393.90	69.75	7.82	5.66	24.03
ENST00000494439.5	ENSG00000182973.18	551	337.14	0.00	0.00	0.00	0.00
ENST00000556853.5	ENSG00000182973.18	551	337.14	0.00	0.00	0.00	0.00
ENST00000332663.3	ENSG00000182974.3	1084	869.62	0.00	0.00	0.00	0.00
ENST00000331320.11	ENSG00000182979.17	2876	2661.62	0.00	0.00	0.00	0.00
ENST00000405646.5	ENSG00000182979.17	2709	2494.62	55.04	0.97	0.71	2.04
ENST00000406191.5	ENSG00000182979.17	2770	2555.62	68.25	1.18	0.85	2.47
ENST00000424723.5	ENSG00000182979.17	904	689.62	16.91	1.08	0.78	2.27
ENST00000426567.5	ENSG00000182979.17	568	354.05	0.00	0.00	0.00	0.00
ENST00000434050.5	ENSG00000182979.17	2050	1835.62	0.00	0.00	0.00	0.00
ENST00000435036.6	ENSG00000182979.17	2888	2673.62	0.00	0.00	0.00	0.00
ENST00000438610.5	ENSG00000182979.17	2144	1929.62	214.70	4.92	3.56	10.28
ENST00000469140.2	ENSG00000182979.17	1666	1451.62	1.58	0.05	0.03	0.10
ENST00000481012.5	ENSG00000182979.17	987	772.62	248.79	14.23	10.30	29.76
ENST00000481206.1	ENSG00000182979.17	842	627.64	29.74	2.09	1.52	4.38
ENST00000481635.1	ENSG00000182979.17	700	485.72	2.12	0.19	0.14	0.40
ENST00000490198.5	ENSG00000182979.17	814	599.64	5.84	0.43	0.31	0.90
ENST00000494026.1	ENSG00000182979.17	852	637.63	15.79	1.09	0.79	2.29
ENST00000494981.1	ENSG00000182979.17	509	295.45	0.00	0.00	0.00	0.00
ENST00000498644.5	ENSG00000182979.17	871	656.63	305.27	20.54	14.86	42.96
ENST00000550551.5	ENSG00000182979.17	416	204.12	0.00	0.00	0.00	0.00
ENST00000550808.5	ENSG00000182979.17	561	347.08	7.87	1.00	0.73	2.10
ENST00000551236.5	ENSG00000182979.17	461	248.08	0.00	0.00	0.00	0.00
ENST00000552286.5	ENSG00000182979.17	1943	1728.62	1.09	0.03	0.02	0.06
ENST00000328199.6	ENSG00000182983.14	3186	2971.62	10.88	0.16	0.12	4.25
ENST00000422021.1	ENSG00000182983.14	436	223.58	0.00	0.00	0.00	0.00
ENST00000430067.2	ENSG00000182983.14	264	65.79	0.00	0.00	0.00	0.00
ENST00000440367.6	ENSG00000182983.14	4099	3884.62	132.02	1.50	1.09	39.50
ENST00000475386.1	ENSG00000182983.14	2200	1985.62	96.11	2.14	1.55	56.25
ENST00000331581.10	ENSG00000182985.16	1766	1551.62	0.00	0.00	0.00	0.00
ENST00000441886.2	ENSG00000182985.16	543	329.19	2.02	0.27	0.20	0.14
ENST00000452722.7	ENSG00000182985.16	8588	8373.62	20.73	0.11	0.08	0.06
ENST00000536727.5	ENSG00000182985.16	3520	3305.62	0.00	0.00	0.00	0.00
ENST00000536781.1	ENSG00000182985.16	575	361.02	0.00	0.00	0.00	0.00
ENST00000537058.5	ENSG00000182985.16	3550	3335.62	941.68	12.47	9.03	6.53
ENST00000537140.5	ENSG00000182985.16	1646	1431.62	0.00	0.00	0.00	0.00
ENST00000540373.1	ENSG00000182985.16	335	127.34	26.29	9.12	6.60	4.77
ENST00000540852.1	ENSG00000182985.16	476	262.84	0.00	0.00	0.00	0.00
ENST00000540951.1	ENSG00000182985.16	572	358.03	0.00	0.00	0.00	0.00
ENST00000541434.5	ENSG00000182985.16	1112	897.62	1180.87	58.12	42.06	30.42
ENST00000542447.6	ENSG00000182985.16	4223	4008.62	0.00	0.00	0.00	0.00
ENST00000542450.5	ENSG00000182985.16	833	618.64	0.00	0.00	0.00	0.00
ENST00000543249.1	ENSG00000182985.16	565	351.06	0.00	0.00	0.00	0.00
ENST00000543375.5	ENSG00000182985.16	668	453.77	0.00	0.00	0.00	0.00
ENST00000543540.5	ENSG00000182985.16	629	414.84	315.23	33.57	24.30	17.57
ENST00000545094.5	ENSG00000182985.16	581	366.99	0.01	0.00	0.00	0.00
ENST00000545380.5	ENSG00000182985.16	2373	2158.62	0.00	0.00	0.00	0.00
ENST00000545960.5	ENSG00000182985.16	630	415.84	1.95	0.21	0.15	0.11
ENST00000546000.1	ENSG00000182985.16	734	519.69	27.19	2.31	1.67	1.21
ENST00000612235.4	ENSG00000182985.16	1042	827.62	1075.63	57.42	41.55	30.05
ENST00000612471.4	ENSG00000182985.16	3970	3755.62	0.00	0.00	0.00	0.00
ENST00000616271.4	ENSG00000182985.16	1246	1031.62	242.80	10.40	7.52	5.44
ENST00000621043.4	ENSG00000182985.16	1300	1085.62	0.00	0.00	0.00	0.00
ENST00000621709.4	ENSG00000182985.16	4054	3839.62	612.60	7.05	5.10	3.69
ENST00000391781.6	ENSG00000182986.12	6074	5859.62	13.97	0.11	0.08	5.01
ENST00000593618.5	ENSG00000182986.12	598	383.93	15.21	1.75	1.27	83.19
ENST00000594741.5	ENSG00000182986.12	590	375.96	0.00	0.00	0.00	0.00
ENST00000595202.5	ENSG00000182986.12	531	317.27	0.00	0.00	0.00	0.00
ENST00000595635.5	ENSG00000182986.12	6448	6233.62	0.00	0.00	0.00	0.00
ENST00000596215.1	ENSG00000182986.12	508	294.46	0.00	0.00	0.00	0.00
ENST00000597091.5	ENSG00000182986.12	658	443.78	2.49	0.25	0.18	11.80
ENST00000597111.5	ENSG00000182986.12	552	338.13	0.00	0.00	0.00	0.00
ENST00000597265.5	ENSG00000182986.12	583	368.98	0.00	0.00	0.00	0.00
ENST00000597856.1	ENSG00000182986.12	582	367.99	0.00	0.00	0.00	0.00
ENST00000597909.5	ENSG00000182986.12	754	539.68	0.00	0.00	0.00	0.00
ENST00000598199.1	ENSG00000182986.12	502	288.52	0.00	0.00	0.00	0.00
ENST00000600930.1	ENSG00000182986.12	720	505.70	0.00	0.00	0.00	0.00
ENST00000601334.5	ENSG00000182986.12	558	344.10	0.00	0.00	0.00	0.00
ENST00000330828.2	ENSG00000182993.3	1684	1469.62	10.00	0.30	0.22	94.76
ENST00000527783.1	ENSG00000182993.3	2870	2655.62	1.00	0.02	0.01	5.24
ENST00000533472.1	ENSG00000182993.3	690	475.74	0.00	0.00	0.00	0.00
ENST00000543822.1	ENSG00000182993.3	746	531.68	0.00	0.00	0.00	0.00
ENST00000329875.12	ENSG00000183010.16	1855	1640.62	20.37	0.55	0.40	4.33
ENST00000337943.9	ENSG00000183010.16	1890	1675.62	1.67	0.04	0.03	0.35
ENST00000402252.6	ENSG00000183010.16	1346	1131.62	259.43	10.13	7.33	80.00
ENST00000403172.8	ENSG00000183010.16	1811	1596.62	0.00	0.00	0.00	0.00
ENST00000405481.8	ENSG00000183010.16	841	626.64	0.00	0.00	0.00	0.00
ENST00000577624.5	ENSG00000183010.16	510	296.44	0.00	0.00	0.00	0.00
ENST00000577756.5	ENSG00000183010.16	1144	929.62	14.82	0.70	0.51	5.56
ENST00000579366.5	ENSG00000183010.16	681	466.75	0.24	0.02	0.02	0.18
ENST00000579698.5	ENSG00000183010.16	572	358.03	0.00	0.00	0.00	0.00
ENST00000581271.5	ENSG00000183010.16	528	314.29	0.00	0.00	0.00	0.00
ENST00000582198.5	ENSG00000183010.16	868	653.63	0.00	0.00	0.00	0.00
ENST00000583564.5	ENSG00000183010.16	377	166.64	0.00	0.00	0.00	0.00
ENST00000584848.5	ENSG00000183010.16	949	734.62	5.15	0.31	0.22	2.45
ENST00000585215.5	ENSG00000183010.16	767	552.67	0.00	0.00	0.00	0.00
ENST00000585244.1	ENSG00000183010.16	578	364.00	0.00	0.00	0.00	0.00
ENST00000619204.4	ENSG00000183010.16	1904	1689.62	34.54	0.90	0.65	7.13
ENST00000629768.2	ENSG00000183010.16	1740	1525.62	0.00	0.00	0.00	0.00
ENST00000333775.9	ENSG00000183011.13	999	784.62	0.00	0.00	0.00	0.00
ENST00000570555.1	ENSG00000183011.13	783	568.66	1.00	0.08	0.06	16.76
ENST00000575071.5	ENSG00000183011.13	553	339.13	0.64	0.08	0.06	18.12
ENST00000575208.2	ENSG00000183011.13	529	315.28	0.00	0.00	0.00	0.00
ENST00000575771.5	ENSG00000183011.13	852	637.63	4.36	0.30	0.22	65.12
ENST00000576384.1	ENSG00000183011.13	424	211.89	0.00	0.00	0.00	0.00
ENST00000576861.5	ENSG00000183011.13	556	342.11	0.00	0.00	0.00	0.00
ENST00000329078.7	ENSG00000183018.8	3447	3232.62	7.70	0.11	0.08	52.90
ENST00000570641.1	ENSG00000183018.8	783	568.66	0.00	0.00	0.00	0.00
ENST00000570979.1	ENSG00000183018.8	1768	1553.62	3.30	0.09	0.07	47.10
ENST00000571386.1	ENSG00000183018.8	846	631.63	0.00	0.00	0.00	0.00
ENST00000571668.5	ENSG00000183018.8	704	489.72	0.00	0.00	0.00	0.00
ENST00000573106.1	ENSG00000183018.8	828	613.64	0.00	0.00	0.00	0.00
ENST00000573990.1	ENSG00000183018.8	761	546.67	0.00	0.00	0.00	0.00
ENST00000576635.6	ENSG00000183018.8	901	686.62	0.00	0.00	0.00	0.00
ENST00000333598.7	ENSG00000183019.7	1730	1515.62	0.00	0.00	0.00	0.00
ENST00000597445.1	ENSG00000183019.7	763	548.67	0.00	0.00	0.00	0.00
ENST00000598851.1	ENSG00000183019.7	539	325.21	0.00	0.00	0.00	0.00
ENST00000332231.9	ENSG00000183020.13	4656	4441.62	0.00	0.00	0.00	0.00
ENST00000448903.6	ENSG00000183020.13	4575	4360.62	316.58	3.21	2.32	10.47
ENST00000524559.1	ENSG00000183020.13	935	720.62	0.00	0.00	0.00	0.00
ENST00000524952.2	ENSG00000183020.13	490	276.66	7.34	1.17	0.85	3.83
ENST00000525796.5	ENSG00000183020.13	551	337.14	12.93	1.69	1.23	5.53
ENST00000525891.5	ENSG00000183020.13	743	528.68	34.53	2.89	2.09	9.42
ENST00000526376.1	ENSG00000183020.13	586	371.97	21.08	2.50	1.81	8.17
ENST00000526401.5	ENSG00000183020.13	631	416.84	52.39	5.55	4.02	18.13
ENST00000526753.5	ENSG00000183020.13	464	251.03	0.00	0.00	0.00	0.00
ENST00000527024.1	ENSG00000183020.13	527	313.30	0.00	0.00	0.00	0.00
ENST00000527917.1	ENSG00000183020.13	261	63.40	2.88	2.01	1.45	6.55
ENST00000528195.5	ENSG00000183020.13	562	348.08	25.41	3.23	2.33	10.53
ENST00000528815.5	ENSG00000183020.13	3072	2857.62	357.76	5.53	4.00	18.05
ENST00000528816.1	ENSG00000183020.13	598	383.93	0.00	0.00	0.00	0.00
ENST00000529427.1	ENSG00000183020.13	345	136.57	3.52	1.14	0.82	3.71
ENST00000529438.5	ENSG00000183020.13	572	358.03	0.00	0.00	0.00	0.00
ENST00000529818.5	ENSG00000183020.13	549	335.15	0.00	0.00	0.00	0.00
ENST00000529858.5	ENSG00000183020.13	550	336.14	1.00	0.13	0.10	0.43
ENST00000530801.5	ENSG00000183020.13	557	343.10	0.00	0.00	0.00	0.00
ENST00000531497.1	ENSG00000183020.13	3822	3607.62	104.84	1.28	0.93	4.19
ENST00000531548.5	ENSG00000183020.13	554	340.12	0.00	0.00	0.00	0.00
ENST00000534328.5	ENSG00000183020.13	1491	1276.62	8.74	0.30	0.22	0.99
ENST00000534485.5	ENSG00000183020.13	556	342.11	0.00	0.00	0.00	0.00
ENST00000330554.4	ENSG00000183022.5	643	428.81	13.00	1.34	0.97	100.00
ENST00000332839.8	ENSG00000183023.18	2922	2707.62	0.00	0.00	0.00	0.00
ENST00000402441.5	ENSG00000183023.18	3065	2850.62	0.00	0.00	0.00	0.00
ENST00000403092.5	ENSG00000183023.18	3178	2963.62	0.00	0.00	0.00	0.00
ENST00000405269.5	ENSG00000183023.18	2965	2750.62	0.00	0.00	0.00	0.00
ENST00000405901.7	ENSG00000183023.18	3139	2924.62	0.00	0.00	0.00	0.00
ENST00000406391.2	ENSG00000183023.18	2814	2599.62	0.00	0.00	0.00	0.00
ENST00000406785.6	ENSG00000183023.18	20987	20772.62	38.98	0.08	0.06	30.79
ENST00000407929.6	ENSG00000183023.18	3434	3219.62	13.58	0.19	0.13	69.21
ENST00000408028.6	ENSG00000183023.18	2898	2683.62	0.00	0.00	0.00	0.00
ENST00000417271.1	ENSG00000183023.18	583	368.98	0.00	0.00	0.00	0.00
ENST00000448531.1	ENSG00000183023.18	561	347.08	0.00	0.00	0.00	0.00
ENST00000455476.5	ENSG00000183023.18	563	349.07	0.00	0.00	0.00	0.00
ENST00000328890.2	ENSG00000183024.3	998	783.62	0.00	0.00	0.00	0.00
ENST00000331299.5	ENSG00000183032.11	2785	2570.62	0.00	0.00	0.00	0.00
ENST00000546428.2	ENSG00000183032.11	620	405.86	0.00	0.00	0.00	0.00
ENST00000555449.5	ENSG00000183032.11	1023	808.62	0.00	0.00	0.00	0.00
ENST00000556444.1	ENSG00000183032.11	276	75.55	0.00	0.00	0.00	0.00
ENST00000557611.1	ENSG00000183032.11	591	376.95	0.00	0.00	0.00	0.00
ENST00000331427.8	ENSG00000183034.12	2147	1932.62	0.00	0.00	0.00	0.00
ENST00000580223.1	ENSG00000183034.12	2086	1871.62	0.00	0.00	0.00	0.00
ENST00000584711.5	ENSG00000183034.12	1365	1150.62	0.00	0.00	0.00	0.00
ENST00000329312.4	ENSG00000183035.12	2106	1891.62	0.00	0.00	0.00	0.00
ENST00000621735.4	ENSG00000183035.12	379	168.54	0.00	0.00	0.00	0.00
ENST00000328619.9	ENSG00000183036.10	660	445.78	0.00	0.00	0.00	0.00
ENST00000462224.5	ENSG00000183036.10	683	468.75	0.00	0.00	0.00	0.00
ENST00000467565.1	ENSG00000183036.10	587	372.97	0.00	0.00	0.00	0.00
ENST00000468717.5	ENSG00000183036.10	706	491.72	0.00	0.00	0.00	0.00
ENST00000268251.12	ENSG00000183044.11	4836	4621.62	207.42	1.98	1.43	48.75
ENST00000396600.6	ENSG00000183044.11	5586	5371.62	0.00	0.00	0.00	0.00
ENST00000425191.6	ENSG00000183044.11	1923	1708.62	23.37	0.60	0.44	14.86
ENST00000561870.5	ENSG00000183044.11	592	377.95	0.00	0.00	0.00	0.00
ENST00000562115.1	ENSG00000183044.11	634	419.83	0.00	0.00	0.00	0.00
ENST00000563215.1	ENSG00000183044.11	1548	1333.62	5.00	0.17	0.12	4.07
ENST00000563992.1	ENSG00000183044.11	1870	1655.62	6.00	0.16	0.12	3.94
ENST00000564453.1	ENSG00000183044.11	572	358.03	2.00	0.25	0.18	6.07
ENST00000564714.5	ENSG00000183044.11	466	252.99	0.00	0.00	0.00	0.00
ENST00000565016.5	ENSG00000183044.11	580	366.00	0.00	0.00	0.00	0.00
ENST00000565671.1	ENSG00000183044.11	596	381.94	1.00	0.12	0.08	2.84
ENST00000566590.5	ENSG00000183044.11	2423	2208.62	3.39	0.07	0.05	1.67
ENST00000567812.5	ENSG00000183044.11	1959	1744.62	0.00	0.00	0.00	0.00
ENST00000568847.5	ENSG00000183044.11	580	366.00	0.00	0.00	0.00	0.00
ENST00000569156.5	ENSG00000183044.11	1911	1696.62	27.82	0.72	0.52	17.81
ENST00000569695.1	ENSG00000183044.11	470	256.93	0.00	0.00	0.00	0.00
ENST00000331531.9	ENSG00000183048.11	1946	1731.62	0.00	0.00	0.00	0.00
ENST00000350690.9	ENSG00000183048.11	1885	1670.62	3.30	0.09	0.06	7.15
ENST00000545862.5	ENSG00000183048.11	1911	1696.62	0.00	0.00	0.00	0.00
ENST00000570310.5	ENSG00000183048.11	595	380.94	0.00	0.00	0.00	0.00
ENST00000571876.1	ENSG00000183048.11	286	83.93	0.00	0.00	0.00	0.00
ENST00000573246.1	ENSG00000183048.11	898	683.62	7.44	0.48	0.35	39.42
ENST00000574129.5	ENSG00000183048.11	1523	1308.62	0.00	0.00	0.00	0.00
ENST00000574884.5	ENSG00000183048.11	726	511.70	7.55	0.65	0.47	53.43
ENST00000378845.5	ENSG00000183049.12	1578	1363.62	5.41	0.18	0.13	55.18
ENST00000487696.1	ENSG00000183049.12	473	259.89	0.00	0.00	0.00	0.00
ENST00000615792.1	ENSG00000183049.12	1725	1510.62	0.00	0.00	0.00	0.00
ENST00000619168.4	ENSG00000183049.12	8153	7938.62	25.59	0.14	0.10	44.82
ENST00000329516.7	ENSG00000183054.11	7165	6950.62	7218.75	45.89	33.21	85.78
ENST00000330331.9	ENSG00000183054.11	2848	2633.62	0.00	0.00	0.00	0.00
ENST00000437167.1	ENSG00000183054.11	606	391.90	0.00	0.00	0.00	0.00
ENST00000446930.1	ENSG00000183054.11	566	352.06	0.00	0.00	0.00	0.00
ENST00000455695.1	ENSG00000183054.11	568	354.05	0.50	0.06	0.05	0.12
ENST00000459645.1	ENSG00000183054.11	477	263.83	0.00	0.00	0.00	0.00
ENST00000463822.1	ENSG00000183054.11	6902	6687.62	0.74	0.00	0.00	0.01
ENST00000473101.1	ENSG00000183054.11	544	330.18	39.81	5.33	3.86	9.96
ENST00000480894.1	ENSG00000183054.11	646	431.81	3.77	0.39	0.28	0.72
ENST00000484024.5	ENSG00000183054.11	2179	1964.62	81.10	1.82	1.32	3.41
ENST00000490990.1	ENSG00000183054.11	541	327.20	0.00	0.00	0.00	0.00
ENST00000332869.5	ENSG00000183055.5	704	489.72	17.64	1.59	1.15	100.00
ENST00000332728.8	ENSG00000183060.15	2847	2632.62	0.00	0.00	0.00	0.00
ENST00000344791.6	ENSG00000183060.15	2885	2670.62	0.00	0.00	0.00	0.00
ENST00000378904.4	ENSG00000183060.15	2122	1907.62	35.01	0.81	0.59	29.96
ENST00000409796.5	ENSG00000183060.15	2672	2457.62	0.00	0.00	0.00	0.00
ENST00000450512.1	ENSG00000183060.15	559	345.09	0.00	0.00	0.00	0.00
ENST00000479791.1	ENSG00000183060.15	3001	2786.62	85.58	1.36	0.98	50.13
ENST00000484050.1	ENSG00000183060.15	551	337.14	0.00	0.00	0.00	0.00
ENST00000493256.1	ENSG00000183060.15	880	665.63	2.42	0.16	0.12	5.95
ENST00000496108.5	ENSG00000183060.15	2222	2007.62	0.00	0.00	0.00	0.00
ENST00000545021.2	ENSG00000183060.15	2431	2216.62	0.00	0.00	0.00	0.00
ENST00000604213.1	ENSG00000183060.15	2356	2141.62	18.31	0.38	0.27	13.96
ENST00000328823.13	ENSG00000183066.14	2255	2040.62	73.64	1.59	1.15	36.89
ENST00000329620.9	ENSG00000183066.14	3403	3188.62	43.86	0.61	0.44	14.06
ENST00000412113.5	ENSG00000183066.14	1423	1208.62	5.65	0.21	0.15	4.78
ENST00000436265.5	ENSG00000183066.14	1417	1202.62	3.74	0.14	0.10	3.18
ENST00000445185.1	ENSG00000183066.14	475	261.86	0.00	0.00	0.00	0.00
ENST00000461730.1	ENSG00000183066.14	1309	1094.62	14.62	0.59	0.43	13.66
ENST00000470812.1	ENSG00000183066.14	579	365.00	0.00	0.00	0.00	0.00
ENST00000475341.5	ENSG00000183066.14	569	355.04	0.00	0.00	0.00	0.00
ENST00000487176.1	ENSG00000183066.14	431	218.71	0.00	0.00	0.00	0.00
ENST00000543212.5	ENSG00000183066.14	1001	786.62	21.11	1.19	0.86	27.43
ENST00000380588.4	ENSG00000183067.5	2066	1851.62	0.00	0.00	0.00	0.00
ENST00000459922.1	ENSG00000183067.5	724	509.70	0.00	0.00	0.00	0.00
ENST00000479378.1	ENSG00000183067.5	1062	847.62	0.00	0.00	0.00	0.00
ENST00000329198.4	ENSG00000183072.9	1709	1494.62	11.00	0.33	0.24	100.00
ENST00000424406.2	ENSG00000183072.9	1124	909.62	0.00	0.00	0.00	0.00
ENST00000517440.1	ENSG00000183072.9	655	440.79	0.00	0.00	0.00	0.00
ENST00000521848.1	ENSG00000183072.9	1027	812.62	0.00	0.00	0.00	0.00
ENST00000327898.9	ENSG00000183077.15	1700	1485.62	6.85	0.20	0.15	0.50
ENST00000409257.9	ENSG00000183077.15	1730	1515.62	17.89	0.52	0.38	1.27
ENST00000585419.1	ENSG00000183077.15	493	279.62	8.51	1.34	0.97	3.28
ENST00000586542.5	ENSG00000183077.15	569	355.04	1.81	0.22	0.16	0.55
ENST00000586731.1	ENSG00000183077.15	550	336.14	8.00	1.05	0.76	2.57
ENST00000587750.5	ENSG00000183077.15	541	327.20	200.03	27.01	19.55	65.97
ENST00000588199.5	ENSG00000183077.15	778	563.66	33.26	2.61	1.89	6.37
ENST00000588800.5	ENSG00000183077.15	647	432.80	14.48	1.48	1.07	3.61
ENST00000589107.5	ENSG00000183077.15	577	363.01	0.00	0.00	0.00	0.00
ENST00000589256.5	ENSG00000183077.15	578	364.00	0.00	0.00	0.00	0.00
ENST00000589664.5	ENSG00000183077.15	754	539.68	31.96	2.62	1.89	6.39
ENST00000591256.5	ENSG00000183077.15	631	416.84	7.62	0.81	0.58	1.97
ENST00000591538.1	ENSG00000183077.15	487	273.69	0.00	0.00	0.00	0.00
ENST00000591952.5	ENSG00000183077.15	582	367.99	19.92	2.39	1.73	5.84
ENST00000592988.5	ENSG00000183077.15	1605	1390.62	21.67	0.69	0.50	1.68
ENST00000327773.6	ENSG00000183087.14	2490	2275.62	1.33	0.03	0.02	0.58
ENST00000476291.1	ENSG00000183087.14	537	323.23	4.00	0.55	0.40	12.39
ENST00000480426.5	ENSG00000183087.14	2507	2292.62	62.50	1.20	0.87	27.29
ENST00000608763.1	ENSG00000183087.14	2646	2431.62	89.35	1.62	1.17	36.78
ENST00000610073.1	ENSG00000183087.14	2169	1954.62	44.82	1.01	0.73	22.95
ENST00000329798.5	ENSG00000183090.5	6729	6514.62	1.00	0.01	0.00	100.00
ENST00000508899.1	ENSG00000183090.5	405	193.48	0.00	0.00	0.00	0.00
ENST00000172853.14	ENSG00000183091.19	20634	20419.62	0.00	0.00	0.00	0.00
ENST00000397337.6	ENSG00000183091.19	2400	2185.62	0.00	0.00	0.00	0.00
ENST00000397345.7	ENSG00000183091.19	26202	25987.62	23.21	0.04	0.03	0.50
ENST00000409198.5	ENSG00000183091.19	20637	20422.62	0.00	0.00	0.00	0.00
ENST00000413693.5	ENSG00000183091.19	9443	9228.62	184.03	0.88	0.64	11.22
ENST00000420924.1	ENSG00000183091.19	751	536.68	30.10	2.48	1.79	31.56
ENST00000421461.6	ENSG00000183091.19	1201	986.62	0.00	0.00	0.00	0.00
ENST00000424585.1	ENSG00000183091.19	766	551.67	0.27	0.02	0.02	0.28
ENST00000427231.6	ENSG00000183091.19	26202	25987.62	0.00	0.00	0.00	0.00
ENST00000434685.5	ENSG00000183091.19	2300	2085.62	75.12	1.59	1.15	20.27
ENST00000480784.1	ENSG00000183091.19	833	618.64	6.00	0.43	0.31	5.46
ENST00000483418.1	ENSG00000183091.19	643	428.81	2.84	0.29	0.21	3.73
ENST00000484968.1	ENSG00000183091.19	540	326.21	0.00	0.00	0.00	0.00
ENST00000486320.1	ENSG00000183091.19	353	144.01	0.00	0.00	0.00	0.00
ENST00000489048.1	ENSG00000183091.19	2738	2523.62	3.04	0.05	0.04	0.68
ENST00000497809.1	ENSG00000183091.19	1985	1770.62	62.02	1.55	1.12	19.71
ENST00000498015.2	ENSG00000183091.19	516	302.39	0.35	0.05	0.04	0.65
ENST00000603639.5	ENSG00000183091.19	25578	25363.62	268.02	0.47	0.34	5.95
ENST00000604864.5	ENSG00000183091.19	25578	25363.62	0.00	0.00	0.00	0.00
ENST00000618972.4	ENSG00000183091.19	26307	26092.62	0.00	0.00	0.00	0.00
ENST00000355173.6	ENSG00000183092.16	2674	2459.62	0.00	0.00	0.00	0.00
ENST00000443071.6	ENSG00000183092.16	2744	2529.62	0.00	0.00	0.00	0.00
ENST00000553553.5	ENSG00000183092.16	925	710.62	0.00	0.00	0.00	0.00
ENST00000554140.1	ENSG00000183092.16	632	417.84	0.00	0.00	0.00	0.00
ENST00000554274.1	ENSG00000183092.16	354	144.94	1.00	0.30	0.22	58.54
ENST00000554356.5	ENSG00000183092.16	747	532.68	0.00	0.00	0.00	0.00
ENST00000554747.1	ENSG00000183092.16	625	410.85	0.00	0.00	0.00	0.00
ENST00000556188.5	ENSG00000183092.16	1010	795.62	0.00	0.00	0.00	0.00
ENST00000556751.5	ENSG00000183092.16	5811	5596.62	14.31	0.11	0.08	21.69
ENST00000557378.5	ENSG00000183092.16	649	434.80	0.00	0.00	0.00	0.00
ENST00000637646.1	ENSG00000183092.16	2911	2696.62	0.00	0.00	0.00	0.00
ENST00000637716.1	ENSG00000183092.16	3259	3044.62	7.09	0.10	0.07	19.77
ENST00000377047.8	ENSG00000183098.10	6467	6252.62	27.00	0.19	0.14	100.00
ENST00000617456.1	ENSG00000183098.10	792	577.65	0.00	0.00	0.00	0.00
ENST00000333677.6	ENSG00000183111.11	4968	4753.62	516.00	4.80	3.47	100.00
ENST00000505810.5	ENSG00000183111.11	498	284.57	0.00	0.00	0.00	0.00
ENST00000509831.1	ENSG00000183111.11	588	373.96	0.00	0.00	0.00	0.00
ENST00000332947.5	ENSG00000183114.7	2572	2357.62	1.00	0.02	0.01	100.00
ENST00000335551.11	ENSG00000183117.18	12134	11919.62	256.86	0.95	0.69	24.55
ENST00000400186.7	ENSG00000183117.18	10938	10723.62	0.00	0.00	0.00	0.00
ENST00000518151.1	ENSG00000183117.18	334	126.43	0.00	0.00	0.00	0.00
ENST00000519090.1	ENSG00000183117.18	126	0.00	0.00	0.00	0.00	0.00
ENST00000519623.1	ENSG00000183117.18	590	375.96	0.00	0.00	0.00	0.00
ENST00000520002.5	ENSG00000183117.18	11740	11525.62	50.44	0.19	0.14	4.99
ENST00000520451.1	ENSG00000183117.18	532	318.26	12.41	1.72	1.25	44.41
ENST00000520561.1	ENSG00000183117.18	527	313.30	0.00	0.00	0.00	0.00
ENST00000520630.1	ENSG00000183117.18	312	106.55	0.00	0.00	0.00	0.00
ENST00000521646.1	ENSG00000183117.18	1003	788.62	0.00	0.00	0.00	0.00
ENST00000523062.1	ENSG00000183117.18	764	549.67	1.15	0.09	0.07	2.38
ENST00000523387.5	ENSG00000183117.18	3989	3774.62	0.00	0.00	0.00	0.00
ENST00000523488.5	ENSG00000183117.18	3714	3499.62	2.32	0.03	0.02	0.76
ENST00000524177.5	ENSG00000183117.18	181	12.42	0.00	0.00	0.00	0.00
ENST00000537824.2	ENSG00000183117.18	13512	13297.62	0.00	0.00	0.00	0.00
ENST00000602557.5	ENSG00000183117.18	11740	11525.62	50.44	0.19	0.14	4.99
ENST00000602723.5	ENSG00000183117.18	10938	10723.62	0.00	0.00	0.00	0.00
ENST00000635120.1	ENSG00000183117.18	11737	11522.62	181.38	0.70	0.50	17.93
ENST00000493774.1	ENSG00000183122.4	953	738.62	4.00	0.24	0.17	100.00
ENST00000369783.4	ENSG00000183128.7	1652	1437.62	0.00	0.00	0.00	0.00
ENST00000332539.4	ENSG00000183134.4	2895	2680.62	7.02	0.12	0.08	100.00
ENST00000359793.7	ENSG00000183137.14	2515	2300.62	0.00	0.00	0.00	0.00
ENST00000368968.6	ENSG00000183137.14	1649	1434.62	0.00	0.00	0.00	0.00
ENST00000368970.6	ENSG00000183137.14	1680	1465.62	8.63	0.26	0.19	6.06
ENST00000407272.5	ENSG00000183137.14	1947	1732.62	0.00	0.00	0.00	0.00
ENST00000517392.5	ENSG00000183137.14	2771	2556.62	0.95	0.02	0.01	0.38
ENST00000518329.5	ENSG00000183137.14	812	597.65	0.00	0.00	0.00	0.00
ENST00000518853.5	ENSG00000183137.14	813	598.65	0.00	0.00	0.00	0.00
ENST00000519095.5	ENSG00000183137.14	908	693.62	15.62	1.00	0.72	23.19
ENST00000519286.5	ENSG00000183137.14	965	750.62	3.97	0.23	0.17	5.44
ENST00000519407.5	ENSG00000183137.14	598	383.93	0.00	0.00	0.00	0.00
ENST00000520610.5	ENSG00000183137.14	1120	905.62	3.24	0.16	0.11	3.68
ENST00000520761.1	ENSG00000183137.14	865	650.63	7.06	0.48	0.35	11.18
ENST00000520883.5	ENSG00000183137.14	2055	1840.62	0.00	0.00	0.00	0.00
ENST00000521277.5	ENSG00000183137.14	3832	3617.62	2.59	0.03	0.02	0.74
ENST00000521503.5	ENSG00000183137.14	446	233.36	0.00	0.00	0.00	0.00
ENST00000521522.5	ENSG00000183137.14	2259	2044.62	4.39	0.09	0.07	2.21
ENST00000521737.5	ENSG00000183137.14	559	345.09	2.60	0.33	0.24	7.77
ENST00000522461.5	ENSG00000183137.14	575	361.02	0.00	0.00	0.00	0.00
ENST00000522490.5	ENSG00000183137.14	861	646.63	4.96	0.34	0.25	7.89
ENST00000522608.5	ENSG00000183137.14	769	554.67	0.00	0.00	0.00	0.00
ENST00000523174.1	ENSG00000183137.14	553	339.13	10.36	1.35	0.98	31.46
ENST00000523209.5	ENSG00000183137.14	866	651.63	0.00	0.00	0.00	0.00
ENST00000523787.5	ENSG00000183137.14	2522	2307.62	0.00	0.00	0.00	0.00
ENST00000524064.5	ENSG00000183137.14	819	604.64	0.00	0.00	0.00	0.00
ENST00000329553.2	ENSG00000183145.8	2235	2020.62	0.00	0.00	0.00	0.00
ENST00000485272.5	ENSG00000183145.8	2005	1790.62	0.00	0.00	0.00	0.00
ENST00000490393.1	ENSG00000183145.8	1885	1670.62	1.00	0.03	0.02	100.00
ENST00000382764.1	ENSG00000183146.4	878	663.63	0.00	0.00	0.00	0.00
ENST00000377601.2	ENSG00000183148.6	3511	3296.62	474.58	6.36	4.60	47.63
ENST00000477139.2	ENSG00000183148.6	747	532.68	0.00	0.00	0.00	0.00
ENST00000611747.1	ENSG00000183148.6	520	306.35	48.49	6.99	5.06	52.37
ENST00000332427.6	ENSG00000183150.7	1743	1528.62	54.66	1.58	1.14	30.14
ENST00000537507.1	ENSG00000183150.7	706	491.72	0.00	0.00	0.00	0.00
ENST00000540510.1	ENSG00000183150.7	1751	1536.62	127.34	3.66	2.65	69.86
ENST00000540796.5	ENSG00000183150.7	553	339.13	0.00	0.00	0.00	0.00
ENST00000545876.5	ENSG00000183150.7	585	370.98	0.00	0.00	0.00	0.00
ENST00000578689.1	ENSG00000183153.6	885	670.63	0.00	0.00	0.00	0.00
ENST00000330539.1	ENSG00000183154.1	2086	1871.62	9.00	0.21	0.15	100.00
ENST00000367262.3	ENSG00000183155.4	2430	2215.62	784.00	15.63	11.31	100.00
ENST00000392806.3	ENSG00000183160.8	2707	2492.62	36.00	0.64	0.46	100.00
ENST00000547567.1	ENSG00000183160.8	486	272.71	0.00	0.00	0.00	0.00
ENST00000549031.1	ENSG00000183160.8	575	361.02	0.00	0.00	0.00	0.00
ENST00000549447.1	ENSG00000183160.8	567	353.05	0.00	0.00	0.00	0.00
ENST00000327470.4	ENSG00000183161.4	4269	4054.62	165.00	1.80	1.30	100.00
ENST00000329008.9	ENSG00000183166.10	9243	9028.62	0.00	0.00	0.00	0.00
ENST00000395275.6	ENSG00000183166.10	9459	9244.62	0.00	0.00	0.00	0.00
ENST00000395276.6	ENSG00000183166.10	9189	8974.62	0.00	0.00	0.00	0.00
ENST00000405452.3	ENSG00000183166.10	8571	8356.62	0.00	0.00	0.00	0.00
ENST00000431984.5	ENSG00000183166.10	777	562.66	0.00	0.00	0.00	0.00
ENST00000446128.1	ENSG00000183166.10	550	336.14	0.00	0.00	0.00	0.00
ENST00000402027.1	ENSG00000183169.6	1934	1719.62	0.00	0.00	0.00	0.00
ENST00000605258.1	ENSG00000183169.6	1835	1620.62	1.00	0.03	0.02	100.00
ENST00000332359.5	ENSG00000183171.5	2143	1928.62	19.00	0.44	0.31	100.00
ENST00000331479.3	ENSG00000183172.8	1567	1352.62	97.37	3.18	2.30	16.50
ENST00000422252.1	ENSG00000183172.8	591	376.95	64.54	7.56	5.47	39.24
ENST00000484235.1	ENSG00000183172.8	556	342.11	66.09	8.54	6.18	44.27
ENST00000470589.1	ENSG00000183185.9	4826	4611.62	0.00	0.00	0.00	0.00
ENST00000472788.5	ENSG00000183185.9	1416	1201.62	0.00	0.00	0.00	0.00
ENST00000621172.4	ENSG00000183185.9	1521	1306.62	0.00	0.00	0.00	0.00
ENST00000332235.7	ENSG00000183186.7	3129	2914.62	0.00	0.00	0.00	0.00
ENST00000332272.8	ENSG00000183196.8	7957	7742.62	152.14	0.87	0.63	75.69
ENST00000390664.2	ENSG00000183196.8	2093	1878.62	11.86	0.28	0.20	24.31
ENST00000505987.1	ENSG00000183199.6	2173	1958.62	1355.58	30.58	22.13	100.00
ENST00000358970.9	ENSG00000183206.17	1629	1414.62	0.00	0.00	0.00	0.00
ENST00000389891.4	ENSG00000183206.17	1558	1343.62	0.00	0.00	0.00	0.00
ENST00000511306.5	ENSG00000183206.17	6556	6341.62	0.00	0.00	0.00	0.00
ENST00000620346.1	ENSG00000183206.17	1988	1773.62	0.00	0.00	0.00	0.00
ENST00000221413.10	ENSG00000183207.12	1478	1263.62	0.00	0.00	0.00	0.00
ENST00000593570.5	ENSG00000183207.12	813	598.65	0.00	0.00	0.00	0.00
ENST00000594017.5	ENSG00000183207.12	959	744.62	13.09	0.78	0.56	3.16
ENST00000594338.1	ENSG00000183207.12	1853	1638.62	85.60	2.31	1.67	9.39
ENST00000595002.1	ENSG00000183207.12	546	332.17	2.11	0.28	0.20	1.14
ENST00000595090.5	ENSG00000183207.12	2009	1794.62	89.81	2.21	1.60	9.00
ENST00000595811.5	ENSG00000183207.12	572	358.03	4.77	0.59	0.43	2.40
ENST00000596247.5	ENSG00000183207.12	1563	1348.62	66.86	2.19	1.59	8.91
ENST00000596837.5	ENSG00000183207.12	682	467.75	0.00	0.00	0.00	0.00
ENST00000598768.1	ENSG00000183207.12	497	283.58	0.00	0.00	0.00	0.00
ENST00000601968.5	ENSG00000183207.12	1641	1426.62	11.03	0.34	0.25	1.39
ENST00000627972.1	ENSG00000183207.12	1065	850.62	305.72	15.88	11.49	64.61
ENST00000329600.7	ENSG00000183208.12	1193	978.62	28.29	1.28	0.92	75.18
ENST00000558017.5	ENSG00000183208.12	5323	5108.62	46.42	0.40	0.29	23.63
ENST00000558291.1	ENSG00000183208.12	550	336.14	0.00	0.00	0.00	0.00
ENST00000559204.5	ENSG00000183208.12	850	635.63	0.29	0.02	0.01	1.19
ENST00000561433.5	ENSG00000183208.12	504	290.50	0.00	0.00	0.00	0.00
ENST00000330298.6	ENSG00000183230.16	696	481.73	1.00	0.09	0.07	41.46
ENST00000373735.1	ENSG00000183230.16	1083	868.62	0.00	0.00	0.00	0.00
ENST00000433211.6	ENSG00000183230.16	10675	10460.62	0.00	0.00	0.00	0.00
ENST00000494580.1	ENSG00000183230.16	470	256.93	0.00	0.00	0.00	0.00
ENST00000545309.2	ENSG00000183230.16	555	341.11	1.00	0.13	0.09	58.54
ENST00000331979.5	ENSG00000183239.5	455	242.19	7.00	1.28	0.92	100.00
ENST00000395900.1	ENSG00000183242.11	3828	3613.62	0.00	0.00	0.00	0.00
ENST00000442957.1	ENSG00000183242.11	482	268.76	0.00	0.00	0.00	0.00
ENST00000459866.1	ENSG00000183242.11	328	120.95	0.00	0.00	0.00	0.00
ENST00000478367.5	ENSG00000183242.11	561	347.08	0.00	0.00	0.00	0.00
ENST00000494911.5	ENSG00000183242.11	1320	1105.62	0.00	0.00	0.00	0.00
ENST00000525436.1	ENSG00000183242.11	1254	1039.62	0.00	0.00	0.00	0.00
ENST00000612620.1	ENSG00000183242.11	128	0.00	0.00	0.00	0.00	0.00
ENST00000615677.1	ENSG00000183242.11	79	0.00	0.00	0.00	0.00	0.00
ENST00000331505.5	ENSG00000183246.6	5475	5260.62	18.63	0.16	0.11	100.00
ENST00000433039.1	ENSG00000183246.6	5784	5569.62	0.00	0.00	0.00	0.00
ENST00000615988.3	ENSG00000183248.11	1261	1046.62	0.00	0.00	0.00	0.00
ENST00000618550.4	ENSG00000183248.11	4456	4241.62	6.82	0.07	0.05	100.00
ENST00000457709.1	ENSG00000183249.8	450	237.28	0.00	0.00	0.00	0.00
ENST00000330551.3	ENSG00000183250.11	1033	818.62	10.68	0.58	0.42	47.32
ENST00000397841.5	ENSG00000183250.11	2303	2088.62	12.58	0.27	0.19	21.84
ENST00000615847.2	ENSG00000183250.11	1595	1380.62	11.74	0.38	0.27	30.84
ENST00000380224.1	ENSG00000183251.3	983	768.62	0.00	0.00	0.00	0.00
ENST00000330938.7	ENSG00000183255.11	2760	2545.62	6536.63	113.45	82.10	88.18
ENST00000397886.3	ENSG00000183255.11	755	540.68	5.57	0.46	0.33	0.35
ENST00000397887.7	ENSG00000183255.11	2413	2198.62	122.78	2.47	1.79	1.92
ENST00000445724.3	ENSG00000183255.11	2497	2282.62	0.00	0.00	0.00	0.00
ENST00000474737.5	ENSG00000183255.11	580	366.00	99.34	11.99	8.68	9.32
ENST00000480234.1	ENSG00000183255.11	398	186.73	0.00	0.00	0.00	0.00
ENST00000494690.5	ENSG00000183255.11	612	397.89	2.68	0.30	0.22	0.23
ENST00000330503.11	ENSG00000183258.11	2137	1922.62	22.23	0.51	0.37	1.01
ENST00000503078.5	ENSG00000183258.11	2375	2160.62	80.31	1.64	1.19	3.24
ENST00000504781.5	ENSG00000183258.11	618	403.87	0.00	0.00	0.00	0.00
ENST00000504807.5	ENSG00000183258.11	794	579.65	43.77	3.34	2.41	6.57
ENST00000505081.5	ENSG00000183258.11	2949	2734.62	85.45	1.38	1.00	2.72
ENST00000506965.5	ENSG00000183258.11	560	346.09	0.00	0.00	0.00	0.00
ENST00000507900.5	ENSG00000183258.11	1564	1349.62	340.42	11.14	8.06	21.96
ENST00000507955.5	ENSG00000183258.11	2607	2392.62	4.50	0.08	0.06	0.16
ENST00000508279.5	ENSG00000183258.11	776	561.66	0.00	0.00	0.00	0.00
ENST00000509576.5	ENSG00000183258.11	819	604.64	0.00	0.00	0.00	0.00
ENST00000510171.3	ENSG00000183258.11	569	355.04	0.00	0.00	0.00	0.00
ENST00000511040.5	ENSG00000183258.11	721	506.70	0.00	0.00	0.00	0.00
ENST00000512027.1	ENSG00000183258.11	583	368.98	2.17	0.26	0.19	0.51
ENST00000512334.5	ENSG00000183258.11	686	471.74	218.15	20.43	14.79	40.26
ENST00000512431.5	ENSG00000183258.11	904	689.62	17.17	1.10	0.80	2.17
ENST00000513562.1	ENSG00000183258.11	552	338.13	3.43	0.45	0.32	0.88
ENST00000515562.1	ENSG00000183258.11	1184	969.62	89.11	4.06	2.94	8.00
ENST00000625286.1	ENSG00000183258.11	150	3.00	0.00	0.00	0.00	0.00
ENST00000629036.2	ENSG00000183258.11	606	391.90	56.30	6.35	4.59	12.51
ENST00000369916.5	ENSG00000183260.7	1491	1276.62	0.00	0.00	0.00	0.00
ENST00000537935.1	ENSG00000183269.5	1061	846.62	1.00	0.05	0.04	100.00
ENST00000327554.2	ENSG00000183273.6	2450	2235.62	1.00	0.02	0.01	100.00
ENST00000535685.1	ENSG00000183273.6	446	233.36	0.00	0.00	0.00	0.00
ENST00000536742.5	ENSG00000183273.6	886	671.63	0.00	0.00	0.00	0.00
ENST00000539847.1	ENSG00000183273.6	581	366.99	0.00	0.00	0.00	0.00
ENST00000546345.5	ENSG00000183273.6	865	650.63	0.00	0.00	0.00	0.00
ENST00000355705.3	ENSG00000183281.14	1169	954.62	100.98	4.67	3.38	61.11
ENST00000409310.6	ENSG00000183281.14	960	745.62	7.39	0.44	0.32	5.73
ENST00000409795.5	ENSG00000183281.14	558	344.10	0.00	0.00	0.00	0.00
ENST00000409801.5	ENSG00000183281.14	553	339.13	8.69	1.13	0.82	14.81
ENST00000467745.1	ENSG00000183281.14	574	360.02	0.00	0.00	0.00	0.00
ENST00000478636.5	ENSG00000183281.14	2081	1866.62	59.31	1.40	1.02	18.35
ENST00000494194.5	ENSG00000183281.14	771	556.67	0.00	0.00	0.00	0.00
ENST00000412716.7	ENSG00000183283.15	2598	2383.62	44.95	0.83	0.60	0.17
ENST00000425012.6	ENSG00000183283.15	1117	902.62	93.88	4.60	3.33	0.93
ENST00000436900.2	ENSG00000183283.15	1811	1596.62	3446.53	95.37	69.02	19.35
ENST00000439799.6	ENSG00000183283.15	701	486.72	1346.36	122.21	88.44	24.80
ENST00000449723.7	ENSG00000183283.15	2098	1883.62	8.94	0.21	0.15	0.04
ENST00000549041.1	ENSG00000183283.15	598	383.93	17.05	1.96	1.42	0.40
ENST00000549497.5	ENSG00000183283.15	567	353.05	0.00	0.00	0.00	0.00
ENST00000549555.5	ENSG00000183283.15	872	657.63	714.56	48.01	34.74	9.74
ENST00000549732.6	ENSG00000183283.15	601	386.92	171.91	19.63	14.21	3.98
ENST00000551313.1	ENSG00000183283.15	587	372.97	1651.42	195.63	141.56	39.69
ENST00000551534.5	ENSG00000183283.15	571	357.03	0.00	0.00	0.00	0.00
ENST00000551919.5	ENSG00000183283.15	485	271.72	0.00	0.00	0.00	0.00
ENST00000552173.5	ENSG00000183283.15	539	325.21	0.00	0.00	0.00	0.00
ENST00000552459.2	ENSG00000183283.15	3664	3449.62	342.41	4.39	3.17	0.89
ENST00000604900.5	ENSG00000183283.15	1045	830.62	0.00	0.00	0.00	0.00
ENST00000398179.3	ENSG00000183287.13	5979	5764.62	7.39	0.06	0.04	27.31
ENST00000439986.8	ENSG00000183287.13	6227	6012.62	0.00	0.00	0.00	0.00
ENST00000589116.1	ENSG00000183287.13	1691	1476.62	3.13	0.09	0.07	45.20
ENST00000589419.1	ENSG00000183287.13	587	372.97	0.48	0.06	0.04	27.49
ENST00000331835.9	ENSG00000183291.15	1781	1566.62	263.13	7.42	5.37	2.66
ENST00000370554.5	ENSG00000183291.15	1220	1005.62	1560.38	68.56	49.61	24.61
ENST00000401030.4	ENSG00000183291.15	727	512.70	95.65	8.24	5.96	2.96
ENST00000467557.1	ENSG00000183291.15	499	285.55	3.38	0.52	0.38	0.19
ENST00000469566.5	ENSG00000183291.15	831	616.64	2705.46	193.84	140.28	69.58
ENST00000497861.5	ENSG00000183291.15	266	67.39	0.00	0.00	0.00	0.00
ENST00000611507.4	ENSG00000183291.15	1785	1570.62	0.00	0.00	0.00	0.00
ENST00000616787.4	ENSG00000183291.15	1835	1620.62	0.00	0.00	0.00	0.00
ENST00000409793.5	ENSG00000183292.12	538	324.22	0.00	0.00	0.00	0.00
ENST00000409982.1	ENSG00000183292.12	1039	824.62	0.00	0.00	0.00	0.00
ENST00000414595.1	ENSG00000183292.12	1547	1332.62	0.00	0.00	0.00	0.00
ENST00000419965.1	ENSG00000183292.12	2218	2003.62	0.00	0.00	0.00	0.00
ENST00000440359.1	ENSG00000183292.12	543	329.19	0.00	0.00	0.00	0.00
ENST00000623376.3	ENSG00000183292.12	1653	1438.62	0.00	0.00	0.00	0.00
ENST00000431241.1	ENSG00000183298.5	880	665.63	7.73	0.51	0.37	100.00
ENST00000329434.2	ENSG00000183303.2	1069	854.62	1.00	0.05	0.04	100.00
ENST00000381003.7	ENSG00000183304.10	1519	1304.62	0.00	0.00	0.00	0.00
ENST00000543214.1	ENSG00000183304.10	1544	1329.62	0.00	0.00	0.00	0.00
ENST00000331220.6	ENSG00000183305.13	1946	1731.62	194.28	4.96	3.59	10.59
ENST00000370293.6	ENSG00000183305.13	1714	1499.62	1402.01	41.31	29.89	88.21
ENST00000409560.1	ENSG00000183305.13	445	232.38	0.00	0.00	0.00	0.00
ENST00000422085.5	ENSG00000183305.13	652	437.79	0.00	0.00	0.00	0.00
ENST00000423993.5	ENSG00000183305.13	879	664.63	0.00	0.00	0.00	0.00
ENST00000447530.5	ENSG00000183305.13	750	535.68	0.00	0.00	0.00	0.00
ENST00000453150.5	ENSG00000183305.13	753	538.68	4.62	0.38	0.27	0.81
ENST00000458057.5	ENSG00000183305.13	576	362.01	0.00	0.00	0.00	0.00
ENST00000467743.1	ENSG00000183305.13	704	489.72	2.06	0.19	0.13	0.40
ENST00000492402.5	ENSG00000183305.13	309	103.88	0.00	0.00	0.00	0.00
ENST00000497578.5	ENSG00000183305.13	526	312.31	0.00	0.00	0.00	0.00
ENST00000331437.3	ENSG00000183307.3	4954	4739.62	1.00	0.01	0.01	100.00
ENST00000399875.1	ENSG00000183307.3	3961	3746.62	0.00	0.00	0.00	0.00
ENST00000332935.6	ENSG00000183308.6	820	605.64	0.00	0.00	0.00	0.00
ENST00000413848.1	ENSG00000183308.6	485	271.72	2.00	0.33	0.24	100.00
ENST00000458270.2	ENSG00000183309.11	2733	2518.62	0.00	0.00	0.00	0.00
ENST00000501748.3	ENSG00000183309.11	6759	6544.62	2169.57	14.65	10.60	49.39
ENST00000526926.5	ENSG00000183309.11	2612	2397.62	814.43	15.01	10.86	50.61
ENST00000328782.3	ENSG00000183310.3	957	742.62	0.00	0.00	0.00	0.00
ENST00000332249.4	ENSG00000183313.4	1094	879.62	5.00	0.25	0.18	100.00
ENST00000319637.6	ENSG00000183317.16	2050	1835.62	0.00	0.00	0.00	0.00
ENST00000373048.8	ENSG00000183317.16	5425	5210.62	3.02	0.03	0.02	17.18
ENST00000427468.6	ENSG00000183317.16	3167	2952.62	0.00	0.00	0.00	0.00
ENST00000432874.7	ENSG00000183317.16	2096	1881.62	0.00	0.00	0.00	0.00
ENST00000437645.5	ENSG00000183317.16	2333	2118.62	0.00	0.00	0.00	0.00
ENST00000444950.1	ENSG00000183317.16	421	208.97	0.00	0.00	0.00	0.00
ENST00000446149.6	ENSG00000183317.16	2000	1785.62	4.98	0.12	0.09	82.82
ENST00000453577.1	ENSG00000183317.16	364	154.33	0.00	0.00	0.00	0.00
ENST00000525749.1	ENSG00000183317.16	551	337.14	0.00	0.00	0.00	0.00
ENST00000534097.5	ENSG00000183317.16	1944	1729.62	0.00	0.00	0.00	0.00
ENST00000540011.2	ENSG00000183317.16	720	505.70	0.00	0.00	0.00	0.00
ENST00000328794.10	ENSG00000183318.11	923	708.62	0.00	0.00	0.00	0.00
ENST00000580999.1	ENSG00000183318.11	406	194.44	0.00	0.00	0.00	0.00
ENST00000582989.1	ENSG00000183318.11	928	713.62	0.00	0.00	0.00	0.00
ENST00000383374.6	ENSG00000183323.12	2006	1791.62	112.69	2.78	2.01	15.51
ENST00000396496.6	ENSG00000183323.12	4198	3983.62	102.27	1.13	0.82	6.33
ENST00000396499.5	ENSG00000183323.12	3615	3400.62	65.62	0.85	0.62	4.76
ENST00000460090.5	ENSG00000183323.12	2273	2058.62	19.40	0.42	0.30	2.32
ENST00000511257.1	ENSG00000183323.12	1735	1520.62	359.12	10.43	7.55	58.25
ENST00000512045.5	ENSG00000183323.12	3926	3711.62	27.08	0.32	0.23	1.80
ENST00000513172.1	ENSG00000183323.12	675	460.76	20.59	1.97	1.43	11.02
ENST00000331090.10	ENSG00000183324.10	927	712.62	0.00	0.00	0.00	0.00
ENST00000560581.1	ENSG00000183324.10	833	618.64	3.00	0.21	0.16	100.00
ENST00000330978.3	ENSG00000183336.8	1012	797.62	0.00	0.00	0.00	0.00
ENST00000380596.9	ENSG00000183336.8	1442	1227.62	76.38	2.75	1.99	100.00
ENST00000342274.8	ENSG00000183337.16	6390	6175.62	0.00	0.00	0.00	0.00
ENST00000378444.8	ENSG00000183337.16	6358	6143.62	1800.67	12.95	9.37	20.12
ENST00000378455.8	ENSG00000183337.16	6338	6123.62	632.89	4.57	3.30	7.09
ENST00000378463.5	ENSG00000183337.16	2230	2015.62	74.46	1.63	1.18	2.54
ENST00000397354.7	ENSG00000183337.16	6258	6043.62	354.28	2.59	1.87	4.02
ENST00000406200.2	ENSG00000183337.16	4216	4001.62	0.00	0.00	0.00	0.00
ENST00000412952.1	ENSG00000183337.16	288	85.63	0.00	0.00	0.00	0.00
ENST00000413905.5	ENSG00000183337.16	1945	1730.62	790.98	20.19	14.61	31.37
ENST00000427012.1	ENSG00000183337.16	1969	1754.62	184.77	4.65	3.37	7.23
ENST00000442018.5	ENSG00000183337.16	2189	1974.62	655.49	14.67	10.61	22.79
ENST00000490976.5	ENSG00000183337.16	3480	3265.62	230.46	3.12	2.26	4.84
ENST00000615339.1	ENSG00000183337.16	2618	2403.62	0.00	0.00	0.00	0.00
ENST00000332349.4	ENSG00000183340.6	2855	2640.62	354.00	5.92	4.29	100.00
ENST00000546177.1	ENSG00000183340.6	736	521.69	0.00	0.00	0.00	0.00
ENST00000330194.2	ENSG00000183346.6	1685	1470.62	0.00	0.00	0.00	0.00
ENST00000389639.3	ENSG00000183346.6	253	57.16	0.00	0.00	0.00	0.00
ENST00000370456.4	ENSG00000183347.14	2987	2772.62	0.00	0.00	0.00	0.00
ENST00000381461.6	ENSG00000183354.11	6884	6669.62	7171.19	47.50	34.38	36.22
ENST00000399933.7	ENSG00000183354.11	6988	6773.62	4037.90	26.34	19.06	20.08
ENST00000436015.6	ENSG00000183354.11	932	717.62	7.09	0.44	0.32	0.33
ENST00000443149.2	ENSG00000183354.11	415	203.15	8.00	1.74	1.26	1.33
ENST00000513355.2	ENSG00000183354.11	1967	1752.62	2009.12	50.65	36.65	38.62
ENST00000540714.1	ENSG00000183354.11	4346	4131.62	418.71	4.48	3.24	3.41
ENST00000533663.5	ENSG00000183378.11	1921	1706.62	0.00	0.00	0.00	0.00
ENST00000534817.1	ENSG00000183378.11	342	133.79	0.00	0.00	0.00	0.00
ENST00000612000.1	ENSG00000183378.11	1730	1515.62	0.00	0.00	0.00	0.00
ENST00000331628.7	ENSG00000183379.8	2607	2392.62	0.00	0.00	0.00	0.00
ENST00000554823.1	ENSG00000183379.8	2420	2205.62	0.00	0.00	0.00	0.00
ENST00000554953.1	ENSG00000183379.8	488	274.68	0.00	0.00	0.00	0.00
ENST00000329684.7	ENSG00000183385.9	531	317.27	0.00	0.00	0.00	0.00
ENST00000426035.1	ENSG00000183385.9	518	304.37	0.00	0.00	0.00	0.00
ENST00000373016.3	ENSG00000183386.9	1647	1432.62	63.93	1.97	1.43	21.02
ENST00000475084.5	ENSG00000183386.9	882	667.63	81.75	5.41	3.91	57.66
ENST00000477194.5	ENSG00000183386.9	1091	876.62	21.39	1.08	0.78	11.49
ENST00000483132.1	ENSG00000183386.9	607	392.90	2.39	0.27	0.19	2.86
ENST00000485803.5	ENSG00000183386.9	1468	1253.62	18.54	0.65	0.47	6.97
ENST00000330728.4	ENSG00000183389.4	1209	994.62	2.00	0.09	0.06	100.00
ENST00000329406.4	ENSG00000183395.4	766	551.67	0.00	0.00	0.00	0.00
ENST00000330862.3	ENSG00000183396.3	662	447.78	0.00	0.00	0.00	0.00
ENST00000329493.5	ENSG00000183397.5	674	459.76	84.76	8.15	5.89	100.00
ENST00000458408.5	ENSG00000183401.11	1062	847.62	87.47	4.56	3.30	25.53
ENST00000586451.5	ENSG00000183401.11	527	313.30	0.58	0.08	0.06	0.46
ENST00000586479.1	ENSG00000183401.11	622	407.86	7.22	0.78	0.57	4.38
ENST00000587100.1	ENSG00000183401.11	768	553.67	0.00	0.00	0.00	0.00
ENST00000587531.5	ENSG00000183401.11	534	320.25	0.00	0.00	0.00	0.00
ENST00000587868.5	ENSG00000183401.11	663	448.78	0.00	0.00	0.00	0.00
ENST00000588464.5	ENSG00000183401.11	545	331.17	33.30	4.44	3.21	24.88
ENST00000588592.5	ENSG00000183401.11	602	387.92	3.68	0.42	0.30	2.34
ENST00000588790.5	ENSG00000183401.11	1408	1193.62	0.00	0.00	0.00	0.00
ENST00000588821.5	ENSG00000183401.11	981	766.62	0.00	0.00	0.00	0.00
ENST00000589016.5	ENSG00000183401.11	954	739.62	6.04	0.36	0.26	2.02
ENST00000589022.1	ENSG00000183401.11	732	517.69	32.10	2.74	1.98	15.34
ENST00000589186.5	ENSG00000183401.11	555	341.11	0.00	0.00	0.00	0.00
ENST00000589477.1	ENSG00000183401.11	782	567.66	25.00	1.95	1.41	10.90
ENST00000590054.5	ENSG00000183401.11	1016	801.62	12.11	0.67	0.48	3.74
ENST00000590636.1	ENSG00000183401.11	561	347.08	1.71	0.22	0.16	1.22
ENST00000590919.5	ENSG00000183401.11	396	184.80	0.00	0.00	0.00	0.00
ENST00000591260.5	ENSG00000183401.11	580	366.00	0.00	0.00	0.00	0.00
ENST00000591691.1	ENSG00000183401.11	658	443.78	14.95	1.49	1.08	8.33
ENST00000592723.5	ENSG00000183401.11	458	245.13	0.86	0.16	0.11	0.87
ENST00000332512.7	ENSG00000183421.11	3889	3674.62	226.71	2.73	1.97	100.00
ENST00000352483.3	ENSG00000183421.11	4016	3801.62	0.00	0.00	0.00	0.00
ENST00000327908.3	ENSG00000183423.11	3781	3566.62	41.70	0.52	0.37	41.03
ENST00000594814.5	ENSG00000183423.11	3566	3351.62	56.30	0.74	0.54	58.97
ENST00000328085.10	ENSG00000183426.16	1084	869.62	578.99	29.42	21.29	2.46
ENST00000424549.7	ENSG00000183426.16	657	442.79	788.10	78.64	56.91	6.59
ENST00000472413.5	ENSG00000183426.16	5345	5130.62	10598.13	91.26	66.04	7.64
ENST00000534720.1	ENSG00000183426.16	1915	1700.62	6709.88	174.32	126.15	14.60
ENST00000537062.1	ENSG00000183426.16	568	354.05	3361.81	419.52	303.58	35.14
ENST00000541836.5	ENSG00000183426.16	2747	2532.62	740.97	12.93	9.35	1.08
ENST00000545479.5	ENSG00000183426.16	559	345.09	1606.37	205.66	148.83	17.22
ENST00000545831.5	ENSG00000183426.16	553	339.13	1398.89	182.25	131.88	15.26
ENST00000373019.4	ENSG00000183431.11	3673	3458.62	1236.08	15.79	11.43	20.33
ENST00000460925.1	ENSG00000183431.11	793	578.65	315.61	24.10	17.44	31.03
ENST00000461869.5	ENSG00000183431.11	776	561.66	0.00	0.00	0.00	0.00
ENST00000462258.1	ENSG00000183431.11	527	313.30	2.67	0.38	0.27	0.48
ENST00000470585.5	ENSG00000183431.11	704	489.72	38.82	3.50	2.53	4.51
ENST00000487062.1	ENSG00000183431.11	775	560.66	129.23	10.18	7.37	13.11
ENST00000488934.1	ENSG00000183431.11	273	73.08	9.62	5.81	4.21	7.49
ENST00000489537.5	ENSG00000183431.11	891	676.62	273.97	17.89	12.95	23.04
ENST00000342688.4	ENSG00000183432.6	498	284.57	0.00	0.00	0.00	0.00
ENST00000310125.4	ENSG00000183434.9	1680	1465.62	15.00	0.45	0.33	100.00
ENST00000329314.5	ENSG00000183439.7	1582	1367.62	1.00	0.03	0.02	100.00
ENST00000442908.2	ENSG00000183444.10	985	770.62	1016.50	58.28	42.17	100.00
ENST00000330684.3	ENSG00000183454.15	5031	4816.62	0.00	0.00	0.00	0.00
ENST00000396573.6	ENSG00000183454.15	14450	14235.62	0.00	0.00	0.00	0.00
ENST00000396575.6	ENSG00000183454.15	13724	13509.62	11.24	0.04	0.03	25.43
ENST00000461292.3	ENSG00000183454.15	4165	3950.62	0.00	0.00	0.00	0.00
ENST00000463531.1	ENSG00000183454.15	488	274.68	0.44	0.07	0.05	48.55
ENST00000535259.5	ENSG00000183454.15	4118	3903.62	3.32	0.04	0.03	26.02
ENST00000562109.5	ENSG00000183454.15	4338	4123.62	0.00	0.00	0.00	0.00
ENST00000566665.1	ENSG00000183454.15	1322	1107.62	0.00	0.00	0.00	0.00
ENST00000566670.2	ENSG00000183454.15	655	440.79	0.00	0.00	0.00	0.00
ENST00000566683.1	ENSG00000183454.15	430	217.73	0.00	0.00	0.00	0.00
ENST00000568247.3	ENSG00000183454.15	1142	927.62	0.00	0.00	0.00	0.00
ENST00000636273.1	ENSG00000183454.15	4692	4477.62	0.00	0.00	0.00	0.00
ENST00000636406.1	ENSG00000183454.15	100	0.00	0.00	0.00	0.00	0.00
ENST00000637188.1	ENSG00000183454.15	100	0.00	0.00	0.00	0.00	0.00
ENST00000637334.1	ENSG00000183454.15	166	6.94	0.00	0.00	0.00	0.00
ENST00000637393.1	ENSG00000183454.15	833	618.64	0.00	0.00	0.00	0.00
ENST00000534164.5	ENSG00000183458.13	6830	6615.62	866.50	5.79	4.19	80.65
ENST00000537889.1	ENSG00000183458.13	514	300.41	9.44	1.39	1.00	19.35
ENST00000332715.5	ENSG00000183463.5	931	716.62	0.00	0.00	0.00	0.00
ENST00000332558.8	ENSG00000183470.9	1998	1783.62	0.00	0.00	0.00	0.00
ENST00000573229.1	ENSG00000183470.9	601	386.92	0.00	0.00	0.00	0.00
ENST00000380729.7	ENSG00000183474.15	1803	1588.62	909.82	25.30	18.31	39.37
ENST00000446221.6	ENSG00000183474.15	1956	1741.62	265.58	6.74	4.88	10.48
ENST00000502599.1	ENSG00000183474.15	412	200.24	2.29	0.51	0.37	0.79
ENST00000502619.5	ENSG00000183474.15	1106	891.62	114.80	5.69	4.12	8.85
ENST00000503604.1	ENSG00000183474.15	1176	961.62	21.60	0.99	0.72	1.54
ENST00000505737.2	ENSG00000183474.15	475	261.86	0.00	0.00	0.00	0.00
ENST00000506129.5	ENSG00000183474.15	769	554.67	10.48	0.83	0.60	1.30
ENST00000507595.1	ENSG00000183474.15	772	557.66	21.55	1.71	1.24	2.66
ENST00000508325.5	ENSG00000183474.15	572	358.03	0.00	0.00	0.00	0.00
ENST00000510979.5	ENSG00000183474.15	2952	2737.62	428.18	6.91	5.00	10.75
ENST00000511629.6	ENSG00000183474.15	1872	1657.62	0.00	0.00	0.00	0.00
ENST00000512736.5	ENSG00000183474.15	832	617.64	205.40	14.69	10.63	22.86
ENST00000513959.2	ENSG00000183474.15	713	498.71	10.05	0.89	0.64	1.39
ENST00000514069.6	ENSG00000183474.15	583	368.98	0.00	0.00	0.00	0.00
ENST00000514162.5	ENSG00000183474.15	610	395.89	0.00	0.00	0.00	0.00
ENST00000332783.11	ENSG00000183475.12	4985	4770.62	299.02	2.77	2.00	23.30
ENST00000343276.4	ENSG00000183475.12	1694	1479.62	185.38	5.54	4.01	46.58
ENST00000558747.5	ENSG00000183475.12	2133	1918.62	0.00	0.00	0.00	0.00
ENST00000561192.1	ENSG00000183475.12	629	414.84	33.60	3.58	2.59	30.11
ENST00000328828.5	ENSG00000183476.12	2750	2535.62	0.00	0.00	0.00	0.00
ENST00000409568.6	ENSG00000183476.12	2162	1947.62	1.00	0.02	0.02	100.00
ENST00000330912.6	ENSG00000183479.12	2262	2047.62	0.00	0.00	0.00	0.00
ENST00000334497.6	ENSG00000183479.12	1982	1767.62	0.00	0.00	0.00	0.00
ENST00000338525.6	ENSG00000183479.12	2116	1901.62	0.00	0.00	0.00	0.00
ENST00000370212.5	ENSG00000183479.12	861	646.63	0.00	0.00	0.00	0.00
ENST00000370231.2	ENSG00000183479.12	1255	1040.62	0.00	0.00	0.00	0.00
ENST00000370232.3	ENSG00000183479.12	1864	1649.62	0.00	0.00	0.00	0.00
ENST00000393862.6	ENSG00000183479.12	907	692.62	0.00	0.00	0.00	0.00
ENST00000329797.7	ENSG00000183484.11	3660	3445.62	0.00	0.00	0.00	0.00
ENST00000392585.2	ENSG00000183484.11	2887	2672.62	8.88	0.15	0.11	12.48
ENST00000539291.6	ENSG00000183484.11	2779	2564.62	0.00	0.00	0.00	0.00
ENST00000546679.1	ENSG00000183484.11	548	334.16	3.79	0.50	0.36	42.66
ENST00000549990.1	ENSG00000183484.11	1092	877.62	7.41	0.37	0.27	31.73
ENST00000551869.1	ENSG00000183484.11	3341	3126.62	10.92	0.15	0.11	13.12
ENST00000330714.7	ENSG00000183486.12	3042	2827.62	1567.21	24.49	17.72	35.50
ENST00000398632.3	ENSG00000183486.12	2211	1996.62	55.62	1.23	0.89	1.78
ENST00000416447.1	ENSG00000183486.12	843	628.64	38.00	2.67	1.93	3.87
ENST00000418103.1	ENSG00000183486.12	604	389.91	98.74	11.19	8.10	16.22
ENST00000435611.5	ENSG00000183486.12	618	403.87	0.00	0.00	0.00	0.00
ENST00000436410.5	ENSG00000183486.12	582	367.99	0.00	0.00	0.00	0.00
ENST00000474368.1	ENSG00000183486.12	2871	2656.62	98.28	1.63	1.18	2.37
ENST00000481838.5	ENSG00000183486.12	562	348.08	105.23	13.36	9.67	19.36
ENST00000482953.5	ENSG00000183486.12	3595	3380.62	887.51	11.60	8.39	16.82
ENST00000493753.1	ENSG00000183486.12	755	540.68	20.53	1.68	1.21	2.43
ENST00000494252.1	ENSG00000183486.12	440	227.49	0.00	0.00	0.00	0.00
ENST00000495892.1	ENSG00000183486.12	4064	3849.62	5.00	0.06	0.04	0.08
ENST00000496774.5	ENSG00000183486.12	827	612.64	14.90	1.07	0.78	1.56
ENST00000330386.7	ENSG00000183495.13	3908	3693.62	56.23	0.67	0.49	3.70
ENST00000332482.8	ENSG00000183495.13	2588	2373.62	19.00	0.35	0.26	1.94
ENST00000333577.8	ENSG00000183495.13	3092	2877.62	2.52	0.04	0.03	0.21
ENST00000389561.6	ENSG00000183495.13	12317	12102.62	2263.01	8.26	5.98	45.44
ENST00000389562.6	ENSG00000183495.13	12836	12621.62	48.11	0.17	0.12	0.93
ENST00000611118.1	ENSG00000183495.13	2403	2188.62	193.72	3.91	2.83	21.51
ENST00000611739.4	ENSG00000183495.13	4314	4099.62	120.57	1.30	0.94	7.15
ENST00000611841.1	ENSG00000183495.13	3129	2914.62	134.22	2.03	1.47	11.19
ENST00000616136.1	ENSG00000183495.13	3134	2919.62	95.22	1.44	1.04	7.93
ENST00000329713.4	ENSG00000183496.5	3528	3313.62	46.43	0.62	0.45	72.79
ENST00000558133.1	ENSG00000183496.5	4333	4118.62	21.57	0.23	0.17	27.21
ENST00000360806.8	ENSG00000183506.16	2413	2198.62	192.38	3.87	2.80	6.48
ENST00000450651.5	ENSG00000183506.16	2294	2079.62	40.12	0.85	0.62	1.43
ENST00000462560.6	ENSG00000183506.16	2553	2338.62	955.53	18.05	13.06	30.26
ENST00000463608.5	ENSG00000183506.16	2816	2601.62	197.74	3.36	2.43	5.63
ENST00000467443.5	ENSG00000183506.16	1869	1654.62	0.00	0.00	0.00	0.00
ENST00000470274.5	ENSG00000183506.16	2414	2199.62	139.04	2.79	2.02	4.68
ENST00000476537.1	ENSG00000183506.16	276	75.55	1.00	0.58	0.42	0.98
ENST00000477296.5	ENSG00000183506.16	1787	1572.62	642.77	18.06	13.07	30.27
ENST00000479693.1	ENSG00000183506.16	1906	1691.62	0.00	0.00	0.00	0.00
ENST00000480319.5	ENSG00000183506.16	3872	3657.62	279.27	3.37	2.44	5.66
ENST00000486209.5	ENSG00000183506.16	3213	2998.62	100.50	1.48	1.07	2.48
ENST00000491562.5	ENSG00000183506.16	209	26.78	0.00	0.00	0.00	0.00
ENST00000494740.5	ENSG00000183506.16	2273	2058.62	337.06	7.23	5.23	12.13
ENST00000369448.3	ENSG00000183508.4	5751	5536.62	405.00	3.23	2.34	100.00
ENST00000328709.7	ENSG00000183513.8	1754	1539.62	507.45	14.56	10.54	36.62
ENST00000409997.1	ENSG00000183513.8	557	343.10	2.94	0.38	0.27	0.95
ENST00000466848.1	ENSG00000183513.8	481	267.77	0.00	0.00	0.00	0.00
ENST00000480666.1	ENSG00000183513.8	958	743.62	274.75	16.32	11.81	41.06
ENST00000483527.5	ENSG00000183513.8	770	555.67	106.85	8.50	6.15	21.37
ENST00000413322.1	ENSG00000183514.4	562	348.08	0.00	0.00	0.00	0.00
ENST00000373014.4	ENSG00000183520.11	2019	1804.62	140.78	3.45	2.49	12.28
ENST00000483182.5	ENSG00000183520.11	573	359.03	165.51	20.37	14.74	72.57
ENST00000486563.1	ENSG00000183520.11	750	535.68	8.42	0.69	0.50	2.47
ENST00000488453.1	ENSG00000183520.11	1895	1680.62	135.29	3.56	2.57	12.67
ENST00000331573.7	ENSG00000183527.11	2154	1939.62	66.23	1.51	1.09	3.29
ENST00000380900.2	ENSG00000183527.11	907	692.62	98.92	6.31	4.57	13.74
ENST00000411828.5	ENSG00000183527.11	959	744.62	546.33	32.42	23.46	70.61
ENST00000431628.1	ENSG00000183527.11	760	545.67	13.20	1.07	0.77	2.33
ENST00000481921.5	ENSG00000183527.11	716	501.71	52.32	4.61	3.33	10.04
ENST00000327423.10	ENSG00000183530.13	10826	10611.62	4189.29	17.44	12.62	33.61
ENST00000330495.8	ENSG00000183530.13	1849	1634.62	7.77	0.21	0.15	0.40
ENST00000412743.1	ENSG00000183530.13	661	446.78	52.66	5.21	3.77	10.03
ENST00000431684.1	ENSG00000183530.13	2841	2626.62	726.76	12.22	8.85	23.55
ENST00000432485.1	ENSG00000183530.13	3308	3093.62	0.00	0.00	0.00	0.00
ENST00000461722.1	ENSG00000183530.13	718	503.71	158.39	13.89	10.05	26.77
ENST00000492705.1	ENSG00000183530.13	548	334.16	22.13	2.93	2.12	5.64
ENST00000397787.5	ENSG00000183535.9	3425	3210.62	5.93	0.08	0.06	11.89
ENST00000485206.1	ENSG00000183535.9	2341	2126.62	29.07	0.60	0.44	88.11
ENST00000309384.2	ENSG00000183542.5	930	715.62	16.91	1.04	0.76	100.00
ENST00000331849.8	ENSG00000183549.10	2796	2581.62	4.22	0.07	0.05	30.63
ENST00000570305.5	ENSG00000183549.10	771	556.67	2.06	0.16	0.12	69.37
ENST00000573920.1	ENSG00000183549.10	457	244.15	0.00	0.00	0.00	0.00
ENST00000574748.5	ENSG00000183549.10	480	266.79	0.00	0.00	0.00	0.00
ENST00000575070.1	ENSG00000183549.10	856	641.63	0.00	0.00	0.00	0.00
ENST00000575584.5	ENSG00000183549.10	1130	915.62	0.00	0.00	0.00	0.00
ENST00000577024.1	ENSG00000183549.10	569	355.04	0.00	0.00	0.00	0.00
ENST00000329446.4	ENSG00000183559.11	1064	849.62	0.00	0.00	0.00	0.00
ENST00000432000.5	ENSG00000183559.11	628	413.84	0.00	0.00	0.00	0.00
ENST00000328458.5	ENSG00000183560.9	798	583.65	0.00	0.00	0.00	0.00
ENST00000440961.6	ENSG00000183560.9	805	590.65	0.00	0.00	0.00	0.00
ENST00000332881.3	ENSG00000183562.3	1482	1267.62	23.00	0.80	0.58	100.00
ENST00000375465.7	ENSG00000183566.10	1203	988.62	0.00	0.00	0.00	0.00
ENST00000420169.4	ENSG00000183566.10	570	356.04	0.00	0.00	0.00	0.00
ENST00000603168.3	ENSG00000183566.10	689	474.74	0.00	0.00	0.00	0.00
ENST00000605211.1	ENSG00000183566.10	656	441.79	0.00	0.00	0.00	0.00
ENST00000327678.9	ENSG00000183569.17	1374	1159.62	22.23	0.85	0.61	35.07
ENST00000335879.5	ENSG00000183569.17	753	538.68	0.43	0.04	0.03	1.46
ENST00000340239.8	ENSG00000183569.17	1315	1100.62	2.84	0.11	0.08	4.72
ENST00000407614.8	ENSG00000183569.17	521	307.35	4.47	0.64	0.46	26.60
ENST00000416156.6	ENSG00000183569.17	1669	1454.62	0.00	0.00	0.00	0.00
ENST00000447870.6	ENSG00000183569.17	563	349.07	0.00	0.00	0.00	0.00
ENST00000472589.1	ENSG00000183569.17	596	381.94	0.00	0.00	0.00	0.00
ENST00000477564.5	ENSG00000183569.17	2096	1881.62	0.00	0.00	0.00	0.00
ENST00000527167.5	ENSG00000183569.17	1712	1497.62	0.00	0.00	0.00	0.00
ENST00000534080.5	ENSG00000183569.17	1379	1164.62	20.46	0.78	0.56	32.14
ENST00000400304.1	ENSG00000183570.16	1086	871.62	0.00	0.00	0.00	0.00
ENST00000400305.5	ENSG00000183570.16	1717	1502.62	0.00	0.00	0.00	0.00
ENST00000400308.5	ENSG00000183570.16	1911	1696.62	4.49	0.12	0.08	23.71
ENST00000400309.5	ENSG00000183570.16	1986	1771.62	0.00	0.00	0.00	0.00
ENST00000400310.5	ENSG00000183570.16	2168	1953.62	0.00	0.00	0.00	0.00
ENST00000400314.5	ENSG00000183570.16	2202	1987.62	16.06	0.36	0.26	72.48
ENST00000423045.2	ENSG00000183570.16	1183	968.62	0.00	0.00	0.00	0.00
ENST00000449640.5	ENSG00000183570.16	1278	1063.62	0.45	0.02	0.01	3.81
ENST00000465077.5	ENSG00000183570.16	728	513.70	0.00	0.00	0.00	0.00
ENST00000468429.5	ENSG00000183570.16	829	614.64	0.00	0.00	0.00	0.00
ENST00000472191.1	ENSG00000183570.16	318	111.91	0.00	0.00	0.00	0.00
ENST00000475402.1	ENSG00000183570.16	536	322.23	0.00	0.00	0.00	0.00
ENST00000481302.1	ENSG00000183570.16	476	262.84	0.00	0.00	0.00	0.00
ENST00000498121.1	ENSG00000183570.16	990	775.62	0.00	0.00	0.00	0.00
ENST00000549265.1	ENSG00000183570.16	243	49.62	0.00	0.00	0.00	0.00
ENST00000593338.1	ENSG00000183570.16	557	343.10	0.00	0.00	0.00	0.00
ENST00000594149.5	ENSG00000183570.16	690	475.74	0.00	0.00	0.00	0.00
ENST00000594320.1	ENSG00000183570.16	686	471.74	0.00	0.00	0.00	0.00
ENST00000609985.1	ENSG00000183570.16	693	478.73	0.00	0.00	0.00	0.00
ENST00000610200.1	ENSG00000183570.16	717	502.71	0.00	0.00	0.00	0.00
ENST00000628776.2	ENSG00000183570.16	827	612.64	0.00	0.00	0.00	0.00
ENST00000378919.6	ENSG00000183571.10	995	780.62	2.35	0.13	0.10	23.17
ENST00000535714.1	ENSG00000183571.10	1483	1268.62	12.65	0.44	0.32	76.83
ENST00000637120.1	ENSG00000183571.10	612	397.89	0.00	0.00	0.00	0.00
ENST00000329331.7	ENSG00000183576.12	1330	1115.62	45.69	1.81	1.31	7.44
ENST00000331768.9	ENSG00000183576.12	2878	2663.62	741.85	12.31	8.90	50.63
ENST00000357563.4	ENSG00000183576.12	2191	1976.62	42.49	0.95	0.69	3.91
ENST00000436070.6	ENSG00000183576.12	2592	2377.62	65.61	1.22	0.88	5.02
ENST00000446066.5	ENSG00000183576.12	1754	1539.62	74.22	2.13	1.54	8.76
ENST00000453764.5	ENSG00000183576.12	973	758.62	101.15	5.89	4.26	24.24
ENST00000453938.1	ENSG00000183576.12	545	331.17	0.00	0.00	0.00	0.00
ENST00000489770.1	ENSG00000183576.12	855	640.63	0.00	0.00	0.00	0.00
ENST00000630307.2	ENSG00000183576.12	1281	1066.62	0.00	0.00	0.00	0.00
ENST00000327536.5	ENSG00000183578.6	2262	2047.62	132.32	2.86	2.07	76.91
ENST00000637513.1	ENSG00000183578.6	2002	1787.62	34.68	0.86	0.62	23.09
ENST00000402174.5	ENSG00000183579.15	2667	2452.62	0.00	0.00	0.00	0.00
ENST00000406323.3	ENSG00000183579.15	2878	2663.62	0.00	0.00	0.00	0.00
ENST00000544604.6	ENSG00000183579.15	6851	6636.62	368.00	2.45	1.77	100.00
ENST00000329673.8	ENSG00000183580.9	3960	3745.62	69.00	0.81	0.59	100.00
ENST00000504595.1	ENSG00000183580.9	4562	4347.62	0.00	0.00	0.00	0.00
ENST00000510662.1	ENSG00000183580.9	1758	1543.62	0.00	0.00	0.00	0.00
ENST00000453847.2	ENSG00000183586.8	193	17.97	0.00	0.00	0.00	0.00
ENST00000327374.8	ENSG00000183597.15	2273	2058.62	0.00	0.00	0.00	0.00
ENST00000398042.6	ENSG00000183597.15	2011	1796.62	0.00	0.00	0.00	0.00
ENST00000399807.7	ENSG00000183597.15	2241	2026.62	19.88	0.43	0.31	0.87
ENST00000401833.5	ENSG00000183597.15	1920	1705.62	99.00	2.56	1.86	5.13
ENST00000401886.5	ENSG00000183597.15	1559	1344.62	138.52	4.55	3.29	9.10
ENST00000411907.5	ENSG00000183597.15	568	354.05	0.00	0.00	0.00	0.00
ENST00000420290.6	ENSG00000183597.15	1859	1644.62	15.17	0.41	0.29	0.81
ENST00000430807.5	ENSG00000183597.15	733	518.69	0.00	0.00	0.00	0.00
ENST00000432198.5	ENSG00000183597.15	585	370.98	0.00	0.00	0.00	0.00
ENST00000432883.5	ENSG00000183597.15	2084	1869.62	0.00	0.00	0.00	0.00
ENST00000434168.5	ENSG00000183597.15	862	647.63	0.00	0.00	0.00	0.00
ENST00000434570.6	ENSG00000183597.15	2180	1965.62	0.00	0.00	0.00	0.00
ENST00000444651.5	ENSG00000183597.15	847	632.63	45.10	3.15	2.28	6.30
ENST00000447208.6	ENSG00000183597.15	2086	1871.62	0.00	0.00	0.00	0.00
ENST00000450019.5	ENSG00000183597.15	1689	1474.62	44.35	1.33	0.96	2.66
ENST00000450664.5	ENSG00000183597.15	570	356.04	0.00	0.00	0.00	0.00
ENST00000456048.5	ENSG00000183597.15	2439	2224.62	0.00	0.00	0.00	0.00
ENST00000462579.5	ENSG00000183597.15	649	434.80	4.13	0.42	0.30	0.84
ENST00000471707.5	ENSG00000183597.15	745	530.68	124.52	10.37	7.50	20.73
ENST00000475446.5	ENSG00000183597.15	557	343.10	0.00	0.00	0.00	0.00
ENST00000476940.1	ENSG00000183597.15	414	202.18	97.91	21.40	15.48	42.78
ENST00000479679.5	ENSG00000183597.15	894	679.62	0.00	0.00	0.00	0.00
ENST00000484373.5	ENSG00000183597.15	3109	2894.62	166.90	2.55	1.84	5.09
ENST00000485715.2	ENSG00000183597.15	617	402.87	0.00	0.00	0.00	0.00
ENST00000490121.1	ENSG00000183597.15	125	0.00	0.00	0.00	0.00	0.00
ENST00000490583.5	ENSG00000183597.15	888	673.63	43.51	2.85	2.06	5.70
ENST00000331491.1	ENSG00000183598.3	411	199.27	0.00	0.00	0.00	0.00
ENST00000411546.3	ENSG00000183604.14	2362	2147.62	191.58	3.94	2.85	2.93
ENST00000529428.5	ENSG00000183604.14	4219	4004.62	9986.11	110.17	79.73	81.89
ENST00000532983.1	ENSG00000183604.14	1540	1325.62	612.71	20.42	14.78	15.18
ENST00000355697.6	ENSG00000183605.16	1363	1148.62	180.32	6.94	5.02	31.40
ENST00000369131.8	ENSG00000183605.16	1133	918.62	31.85	1.53	1.11	6.93
ENST00000419372.5	ENSG00000183605.16	739	524.69	4.06	0.34	0.25	1.55
ENST00000461438.5	ENSG00000183605.16	1029	814.62	0.00	0.00	0.00	0.00
ENST00000462913.1	ENSG00000183605.16	278	77.21	1.00	0.57	0.41	2.59
ENST00000466218.5	ENSG00000183605.16	764	549.67	10.06	0.81	0.59	3.66
ENST00000484960.5	ENSG00000183605.16	555	341.11	0.00	0.00	0.00	0.00
ENST00000490417.6	ENSG00000183605.16	952	737.62	198.71	11.90	8.61	53.87
ENST00000328895.8	ENSG00000183607.9	800	585.65	0.00	0.00	0.00	0.00
ENST00000481498.1	ENSG00000183607.9	1498	1283.62	0.00	0.00	0.00	0.00
ENST00000373582.3	ENSG00000183615.5	936	721.62	0.00	0.00	0.00	0.00
ENST00000330133.4	ENSG00000183617.4	626	411.85	9.00	0.97	0.70	85.85
ENST00000589174.1	ENSG00000183617.4	491	277.65	1.00	0.16	0.12	14.15
ENST00000331737.10	ENSG00000183621.15	3243	3028.62	82.83	1.21	0.87	5.77
ENST00000361310.7	ENSG00000183621.15	3144	2929.62	249.94	3.77	2.73	18.01
ENST00000375311.1	ENSG00000183621.15	2173	1958.62	2.70	0.06	0.04	0.29
ENST00000413025.5	ENSG00000183621.15	3106	2891.62	894.70	13.67	9.89	65.31
ENST00000436087.6	ENSG00000183621.15	3164	2949.62	135.45	2.03	1.47	9.69
ENST00000442986.5	ENSG00000183621.15	3245	3030.62	0.00	0.00	0.00	0.00
ENST00000452305.5	ENSG00000183621.15	3344	3129.62	0.00	0.00	0.00	0.00
ENST00000538351.6	ENSG00000183621.15	3284	3069.62	13.38	0.19	0.14	0.92
ENST00000609683.5	ENSG00000183621.15	857	642.63	0.00	0.00	0.00	0.00
ENST00000383463.8	ENSG00000183624.13	2515	2300.62	43.02	0.83	0.60	3.31
ENST00000389735.7	ENSG00000183624.13	1763	1548.62	72.04	2.06	1.49	8.24
ENST00000417226.6	ENSG00000183624.13	1490	1275.62	99.81	3.46	2.50	13.85
ENST00000502878.6	ENSG00000183624.13	1952	1737.62	33.09	0.84	0.61	3.37
ENST00000509042.5	ENSG00000183624.13	948	733.62	33.44	2.01	1.46	8.07
ENST00000509551.5	ENSG00000183624.13	774	559.66	199.60	15.76	11.40	63.15
ENST00000510314.5	ENSG00000183624.13	599	384.93	0.00	0.00	0.00	0.00
ENST00000511665.1	ENSG00000183624.13	643	428.81	0.00	0.00	0.00	0.00
ENST00000357422.2	ENSG00000183625.14	2000	1785.62	0.00	0.00	0.00	0.00
ENST00000395940.2	ENSG00000183625.14	1581	1366.62	0.00	0.00	0.00	0.00
ENST00000395942.2	ENSG00000183625.14	1201	986.62	1.00	0.04	0.03	100.00
ENST00000452454.1	ENSG00000183625.14	400	188.65	0.00	0.00	0.00	0.00
ENST00000457243.1	ENSG00000183625.14	212	28.58	0.00	0.00	0.00	0.00
ENST00000475150.1	ENSG00000183625.14	1284	1069.62	0.00	0.00	0.00	0.00
ENST00000484025.5	ENSG00000183625.14	436	223.58	0.00	0.00	0.00	0.00
ENST00000545097.1	ENSG00000183625.14	1786	1571.62	0.00	0.00	0.00	0.00
ENST00000331444.10	ENSG00000183628.12	1214	999.62	4.09	0.18	0.13	25.73
ENST00000413981.5	ENSG00000183628.12	1039	824.62	0.00	0.00	0.00	0.00
ENST00000427407.5	ENSG00000183628.12	1199	984.62	0.00	0.00	0.00	0.00
ENST00000436645.1	ENSG00000183628.12	812	597.65	0.00	0.00	0.00	0.00
ENST00000477156.1	ENSG00000183628.12	524	310.32	0.00	0.00	0.00	0.00
ENST00000480608.5	ENSG00000183628.12	1435	1220.62	1.70	0.06	0.04	8.76
ENST00000483718.5	ENSG00000183628.12	3245	3030.62	16.96	0.25	0.18	35.21
ENST00000608842.1	ENSG00000183628.12	1837	1622.62	7.81	0.21	0.15	30.30
ENST00000382949.7	ENSG00000183629.13	5256	5041.62	0.00	0.00	0.00	0.00
ENST00000524859.5	ENSG00000183629.13	5240	5025.62	2.50	0.02	0.02	100.00
ENST00000525590.2	ENSG00000183629.13	2009	1794.62	0.00	0.00	0.00	0.00
ENST00000561497.5	ENSG00000183629.13	565	351.06	0.00	0.00	0.00	0.00
ENST00000562627.5	ENSG00000183629.13	6093	5878.62	0.00	0.00	0.00	0.00
ENST00000568534.1	ENSG00000183629.13	508	294.46	0.00	0.00	0.00	0.00
ENST00000569308.5	ENSG00000183629.13	3723	3508.62	0.00	0.00	0.00	0.00
ENST00000570018.5	ENSG00000183629.13	572	358.03	0.00	0.00	0.00	0.00
ENST00000371125.3	ENSG00000183631.4	1228	1013.62	0.00	0.00	0.00	0.00
ENST00000398682.4	ENSG00000183632.14	2031	1816.62	0.00	0.00	0.00	0.00
ENST00000562021.1	ENSG00000183632.14	638	423.82	192.97	20.12	14.56	90.76
ENST00000563102.1	ENSG00000183632.14	1053	838.62	0.00	0.00	0.00	0.00
ENST00000563658.5	ENSG00000183632.14	660	445.78	0.00	0.00	0.00	0.00
ENST00000564154.1	ENSG00000183632.14	566	352.06	0.00	0.00	0.00	0.00
ENST00000565622.5	ENSG00000183632.14	1887	1672.62	0.00	0.00	0.00	0.00
ENST00000568854.1	ENSG00000183632.14	823	608.64	1.97	0.14	0.10	0.65
ENST00000569420.1	ENSG00000183632.14	1116	901.62	38.89	1.91	1.38	8.60
ENST00000329335.3	ENSG00000183638.5	1536	1321.62	0.00	0.00	0.00	0.00
ENST00000382483.3	ENSG00000183638.5	7973	7758.62	5.00	0.03	0.02	100.00
ENST00000329621.5	ENSG00000183640.5	556	342.11	0.00	0.00	0.00	0.00
ENST00000556865.1	ENSG00000183643.4	1245	1030.62	0.00	0.00	0.00	0.00
ENST00000624458.1	ENSG00000183643.4	1749	1534.62	0.00	0.00	0.00	0.00
ENST00000332814.6	ENSG00000183644.13	795	580.65	0.00	0.00	0.00	0.00
ENST00000375618.8	ENSG00000183644.13	712	497.71	0.00	0.00	0.00	0.00
ENST00000529167.5	ENSG00000183644.13	3099	2884.62	0.00	0.00	0.00	0.00
ENST00000529661.1	ENSG00000183644.13	624	409.85	0.00	0.00	0.00	0.00
ENST00000332854.10	ENSG00000183647.10	2962	2747.62	0.00	0.00	0.00	0.00
ENST00000597700.5	ENSG00000183647.10	469	255.95	2.46	0.42	0.31	14.21
ENST00000597864.1	ENSG00000183647.10	634	419.83	0.00	0.00	0.00	0.00
ENST00000598297.1	ENSG00000183647.10	4367	4152.62	25.59	0.27	0.20	9.12
ENST00000600619.1	ENSG00000183647.10	2742	2527.62	130.95	2.29	1.66	76.67
ENST00000329559.7	ENSG00000183648.9	528	314.29	5.21	0.73	0.53	17.69
ENST00000553514.5	ENSG00000183648.9	454	241.20	1.08	0.20	0.14	4.76
ENST00000553666.1	ENSG00000183648.9	1333	1118.62	9.15	0.36	0.26	8.74
ENST00000555441.5	ENSG00000183648.9	458	245.13	2.36	0.43	0.31	10.29
ENST00000556555.1	ENSG00000183648.9	568	354.05	12.80	1.60	1.16	38.60
ENST00000605997.5	ENSG00000183648.9	336	128.26	2.39	0.82	0.60	19.92
ENST00000617122.1	ENSG00000183648.9	417	205.09	0.00	0.00	0.00	0.00
ENST00000332432.8	ENSG00000183654.8	1741	1526.62	0.00	0.00	0.00	0.00
ENST00000505509.1	ENSG00000183654.8	469	255.95	0.00	0.00	0.00	0.00
ENST00000507111.1	ENSG00000183654.8	584	369.98	0.00	0.00	0.00	0.00
ENST00000337975.5	ENSG00000183655.12	3758	3543.62	148.22	1.85	1.34	88.12
ENST00000536947.2	ENSG00000183655.12	5143	4928.62	27.78	0.25	0.18	11.88
ENST00000559131.1	ENSG00000183655.12	548	334.16	0.00	0.00	0.00	0.00
ENST00000478136.5	ENSG00000183662.10	2014	1799.62	0.00	0.00	0.00	0.00
ENST00000491017.1	ENSG00000183662.10	648	433.80	0.00	0.00	0.00	0.00
ENST00000496687.1	ENSG00000183662.10	1917	1702.62	1.00	0.03	0.02	100.00
ENST00000617084.1	ENSG00000183662.10	159	4.97	0.00	0.00	0.00	0.00
ENST00000513953.1	ENSG00000183663.6	953	738.62	0.00	0.00	0.00	0.00
ENST00000328599.4	ENSG00000183665.5	2207	1992.62	1038.64	23.03	16.67	99.57
ENST00000521443.1	ENSG00000183665.5	562	348.08	0.00	0.00	0.00	0.00
ENST00000522518.1	ENSG00000183665.5	822	607.64	1.36	0.10	0.07	0.43
ENST00000449061.2	ENSG00000183666.16	758	543.67	144.23	11.72	8.48	94.04
ENST00000508260.5	ENSG00000183666.16	1012	797.62	0.00	0.00	0.00	0.00
ENST00000508973.5	ENSG00000183666.16	1305	1090.62	7.00	0.28	0.21	2.28
ENST00000509649.5	ENSG00000183666.16	362	152.44	0.00	0.00	0.00	0.00
ENST00000607545.5	ENSG00000183666.16	4157	3942.62	41.00	0.46	0.33	3.69
ENST00000244293.11	ENSG00000183668.17	2073	1858.62	0.00	0.00	0.00	0.00
ENST00000270077.7	ENSG00000183668.17	1705	1490.62	0.00	0.00	0.00	0.00
ENST00000291752.9	ENSG00000183668.17	1055	840.62	0.89	0.05	0.03	44.46
ENST00000418820.6	ENSG00000183668.17	1748	1533.62	0.00	0.00	0.00	0.00
ENST00000443718.7	ENSG00000183668.17	1421	1206.62	0.00	0.00	0.00	0.00
ENST00000593948.5	ENSG00000183668.17	1429	1214.62	0.00	0.00	0.00	0.00
ENST00000595404.1	ENSG00000183668.17	2830	2615.62	0.00	0.00	0.00	0.00
ENST00000596730.1	ENSG00000183668.17	1812	1597.62	2.11	0.06	0.04	55.54
ENST00000621109.4	ENSG00000183668.17	2019	1804.62	0.00	0.00	0.00	0.00
ENST00000407325.6	ENSG00000183671.12	2295	2080.62	0.00	0.00	0.00	0.00
ENST00000411719.1	ENSG00000183671.12	603	388.91	0.00	0.00	0.00	0.00
ENST00000437420.5	ENSG00000183671.12	1557	1342.62	0.00	0.00	0.00	0.00
ENST00000439932.5	ENSG00000183671.12	592	377.95	0.00	0.00	0.00	0.00
ENST00000442134.1	ENSG00000183671.12	830	615.64	0.00	0.00	0.00	0.00
ENST00000447845.1	ENSG00000183671.12	572	358.03	0.00	0.00	0.00	0.00
ENST00000451790.5	ENSG00000183671.12	756	541.67	0.00	0.00	0.00	0.00
ENST00000458440.1	ENSG00000183671.12	547	333.16	0.00	0.00	0.00	0.00
ENST00000612892.4	ENSG00000183671.12	2565	2350.62	0.00	0.00	0.00	0.00
ENST00000621141.4	ENSG00000183671.12	2156	1941.62	1.00	0.02	0.02	100.00
ENST00000472178.1	ENSG00000183674.11	853	638.63	81.12	5.61	4.06	54.63
ENST00000479822.1	ENSG00000183674.11	906	691.62	0.00	0.00	0.00	0.00
ENST00000487130.1	ENSG00000183674.11	999	784.62	41.32	2.33	1.68	22.65
ENST00000491317.1	ENSG00000183674.11	1228	1013.62	21.78	0.95	0.69	9.24
ENST00000496285.5	ENSG00000183674.11	1548	1333.62	41.79	1.38	1.00	13.48
ENST00000331593.5	ENSG00000183682.7	1692	1477.62	2.26	0.07	0.05	100.00
ENST00000504015.2	ENSG00000183684.7	254	57.93	1.32	1.00	0.73	8.73
ENST00000505490.2	ENSG00000183684.7	1088	873.62	198.31	10.03	7.26	87.27
ENST00000511412.1	ENSG00000183684.7	533	319.25	0.00	0.00	0.00	0.00
ENST00000512673.1	ENSG00000183684.7	441	228.47	2.38	0.46	0.33	4.00
ENST00000329099.4	ENSG00000183688.4	3621	3406.62	278.00	3.61	2.61	100.00
ENST00000343571.3	ENSG00000183690.12	1484	1269.62	17.17	0.60	0.43	23.00
ENST00000420999.1	ENSG00000183690.12	2464	2249.62	101.83	2.00	1.45	77.00
ENST00000332822.4	ENSG00000183691.4	1892	1677.62	0.00	0.00	0.00	0.00
ENST00000329773.2	ENSG00000183695.2	2036	1821.62	0.00	0.00	0.00	0.00
ENST00000331803.8	ENSG00000183696.13	1932	1717.62	13.00	0.33	0.24	2.61
ENST00000395560.7	ENSG00000183696.13	955	740.62	4.84	0.29	0.21	2.25
ENST00000395564.8	ENSG00000183696.13	1375	1160.62	89.73	3.42	2.47	26.69
ENST00000416681.5	ENSG00000183696.13	864	649.63	0.01	0.00	0.00	0.00
ENST00000417464.6	ENSG00000183696.13	782	567.66	9.79	0.76	0.55	5.95
ENST00000421046.5	ENSG00000183696.13	974	759.62	11.71	0.68	0.49	5.32
ENST00000432131.5	ENSG00000183696.13	682	467.75	0.00	0.00	0.00	0.00
ENST00000436673.5	ENSG00000183696.13	918	703.62	0.00	0.00	0.00	0.00
ENST00000444999.5	ENSG00000183696.13	869	654.63	5.83	0.39	0.28	3.08
ENST00000457596.5	ENSG00000183696.13	1013	798.62	0.00	0.00	0.00	0.00
ENST00000482015.5	ENSG00000183696.13	861	646.63	4.47	0.31	0.22	2.38
ENST00000495446.1	ENSG00000183696.13	2782	2567.62	384.62	6.62	4.79	51.71
ENST00000331172.7	ENSG00000183704.7	1337	1122.62	0.00	0.00	0.00	0.00
ENST00000328795.4	ENSG00000183706.4	1126	911.62	0.00	0.00	0.00	0.00
ENST00000331982.5	ENSG00000183709.7	737	522.69	0.00	0.00	0.00	0.00
ENST00000331898.11	ENSG00000183715.13	6833	6618.62	0.00	0.00	0.00	0.00
ENST00000374778.4	ENSG00000183715.13	1302	1087.62	1.00	0.04	0.03	100.00
ENST00000524381.5	ENSG00000183715.13	6424	6209.62	0.00	0.00	0.00	0.00
ENST00000525412.1	ENSG00000183715.13	318	111.91	0.00	0.00	0.00	0.00
ENST00000529019.1	ENSG00000183715.13	365	155.27	0.00	0.00	0.00	0.00
ENST00000529038.5	ENSG00000183715.13	1343	1128.62	0.00	0.00	0.00	0.00
ENST00000541867.5	ENSG00000183715.13	6277	6062.62	0.00	0.00	0.00	0.00
ENST00000612177.4	ENSG00000183715.13	6250	6035.62	0.00	0.00	0.00	0.00
ENST00000503005.1	ENSG00000183718.5	370	159.99	54.29	14.99	10.85	56.01
ENST00000510796.1	ENSG00000183718.5	633	418.83	5.04	0.53	0.38	1.98
ENST00000513146.1	ENSG00000183718.5	763	548.67	5.11	0.41	0.30	1.54
ENST00000514805.1	ENSG00000183718.5	1727	1512.62	21.42	0.63	0.45	2.34
ENST00000611618.1	ENSG00000183718.5	3466	3251.62	138.58	1.88	1.36	7.04
ENST00000612671.1	ENSG00000183718.5	4753	4538.62	854.76	8.32	6.02	31.09
ENST00000379589.3	ENSG00000183722.7	2110	1895.62	2716.00	63.30	45.81	100.00
ENST00000495922.1	ENSG00000183722.7	446	233.36	0.00	0.00	0.00	0.00
ENST00000330687.8	ENSG00000183723.12	3414	3199.62	8.34	0.12	0.08	5.43
ENST00000394106.6	ENSG00000183723.12	1187	972.62	0.00	0.00	0.00	0.00
ENST00000561680.5	ENSG00000183723.12	618	403.87	0.00	0.00	0.00	0.00
ENST00000563952.1	ENSG00000183723.12	1023	808.62	4.69	0.26	0.19	12.06
ENST00000581487.1	ENSG00000183723.12	7026	6811.62	269.98	1.75	1.27	82.51
ENST00000374358.4	ENSG00000183726.10	2683	2468.62	1220.13	21.84	15.80	18.78
ENST00000468704.1	ENSG00000183726.10	799	584.65	789.45	59.66	43.17	51.30
ENST00000480937.5	ENSG00000183726.10	1102	887.62	43.15	2.15	1.55	1.85
ENST00000487234.1	ENSG00000183726.10	511	297.43	8.06	1.20	0.87	1.03
ENST00000491936.5	ENSG00000183726.10	965	750.62	13.94	0.82	0.59	0.71
ENST00000498135.5	ENSG00000183726.10	776	561.66	389.27	30.62	22.16	26.33
ENST00000331251.3	ENSG00000183729.3	2687	2472.62	0.00	0.00	0.00	0.00
ENST00000332372.6	ENSG00000183733.6	722	507.70	0.00	0.00	0.00	0.00
ENST00000331289.4	ENSG00000183734.4	1852	1637.62	0.00	0.00	0.00	0.00
ENST00000331710.9	ENSG00000183735.9	3256	3041.62	490.53	7.13	5.16	53.60
ENST00000536906.1	ENSG00000183735.9	756	541.67	4.27	0.35	0.25	2.62
ENST00000538890.5	ENSG00000183735.9	547	333.16	0.00	0.00	0.00	0.00
ENST00000539810.1	ENSG00000183735.9	419	207.03	0.00	0.00	0.00	0.00
ENST00000540417.1	ENSG00000183735.9	513	299.42	0.00	0.00	0.00	0.00
ENST00000541805.1	ENSG00000183735.9	470	256.93	8.27	1.42	1.03	10.70
ENST00000545025.1	ENSG00000183735.9	491	277.65	18.38	2.92	2.12	22.00
ENST00000545392.1	ENSG00000183735.9	408	196.37	6.55	1.47	1.07	11.08
ENST00000216083.6	ENSG00000183741.11	3191	2976.62	214.90	3.19	2.31	49.57
ENST00000407418.7	ENSG00000183741.11	6122	5907.62	326.85	2.44	1.77	37.98
ENST00000469420.1	ENSG00000183741.11	2213	1998.62	36.25	0.80	0.58	12.45
ENST00000332878.8	ENSG00000183742.12	2994	2779.62	0.00	0.00	0.00	0.00
ENST00000400331.9	ENSG00000183742.12	9159	8944.62	0.00	0.00	0.00	0.00
ENST00000471019.1	ENSG00000183742.12	304	99.47	0.00	0.00	0.00	0.00
ENST00000483317.1	ENSG00000183742.12	608	393.90	0.00	0.00	0.00	0.00
ENST00000589011.1	ENSG00000183742.12	2686	2471.62	0.00	0.00	0.00	0.00
ENST00000219054.10	ENSG00000183747.11	1988	1773.62	0.00	0.00	0.00	0.00
ENST00000396104.2	ENSG00000183747.11	2734	2519.62	0.00	0.00	0.00	0.00
ENST00000417235.6	ENSG00000183747.11	1835	1620.62	0.00	0.00	0.00	0.00
ENST00000570698.5	ENSG00000183747.11	1910	1695.62	0.00	0.00	0.00	0.00
ENST00000571204.1	ENSG00000183747.11	807	592.65	0.00	0.00	0.00	0.00
ENST00000571894.1	ENSG00000183747.11	561	347.08	0.00	0.00	0.00	0.00
ENST00000572843.5	ENSG00000183747.11	2462	2247.62	0.00	0.00	0.00	0.00
ENST00000572921.1	ENSG00000183747.11	369	159.05	0.00	0.00	0.00	0.00
ENST00000573854.5	ENSG00000183747.11	2837	2622.62	0.00	0.00	0.00	0.00
ENST00000574251.5	ENSG00000183747.11	545	331.17	0.00	0.00	0.00	0.00
ENST00000574692.5	ENSG00000183747.11	1214	999.62	0.00	0.00	0.00	0.00
ENST00000575558.5	ENSG00000183747.11	1527	1312.62	0.00	0.00	0.00	0.00
ENST00000575690.5	ENSG00000183747.11	2322	2107.62	0.00	0.00	0.00	0.00
ENST00000576101.1	ENSG00000183747.11	2474	2259.62	0.00	0.00	0.00	0.00
ENST00000576119.1	ENSG00000183747.11	1216	1001.62	0.00	0.00	0.00	0.00
ENST00000576361.5	ENSG00000183747.11	556	342.11	0.00	0.00	0.00	0.00
ENST00000332704.5	ENSG00000183751.14	2091	1876.62	0.00	0.00	0.00	0.00
ENST00000561907.5	ENSG00000183751.14	518	304.37	0.00	0.00	0.00	0.00
ENST00000564171.1	ENSG00000183751.14	917	702.62	6.20	0.39	0.28	15.01
ENST00000567615.1	ENSG00000183751.14	1047	832.62	0.00	0.00	0.00	0.00
ENST00000568546.5	ENSG00000183751.14	6803	6588.62	149.01	1.00	0.72	38.51
ENST00000569628.5	ENSG00000183751.14	2594	2379.62	39.25	0.73	0.53	28.09
ENST00000569792.5	ENSG00000183751.14	856	641.63	5.10	0.35	0.25	13.53
ENST00000615855.4	ENSG00000183751.14	2472	2257.62	6.44	0.13	0.09	4.86
ENST00000331070.8	ENSG00000183753.10	1206	991.62	0.00	0.00	0.00	0.00
ENST00000382585.2	ENSG00000183753.10	321	114.61	0.00	0.00	0.00	0.00
ENST00000602732.5	ENSG00000183753.10	559	345.09	0.00	0.00	0.00	0.00
ENST00000602818.2	ENSG00000183753.10	1010	795.62	0.00	0.00	0.00	0.00
ENST00000331256.9	ENSG00000183760.10	2966	2751.62	0.00	0.00	0.00	0.00
ENST00000594229.1	ENSG00000183760.10	1149	934.62	0.00	0.00	0.00	0.00
ENST00000601531.1	ENSG00000183760.10	736	521.69	0.00	0.00	0.00	0.00
ENST00000601575.5	ENSG00000183760.10	2887	2672.62	0.00	0.00	0.00	0.00
ENST00000327813.9	ENSG00000183762.12	2719	2504.62	0.00	0.00	0.00	0.00
ENST00000400335.8	ENSG00000183762.12	6138	5923.62	1360.55	10.15	7.34	18.98
ENST00000407188.5	ENSG00000183762.12	1422	1207.62	515.50	18.86	13.65	35.27
ENST00000453585.1	ENSG00000183762.12	516	302.39	88.32	12.90	9.34	24.14
ENST00000474001.1	ENSG00000183762.12	572	358.03	93.63	11.55	8.36	21.61
ENST00000479755.1	ENSG00000183762.12	503	289.51	0.00	0.00	0.00	0.00
ENST00000331456.6	ENSG00000183763.8	2028	1813.62	18.94	0.46	0.33	21.63
ENST00000469027.5	ENSG00000183763.8	1145	930.62	0.00	0.00	0.00	0.00
ENST00000473195.5	ENSG00000183763.8	994	779.62	0.00	0.00	0.00	0.00
ENST00000473863.1	ENSG00000183763.8	553	339.13	0.00	0.00	0.00	0.00
ENST00000475495.1	ENSG00000183763.8	511	297.43	0.00	0.00	0.00	0.00
ENST00000477546.5	ENSG00000183763.8	1175	960.62	2.18	0.10	0.07	4.70
ENST00000482243.1	ENSG00000183763.8	577	363.01	0.00	0.00	0.00	0.00
ENST00000482582.5	ENSG00000183763.8	820	605.64	11.49	0.84	0.61	39.27
ENST00000488860.1	ENSG00000183763.8	326	119.13	1.21	0.45	0.33	21.05
ENST00000489948.5	ENSG00000183763.8	551	337.14	2.18	0.29	0.21	13.36
ENST00000491060.1	ENSG00000183763.8	1046	831.62	0.00	0.00	0.00	0.00
ENST00000328354.10	ENSG00000183765.20	1867	1652.62	2.13	0.06	0.04	0.36
ENST00000348295.7	ENSG00000183765.20	1771	1556.62	0.00	0.00	0.00	0.00
ENST00000382565.5	ENSG00000183765.20	696	481.73	0.00	0.00	0.00	0.00
ENST00000382580.6	ENSG00000183765.20	1971	1756.62	0.00	0.00	0.00	0.00
ENST00000398017.2	ENSG00000183765.20	713	498.71	0.00	0.00	0.00	0.00
ENST00000402731.5	ENSG00000183765.20	1545	1330.62	0.00	0.00	0.00	0.00
ENST00000403642.5	ENSG00000183765.20	1359	1144.62	12.33	0.48	0.34	2.99
ENST00000404276.5	ENSG00000183765.20	1785	1570.62	37.19	1.05	0.76	6.57
ENST00000405598.5	ENSG00000183765.20	1959	1744.62	0.00	0.00	0.00	0.00
ENST00000416671.5	ENSG00000183765.20	2560	2345.62	25.49	0.48	0.35	3.01
ENST00000417588.5	ENSG00000183765.20	1551	1336.62	62.87	2.08	1.50	13.05
ENST00000425190.6	ENSG00000183765.20	752	537.68	0.00	0.00	0.00	0.00
ENST00000433028.6	ENSG00000183765.20	1349	1134.62	0.00	0.00	0.00	0.00
ENST00000433728.5	ENSG00000183765.20	1580	1365.62	151.85	4.91	3.56	30.85
ENST00000434810.5	ENSG00000183765.20	984	769.62	0.00	0.00	0.00	0.00
ENST00000439200.5	ENSG00000183765.20	906	691.62	4.07	0.26	0.19	1.63
ENST00000439346.5	ENSG00000183765.20	553	339.13	1.45	0.19	0.14	1.18
ENST00000447421.5	ENSG00000183765.20	900	685.62	0.00	0.00	0.00	0.00
ENST00000448511.5	ENSG00000183765.20	1532	1317.62	0.00	0.00	0.00	0.00
ENST00000454252.1	ENSG00000183765.20	722	507.70	0.00	0.00	0.00	0.00
ENST00000456369.5	ENSG00000183765.20	588	373.96	0.00	0.00	0.00	0.00
ENST00000464581.5	ENSG00000183765.20	425	212.86	0.00	0.00	0.00	0.00
ENST00000472807.1	ENSG00000183765.20	514	300.41	42.75	6.29	4.55	39.48
ENST00000491919.5	ENSG00000183765.20	609	394.89	1.24	0.14	0.10	0.87
ENST00000330315.3	ENSG00000183770.5	2917	2702.62	0.00	0.00	0.00	0.00
ENST00000399163.6	ENSG00000183773.15	2309	2094.62	0.00	0.00	0.00	0.00
ENST00000399167.6	ENSG00000183773.15	2387	2172.62	0.00	0.00	0.00	0.00
ENST00000405089.5	ENSG00000183773.15	2333	2118.62	14.03	0.29	0.21	17.10
ENST00000417515.5	ENSG00000183773.15	789	574.66	0.00	0.00	0.00	0.00
ENST00000426113.5	ENSG00000183773.15	521	307.35	0.00	0.00	0.00	0.00
ENST00000434714.5	ENSG00000183773.15	1092	877.62	0.00	0.00	0.00	0.00
ENST00000440238.3	ENSG00000183773.15	2368	2153.62	0.00	0.00	0.00	0.00
ENST00000441376.6	ENSG00000183773.15	606	391.90	0.00	0.00	0.00	0.00
ENST00000465606.5	ENSG00000183773.15	1592	1377.62	3.02	0.10	0.07	5.67
ENST00000467926.5	ENSG00000183773.15	546	332.17	0.00	0.00	0.00	0.00
ENST00000468124.5	ENSG00000183773.15	596	381.94	0.00	0.00	0.00	0.00
ENST00000472575.5	ENSG00000183773.15	556	342.11	0.00	0.00	0.00	0.00
ENST00000479523.5	ENSG00000183773.15	562	348.08	2.00	0.25	0.18	14.84
ENST00000483107.5	ENSG00000183773.15	1325	1110.62	6.44	0.26	0.19	14.97
ENST00000484206.5	ENSG00000183773.15	592	377.95	0.00	0.00	0.00	0.00
ENST00000486003.1	ENSG00000183773.15	2850	2635.62	48.40	0.81	0.59	47.42
ENST00000495869.1	ENSG00000183773.15	501	287.53	0.00	0.00	0.00	0.00
ENST00000496097.1	ENSG00000183773.15	564	350.07	0.00	0.00	0.00	0.00
ENST00000507359.3	ENSG00000183775.10	13950	13735.62	8.00	0.03	0.02	100.00
ENST00000512467.5	ENSG00000183775.10	2313	2098.62	0.00	0.00	0.00	0.00
ENST00000343118.5	ENSG00000183778.17	2606	2391.62	0.00	0.00	0.00	0.00
ENST00000380618.5	ENSG00000183778.17	2763	2548.62	0.00	0.00	0.00	0.00
ENST00000380620.8	ENSG00000183778.17	13170	12955.62	2.40	0.01	0.01	5.06
ENST00000398714.3	ENSG00000183778.17	2341	2126.62	2.60	0.05	0.04	33.39
ENST00000475838.1	ENSG00000183778.17	658	443.78	1.00	0.10	0.07	61.55
ENST00000615480.4	ENSG00000183778.17	2617	2402.62	0.00	0.00	0.00	0.00
ENST00000331569.5	ENSG00000183779.6	3349	3134.62	40.00	0.56	0.41	100.00
ENST00000366617.3	ENSG00000183780.12	2762	2547.62	0.00	0.00	0.00	0.00
ENST00000366618.7	ENSG00000183780.12	2891	2676.62	0.00	0.00	0.00	0.00
ENST00000360029.3	ENSG00000183783.6	2587	2372.62	1.00	0.02	0.01	100.00
ENST00000515268.1	ENSG00000183783.6	464	251.03	0.00	0.00	0.00	0.00
ENST00000382387.3	ENSG00000183784.6	2918	2703.62	10.00	0.16	0.12	100.00
ENST00000316027.10	ENSG00000183785.14	1518	1303.62	0.00	0.00	0.00	0.00
ENST00000330423.7	ENSG00000183785.14	2018	1803.62	2.91	0.07	0.05	2.75
ENST00000416740.1	ENSG00000183785.14	1700	1485.62	66.65	1.98	1.43	76.66
ENST00000426208.5	ENSG00000183785.14	582	367.99	0.00	0.00	0.00	0.00
ENST00000608634.1	ENSG00000183785.14	1391	1176.62	14.17	0.53	0.39	20.58
ENST00000330682.2	ENSG00000183791.4	1877	1662.62	9.63	0.26	0.19	100.00
ENST00000360151.8	ENSG00000183793.13	1088	873.62	40.18	2.03	1.47	13.06
ENST00000534094.1	ENSG00000183793.13	954	739.62	169.41	10.12	7.32	65.03
ENST00000543801.5	ENSG00000183793.13	699	484.73	37.41	3.41	2.47	21.91
ENST00000382392.5	ENSG00000183795.8	1206	991.62	0.00	0.00	0.00	0.00
ENST00000602549.1	ENSG00000183795.8	1010	795.62	0.00	0.00	0.00	0.00
ENST00000602770.5	ENSG00000183795.8	559	345.09	0.00	0.00	0.00	0.00
ENST00000615850.1	ENSG00000183795.8	321	114.61	0.00	0.00	0.00	0.00
ENST00000332312.3	ENSG00000183798.4	3796	3581.62	13.39	0.17	0.12	100.00
ENST00000329293.3	ENSG00000183801.7	2792	2577.62	41.06	0.70	0.51	17.93
ENST00000528308.1	ENSG00000183801.7	1318	1103.62	4.03	0.16	0.12	4.11
ENST00000528758.1	ENSG00000183801.7	1438	1223.62	70.35	2.54	1.84	64.71
ENST00000530135.5	ENSG00000183801.7	1620	1405.62	16.55	0.52	0.38	13.25
ENST00000534244.1	ENSG00000183801.7	575	361.02	0.00	0.00	0.00	0.00
ENST00000368557.5	ENSG00000183807.7	1036	821.62	39.00	2.10	1.52	100.00
ENST00000399300.6	ENSG00000183808.11	7269	7054.62	327.70	2.05	1.49	28.43
ENST00000517700.5	ENSG00000183808.11	6001	5786.62	347.20	2.65	1.92	36.73
ENST00000518597.1	ENSG00000183808.11	579	365.00	16.64	2.01	1.46	27.90
ENST00000519109.5	ENSG00000183808.11	615	400.88	3.02	0.33	0.24	4.61
ENST00000520560.5	ENSG00000183808.11	588	373.96	0.00	0.00	0.00	0.00
ENST00000520961.1	ENSG00000183808.11	507	293.47	1.12	0.17	0.12	2.33
ENST00000521947.1	ENSG00000183808.11	452	239.24	0.00	0.00	0.00	0.00
ENST00000627241.1	ENSG00000183808.11	2646	2431.62	0.00	0.00	0.00	0.00
ENST00000330953.5	ENSG00000183813.6	3095	2880.62	8.00	0.12	0.09	100.00
ENST00000328205.9	ENSG00000183814.15	3567	3352.62	0.00	0.00	0.00	0.00
ENST00000359525.2	ENSG00000183814.15	686	471.74	0.00	0.00	0.00	0.00
ENST00000366808.5	ENSG00000183814.15	3186	2971.62	138.64	2.06	1.49	33.96
ENST00000460719.5	ENSG00000183814.15	2909	2694.62	0.00	0.00	0.00	0.00
ENST00000481685.1	ENSG00000183814.15	1916	1701.62	154.36	4.01	2.90	66.04
ENST00000431290.1	ENSG00000183822.3	511	297.43	1.00	0.15	0.11	100.00
ENST00000619915.1	ENSG00000183822.3	995	780.62	0.00	0.00	0.00	0.00
ENST00000314100.10	ENSG00000183826.16	8486	8271.62	0.00	0.00	0.00	0.00
ENST00000328403.10	ENSG00000183826.16	1968	1753.62	11.76	0.30	0.21	4.48
ENST00000403056.2	ENSG00000183826.16	1155	940.62	88.17	4.14	3.00	62.55
ENST00000408958.5	ENSG00000183826.16	1062	847.62	12.22	0.64	0.46	9.62
ENST00000419706.6	ENSG00000183826.16	2034	1819.62	0.00	0.00	0.00	0.00
ENST00000481247.5	ENSG00000183826.16	8525	8310.62	290.84	1.55	1.12	23.35
ENST00000497373.1	ENSG00000183826.16	861	646.63	0.00	0.00	0.00	0.00
ENST00000498633.1	ENSG00000183826.16	573	359.03	0.00	0.00	0.00	0.00
ENST00000339418.9	ENSG00000183828.14	570	356.04	0.00	0.00	0.00	0.00
ENST00000392568.6	ENSG00000183828.14	845	630.63	9.00	0.63	0.46	100.00
ENST00000546553.1	ENSG00000183828.14	527	313.30	0.00	0.00	0.00	0.00
ENST00000550002.1	ENSG00000183828.14	456	243.17	0.00	0.00	0.00	0.00
ENST00000550912.1	ENSG00000183828.14	541	327.20	0.00	0.00	0.00	0.00
ENST00000551024.5	ENSG00000183828.14	1042	827.62	0.00	0.00	0.00	0.00
ENST00000333279.2	ENSG00000183831.6	1446	1231.62	269.19	9.66	6.99	86.95
ENST00000367712.2	ENSG00000183831.6	1824	1609.62	52.81	1.45	1.05	13.05
ENST00000273390.9	ENSG00000183833.16	4433	4218.62	185.49	1.94	1.41	9.55
ENST00000461322.1	ENSG00000183833.16	381	170.44	14.32	3.71	2.69	18.24
ENST00000463700.1	ENSG00000183833.16	939	724.62	23.82	1.45	1.05	7.14
ENST00000468630.5	ENSG00000183833.16	1865	1650.62	0.00	0.00	0.00	0.00
ENST00000469659.5	ENSG00000183833.16	1021	806.62	8.17	0.45	0.32	2.20
ENST00000470948.5	ENSG00000183833.16	554	340.12	0.00	0.00	0.00	0.00
ENST00000472117.5	ENSG00000183833.16	949	734.62	3.77	0.23	0.16	1.11
ENST00000475093.5	ENSG00000183833.16	2353	2138.62	136.29	2.82	2.04	13.84
ENST00000475543.1	ENSG00000183833.16	845	630.63	0.00	0.00	0.00	0.00
ENST00000482573.5	ENSG00000183833.16	4356	4141.62	30.36	0.32	0.23	1.59
ENST00000482927.5	ENSG00000183833.16	2712	2497.62	0.00	0.00	0.00	0.00
ENST00000482995.5	ENSG00000183833.16	454	241.20	0.00	0.00	0.00	0.00
ENST00000483134.5	ENSG00000183833.16	3140	2925.62	249.22	3.76	2.72	18.49
ENST00000488533.5	ENSG00000183833.16	475	261.86	24.89	4.20	3.04	20.63
ENST00000496010.5	ENSG00000183833.16	563	349.07	0.00	0.00	0.00	0.00
ENST00000498167.1	ENSG00000183833.16	535	321.24	10.67	1.47	1.06	7.21
ENST00000424805.1	ENSG00000183837.9	3158	2943.62	24.95	0.37	0.27	29.39
ENST00000593810.2	ENSG00000183837.9	1432	1217.62	23.53	0.85	0.62	67.03
ENST00000619635.1	ENSG00000183837.9	3627	3412.62	3.52	0.05	0.03	3.58
ENST00000329321.3	ENSG00000183840.6	2784	2569.62	0.00	0.00	0.00	0.00
ENST00000470071.1	ENSG00000183840.6	2013	1798.62	0.00	0.00	0.00	0.00
ENST00000622084.1	ENSG00000183840.6	900	685.62	0.00	0.00	0.00	0.00
ENST00000357985.6	ENSG00000183844.16	1088	873.62	0.00	0.00	0.00	0.00
ENST00000398646.3	ENSG00000183844.16	1026	811.62	0.00	0.00	0.00	0.00
ENST00000398647.7	ENSG00000183844.16	864	649.63	1.00	0.07	0.05	56.32
ENST00000398652.7	ENSG00000183844.16	1125	910.62	0.00	0.00	0.00	0.00
ENST00000479810.6	ENSG00000183844.16	2742	2527.62	0.00	0.00	0.00	0.00
ENST00000518236.1	ENSG00000183844.16	1052	837.62	1.00	0.05	0.04	43.68
ENST00000593635.1	ENSG00000183850.13	464	251.03	0.00	0.00	0.00	0.00
ENST00000597761.6	ENSG00000183850.13	2374	2159.62	1.00	0.02	0.01	100.00
ENST00000599195.1	ENSG00000183850.13	792	577.65	0.00	0.00	0.00	0.00
ENST00000359209.10	ENSG00000183853.17	2874	2659.62	54.84	0.91	0.66	8.11
ENST00000360089.8	ENSG00000183853.17	3304	3089.62	0.00	0.00	0.00	0.00
ENST00000368172.1	ENSG00000183853.17	6870	6655.62	1115.53	7.41	5.36	65.91
ENST00000368173.7	ENSG00000183853.17	7519	7304.62	482.63	2.92	2.11	25.98
ENST00000361170.6	ENSG00000183856.10	5988	5773.62	1883.75	14.42	10.43	73.35
ENST00000476565.1	ENSG00000183856.10	544	330.18	36.44	4.88	3.53	24.81
ENST00000491900.1	ENSG00000183856.10	5294	5079.62	0.00	0.00	0.00	0.00
ENST00000498755.1	ENSG00000183856.10	803	588.65	4.81	0.36	0.26	1.84
ENST00000329903.4	ENSG00000183862.5	2834	2619.62	0.00	0.00	0.00	0.00
ENST00000327492.3	ENSG00000183864.4	4561	4346.62	2613.00	26.56	19.22	100.00
ENST00000434408.1	ENSG00000183864.4	777	562.66	0.00	0.00	0.00	0.00
ENST00000327956.6	ENSG00000183873.15	335	127.34	0.00	0.00	0.00	0.00
ENST00000333535.8	ENSG00000183873.15	8456	8241.62	0.00	0.00	0.00	0.00
ENST00000413689.5	ENSG00000183873.15	8504	8289.62	0.00	0.00	0.00	0.00
ENST00000414099.6	ENSG00000183873.15	8303	8088.62	6.68	0.04	0.03	22.18
ENST00000423572.6	ENSG00000183873.15	8362	8147.62	0.00	0.00	0.00	0.00
ENST00000425664.5	ENSG00000183873.15	8450	8235.62	0.00	0.00	0.00	0.00
ENST00000449557.6	ENSG00000183873.15	5898	5683.62	6.32	0.05	0.04	29.85
ENST00000450102.6	ENSG00000183873.15	6284	6069.62	0.00	0.00	0.00	0.00
ENST00000451551.6	ENSG00000183873.15	8343	8128.62	0.00	0.00	0.00	0.00
ENST00000455624.6	ENSG00000183873.15	7170	6955.62	0.00	0.00	0.00	0.00
ENST00000464652.1	ENSG00000183873.15	591	376.95	0.00	0.00	0.00	0.00
ENST00000476683.1	ENSG00000183873.15	774	559.66	1.00	0.08	0.06	47.97
ENST00000491944.1	ENSG00000183873.15	1382	1167.62	0.00	0.00	0.00	0.00
ENST00000612060.1	ENSG00000183873.15	714	499.71	0.00	0.00	0.00	0.00
ENST00000328668.7	ENSG00000183876.8	3161	2946.62	3.00	0.04	0.03	100.00
ENST00000509146.1	ENSG00000183876.8	472	258.90	0.00	0.00	0.00	0.00
ENST00000515301.2	ENSG00000183876.8	1429	1214.62	0.00	0.00	0.00	0.00
ENST00000329134.9	ENSG00000183878.15	4325	4110.62	0.00	0.00	0.00	0.00
ENST00000331397.8	ENSG00000183878.15	6529	6314.62	0.00	0.00	0.00	0.00
ENST00000362096.8	ENSG00000183878.15	4990	4775.62	0.00	0.00	0.00	0.00
ENST00000382893.2	ENSG00000183878.15	1539	1324.62	0.00	0.00	0.00	0.00
ENST00000382896.8	ENSG00000183878.15	6661	6446.62	0.00	0.00	0.00	0.00
ENST00000474365.1	ENSG00000183878.15	1387	1172.62	0.00	0.00	0.00	0.00
ENST00000478900.5	ENSG00000183878.15	747	532.68	0.00	0.00	0.00	0.00
ENST00000479713.1	ENSG00000183878.15	686	471.74	0.00	0.00	0.00	0.00
ENST00000537580.5	ENSG00000183878.15	6490	6275.62	0.00	0.00	0.00	0.00
ENST00000538878.5	ENSG00000183878.15	6574	6359.62	0.00	0.00	0.00	0.00
ENST00000540140.5	ENSG00000183878.15	6652	6437.62	0.00	0.00	0.00	0.00
ENST00000545955.5	ENSG00000183878.15	6817	6602.62	0.00	0.00	0.00	0.00
ENST00000612274.4	ENSG00000183878.15	6586	6371.62	0.00	0.00	0.00	0.00
ENST00000617789.4	ENSG00000183878.15	6682	6467.62	0.00	0.00	0.00	0.00
ENST00000618474.4	ENSG00000183878.15	6277	6062.62	0.00	0.00	0.00	0.00
ENST00000624098.3	ENSG00000183878.15	3636	3421.62	0.00	0.00	0.00	0.00
ENST00000329454.2	ENSG00000183888.4	3039	2824.62	0.00	0.00	0.00	0.00
ENST00000283050.7	ENSG00000183889.12	539	325.21	2938.25	399.18	288.86	43.47
ENST00000331436.6	ENSG00000183889.12	462	249.06	0.00	0.00	0.00	0.00
ENST00000381497.6	ENSG00000183889.12	1552	1337.62	0.00	0.00	0.00	0.00
ENST00000524823.6	ENSG00000183889.12	1141	926.62	4484.91	213.84	154.75	23.29
ENST00000527703.2	ENSG00000183889.12	470	256.93	127.44	21.91	15.86	2.39
ENST00000534258.1	ENSG00000183889.12	621	406.86	427.18	46.39	33.57	5.05
ENST00000535961.1	ENSG00000183889.12	599	384.93	33.54	3.85	2.79	0.42
ENST00000536260.5	ENSG00000183889.12	2519	2304.62	913.21	17.51	12.67	1.91
ENST00000537085.1	ENSG00000183889.12	543	329.19	0.00	0.00	0.00	0.00
ENST00000537112.5	ENSG00000183889.12	4514	4299.62	5220.93	53.65	38.82	5.84
ENST00000538085.5	ENSG00000183889.12	664	449.77	1645.99	161.69	117.00	17.61
ENST00000540039.5	ENSG00000183889.12	571	357.03	2.15	0.27	0.19	0.03
ENST00000541593.5	ENSG00000183889.12	699	484.73	0.00	0.00	0.00	0.00
ENST00000333610.3	ENSG00000183891.5	822	607.64	40.62	2.95	2.14	21.41
ENST00000402414.1	ENSG00000183891.5	735	520.69	2.51	0.21	0.15	1.54
ENST00000431392.1	ENSG00000183891.5	779	564.66	37.99	2.97	2.15	21.55
ENST00000495698.1	ENSG00000183891.5	710	495.71	85.89	7.65	5.54	55.50
ENST00000497933.1	ENSG00000183908.5	5410	5195.62	3.00	0.03	0.02	100.00
ENST00000328113.3	ENSG00000183909.5	903	688.62	46.95	3.01	2.18	100.00
ENST00000331267.5	ENSG00000183911.7	462	249.06	0.00	0.00	0.00	0.00
ENST00000389173.6	ENSG00000183914.14	13505	13290.62	1995.21	6.63	4.80	15.02
ENST00000570791.5	ENSG00000183914.14	2994	2779.62	104.21	1.66	1.20	3.75
ENST00000572933.5	ENSG00000183914.14	14955	14740.62	0.00	0.00	0.00	0.00
ENST00000574518.1	ENSG00000183914.14	4707	4492.62	198.71	1.95	1.41	4.43
ENST00000575105.1	ENSG00000183914.14	3476	3261.62	408.10	5.53	4.00	12.52
ENST00000575498.1	ENSG00000183914.14	687	472.74	303.77	28.39	20.54	64.29
ENST00000360027.4	ENSG00000183918.15	593	378.95	0.00	0.00	0.00	0.00
ENST00000371139.8	ENSG00000183918.15	2450	2235.62	0.00	0.00	0.00	0.00
ENST00000477673.2	ENSG00000183918.15	461	248.08	0.00	0.00	0.00	0.00
ENST00000491950.5	ENSG00000183918.15	474	260.87	1.00	0.17	0.12	100.00
ENST00000494073.5	ENSG00000183918.15	419	207.03	0.00	0.00	0.00	0.00
ENST00000635645.1	ENSG00000183918.15	2554	2339.62	0.00	0.00	0.00	0.00
ENST00000602312.2	ENSG00000183921.7	2630	2415.62	2.00	0.04	0.03	100.00
ENST00000441325.2	ENSG00000183929.7	1139	924.62	36.00	1.72	1.24	100.00
ENST00000538670.1	ENSG00000183935.5	1336	1121.62	5.42	0.21	0.15	59.92
ENST00000624664.1	ENSG00000183935.5	4411	4196.62	13.58	0.14	0.10	40.08
ENST00000331828.4	ENSG00000183938.5	367	157.16	0.00	0.00	0.00	0.00
ENST00000262848.5	ENSG00000183943.5	6031	5816.62	363.46	2.76	2.00	26.90
ENST00000425240.1	ENSG00000183943.5	669	454.77	31.99	3.11	2.25	30.28
ENST00000462736.1	ENSG00000183943.5	539	325.21	1.13	0.15	0.11	1.50
ENST00000496648.1	ENSG00000183943.5	463	250.04	24.00	4.24	3.07	41.32
ENST00000330479.8	ENSG00000183955.12	3069	2854.62	0.00	0.00	0.00	0.00
ENST00000402868.7	ENSG00000183955.12	3140	2925.62	327.81	4.95	3.58	8.87
ENST00000437502.1	ENSG00000183955.12	901	686.62	0.00	0.00	0.00	0.00
ENST00000437519.5	ENSG00000183955.12	1774	1559.62	1769.44	50.13	36.27	89.79
ENST00000461103.5	ENSG00000183955.12	1000	785.62	0.00	0.00	0.00	0.00
ENST00000462311.1	ENSG00000183955.12	747	532.68	6.46	0.54	0.39	0.96
ENST00000478781.6	ENSG00000183955.12	725	510.70	2.50	0.22	0.16	0.39
ENST00000485469.1	ENSG00000183955.12	454	241.20	0.00	0.00	0.00	0.00
ENST00000537270.1	ENSG00000183955.12	352	143.08	0.00	0.00	0.00	0.00
ENST00000328405.6	ENSG00000183960.8	5137	4922.62	21.44	0.19	0.14	41.77
ENST00000452398.5	ENSG00000183960.8	5082	4867.62	29.56	0.27	0.19	58.23
ENST00000475063.1	ENSG00000183960.8	652	437.79	0.00	0.00	0.00	0.00
ENST00000333137.11	ENSG00000183963.18	3295	3080.62	162.51	2.33	1.69	8.05
ENST00000347557.6	ENSG00000183963.18	3130	2915.62	0.00	0.00	0.00	0.00
ENST00000358743.5	ENSG00000183963.18	3198	2983.62	0.00	0.00	0.00	0.00
ENST00000404574.5	ENSG00000183963.18	1735	1520.62	7.93	0.23	0.17	0.80
ENST00000416786.5	ENSG00000183963.18	823	608.64	0.00	0.00	0.00	0.00
ENST00000422839.5	ENSG00000183963.18	566	352.06	2.00	0.25	0.18	0.87
ENST00000426927.5	ENSG00000183963.18	574	360.02	0.00	0.00	0.00	0.00
ENST00000431481.1	ENSG00000183963.18	534	320.25	0.00	0.00	0.00	0.00
ENST00000432777.5	ENSG00000183963.18	567	353.05	0.00	0.00	0.00	0.00
ENST00000438223.5	ENSG00000183963.18	545	331.17	0.00	0.00	0.00	0.00
ENST00000440425.5	ENSG00000183963.18	599	384.93	0.00	0.00	0.00	0.00
ENST00000455608.5	ENSG00000183963.18	648	433.80	0.00	0.00	0.00	0.00
ENST00000460658.5	ENSG00000183963.18	5080	4865.62	773.34	7.02	5.08	24.24
ENST00000466272.1	ENSG00000183963.18	576	362.01	3.13	0.38	0.28	1.32
ENST00000472911.1	ENSG00000183963.18	543	329.19	0.00	0.00	0.00	0.00
ENST00000475548.5	ENSG00000183963.18	598	383.93	0.00	0.00	0.00	0.00
ENST00000482444.5	ENSG00000183963.18	589	374.96	0.00	0.00	0.00	0.00
ENST00000489337.5	ENSG00000183963.18	3560	3345.62	51.14	0.68	0.49	2.33
ENST00000493335.5	ENSG00000183963.18	2937	2722.62	231.15	3.75	2.71	12.95
ENST00000497697.5	ENSG00000183963.18	558	344.10	0.00	0.00	0.00	0.00
ENST00000504335.1	ENSG00000183963.18	2608	2393.62	173.18	3.20	2.31	11.03
ENST00000612341.4	ENSG00000183963.18	3321	3106.62	0.00	0.00	0.00	0.00
ENST00000619644.4	ENSG00000183963.18	3227	3012.62	2.29	0.03	0.02	0.12
ENST00000624247.1	ENSG00000183963.18	1263	1048.62	263.38	11.10	8.03	38.31
ENST00000329610.4	ENSG00000183971.5	1015	800.62	0.00	0.00	0.00	0.00
ENST00000566435.1	ENSG00000183971.5	991	776.62	1.00	0.06	0.04	100.00
ENST00000567649.1	ENSG00000183971.5	398	186.73	0.00	0.00	0.00	0.00
ENST00000333083.11	ENSG00000183977.13	1602	1387.62	1.05	0.03	0.02	4.65
ENST00000389050.4	ENSG00000183977.13	2151	1936.62	29.95	0.68	0.49	95.35
ENST00000461033.1	ENSG00000183977.13	1330	1115.62	0.00	0.00	0.00	0.00
ENST00000328434.7	ENSG00000183978.7	771	556.67	97.39	7.73	5.59	86.85
ENST00000586680.1	ENSG00000183978.7	1374	1159.62	30.71	1.17	0.85	13.15
ENST00000333383.7	ENSG00000183979.7	704	489.72	0.00	0.00	0.00	0.00
ENST00000573081.1	ENSG00000183979.7	2154	1939.62	22.21	0.51	0.37	100.00
ENST00000418272.1	ENSG00000183981.8	951	736.62	0.00	0.00	0.00	0.00
ENST00000328299.3	ENSG00000184005.10	6861	6646.62	793.04	5.27	3.81	32.87
ENST00000464140.1	ENSG00000184005.10	861	646.63	20.62	1.41	1.02	8.79
ENST00000621530.1	ENSG00000184005.10	617	402.87	85.34	9.36	6.77	58.35
ENST00000457805.6	ENSG00000184007.18	1032	817.62	166.04	8.97	6.49	6.41
ENST00000468531.1	ENSG00000184007.18	830	615.64	27.22	1.95	1.41	1.40
ENST00000470404.5	ENSG00000184007.18	575	361.02	0.00	0.00	0.00	0.00
ENST00000475464.1	ENSG00000184007.18	366	156.21	2.00	0.57	0.41	0.40
ENST00000484483.1	ENSG00000184007.18	651	436.80	5.48	0.55	0.40	0.40
ENST00000489313.1	ENSG00000184007.18	1551	1336.62	30.37	1.00	0.73	0.72
ENST00000494444.2	ENSG00000184007.18	678	463.75	0.00	0.00	0.00	0.00
ENST00000524384.5	ENSG00000184007.18	663	448.78	7.46	0.73	0.53	0.52
ENST00000526960.1	ENSG00000184007.18	793	578.65	0.00	0.00	0.00	0.00
ENST00000528253.3	ENSG00000184007.18	806	591.65	0.00	0.00	0.00	0.00
ENST00000528840.1	ENSG00000184007.18	456	243.17	60.33	10.96	7.93	7.83
ENST00000529477.5	ENSG00000184007.18	568	354.05	174.07	21.72	15.72	15.52
ENST00000532001.6	ENSG00000184007.18	911	696.62	0.00	0.00	0.00	0.00
ENST00000532289.1	ENSG00000184007.18	610	395.89	55.84	6.23	4.51	4.45
ENST00000533408.1	ENSG00000184007.18	376	165.68	22.81	6.08	4.40	4.35
ENST00000534796.5	ENSG00000184007.18	900	685.62	0.00	0.00	0.00	0.00
ENST00000602683.5	ENSG00000184007.18	667	452.77	240.04	23.42	16.95	16.74
ENST00000602725.5	ENSG00000184007.18	3353	3138.62	4100.34	57.72	41.77	41.25
ENST00000626355.1	ENSG00000184007.18	606	391.90	0.00	0.00	0.00	0.00
ENST00000627328.2	ENSG00000184007.18	615	400.88	0.00	0.00	0.00	0.00
ENST00000331925.6	ENSG00000184009.9	1994	1779.62	1327.19	32.95	23.84	7.39
ENST00000570382.1	ENSG00000184009.9	471	257.92	0.00	0.00	0.00	0.00
ENST00000571691.5	ENSG00000184009.9	761	546.67	371.66	30.04	21.74	6.74
ENST00000571721.5	ENSG00000184009.9	813	598.65	0.00	0.00	0.00	0.00
ENST00000572105.6	ENSG00000184009.9	1168	953.62	3421.73	158.53	114.72	35.58
ENST00000573283.5	ENSG00000184009.9	2002	1787.62	44.08	1.09	0.79	0.24
ENST00000574671.5	ENSG00000184009.9	1678	1463.62	198.09	5.98	4.33	1.34
ENST00000575087.5	ENSG00000184009.9	2001	1786.62	8.12	0.20	0.15	0.05
ENST00000575659.5	ENSG00000184009.9	742	527.68	0.00	0.00	0.00	0.00
ENST00000575842.5	ENSG00000184009.9	2256	2041.62	164.47	3.56	2.58	0.80
ENST00000575994.5	ENSG00000184009.9	856	641.63	0.00	0.00	0.00	0.00
ENST00000576209.5	ENSG00000184009.9	1698	1483.62	4793.67	142.75	103.30	32.04
ENST00000576214.2	ENSG00000184009.9	1024	809.62	432.58	23.61	17.08	5.30
ENST00000576544.5	ENSG00000184009.9	1720	1505.62	0.00	0.00	0.00	0.00
ENST00000576917.5	ENSG00000184009.9	1958	1743.62	1825.31	46.25	33.47	10.38
ENST00000615544.4	ENSG00000184009.9	1723	1508.62	22.11	0.65	0.47	0.15
ENST00000332149.9	ENSG00000184012.11	3205	2990.62	2.00	0.03	0.02	5.99
ENST00000398585.7	ENSG00000184012.11	3240	3025.62	0.00	0.00	0.00	0.00
ENST00000424093.5	ENSG00000184012.11	726	511.70	0.00	0.00	0.00	0.00
ENST00000454499.5	ENSG00000184012.11	1901	1686.62	0.00	0.00	0.00	0.00
ENST00000455813.1	ENSG00000184012.11	454	241.20	0.00	0.00	0.00	0.00
ENST00000458356.5	ENSG00000184012.11	1701	1486.62	0.00	0.00	0.00	0.00
ENST00000463138.1	ENSG00000184012.11	217	31.70	0.00	0.00	0.00	0.00
ENST00000469395.1	ENSG00000184012.11	563	349.07	2.00	0.25	0.18	51.28
ENST00000488556.1	ENSG00000184012.11	633	418.83	2.00	0.21	0.15	42.74
ENST00000489201.1	ENSG00000184012.11	544	330.18	0.00	0.00	0.00	0.00
ENST00000497881.5	ENSG00000184012.11	1708	1493.62	0.00	0.00	0.00	0.00
ENST00000328194.7	ENSG00000184014.7	5031	4816.62	842.45	7.73	5.59	17.20
ENST00000524446.2	ENSG00000184014.7	566	352.06	0.00	0.00	0.00	0.00
ENST00000525784.5	ENSG00000184014.7	782	567.66	0.00	0.00	0.00	0.00
ENST00000526523.1	ENSG00000184014.7	572	358.03	1.00	0.12	0.09	0.27
ENST00000526707.5	ENSG00000184014.7	2861	2646.62	13.04	0.22	0.16	0.48
ENST00000527700.5	ENSG00000184014.7	3593	3378.62	386.47	5.05	3.66	11.25
ENST00000527896.1	ENSG00000184014.7	604	389.91	0.00	0.00	0.00	0.00
ENST00000528725.5	ENSG00000184014.7	728	513.70	163.17	14.03	10.16	31.23
ENST00000529977.5	ENSG00000184014.7	2606	2391.62	106.78	1.97	1.43	4.39
ENST00000530044.5	ENSG00000184014.7	4060	3845.62	886.11	10.18	7.37	22.66
ENST00000530780.1	ENSG00000184014.7	611	396.89	0.00	0.00	0.00	0.00
ENST00000530867.1	ENSG00000184014.7	529	315.28	18.02	2.53	1.83	5.62
ENST00000531580.1	ENSG00000184014.7	564	350.07	10.33	1.30	0.94	2.90
ENST00000531747.1	ENSG00000184014.7	915	700.62	0.00	0.00	0.00	0.00
ENST00000532696.1	ENSG00000184014.7	832	617.64	1.40	0.10	0.07	0.22
ENST00000533737.5	ENSG00000184014.7	743	528.68	20.23	1.69	1.22	3.76
ENST00000330500.3	ENSG00000184022.3	939	724.62	0.00	0.00	0.00	0.00
ENST00000328264.7	ENSG00000184029.9	1098	883.62	0.00	0.00	0.00	0.00
ENST00000398948.5	ENSG00000184029.9	777	562.66	0.00	0.00	0.00	0.00
ENST00000482032.1	ENSG00000184029.9	799	584.65	0.00	0.00	0.00	0.00
ENST00000330798.2	ENSG00000184032.2	384	173.31	0.00	0.00	0.00	0.00
ENST00000328435.2	ENSG00000184033.13	748	533.68	2.74	0.23	0.16	29.84
ENST00000359887.4	ENSG00000184033.13	998	783.62	9.46	0.53	0.39	70.16
ENST00000267169.10	ENSG00000184047.15	1316	1101.62	82.13	3.29	2.38	11.11
ENST00000342392.3	ENSG00000184047.15	1336	1121.62	0.00	0.00	0.00	0.00
ENST00000353548.10	ENSG00000184047.15	1345	1130.62	74.84	2.92	2.12	9.86
ENST00000413918.5	ENSG00000184047.15	1859	1644.62	0.00	0.00	0.00	0.00
ENST00000439489.5	ENSG00000184047.15	634	419.83	8.94	0.94	0.68	3.17
ENST00000443649.7	ENSG00000184047.15	2250	2035.62	25.22	0.55	0.40	1.85
ENST00000446652.5	ENSG00000184047.15	573	359.03	101.76	12.52	9.06	42.24
ENST00000464942.6	ENSG00000184047.15	2569	2354.62	18.56	0.35	0.25	1.17
ENST00000474004.6	ENSG00000184047.15	804	589.65	23.72	1.78	1.29	5.99
ENST00000475784.1	ENSG00000184047.15	531	317.27	0.00	0.00	0.00	0.00
ENST00000485724.1	ENSG00000184047.15	560	346.09	0.00	0.00	0.00	0.00
ENST00000489781.2	ENSG00000184047.15	2146	1931.62	18.32	0.42	0.30	1.41
ENST00000540535.5	ENSG00000184047.15	703	488.72	40.79	3.69	2.67	12.44
ENST00000541273.5	ENSG00000184047.15	555	341.11	24.62	3.19	2.31	10.75
ENST00000541656.5	ENSG00000184047.15	732	517.69	0.00	0.00	0.00	0.00
ENST00000532397.1	ENSG00000184055.4	929	714.62	0.00	0.00	0.00	0.00
ENST00000333371.7	ENSG00000184056.14	2767	2552.62	198.69	3.44	2.49	36.24
ENST00000535906.1	ENSG00000184056.14	2420	2205.62	0.00	0.00	0.00	0.00
ENST00000554264.5	ENSG00000184056.14	389	178.09	0.00	0.00	0.00	0.00
ENST00000554660.1	ENSG00000184056.14	1055	840.62	23.42	1.23	0.89	12.97
ENST00000556096.6	ENSG00000184056.14	1731	1516.62	29.48	0.86	0.62	9.05
ENST00000557358.1	ENSG00000184056.14	561	347.08	1.66	0.21	0.15	2.23
ENST00000557470.5	ENSG00000184056.14	529	315.28	0.00	0.00	0.00	0.00
ENST00000574755.5	ENSG00000184056.14	2356	2141.62	181.74	3.75	2.71	39.51
ENST00000329705.11	ENSG00000184058.12	1465	1250.62	5.00	0.18	0.13	100.00
ENST00000332710.8	ENSG00000184058.12	2084	1869.62	0.00	0.00	0.00	0.00
ENST00000359500.7	ENSG00000184058.12	1538	1323.62	0.00	0.00	0.00	0.00
ENST00000475303.1	ENSG00000184058.12	546	332.17	0.00	0.00	0.00	0.00
ENST00000484336.1	ENSG00000184058.12	529	315.28	0.00	0.00	0.00	0.00
ENST00000621939.1	ENSG00000184058.12	1248	1033.62	0.00	0.00	0.00	0.00
ENST00000330889.7	ENSG00000184060.10	2934	2719.62	30.70	0.50	0.36	18.89
ENST00000470962.1	ENSG00000184060.10	838	623.64	0.00	0.00	0.00	0.00
ENST00000480980.1	ENSG00000184060.10	804	589.65	1.50	0.11	0.08	4.25
ENST00000580525.5	ENSG00000184060.10	1598	1383.62	52.55	1.68	1.21	63.56
ENST00000580526.1	ENSG00000184060.10	676	461.76	0.00	0.00	0.00	0.00
ENST00000581285.5	ENSG00000184060.10	1080	865.62	3.79	0.19	0.14	7.33
ENST00000581548.5	ENSG00000184060.10	584	369.98	0.00	0.00	0.00	0.00
ENST00000583688.1	ENSG00000184060.10	358	148.69	0.00	0.00	0.00	0.00
ENST00000584828.5	ENSG00000184060.10	907	692.62	2.47	0.16	0.11	5.97
ENST00000584989.1	ENSG00000184060.10	296	92.50	0.00	0.00	0.00	0.00
ENST00000585130.5	ENSG00000184060.10	2271	2056.62	0.00	0.00	0.00	0.00
ENST00000333487.2	ENSG00000184068.2	2989	2774.62	29.20	0.47	0.34	100.00
ENST00000330029.6	ENSG00000184076.13	916	701.62	107.19	6.75	4.88	58.07
ENST00000401406.3	ENSG00000184076.13	584	369.98	40.81	4.87	3.53	41.93
ENST00000328235.4	ENSG00000184083.11	3716	3501.62	24.98	0.32	0.23	6.19
ENST00000375180.6	ENSG00000184083.11	8057	7842.62	717.93	4.04	2.93	79.48
ENST00000477084.1	ENSG00000184083.11	1140	925.62	9.41	0.45	0.32	8.82
ENST00000497680.1	ENSG00000184083.11	637	422.82	2.68	0.28	0.20	5.51
ENST00000508746.1	ENSG00000184084.7	304	99.47	0.00	0.00	0.00	0.00
ENST00000466133.1	ENSG00000184100.6	1944	1729.62	503.14	12.85	9.30	100.00
ENST00000457327.2	ENSG00000184106.8	501	287.53	0.77	0.12	0.09	38.72
ENST00000564680.5	ENSG00000184106.8	978	763.62	3.23	0.19	0.14	61.28
ENST00000332517.3	ENSG00000184108.7	1797	1582.62	55.89	1.56	1.13	81.68
ENST00000507581.5	ENSG00000184108.7	1238	1023.62	8.11	0.35	0.25	18.32
ENST00000512233.1	ENSG00000184108.7	691	476.73	0.00	0.00	0.00	0.00
ENST00000331666.10	ENSG00000184110.14	3145	2930.62	5613.24	84.62	61.24	16.27
ENST00000395587.5	ENSG00000184110.14	3137	2922.62	0.00	0.00	0.00	0.00
ENST00000563139.5	ENSG00000184110.14	516	302.39	0.00	0.00	0.00	0.00
ENST00000564243.5	ENSG00000184110.14	2870	2655.62	0.00	0.00	0.00	0.00
ENST00000564839.1	ENSG00000184110.14	586	371.97	79.83	9.48	6.86	1.82
ENST00000565099.1	ENSG00000184110.14	588	373.96	5.00	0.59	0.43	0.11
ENST00000565932.5	ENSG00000184110.14	3957	3742.62	343.65	4.06	2.94	0.78
ENST00000566086.1	ENSG00000184110.14	424	211.89	37.39	7.80	5.64	1.50
ENST00000566501.5	ENSG00000184110.14	3128	2913.62	19.05	0.29	0.21	0.06
ENST00000566519.1	ENSG00000184110.14	620	405.86	33.64	3.66	2.65	0.70
ENST00000566866.5	ENSG00000184110.14	2986	2771.62	14415.32	229.79	166.29	44.17
ENST00000568426.1	ENSG00000184110.14	572	358.03	1135.69	140.15	101.42	26.94
ENST00000569005.5	ENSG00000184110.14	610	395.89	307.76	34.35	24.85	6.60
ENST00000569690.5	ENSG00000184110.14	581	366.99	45.33	5.46	3.95	1.05
ENST00000332269.6	ENSG00000184111.6	436	223.58	7.00	1.38	1.00	100.00
ENST00000403084.1	ENSG00000184113.9	2357	2142.62	2.14	0.04	0.03	57.30
ENST00000406028.1	ENSG00000184113.9	2548	2333.62	0.00	0.00	0.00	0.00
ENST00000413119.2	ENSG00000184113.9	1760	1545.62	0.00	0.00	0.00	0.00
ENST00000618236.1	ENSG00000184113.9	1374	1159.62	0.86	0.03	0.02	42.70
ENST00000466329.1	ENSG00000184115.16	599	384.93	45.74	5.25	3.80	73.11
ENST00000469759.1	ENSG00000184115.16	676	461.76	0.00	0.00	0.00	0.00
ENST00000483717.5	ENSG00000184115.16	629	414.84	0.00	0.00	0.00	0.00
ENST00000489211.5	ENSG00000184115.16	787	572.66	0.00	0.00	0.00	0.00
ENST00000490013.5	ENSG00000184115.16	2918	2703.62	118.16	1.93	1.40	26.89
ENST00000498358.5	ENSG00000184115.16	733	518.69	0.00	0.00	0.00	0.00
ENST00000216121.11	ENSG00000184117.11	2237	2022.62	804.95	17.58	12.72	94.91
ENST00000415100.5	ENSG00000184117.11	661	446.78	0.00	0.00	0.00	0.00
ENST00000437094.5	ENSG00000184117.11	674	459.76	0.00	0.00	0.00	0.00
ENST00000455496.1	ENSG00000184117.11	600	385.92	0.00	0.00	0.00	0.00
ENST00000494966.1	ENSG00000184117.11	441	228.47	3.00	0.58	0.42	3.13
ENST00000496944.1	ENSG00000184117.11	586	371.97	3.05	0.36	0.26	1.96
ENST00000464513.2	ENSG00000184139.8	571	357.03	4.00	0.49	0.36	100.00
ENST00000328882.5	ENSG00000184140.5	988	773.62	1.00	0.06	0.04	100.00
ENST00000331830.5	ENSG00000184144.10	8214	7999.62	5.19	0.03	0.02	17.15
ENST00000481872.6	ENSG00000184144.10	4306	4091.62	1.81	0.02	0.01	11.73
ENST00000525433.1	ENSG00000184144.10	586	371.97	1.00	0.12	0.09	71.12
ENST00000527340.1	ENSG00000184144.10	555	341.11	0.00	0.00	0.00	0.00
ENST00000530117.5	ENSG00000184144.10	1238	1023.62	0.00	0.00	0.00	0.00
ENST00000530594.1	ENSG00000184144.10	540	326.21	0.00	0.00	0.00	0.00
ENST00000532366.1	ENSG00000184144.10	562	348.08	0.00	0.00	0.00	0.00
ENST00000636312.1	ENSG00000184144.10	302	97.72	0.00	0.00	0.00	0.00
ENST00000636641.1	ENSG00000184144.10	562	348.08	0.00	0.00	0.00	0.00
ENST00000636809.1	ENSG00000184144.10	3962	3747.62	0.00	0.00	0.00	0.00
ENST00000638050.1	ENSG00000184144.10	578	364.00	0.00	0.00	0.00	0.00
ENST00000328051.2	ENSG00000184148.3	733	518.69	0.00	0.00	0.00	0.00
ENST00000289488.6	ENSG00000184154.13	2332	2117.62	15.14	0.32	0.23	0.58
ENST00000307198.11	ENSG00000184154.13	3604	3389.62	10.15	0.13	0.10	0.24
ENST00000324866.11	ENSG00000184154.13	2402	2187.62	48.56	0.98	0.71	1.79
ENST00000412777.6	ENSG00000184154.13	548	334.16	0.00	0.00	0.00	0.00
ENST00000423494.6	ENSG00000184154.13	1270	1055.62	10.59	0.44	0.32	0.81
ENST00000427369.6	ENSG00000184154.13	3299	3084.62	0.00	0.00	0.00	0.00
ENST00000435085.5	ENSG00000184154.13	3194	2979.62	7.06	0.10	0.08	0.19
ENST00000439209.5	ENSG00000184154.13	801	586.65	18.21	1.37	0.99	2.50
ENST00000440313.2	ENSG00000184154.13	253	57.16	0.00	0.00	0.00	0.00
ENST00000447974.5	ENSG00000184154.13	2007	1792.62	0.00	0.00	0.00	0.00
ENST00000535883.5	ENSG00000184154.13	1263	1048.62	17.09	0.72	0.52	1.31
ENST00000536917.1	ENSG00000184154.13	579	365.00	103.42	12.52	9.06	22.81
ENST00000537483.1	ENSG00000184154.13	308	103.00	40.85	17.52	12.68	31.92
ENST00000538413.5	ENSG00000184154.13	842	627.64	4.69	0.33	0.24	0.60
ENST00000538478.5	ENSG00000184154.13	814	599.64	27.07	1.99	1.44	3.63
ENST00000539271.5	ENSG00000184154.13	570	356.04	87.32	10.84	7.84	19.74
ENST00000539587.5	ENSG00000184154.13	428	215.78	0.00	0.00	0.00	0.00
ENST00000541614.5	ENSG00000184154.13	726	511.70	0.00	0.00	0.00	0.00
ENST00000541899.1	ENSG00000184154.13	540	326.21	0.00	0.00	0.00	0.00
ENST00000542846.5	ENSG00000184154.13	527	313.30	54.03	7.62	5.51	13.88
ENST00000544409.5	ENSG00000184154.13	3182	2967.62	0.00	0.00	0.00	0.00
ENST00000615940.4	ENSG00000184154.13	1895	1680.62	0.00	0.00	0.00	0.00
ENST00000334857.3	ENSG00000184155.8	930	715.62	0.00	0.00	0.00	0.00
ENST00000388996.8	ENSG00000184156.15	11441	11226.62	0.00	0.00	0.00	0.00
ENST00000519445.5	ENSG00000184156.15	2801	2586.62	0.00	0.00	0.00	0.00
ENST00000519589.1	ENSG00000184156.15	3464	3249.62	0.00	0.00	0.00	0.00
ENST00000521134.5	ENSG00000184156.15	2576	2361.62	1.27	0.02	0.02	25.19
ENST00000621976.1	ENSG00000184156.15	10659	10444.62	16.73	0.07	0.05	74.81
ENST00000330055.6	ENSG00000184160.7	2129	1914.62	50.00	1.15	0.83	100.00
ENST00000509482.1	ENSG00000184160.7	1600	1385.62	0.00	0.00	0.00	0.00
ENST00000331552.11	ENSG00000184162.14	1293	1078.62	73.36	3.01	2.17	20.37
ENST00000420605.7	ENSG00000184162.14	859	644.63	69.99	4.80	3.47	32.51
ENST00000537399.1	ENSG00000184162.14	1565	1350.62	34.22	1.12	0.81	7.59
ENST00000538165.2	ENSG00000184162.14	891	676.62	19.17	1.25	0.91	8.49
ENST00000539678.1	ENSG00000184162.14	375	164.73	0.00	0.00	0.00	0.00
ENST00000539693.1	ENSG00000184162.14	970	755.62	52.93	3.10	2.24	20.98
ENST00000544883.5	ENSG00000184162.14	899	684.62	23.01	1.48	1.07	10.06
ENST00000330388.2	ENSG00000184163.3	1036	821.62	0.00	0.00	0.00	0.00
ENST00000462849.1	ENSG00000184163.3	682	467.75	0.00	0.00	0.00	0.00
ENST00000468365.1	ENSG00000184163.3	647	432.80	0.00	0.00	0.00	0.00
ENST00000478606.1	ENSG00000184163.3	522	308.34	1.00	0.14	0.10	100.00
ENST00000486627.1	ENSG00000184163.3	639	424.82	0.00	0.00	0.00	0.00
ENST00000328268.8	ENSG00000184164.14	1357	1142.62	312.67	12.09	8.75	61.07
ENST00000403427.3	ENSG00000184164.14	1242	1027.62	0.00	0.00	0.00	0.00
ENST00000404488.7	ENSG00000184164.14	1577	1362.62	48.86	1.58	1.15	8.00
ENST00000407217.7	ENSG00000184164.14	1230	1015.62	0.00	0.00	0.00	0.00
ENST00000444954.1	ENSG00000184164.14	598	383.93	0.00	0.00	0.00	0.00
ENST00000450207.5	ENSG00000184164.14	963	748.62	0.00	0.00	0.00	0.00
ENST00000462253.5	ENSG00000184164.14	471	257.92	0.00	0.00	0.00	0.00
ENST00000482956.5	ENSG00000184164.14	855	640.63	28.47	1.96	1.42	9.92
ENST00000483652.5	ENSG00000184164.14	1994	1779.62	50.16	1.25	0.90	6.29
ENST00000487969.1	ENSG00000184164.14	2622	2407.62	158.84	2.91	2.11	14.72
ENST00000498354.5	ENSG00000184164.14	525	311.31	0.00	0.00	0.00	0.00
ENST00000331459.1	ENSG00000184166.1	939	724.62	0.00	0.00	0.00	0.00
ENST00000388940.8	ENSG00000184178.15	2221	2006.62	965.01	21.25	15.38	30.43
ENST00000401642.7	ENSG00000184178.15	3176	2961.62	1678.72	25.04	18.12	35.87
ENST00000503450.1	ENSG00000184178.15	529	315.28	133.06	18.65	13.49	26.71
ENST00000611795.1	ENSG00000184178.15	1320	1105.62	122.22	4.88	3.53	6.99
ENST00000272930.8	ENSG00000184182.18	2009	1794.62	213.81	5.26	3.81	44.30
ENST00000409332.5	ENSG00000184182.18	1138	923.62	0.00	0.00	0.00	0.00
ENST00000409633.5	ENSG00000184182.18	837	622.64	0.00	0.00	0.00	0.00
ENST00000409953.5	ENSG00000184182.18	924	709.62	11.24	0.70	0.51	5.89
ENST00000414443.5	ENSG00000184182.18	2100	1885.62	0.00	0.00	0.00	0.00
ENST00000416292.5	ENSG00000184182.18	552	338.13	0.00	0.00	0.00	0.00
ENST00000417231.5	ENSG00000184182.18	984	769.62	0.00	0.00	0.00	0.00
ENST00000433241.5	ENSG00000184182.18	803	588.65	0.00	0.00	0.00	0.00
ENST00000433568.5	ENSG00000184182.18	574	360.02	0.54	0.07	0.05	0.56
ENST00000434137.2	ENSG00000184182.18	472	258.90	0.00	0.00	0.00	0.00
ENST00000434655.5	ENSG00000184182.18	648	433.80	0.00	0.00	0.00	0.00
ENST00000439338.5	ENSG00000184182.18	873	658.63	0.00	0.00	0.00	0.00
ENST00000439780.5	ENSG00000184182.18	571	357.03	0.00	0.00	0.00	0.00
ENST00000440223.5	ENSG00000184182.18	830	615.64	0.00	0.00	0.00	0.00
ENST00000441728.6	ENSG00000184182.18	1242	1027.62	21.85	0.94	0.68	7.91
ENST00000445676.5	ENSG00000184182.18	831	616.64	0.00	0.00	0.00	0.00
ENST00000448502.5	ENSG00000184182.18	561	347.08	3.98	0.51	0.37	4.26
ENST00000454786.5	ENSG00000184182.18	1292	1077.62	5.10	0.21	0.15	1.76
ENST00000455999.5	ENSG00000184182.18	760	545.67	0.00	0.00	0.00	0.00
ENST00000472479.1	ENSG00000184182.18	1458	1243.62	49.12	1.74	1.26	14.68
ENST00000480828.5	ENSG00000184182.18	802	587.65	9.85	0.74	0.54	6.23
ENST00000482096.1	ENSG00000184182.18	580	366.00	12.00	1.45	1.05	12.19
ENST00000612130.4	ENSG00000184182.18	2135	1920.62	11.51	0.26	0.19	2.23
ENST00000331718.5	ENSG00000184185.9	2198	1983.62	0.00	0.00	0.00	0.00
ENST00000583088.5	ENSG00000184185.9	5425	5210.62	1.00	0.01	0.01	100.00
ENST00000507366.1	ENSG00000184188.6	1101	886.62	0.00	0.00	0.00	0.00
ENST00000332582.4	ENSG00000184194.5	4485	4270.62	58.00	0.60	0.43	100.00
ENST00000375466.2	ENSG00000184194.5	579	365.00	0.00	0.00	0.00	0.00
ENST00000413183.3	ENSG00000184203.7	706	491.72	0.00	0.00	0.00	0.00
ENST00000418939.1	ENSG00000184203.7	872	657.63	0.00	0.00	0.00	0.00
ENST00000438848.5	ENSG00000184203.7	839	624.64	245.34	17.35	12.56	35.43
ENST00000460437.1	ENSG00000184203.7	889	674.63	23.06	1.51	1.09	3.08
ENST00000462906.1	ENSG00000184203.7	1668	1453.62	30.71	0.93	0.68	1.91
ENST00000618156.4	ENSG00000184203.7	3450	3235.62	980.58	13.39	9.69	27.34
ENST00000625807.1	ENSG00000184203.7	245	51.10	18.27	15.80	11.43	32.25
ENST00000375442.8	ENSG00000184205.14	2815	2600.62	1987.13	33.76	24.43	11.92
ENST00000463525.1	ENSG00000184205.14	722	507.70	1359.92	118.34	85.64	41.78
ENST00000553557.5	ENSG00000184205.14	2607	2392.62	736.38	13.60	9.84	4.80
ENST00000556808.1	ENSG00000184205.14	4178	3963.62	1268.95	14.14	10.24	4.99
ENST00000578306.5	ENSG00000184205.14	966	751.62	1759.62	103.43	74.85	36.51
ENST00000579390.1	ENSG00000184205.14	869	654.63	0.00	0.00	0.00	0.00
ENST00000379674.4	ENSG00000184206.11	470	256.93	51.36	8.83	6.39	13.58
ENST00000422563.6	ENSG00000184206.11	4155	3940.62	824.48	9.24	6.69	14.21
ENST00000510439.6	ENSG00000184206.11	4563	4348.62	263.36	2.68	1.94	4.11
ENST00000512109.1	ENSG00000184206.11	670	455.76	369.89	35.86	25.95	55.12
ENST00000515814.1	ENSG00000184206.11	2384	2169.62	414.67	8.44	6.11	12.98
ENST00000333503.7	ENSG00000184207.8	2727	2512.62	218.74	3.85	2.78	96.37
ENST00000562001.1	ENSG00000184207.8	905	690.62	2.26	0.14	0.10	3.63
ENST00000402966.1	ENSG00000184208.10	4975	4760.62	1433.12	13.30	9.62	93.84
ENST00000472110.2	ENSG00000184208.10	815	600.64	11.88	0.87	0.63	6.16
ENST00000350887.5	ENSG00000184209.14	942	727.62	165.32	10.04	7.26	70.15
ENST00000412157.2	ENSG00000184209.14	1140	925.62	5.79	0.28	0.20	1.93
ENST00000526639.2	ENSG00000184209.14	1975	1760.62	23.89	0.60	0.43	4.19
ENST00000527158.2	ENSG00000184209.14	2161	1946.62	144.01	3.27	2.37	22.84
ENST00000529201.1	ENSG00000184209.14	561	347.08	1.00	0.13	0.09	0.89
ENST00000529904.2	ENSG00000184209.14	382	171.40	0.00	0.00	0.00	0.00
ENST00000333026.3	ENSG00000184210.5	1553	1338.62	17.00	0.56	0.41	100.00
ENST00000369973.7	ENSG00000184216.12	2358	2143.62	0.00	0.00	0.00	0.00
ENST00000369974.6	ENSG00000184216.12	3319	3104.62	451.98	6.43	4.65	36.51
ENST00000369980.7	ENSG00000184216.12	3666	3451.62	282.10	3.61	2.61	20.49
ENST00000390190.4	ENSG00000184216.12	70	0.00	0.00	0.00	0.00	0.00
ENST00000393687.6	ENSG00000184216.12	2049	1834.62	18.30	0.44	0.32	2.50
ENST00000429936.6	ENSG00000184216.12	2127	1912.62	0.00	0.00	0.00	0.00
ENST00000437278.5	ENSG00000184216.12	862	647.63	70.20	4.79	3.47	27.18
ENST00000443220.1	ENSG00000184216.12	1175	960.62	0.00	0.00	0.00	0.00
ENST00000444230.5	ENSG00000184216.12	1125	910.62	0.00	0.00	0.00	0.00
ENST00000444254.1	ENSG00000184216.12	783	568.66	0.00	0.00	0.00	0.00
ENST00000455690.5	ENSG00000184216.12	784	569.66	0.00	0.00	0.00	0.00
ENST00000463031.1	ENSG00000184216.12	357	147.75	0.00	0.00	0.00	0.00
ENST00000467236.1	ENSG00000184216.12	434	221.63	6.30	1.26	0.91	7.13
ENST00000477274.1	ENSG00000184216.12	705	490.72	12.10	1.09	0.79	6.19
ENST00000421999.7	ENSG00000184220.11	4330	4115.62	270.87	2.91	2.10	36.23
ENST00000463526.1	ENSG00000184220.11	397	185.77	0.33	0.08	0.06	0.98
ENST00000478909.5	ENSG00000184220.11	753	538.68	0.00	0.00	0.00	0.00
ENST00000479555.1	ENSG00000184220.11	654	439.79	1.03	0.10	0.08	1.29
ENST00000489081.5	ENSG00000184220.11	1056	841.62	58.94	3.09	2.24	38.54
ENST00000491299.5	ENSG00000184220.11	881	666.63	0.00	0.00	0.00	0.00
ENST00000494412.1	ENSG00000184220.11	477	263.83	9.77	1.64	1.18	20.38
ENST00000496116.1	ENSG00000184220.11	2145	1930.62	9.06	0.21	0.15	2.58
ENST00000497345.1	ENSG00000184220.11	538	324.22	0.00	0.00	0.00	0.00
ENST00000382348.1	ENSG00000184221.12	2277	2062.62	318.00	6.81	4.93	100.00
ENST00000426947.5	ENSG00000184221.12	1083	868.62	0.00	0.00	0.00	0.00
ENST00000498799.1	ENSG00000184221.12	400	188.65	0.00	0.00	0.00	0.00
ENST00000333139.3	ENSG00000184224.3	2431	2216.62	3.40	0.07	0.05	20.01
ENST00000446232.1	ENSG00000184224.3	1126	911.62	5.60	0.27	0.20	79.99
ENST00000377861.4	ENSG00000184226.14	28227	28012.62	8.29	0.01	0.01	2.52
ENST00000377865.6	ENSG00000184226.14	5709	5494.62	8.61	0.07	0.05	13.37
ENST00000456367.5	ENSG00000184226.14	5072	4857.62	25.51	0.23	0.17	44.79
ENST00000544246.5	ENSG00000184226.14	6234	6019.62	0.00	0.00	0.00	0.00
ENST00000614931.1	ENSG00000184226.14	461	248.08	0.00	0.00	0.00	0.00
ENST00000617020.1	ENSG00000184226.14	559	345.09	1.59	0.20	0.15	39.31
ENST00000311148.8	ENSG00000184227.7	1713	1498.62	107.53	3.17	2.29	100.00
ENST00000557556.1	ENSG00000184227.7	1271	1056.62	0.00	0.00	0.00	0.00
ENST00000328965.8	ENSG00000184232.8	2525	2310.62	150.44	2.88	2.08	36.20
ENST00000531220.1	ENSG00000184232.8	815	600.64	67.56	4.97	3.60	62.53
ENST00000534735.1	ENSG00000184232.8	651	436.80	1.00	0.10	0.07	1.27
ENST00000329841.9	ENSG00000184254.16	3924	3709.62	2041.34	24.31	17.59	27.75
ENST00000346623.6	ENSG00000184254.16	3104	2889.62	1688.88	25.82	18.69	29.48
ENST00000557963.1	ENSG00000184254.16	1670	1455.62	35.00	1.06	0.77	1.21
ENST00000558033.5	ENSG00000184254.16	713	498.71	0.00	0.00	0.00	0.00
ENST00000558869.1	ENSG00000184254.16	586	371.97	291.13	34.58	25.02	39.47
ENST00000560555.1	ENSG00000184254.16	576	362.01	12.22	1.49	1.08	1.70
ENST00000561338.5	ENSG00000184254.16	571	357.03	2.69	0.33	0.24	0.38
ENST00000370532.3	ENSG00000184258.6	2467	2252.62	0.00	0.00	0.00	0.00
ENST00000331380.3	ENSG00000184260.5	390	179.05	8.14	2.01	1.45	100.00
ENST00000327876.4	ENSG00000184261.4	6227	6012.62	18.00	0.13	0.10	100.00
ENST00000493527.1	ENSG00000184261.4	833	618.64	0.00	0.00	0.00	0.00
ENST00000331128.4	ENSG00000184270.4	393	181.92	1.00	0.24	0.18	100.00
ENST00000333640.11	ENSG00000184271.16	2960	2745.62	161.44	2.60	1.88	13.19
ENST00000389243.9	ENSG00000184271.16	4698	4483.62	25.90	0.26	0.18	1.30
ENST00000546685.5	ENSG00000184271.16	364	154.33	0.00	0.00	0.00	0.00
ENST00000547854.1	ENSG00000184271.16	678	463.75	3.00	0.29	0.21	1.45
ENST00000547855.1	ENSG00000184271.16	207	25.60	1.94	3.35	2.43	17.02
ENST00000548692.1	ENSG00000184271.16	395	183.84	2.53	0.61	0.44	3.09
ENST00000549309.5	ENSG00000184271.16	556	342.11	68.10	8.79	6.36	44.65
ENST00000550824.6	ENSG00000184271.16	2664	2449.62	13.05	0.24	0.17	1.20
ENST00000552305.2	ENSG00000184271.16	540	326.21	3.70	0.50	0.36	2.55
ENST00000636068.1	ENSG00000184271.16	2184	1969.62	42.19	0.95	0.68	4.80
ENST00000636119.1	ENSG00000184271.16	2474	2259.62	100.10	1.96	1.42	9.94
ENST00000636728.1	ENSG00000184271.16	5157	4942.62	18.04	0.16	0.12	0.82
ENST00000441947.1	ENSG00000184274.3	2323	2108.62	3.00	0.06	0.05	100.00
ENST00000328698.1	ENSG00000184276.2	222	34.93	0.00	0.00	0.00	0.00
ENST00000529157.1	ENSG00000184276.2	608	393.90	9.00	1.01	0.73	100.00
ENST00000333202.7	ENSG00000184277.12	1381	1166.62	0.00	0.00	0.00	0.00
ENST00000347970.7	ENSG00000184277.12	1329	1114.62	152.49	6.04	4.37	16.26
ENST00000428002.6	ENSG00000184277.12	1267	1052.62	209.96	8.81	6.38	23.71
ENST00000558129.5	ENSG00000184277.12	864	649.63	26.43	1.80	1.30	4.84
ENST00000558677.5	ENSG00000184277.12	878	663.63	0.00	0.00	0.00	0.00
ENST00000559024.5	ENSG00000184277.12	863	648.63	113.38	7.72	5.59	20.78
ENST00000559107.5	ENSG00000184277.12	1353	1138.62	19.31	0.75	0.54	2.02
ENST00000559891.1	ENSG00000184277.12	2133	1918.62	85.26	1.96	1.42	5.28
ENST00000560013.5	ENSG00000184277.12	1868	1653.62	9.82	0.26	0.19	0.71
ENST00000560212.1	ENSG00000184277.12	579	365.00	10.58	1.28	0.93	3.45
ENST00000560390.1	ENSG00000184277.12	3102	2887.62	43.82	0.67	0.49	1.80
ENST00000560883.1	ENSG00000184277.12	867	652.63	3.37	0.23	0.17	0.61
ENST00000560910.5	ENSG00000184277.12	554	340.12	0.00	0.00	0.00	0.00
ENST00000561356.1	ENSG00000184277.12	565	351.06	2.18	0.27	0.20	0.74
ENST00000561373.1	ENSG00000184277.12	1734	1519.62	164.39	4.78	3.46	12.86
ENST00000619579.1	ENSG00000184277.12	3534	3319.62	194.00	2.58	1.87	6.95
ENST00000333256.10	ENSG00000184281.14	1686	1471.62	0.00	0.00	0.00	0.00
ENST00000380992.5	ENSG00000184281.14	992	777.62	0.00	0.00	0.00	0.00
ENST00000380996.9	ENSG00000184281.14	1544	1329.62	0.00	0.00	0.00	0.00
ENST00000435795.5	ENSG00000184281.14	863	648.63	9.07	0.62	0.45	60.74
ENST00000437110.5	ENSG00000184281.14	974	759.62	0.00	0.00	0.00	0.00
ENST00000440813.1	ENSG00000184281.14	851	636.63	0.00	0.00	0.00	0.00
ENST00000451491.2	ENSG00000184281.14	1423	1208.62	10.93	0.40	0.29	39.26
ENST00000467308.1	ENSG00000184281.14	409	197.34	0.00	0.00	0.00	0.00
ENST00000485682.6	ENSG00000184281.14	979	764.62	0.00	0.00	0.00	0.00
ENST00000496468.1	ENSG00000184281.14	912	697.62	0.00	0.00	0.00	0.00
ENST00000371225.3	ENSG00000184292.6	2351	2136.62	1.00	0.02	0.01	100.00
ENST00000327839.3	ENSG00000184293.7	670	455.76	0.00	0.00	0.00	0.00
ENST00000540988.1	ENSG00000184293.7	1069	854.62	0.00	0.00	0.00	0.00
ENST00000542530.5	ENSG00000184293.7	557	343.10	0.00	0.00	0.00	0.00
ENST00000621400.4	ENSG00000184293.7	611	396.89	0.00	0.00	0.00	0.00
ENST00000327720.5	ENSG00000184302.6	2787	2572.62	0.00	0.00	0.00	0.00
ENST00000456605.1	ENSG00000184303.5	1438	1223.62	0.00	0.00	0.00	0.00
ENST00000331968.9	ENSG00000184304.14	3726	3511.62	0.00	0.00	0.00	0.00
ENST00000415220.6	ENSG00000184304.14	3189	2974.62	182.40	2.71	1.96	12.26
ENST00000468370.5	ENSG00000184304.14	749	534.68	2.28	0.19	0.14	0.85
ENST00000490795.1	ENSG00000184304.14	492	278.63	0.00	0.00	0.00	0.00
ENST00000546371.1	ENSG00000184304.14	585	370.98	38.79	4.62	3.34	20.91
ENST00000547441.1	ENSG00000184304.14	547	333.16	0.00	0.00	0.00	0.00
ENST00000549503.1	ENSG00000184304.14	582	367.99	0.00	0.00	0.00	0.00
ENST00000551644.5	ENSG00000184304.14	560	346.09	1.14	0.15	0.11	0.66
ENST00000616995.4	ENSG00000184304.14	3498	3283.62	1072.38	14.43	10.44	65.31
ENST00000432775.6	ENSG00000184305.14	3927	3712.62	0.00	0.00	0.00	0.00
ENST00000502478.1	ENSG00000184305.14	744	529.68	0.00	0.00	0.00	0.00
ENST00000503421.5	ENSG00000184305.14	445	232.38	0.00	0.00	0.00	0.00
ENST00000504150.1	ENSG00000184305.14	619	404.87	0.00	0.00	0.00	0.00
ENST00000505073.5	ENSG00000184305.14	2684	2469.62	0.00	0.00	0.00	0.00
ENST00000508086.1	ENSG00000184305.14	518	304.37	0.00	0.00	0.00	0.00
ENST00000508550.5	ENSG00000184305.14	716	501.71	0.00	0.00	0.00	0.00
ENST00000509109.5	ENSG00000184305.14	1070	855.62	0.00	0.00	0.00	0.00
ENST00000509176.5	ENSG00000184305.14	5847	5632.62	0.00	0.00	0.00	0.00
ENST00000510519.1	ENSG00000184305.14	514	300.41	0.00	0.00	0.00	0.00
ENST00000513522.5	ENSG00000184305.14	605	390.91	1.00	0.11	0.08	100.00
ENST00000514352.5	ENSG00000184305.14	493	279.62	0.00	0.00	0.00	0.00
ENST00000515693.1	ENSG00000184305.14	413	201.21	0.00	0.00	0.00	0.00
ENST00000330212.7	ENSG00000184307.13	3778	3563.62	14.84	0.18	0.13	5.85
ENST00000478793.1	ENSG00000184307.13	3466	3251.62	121.77	1.65	1.20	52.62
ENST00000488129.1	ENSG00000184307.13	5280	5065.62	106.20	0.93	0.67	29.46
ENST00000491556.1	ENSG00000184307.13	740	525.69	3.84	0.32	0.23	10.27
ENST00000496083.1	ENSG00000184307.13	317	111.01	0.00	0.00	0.00	0.00
ENST00000498275.5	ENSG00000184307.13	2055	1840.62	2.36	0.06	0.04	1.80
ENST00000339553.9	ENSG00000184313.19	3459	3244.62	0.00	0.00	0.00	0.00
ENST00000371287.3	ENSG00000184313.19	4216	4001.62	26.96	0.30	0.22	1.66
ENST00000395690.6	ENSG00000184313.19	3413	3198.62	0.00	0.00	0.00	0.00
ENST00000409996.5	ENSG00000184313.19	2977	2762.62	0.00	0.00	0.00	0.00
ENST00000413188.5	ENSG00000184313.19	4542	4327.62	293.16	2.99	2.17	16.69
ENST00000421030.6	ENSG00000184313.19	4329	4114.62	0.00	0.00	0.00	0.00
ENST00000422659.5	ENSG00000184313.19	4174	3959.62	0.00	0.00	0.00	0.00
ENST00000438846.5	ENSG00000184313.19	3362	3147.62	0.00	0.00	0.00	0.00
ENST00000440047.5	ENSG00000184313.19	4148	3933.62	0.00	0.00	0.00	0.00
ENST00000440217.5	ENSG00000184313.19	2658	2443.62	3.94	0.07	0.05	0.40
ENST00000472987.5	ENSG00000184313.19	1805	1590.62	490.57	13.63	9.86	75.99
ENST00000478097.1	ENSG00000184313.19	640	425.82	0.00	0.00	0.00	0.00
ENST00000493533.1	ENSG00000184313.19	729	514.70	10.99	0.94	0.68	5.26
ENST00000423888.5	ENSG00000184319.15	658	443.78	7.36	0.73	0.53	1.52
ENST00000427528.1	ENSG00000184319.15	469	255.95	0.00	0.00	0.00	0.00
ENST00000462238.5	ENSG00000184319.15	1009	794.62	284.51	15.82	11.45	32.79
ENST00000463325.5	ENSG00000184319.15	528	314.29	2.20	0.31	0.22	0.64
ENST00000467796.5	ENSG00000184319.15	813	598.65	320.10	23.62	17.10	48.97
ENST00000480246.1	ENSG00000184319.15	2987	2772.62	40.39	0.64	0.47	1.33
ENST00000494075.5	ENSG00000184319.15	857	642.63	18.49	1.27	0.92	2.64
ENST00000496652.5	ENSG00000184319.15	1112	897.62	118.70	5.84	4.23	12.11
ENST00000332043.1	ENSG00000184321.1	951	736.62	0.00	0.00	0.00	0.00
ENST00000329256.2	ENSG00000184330.11	491	277.65	0.00	0.00	0.00	0.00
ENST00000368728.2	ENSG00000184330.11	440	227.49	0.00	0.00	0.00	0.00
ENST00000368729.8	ENSG00000184330.11	4279	4064.62	0.00	0.00	0.00	0.00
ENST00000370100.5	ENSG00000184343.10	1717	1502.62	0.00	0.00	0.00	0.00
ENST00000370101.7	ENSG00000184343.10	1958	1743.62	0.00	0.00	0.00	0.00
ENST00000370104.5	ENSG00000184343.10	1753	1538.62	1.26	0.04	0.03	2.21
ENST00000370108.7	ENSG00000184343.10	1863	1648.62	0.00	0.00	0.00	0.00
ENST00000393786.7	ENSG00000184343.10	1900	1685.62	0.00	0.00	0.00	0.00
ENST00000430541.5	ENSG00000184343.10	614	399.88	1.23	0.14	0.10	8.37
ENST00000458681.1	ENSG00000184343.10	386	175.22	0.00	0.00	0.00	0.00
ENST00000489426.5	ENSG00000184343.10	4479	4264.62	140.71	1.46	1.05	89.42
ENST00000329913.3	ENSG00000184344.3	1239	1024.62	1.00	0.04	0.03	100.00
ENST00000333127.3	ENSG00000184345.4	578	364.00	0.00	0.00	0.00	0.00
ENST00000429548.1	ENSG00000184345.4	627	412.85	0.00	0.00	0.00	0.00
ENST00000332966.8	ENSG00000184347.14	4895	4680.62	201.14	1.90	1.37	76.94
ENST00000404867.7	ENSG00000184347.14	8903	8688.62	0.00	0.00	0.00	0.00
ENST00000518092.1	ENSG00000184347.14	594	379.94	0.00	0.00	0.00	0.00
ENST00000518140.5	ENSG00000184347.14	2090	1875.62	3.65	0.09	0.06	3.48
ENST00000519486.5	ENSG00000184347.14	4228	4013.62	4.71	0.05	0.04	2.10
ENST00000519560.5	ENSG00000184347.14	9706	9491.62	77.06	0.36	0.26	14.54
ENST00000521130.1	ENSG00000184347.14	972	757.62	1.25	0.07	0.05	2.94
ENST00000521150.1	ENSG00000184347.14	987	772.62	0.00	0.00	0.00	0.00
ENST00000333274.10	ENSG00000184349.12	5335	5120.62	41.98	0.36	0.26	1.06
ENST00000504941.1	ENSG00000184349.12	931	716.62	68.08	4.20	3.04	12.24
ENST00000505499.1	ENSG00000184349.12	349	140.28	44.75	14.09	10.20	41.10
ENST00000509503.1	ENSG00000184349.12	637	422.82	83.64	8.74	6.32	25.49
ENST00000510359.1	ENSG00000184349.12	606	391.90	0.00	0.00	0.00	0.00
ENST00000611503.4	ENSG00000184349.12	4933	4718.62	736.55	6.90	4.99	20.11
ENST00000389832.5	ENSG00000184350.9	1409	1194.62	0.00	0.00	0.00	0.00
ENST00000390689.2	ENSG00000184351.7	646	431.81	0.00	0.00	0.00	0.00
ENST00000331442.4	ENSG00000184357.4	681	466.75	2.00	0.19	0.14	100.00
ENST00000331780.4	ENSG00000184361.12	1284	1069.62	0.00	0.00	0.00	0.14
ENST00000586359.1	ENSG00000184361.12	1907	1692.62	2.69	0.07	0.05	84.62
ENST00000588866.5	ENSG00000184361.12	1283	1068.62	0.31	0.01	0.01	15.24
ENST00000331563.6	ENSG00000184363.9	2809	2594.62	0.00	0.00	0.00	0.00
ENST00000524646.1	ENSG00000184363.9	312	106.55	0.00	0.00	0.00	0.00
ENST00000525642.1	ENSG00000184363.9	495	281.60	0.00	0.00	0.00	0.00
ENST00000526971.1	ENSG00000184363.9	532	318.26	0.00	0.00	0.00	0.00
ENST00000527442.5	ENSG00000184363.9	847	632.63	0.00	0.00	0.00	0.00
ENST00000528036.5	ENSG00000184363.9	940	725.62	0.00	0.00	0.00	0.00
ENST00000530695.1	ENSG00000184363.9	441	228.47	0.00	0.00	0.00	0.00
ENST00000531857.1	ENSG00000184363.9	687	472.74	0.00	0.00	0.00	0.00
ENST00000533069.1	ENSG00000184363.9	590	375.96	0.00	0.00	0.00	0.00
ENST00000533249.5	ENSG00000184363.9	1111	896.62	0.00	0.00	0.00	0.00
ENST00000534401.5	ENSG00000184363.9	756	541.67	0.00	0.00	0.00	0.00
ENST00000379643.9	ENSG00000184368.15	3918	3703.62	74.67	0.89	0.64	14.51
ENST00000379651.7	ENSG00000184368.15	3930	3715.62	0.00	0.00	0.00	0.00
ENST00000443379.7	ENSG00000184368.15	2476	2261.62	79.66	1.56	1.13	25.35
ENST00000452324.3	ENSG00000184368.15	2233	2018.62	168.66	3.69	2.67	60.14
ENST00000466145.1	ENSG00000184368.15	598	383.93	0.00	0.00	0.00	0.00
ENST00000329608.10	ENSG00000184371.13	4210	3995.62	386.22	4.27	3.09	90.97
ENST00000357302.8	ENSG00000184371.13	597	382.93	0.00	0.00	0.00	0.00
ENST00000369801.1	ENSG00000184371.13	1364	1149.62	0.00	0.00	0.00	0.00
ENST00000369802.7	ENSG00000184371.13	2484	2269.62	21.78	0.42	0.31	9.03
ENST00000420111.6	ENSG00000184371.13	1083	868.62	0.00	0.00	0.00	0.00
ENST00000488198.5	ENSG00000184371.13	1009	794.62	0.00	0.00	0.00	0.00
ENST00000525659.5	ENSG00000184371.13	551	337.14	0.00	0.00	0.00	0.00
ENST00000526001.1	ENSG00000184371.13	573	359.03	0.00	0.00	0.00	0.00
ENST00000527192.5	ENSG00000184371.13	577	363.01	0.00	0.00	0.00	0.00
ENST00000332843.2	ENSG00000184374.2	1266	1051.62	0.00	0.00	0.00	0.00
ENST00000521788.1	ENSG00000184374.2	670	455.76	0.00	0.00	0.00	0.00
ENST00000330368.2	ENSG00000184378.2	2005	1790.62	13.00	0.32	0.23	100.00
ENST00000332509.7	ENSG00000184381.18	3271	3056.62	186.72	2.70	1.95	4.65
ENST00000335539.7	ENSG00000184381.18	3060	2845.62	0.00	0.00	0.00	0.00
ENST00000402064.5	ENSG00000184381.18	3011	2796.62	426.40	6.74	4.87	11.61
ENST00000417303.6	ENSG00000184381.18	501	287.53	0.00	0.00	0.00	0.00
ENST00000420435.5	ENSG00000184381.18	539	325.21	0.00	0.00	0.00	0.00
ENST00000426674.1	ENSG00000184381.18	471	257.92	0.00	0.00	0.00	0.00
ENST00000427114.5	ENSG00000184381.18	688	473.74	53.23	4.96	3.59	8.55
ENST00000427453.5	ENSG00000184381.18	499	285.55	0.00	0.00	0.00	0.00
ENST00000430886.5	ENSG00000184381.18	656	441.79	0.00	0.00	0.00	0.00
ENST00000435484.5	ENSG00000184381.18	612	397.89	0.00	0.00	0.00	0.00
ENST00000436218.5	ENSG00000184381.18	552	338.13	0.00	0.00	0.00	0.00
ENST00000445591.5	ENSG00000184381.18	534	320.25	1.03	0.14	0.10	0.24
ENST00000447598.6	ENSG00000184381.18	567	353.05	0.00	0.00	0.00	0.00
ENST00000448094.5	ENSG00000184381.18	1147	932.62	26.64	1.26	0.91	2.17
ENST00000452542.5	ENSG00000184381.18	591	376.95	3.81	0.45	0.32	0.77
ENST00000452794.5	ENSG00000184381.18	781	566.66	9.25	0.72	0.52	1.24
ENST00000452972.1	ENSG00000184381.18	524	310.32	0.00	0.00	0.00	0.00
ENST00000454670.1	ENSG00000184381.18	741	526.69	9.42	0.79	0.57	1.36
ENST00000455341.2	ENSG00000184381.18	364	154.33	0.00	0.00	0.00	0.00
ENST00000463287.1	ENSG00000184381.18	786	571.66	447.37	34.58	25.02	59.57
ENST00000471636.5	ENSG00000184381.18	569	355.04	0.00	0.00	0.00	0.00
ENST00000479641.5	ENSG00000184381.18	571	357.03	1.17	0.14	0.10	0.25
ENST00000480154.1	ENSG00000184381.18	323	116.41	2.25	0.85	0.62	1.47
ENST00000490473.1	ENSG00000184381.18	601	386.92	20.76	2.37	1.72	4.08
ENST00000491986.1	ENSG00000184381.18	753	538.68	12.02	0.99	0.71	1.70
ENST00000496409.1	ENSG00000184381.18	859	644.63	17.76	1.22	0.88	2.10
ENST00000498338.1	ENSG00000184381.18	675	460.76	0.18	0.02	0.01	0.03
ENST00000594306.1	ENSG00000184381.18	595	380.94	1.01	0.12	0.08	0.20
ENST00000524717.5	ENSG00000184384.13	7106	6891.62	343.14	2.20	1.59	7.02
ENST00000618849.1	ENSG00000184384.13	3154	2939.62	1938.86	29.14	21.09	92.98
ENST00000329015.2	ENSG00000184385.2	2141	1926.62	3.00	0.07	0.05	100.00
ENST00000373521.3	ENSG00000184388.5	2197	1982.62	0.00	0.00	0.00	0.00
ENST00000442999.3	ENSG00000184389.9	1023	808.62	0.00	0.00	0.00	0.00
ENST00000333629.1	ENSG00000184394.1	927	712.62	0.00	0.00	0.00	0.00
ENST00000331758.7	ENSG00000184402.14	4493	4278.62	345.22	3.56	2.58	67.91
ENST00000370848.8	ENSG00000184402.14	1238	1023.62	0.00	0.00	0.00	0.00
ENST00000450482.5	ENSG00000184402.14	781	566.66	8.00	0.62	0.45	11.88
ENST00000491916.1	ENSG00000184402.14	456	243.17	3.11	0.57	0.41	10.78
ENST00000492466.2	ENSG00000184402.14	899	684.62	7.67	0.49	0.36	9.43
ENST00000331113.8	ENSG00000184408.9	5331	5116.62	4.00	0.03	0.02	100.00
ENST00000425288.1	ENSG00000184408.9	530	316.28	0.00	0.00	0.00	0.00
ENST00000473190.1	ENSG00000184408.9	572	358.03	0.00	0.00	0.00	0.00
ENST00000223076.2	ENSG00000184414.2	1006	791.62	0.00	0.00	0.00	0.00
ENST00000423801.1	ENSG00000184423.5	469	255.95	0.00	0.00	0.00	0.00
ENST00000329245.8	ENSG00000184428.12	1958	1743.62	70.34	1.78	1.29	6.82
ENST00000505857.2	ENSG00000184428.12	2029	1814.62	0.00	0.00	0.00	0.00
ENST00000517857.1	ENSG00000184428.12	624	409.85	32.42	3.50	2.53	13.37
ENST00000518007.5	ENSG00000184428.12	509	295.45	0.00	0.00	0.00	0.00
ENST00000518760.5	ENSG00000184428.12	613	398.88	0.00	0.00	0.00	0.00
ENST00000518951.6	ENSG00000184428.12	1461	1246.62	82.59	2.93	2.12	11.20
ENST00000519139.6	ENSG00000184428.12	1561	1346.62	0.00	0.00	0.00	0.00
ENST00000519148.5	ENSG00000184428.12	1868	1653.62	451.31	12.06	8.73	46.12
ENST00000519591.5	ENSG00000184428.12	1007	792.62	6.93	0.39	0.28	1.48
ENST00000519977.5	ENSG00000184428.12	892	677.62	15.42	1.01	0.73	3.85
ENST00000520950.5	ENSG00000184428.12	564	350.07	0.00	0.00	0.00	0.00
ENST00000521024.1	ENSG00000184428.12	520	306.35	0.00	0.00	0.00	0.00
ENST00000521193.5	ENSG00000184428.12	1960	1745.62	0.00	0.00	0.00	0.00
ENST00000522041.5	ENSG00000184428.12	906	691.62	44.76	2.86	2.07	10.93
ENST00000522043.1	ENSG00000184428.12	499	285.55	0.00	0.00	0.00	0.00
ENST00000522121.5	ENSG00000184428.12	874	659.63	19.11	1.28	0.93	4.89
ENST00000523417.5	ENSG00000184428.12	698	483.73	0.00	0.00	0.00	0.00
ENST00000523676.5	ENSG00000184428.12	1982	1767.62	14.12	0.35	0.26	1.35
ENST00000524092.1	ENSG00000184428.12	313	107.44	0.00	0.00	0.00	0.00
ENST00000333188.9	ENSG00000184432.9	3360	3145.62	1022.75	14.36	10.40	11.61
ENST00000502734.1	ENSG00000184432.9	680	465.75	13.32	1.26	0.91	1.02
ENST00000503326.5	ENSG00000184432.9	433	220.66	25.44	5.09	3.69	4.12
ENST00000504295.1	ENSG00000184432.9	3524	3309.62	66.35	0.89	0.64	0.72
ENST00000507777.5	ENSG00000184432.9	3034	2819.62	6250.53	97.94	70.88	79.14
ENST00000510181.5	ENSG00000184432.9	1037	822.62	62.75	3.37	2.44	2.72
ENST00000510491.5	ENSG00000184432.9	669	454.77	0.00	0.00	0.00	0.00
ENST00000512153.5	ENSG00000184432.9	629	414.84	5.58	0.59	0.43	0.48
ENST00000512242.5	ENSG00000184432.9	848	633.63	0.00	0.00	0.00	0.00
ENST00000512309.1	ENSG00000184432.9	565	351.06	0.00	0.00	0.00	0.00
ENST00000513274.5	ENSG00000184432.9	729	514.70	0.00	0.00	0.00	0.00
ENST00000514508.1	ENSG00000184432.9	635	420.83	2.29	0.24	0.17	0.19
ENST00000515006.5	ENSG00000184432.9	548	334.16	0.00	0.00	0.00	0.00
ENST00000380055.5	ENSG00000184434.7	3609	3394.62	69.00	0.90	0.65	100.00
ENST00000482770.1	ENSG00000184434.7	406	194.44	0.00	0.00	0.00	0.00
ENST00000215742.8	ENSG00000184436.11	1213	998.62	9.36	0.41	0.30	2.85
ENST00000399133.2	ENSG00000184436.11	1144	929.62	55.29	2.63	1.90	18.08
ENST00000466670.1	ENSG00000184436.11	1080	865.62	66.81	3.41	2.47	23.47
ENST00000471073.1	ENSG00000184436.11	1809	1594.62	96.67	2.68	1.94	18.43
ENST00000471723.1	ENSG00000184436.11	653	438.79	0.00	0.00	0.00	0.00
ENST00000476667.5	ENSG00000184436.11	1671	1456.62	3.44	0.10	0.08	0.72
ENST00000488975.1	ENSG00000184436.11	507	293.47	12.45	1.87	1.36	12.90
ENST00000498406.1	ENSG00000184436.11	1957	1742.62	134.99	3.42	2.48	23.55
ENST00000448927.1	ENSG00000184441.4	4354	4139.62	372.47	3.98	2.88	100.00
ENST00000333479.11	ENSG00000184445.11	6975	6760.62	1044.12	6.82	4.94	11.95
ENST00000377192.6	ENSG00000184445.11	1519	1304.62	420.63	14.24	10.31	24.95
ENST00000423927.2	ENSG00000184445.11	1250	1035.62	25.12	1.07	0.78	1.88
ENST00000436959.7	ENSG00000184445.11	2412	2197.62	541.60	10.89	7.88	19.07
ENST00000450485.6	ENSG00000184445.11	3655	3440.62	16.59	0.21	0.15	0.37
ENST00000534995.1	ENSG00000184445.11	1065	850.62	6.46	0.34	0.24	0.59
ENST00000535186.1	ENSG00000184445.11	553	339.13	4.00	0.52	0.38	0.91
ENST00000535410.1	ENSG00000184445.11	331	123.68	0.00	0.00	0.00	0.00
ENST00000536625.1	ENSG00000184445.11	1178	963.62	47.00	2.15	1.56	3.77
ENST00000539013.5	ENSG00000184445.11	615	400.88	5.20	0.57	0.42	1.00
ENST00000541427.1	ENSG00000184445.11	641	426.82	58.72	6.08	4.40	10.64
ENST00000541466.1	ENSG00000184445.11	616	401.87	17.37	1.91	1.38	3.35
ENST00000542727.1	ENSG00000184445.11	203	23.30	3.60	6.82	4.94	11.95
ENST00000545065.1	ENSG00000184445.11	782	567.66	14.11	1.10	0.79	1.92
ENST00000546125.1	ENSG00000184445.11	624	409.85	40.49	4.36	3.16	7.64
ENST00000332438.4	ENSG00000184451.5	1773	1558.62	0.00	0.00	0.00	0.00
ENST00000591568.1	ENSG00000184451.5	994	779.62	0.56	0.03	0.02	7.82
ENST00000591765.1	ENSG00000184451.5	1942	1727.62	14.63	0.37	0.27	92.18
ENST00000374392.2	ENSG00000184454.6	3953	3738.62	0.00	0.00	0.00	0.00
ENST00000486262.1	ENSG00000184454.6	4063	3848.62	0.00	0.00	0.00	0.00
ENST00000300399.7	ENSG00000184459.8	1980	1765.62	1.00	0.03	0.02	100.00
ENST00000397450.2	ENSG00000184459.8	458	245.13	0.00	0.00	0.00	0.00
ENST00000397452.5	ENSG00000184459.8	2091	1876.62	0.00	0.00	0.00	0.00
ENST00000534972.3	ENSG00000184459.8	1809	1594.62	0.00	0.00	0.00	0.00
ENST00000423258.5	ENSG00000184465.15	2465	2250.62	9.24	0.18	0.13	3.37
ENST00000441385.2	ENSG00000184465.15	683	468.75	3.32	0.31	0.23	5.80
ENST00000448612.5	ENSG00000184465.15	3178	2963.62	8.24	0.12	0.09	2.28
ENST00000464249.1	ENSG00000184465.15	302	97.72	0.00	0.00	0.00	0.00
ENST00000467418.1	ENSG00000184465.15	947	732.62	17.68	1.07	0.77	19.79
ENST00000474018.1	ENSG00000184465.15	951	736.62	7.50	0.45	0.33	8.35
ENST00000476322.1	ENSG00000184465.15	779	564.66	6.70	0.52	0.38	9.74
ENST00000479310.5	ENSG00000184465.15	1289	1074.62	21.06	0.87	0.63	16.07
ENST00000486490.1	ENSG00000184465.15	492	278.63	2.00	0.32	0.23	5.89
ENST00000496752.1	ENSG00000184465.15	1562	1347.62	8.30	0.27	0.20	5.05
ENST00000546525.5	ENSG00000184465.15	3511	3296.62	24.27	0.33	0.24	6.04
ENST00000546953.1	ENSG00000184465.15	3175	2960.62	63.68	0.95	0.69	17.64
ENST00000334363.14	ENSG00000184470.20	1893	1678.62	21.48	0.57	0.41	13.71
ENST00000400518.5	ENSG00000184470.20	2025	1810.62	0.00	0.00	0.00	0.00
ENST00000400519.6	ENSG00000184470.20	3155	2940.62	18.55	0.28	0.20	6.76
ENST00000400521.6	ENSG00000184470.20	2115	1900.62	0.00	0.00	0.00	0.00
ENST00000400525.6	ENSG00000184470.20	1874	1659.62	0.00	0.00	0.00	0.00
ENST00000462330.5	ENSG00000184470.20	1129	914.62	0.00	0.00	0.00	0.00
ENST00000462843.2	ENSG00000184470.20	810	595.65	0.00	0.00	0.00	0.00
ENST00000471835.1	ENSG00000184470.20	326	119.13	0.00	0.00	0.00	0.00
ENST00000474308.5	ENSG00000184470.20	1854	1639.62	0.00	0.00	0.00	0.00
ENST00000475995.3	ENSG00000184470.20	751	536.68	9.11	0.75	0.54	18.19
ENST00000484672.5	ENSG00000184470.20	429	216.76	0.00	0.00	0.00	0.00
ENST00000485358.5	ENSG00000184470.20	850	635.63	0.00	0.00	0.00	0.00
ENST00000487165.5	ENSG00000184470.20	2020	1805.62	12.68	0.31	0.22	7.53
ENST00000491939.6	ENSG00000184470.20	2238	2023.62	5.84	0.13	0.09	3.09
ENST00000494454.5	ENSG00000184470.20	2004	1789.62	5.60	0.14	0.10	3.36
ENST00000495655.2	ENSG00000184470.20	2700	2485.62	0.00	0.00	0.00	0.00
ENST00000496729.2	ENSG00000184470.20	910	695.62	30.74	1.95	1.41	47.36
ENST00000542719.6	ENSG00000184470.20	2024	1809.62	0.00	0.00	0.00	0.00
ENST00000634471.1	ENSG00000184470.20	748	533.68	0.00	0.00	0.00	0.00
ENST00000634537.1	ENSG00000184470.20	1086	871.62	0.00	0.00	0.00	0.00
ENST00000635155.1	ENSG00000184470.20	858	643.63	0.00	0.00	0.00	0.00
ENST00000328449.5	ENSG00000184471.7	1627	1412.62	0.00	0.00	0.00	0.00
ENST00000621771.1	ENSG00000184471.7	897	682.62	0.00	0.00	0.00	0.00
ENST00000329564.6	ENSG00000184478.6	1022	807.62	3.00	0.16	0.12	100.00
ENST00000341558.3	ENSG00000184481.16	1353	1138.62	0.00	0.00	0.00	0.00
ENST00000374259.7	ENSG00000184481.16	3301	3086.62	333.42	4.77	3.45	87.91
ENST00000464598.1	ENSG00000184481.16	306	101.23	0.00	0.00	0.00	0.00
ENST00000466874.1	ENSG00000184481.16	657	442.79	6.58	0.66	0.47	12.09
ENST00000328345.7	ENSG00000184486.9	4879	4664.62	569.00	5.39	3.90	100.00
ENST00000329397.5	ENSG00000184489.11	2785	2570.62	3.10	0.05	0.04	2.54
ENST00000349124.2	ENSG00000184489.11	2710	2495.62	0.00	0.00	0.00	0.00
ENST00000520105.5	ENSG00000184489.11	1866	1651.62	4.79	0.13	0.09	6.12
ENST00000521578.5	ENSG00000184489.11	1717	1502.62	65.11	1.91	1.39	91.34
ENST00000523147.5	ENSG00000184489.11	558	344.10	0.00	0.00	0.00	0.00
ENST00000524028.1	ENSG00000184489.11	963	748.62	0.00	0.00	0.00	0.00
ENST00000306507.6	ENSG00000184492.6	2491	2276.62	10.63	0.21	0.15	100.00
ENST00000375348.3	ENSG00000184497.12	487	273.69	0.00	0.00	0.00	0.00
ENST00000375353.4	ENSG00000184497.12	6100	5885.62	76.70	0.58	0.42	64.34
ENST00000467169.1	ENSG00000184497.12	645	430.81	1.42	0.15	0.11	16.27
ENST00000483678.5	ENSG00000184497.12	380	169.49	0.00	0.00	0.00	0.00
ENST00000488362.5	ENSG00000184497.12	694	479.73	1.88	0.17	0.13	19.39
ENST00000498692.1	ENSG00000184497.12	389	178.09	0.00	0.00	0.00	0.00
ENST00000348974.4	ENSG00000184500.14	806	591.65	1.04	0.08	0.06	0.11
ENST00000394236.7	ENSG00000184500.14	3560	3345.62	103.47	1.37	0.99	1.87
ENST00000407433.5	ENSG00000184500.14	3335	3120.62	5057.49	71.60	51.82	97.75
ENST00000472684.1	ENSG00000184500.14	562	348.08	0.00	0.00	0.00	0.00
ENST00000488658.1	ENSG00000184500.14	643	428.81	2.01	0.21	0.15	0.28
ENST00000329402.3	ENSG00000184502.3	470	256.93	0.00	0.00	0.00	0.00
ENST00000333756.4	ENSG00000184507.15	3795	3580.62	3.00	0.04	0.03	100.00
ENST00000438749.7	ENSG00000184507.15	3922	3707.62	0.00	0.00	0.00	0.00
ENST00000537011.5	ENSG00000184507.15	4102	3887.62	0.00	0.00	0.00	0.00
ENST00000614490.4	ENSG00000184507.15	4196	3981.62	0.00	0.00	0.00	0.00
ENST00000330334.7	ENSG00000184508.10	1047	832.62	0.00	0.00	0.00	0.00
ENST00000394272.7	ENSG00000184508.10	1880	1665.62	0.00	0.00	0.00	0.00
ENST00000494993.1	ENSG00000184508.10	1220	1005.62	3.17	0.14	0.10	9.48
ENST00000559834.1	ENSG00000184508.10	1076	861.62	9.32	0.48	0.35	32.49
ENST00000559898.5	ENSG00000184508.10	1024	809.62	15.64	0.85	0.62	58.03
ENST00000561036.1	ENSG00000184508.10	457	244.15	0.00	0.00	0.00	0.00
ENST00000333643.3	ENSG00000184515.10	857	642.63	1.00	0.07	0.05	100.00
ENST00000484837.1	ENSG00000184515.10	269	69.81	0.00	0.00	0.00	0.00
ENST00000543160.5	ENSG00000184515.10	860	645.63	0.00	0.00	0.00	0.00
ENST00000332307.4	ENSG00000184517.11	1502	1287.62	34.37	1.18	0.85	36.62
ENST00000393430.6	ENSG00000184517.11	3250	3035.62	70.85	1.03	0.75	32.03
ENST00000464850.5	ENSG00000184517.11	3067	2852.62	15.01	0.23	0.17	7.22
ENST00000563356.5	ENSG00000184517.11	560	346.09	0.00	0.00	0.00	0.00
ENST00000564989.1	ENSG00000184517.11	261	63.40	0.00	0.00	0.00	0.00
ENST00000566105.5	ENSG00000184517.11	262	64.19	0.00	0.00	0.00	0.00
ENST00000567481.1	ENSG00000184517.11	493	279.62	3.22	0.51	0.37	15.80
ENST00000568079.5	ENSG00000184517.11	1426	1211.62	0.00	0.00	0.00	0.00
ENST00000570010.5	ENSG00000184517.11	1457	1242.62	7.55	0.27	0.19	8.34
ENST00000328411.3	ENSG00000184523.3	252	56.39	0.00	0.00	0.00	0.00
ENST00000330106.4	ENSG00000184524.5	1649	1434.62	2.50	0.08	0.06	7.59
ENST00000524587.1	ENSG00000184524.5	472	258.90	5.50	0.94	0.68	92.41
ENST00000329722.7	ENSG00000184530.8	1200	985.62	0.00	0.00	0.00	0.00
ENST00000498112.1	ENSG00000184530.8	352	143.08	0.00	0.00	0.00	0.00
ENST00000330255.9	ENSG00000184544.11	1006	791.62	0.00	0.00	0.00	0.00
ENST00000571134.1	ENSG00000184544.11	984	769.62	0.00	0.00	0.00	0.00
ENST00000571771.5	ENSG00000184544.11	453	240.22	0.00	0.00	0.00	0.00
ENST00000331588.4	ENSG00000184545.10	4455	4240.62	33.66	0.35	0.25	38.60
ENST00000397374.7	ENSG00000184545.10	4480	4265.62	0.00	0.00	0.00	0.00
ENST00000528778.1	ENSG00000184545.10	637	422.82	5.34	0.56	0.40	61.40
ENST00000330871.3	ENSG00000184557.4	2734	2519.62	274.00	4.80	3.48	100.00
ENST00000587578.1	ENSG00000184557.4	361	151.50	0.00	0.00	0.00	0.00
ENST00000333870.7	ENSG00000184560.7	1651	1436.62	0.00	0.00	0.00	0.00
ENST00000574034.1	ENSG00000184560.7	1287	1072.62	0.00	0.00	0.00	0.00
ENST00000400286.2	ENSG00000184564.8	4318	4103.62	3535.00	38.06	27.54	100.00
ENST00000330381.2	ENSG00000184566.3	1150	935.62	0.00	0.00	0.00	0.00
ENST00000610375.1	ENSG00000184566.3	1158	943.62	0.00	0.00	0.00	0.00
ENST00000332271.9	ENSG00000184571.13	3504	3289.62	0.00	0.00	0.00	0.00
ENST00000527701.5	ENSG00000184571.13	3105	2890.62	0.00	0.00	0.00	0.00
ENST00000532537.2	ENSG00000184571.13	3043	2828.62	0.00	0.00	0.00	0.00
ENST00000533313.5	ENSG00000184571.13	3232	3017.62	0.00	0.00	0.00	0.00
ENST00000616349.4	ENSG00000184571.13	3111	2896.62	0.00	0.00	0.00	0.00
ENST00000329858.8	ENSG00000184574.9	3171	2956.62	6.21	0.09	0.07	32.59
ENST00000431922.1	ENSG00000184574.9	2695	2480.62	10.79	0.19	0.14	67.41
ENST00000540335.1	ENSG00000184574.9	1173	958.62	0.00	0.00	0.00	0.00
ENST00000332707.9	ENSG00000184575.11	6414	6199.62	2773.40	19.76	14.30	46.57
ENST00000400935.2	ENSG00000184575.11	984	769.62	27.35	1.57	1.14	3.70
ENST00000538086.5	ENSG00000184575.11	787	572.66	32.17	2.48	1.80	5.85
ENST00000540203.5	ENSG00000184575.11	548	334.16	4.54	0.60	0.43	1.41
ENST00000541842.1	ENSG00000184575.11	523	309.33	2.70	0.39	0.28	0.91
ENST00000542958.5	ENSG00000184575.11	1321	1106.62	441.84	17.64	12.77	41.56
ENST00000330794.8	ENSG00000184584.12	1771	1556.62	315.56	8.96	6.48	29.43
ENST00000502362.1	ENSG00000184584.12	560	346.09	0.00	0.00	0.00	0.00
ENST00000502825.1	ENSG00000184584.12	570	356.04	5.13	0.64	0.46	2.09
ENST00000503287.5	ENSG00000184584.12	948	733.62	10.36	0.62	0.45	2.05
ENST00000503838.1	ENSG00000184584.12	595	380.94	0.00	0.00	0.00	0.00
ENST00000507297.5	ENSG00000184584.12	3200	2985.62	830.10	12.28	8.89	40.36
ENST00000509573.5	ENSG00000184584.12	987	772.62	124.61	7.13	5.16	23.41
ENST00000510817.1	ENSG00000184584.12	901	686.62	3.74	0.24	0.17	0.79
ENST00000511850.1	ENSG00000184584.12	890	675.63	6.73	0.44	0.32	1.45
ENST00000511886.5	ENSG00000184584.12	826	611.64	1.77	0.13	0.09	0.42
ENST00000512606.5	ENSG00000184584.12	838	623.64	0.00	0.00	0.00	0.00
ENST00000514119.5	ENSG00000184584.12	1114	899.62	0.00	0.00	0.00	0.00
ENST00000514348.1	ENSG00000184584.12	705	490.72	0.00	0.00	0.00	0.00
ENST00000514542.1	ENSG00000184584.12	628	413.84	0.00	0.00	0.00	0.00
ENST00000515507.5	ENSG00000184584.12	707	492.72	0.00	0.00	0.00	0.00
ENST00000329654.8	ENSG00000184588.17	3998	3783.62	0.00	0.00	0.00	0.00
ENST00000341517.8	ENSG00000184588.17	3175	2960.62	683.15	10.19	7.38	45.72
ENST00000371045.9	ENSG00000184588.17	3982	3767.62	709.03	8.31	6.02	37.29
ENST00000371048.7	ENSG00000184588.17	1136	921.62	2.18	0.10	0.08	0.47
ENST00000412480.6	ENSG00000184588.17	579	365.00	0.00	0.00	0.00	0.00
ENST00000423207.6	ENSG00000184588.17	4546	4331.62	41.20	0.42	0.30	1.88
ENST00000480109.2	ENSG00000184588.17	2037	1822.62	6.87	0.17	0.12	0.75
ENST00000483863.2	ENSG00000184588.17	572	358.03	3.19	0.39	0.29	1.77
ENST00000490695.1	ENSG00000184588.17	728	513.70	0.82	0.07	0.05	0.32
ENST00000491340.2	ENSG00000184588.17	226	37.59	0.00	0.00	0.00	0.00
ENST00000524999.1	ENSG00000184588.17	615	400.88	3.33	0.37	0.27	1.65
ENST00000526197.5	ENSG00000184588.17	550	336.14	0.00	0.00	0.00	0.00
ENST00000526666.1	ENSG00000184588.17	558	344.10	0.00	0.00	0.00	0.00
ENST00000528771.5	ENSG00000184588.17	546	332.17	0.00	0.00	0.00	0.00
ENST00000531025.5	ENSG00000184588.17	561	347.08	0.00	0.00	0.00	0.00
ENST00000531358.1	ENSG00000184588.17	556	342.11	3.50	0.45	0.33	2.03
ENST00000532040.1	ENSG00000184588.17	570	356.04	0.00	0.00	0.00	0.00
ENST00000534463.5	ENSG00000184588.17	866	651.63	26.72	1.81	1.31	8.13
ENST00000361886.3	ENSG00000184599.13	1056	841.62	0.00	0.00	0.00	0.00
ENST00000369630.7	ENSG00000184599.13	1282	1067.62	0.00	0.00	0.00	0.00
ENST00000331952.6	ENSG00000184601.10	1455	1240.62	0.00	0.00	0.00	0.00
ENST00000410013.1	ENSG00000184601.10	2009	1794.62	0.00	0.00	0.00	0.00
ENST00000557649.5	ENSG00000184601.10	2551	2336.62	0.00	0.00	0.00	0.00
ENST00000329565.5	ENSG00000184602.5	3312	3097.62	953.00	13.59	9.84	100.00
ENST00000529305.5	ENSG00000184608.8	800	585.65	0.00	0.00	0.00	0.00
ENST00000533578.4	ENSG00000184608.8	1222	1007.62	0.00	0.00	0.00	0.00
ENST00000624614.1	ENSG00000184608.8	1357	1142.62	0.00	0.00	0.00	0.00
ENST00000328032.8	ENSG00000184611.11	2434	2219.62	0.00	0.00	0.00	0.00
ENST00000332142.9	ENSG00000184611.11	4113	3898.62	0.00	0.00	0.00	0.00
ENST00000477019.1	ENSG00000184611.11	1296	1081.62	0.00	0.00	0.00	0.00
ENST00000618399.4	ENSG00000184611.11	3713	3498.62	0.00	0.00	0.00	0.00
ENST00000621889.1	ENSG00000184611.11	1893	1678.62	0.00	0.00	0.00	0.00
ENST00000333817.7	ENSG00000184612.8	754	539.68	1.00	0.08	0.06	100.00
ENST00000333837.8	ENSG00000184613.10	2943	2728.62	5.24	0.08	0.06	9.34
ENST00000395487.6	ENSG00000184613.10	3203	2988.62	0.00	0.00	0.00	0.00
ENST00000429094.6	ENSG00000184613.10	3612	3397.62	0.00	0.00	0.00	0.00
ENST00000437801.6	ENSG00000184613.10	3279	3064.62	0.00	0.00	0.00	0.00
ENST00000452445.6	ENSG00000184613.10	3196	2981.62	11.81	0.18	0.13	19.27
ENST00000546415.1	ENSG00000184613.10	827	612.64	0.00	0.00	0.00	0.00
ENST00000547172.1	ENSG00000184613.10	575	361.02	0.00	0.00	0.00	0.00
ENST00000547636.1	ENSG00000184613.10	560	346.09	3.50	0.45	0.32	49.18
ENST00000547751.5	ENSG00000184613.10	1938	1723.62	0.00	0.00	0.00	0.00
ENST00000548531.1	ENSG00000184613.10	586	371.97	0.00	0.00	0.00	0.00
ENST00000548826.5	ENSG00000184613.10	559	345.09	0.00	0.00	0.00	0.00
ENST00000549027.5	ENSG00000184613.10	3036	2821.62	0.00	0.00	0.00	0.00
ENST00000549668.1	ENSG00000184613.10	607	392.90	0.00	0.00	0.00	0.00
ENST00000550139.1	ENSG00000184613.10	749	534.68	2.44	0.20	0.15	22.21
ENST00000550313.5	ENSG00000184613.10	736	521.69	0.00	0.00	0.00	0.00
ENST00000550462.5	ENSG00000184613.10	451	238.26	0.00	0.00	0.00	0.00
ENST00000551601.5	ENSG00000184613.10	3148	2933.62	0.00	0.00	0.00	0.00
ENST00000551949.1	ENSG00000184613.10	500	286.54	0.00	0.00	0.00	0.00
ENST00000552993.5	ENSG00000184613.10	1053	838.62	0.00	0.00	0.00	0.00
ENST00000553120.1	ENSG00000184613.10	569	355.04	0.00	0.00	0.00	0.00
ENST00000618416.1	ENSG00000184616.8	771	556.67	41.52	3.30	2.38	100.00
ENST00000504759.1	ENSG00000184617.10	1996	1781.62	35.00	0.87	0.63	100.00
ENST00000331336.2	ENSG00000184619.3	1964	1749.62	1.16	0.03	0.02	0.50
ENST00000396267.1	ENSG00000184619.3	2562	2347.62	307.70	5.79	4.19	99.50
ENST00000425869.1	ENSG00000184624.4	1908	1693.62	1.00	0.03	0.02	100.00
ENST00000333646.10	ENSG00000184634.15	6977	6762.62	3963.44	25.89	18.74	11.93
ENST00000374080.7	ENSG00000184634.15	6795	6580.62	1602.09	10.76	7.78	4.95
ENST00000374102.5	ENSG00000184634.15	6827	6612.62	75.66	0.51	0.37	0.23
ENST00000429213.2	ENSG00000184634.15	389	178.09	2.79	0.69	0.50	0.32
ENST00000444034.1	ENSG00000184634.15	752	537.68	529.44	43.50	31.48	20.04
ENST00000460771.1	ENSG00000184634.15	330	122.77	57.33	20.63	14.93	9.50
ENST00000462984.1	ENSG00000184634.15	631	416.84	473.34	50.17	36.31	23.11
ENST00000471663.5	ENSG00000184634.15	439	226.51	25.62	5.00	3.62	2.30
ENST00000489199.1	ENSG00000184634.15	349	140.28	190.28	59.93	43.37	27.61
ENST00000343769.5	ENSG00000184635.13	2648	2433.62	122.04	2.22	1.60	63.75
ENST00000586021.5	ENSG00000184635.13	583	368.98	9.96	1.19	0.86	34.31
ENST00000588146.1	ENSG00000184635.13	570	356.04	0.00	0.00	0.00	0.00
ENST00000589903.1	ENSG00000184635.13	583	368.98	0.00	0.00	0.00	0.00
ENST00000591366.5	ENSG00000184635.13	590	375.96	0.00	0.00	0.00	0.00
ENST00000592160.5	ENSG00000184635.13	1334	1119.62	0.00	0.00	0.00	0.00
ENST00000592613.1	ENSG00000184635.13	868	653.63	1.00	0.07	0.05	1.94
ENST00000329047.12	ENSG00000184640.17	4453	4238.62	394.53	4.11	2.98	6.05
ENST00000423034.6	ENSG00000184640.17	3984	3769.62	0.00	0.00	0.00	0.00
ENST00000427177.5	ENSG00000184640.17	3821	3606.62	574.43	7.04	5.09	10.36
ENST00000427180.5	ENSG00000184640.17	3635	3420.62	4.62	0.06	0.04	0.09
ENST00000427674.6	ENSG00000184640.17	3937	3722.62	24.33	0.29	0.21	0.43
ENST00000431235.6	ENSG00000184640.17	4004	3789.62	0.00	0.00	0.00	0.00
ENST00000449803.6	ENSG00000184640.17	3996	3781.62	43.22	0.50	0.37	0.74
ENST00000541152.6	ENSG00000184640.17	3026	2811.62	0.00	0.00	0.00	0.00
ENST00000585638.1	ENSG00000184640.17	565	351.06	0.00	0.00	0.00	0.00
ENST00000585929.5	ENSG00000184640.17	906	691.62	0.00	0.00	0.00	0.00
ENST00000585930.5	ENSG00000184640.17	1387	1172.62	7.75	0.29	0.21	0.43
ENST00000586128.5	ENSG00000184640.17	752	537.68	0.00	0.00	0.00	0.00
ENST00000586433.5	ENSG00000184640.17	569	355.04	24.26	3.02	2.18	4.44
ENST00000586456.1	ENSG00000184640.17	545	331.17	16.50	2.20	1.59	3.24
ENST00000586521.5	ENSG00000184640.17	601	386.92	0.00	0.00	0.00	0.00
ENST00000586812.1	ENSG00000184640.17	466	252.99	0.00	0.00	0.00	0.00
ENST00000587237.1	ENSG00000184640.17	548	334.16	0.00	0.00	0.00	0.00
ENST00000587514.1	ENSG00000184640.17	540	326.21	0.00	0.00	0.00	0.00
ENST00000588575.1	ENSG00000184640.17	559	345.09	0.00	0.00	0.00	0.00
ENST00000588690.5	ENSG00000184640.17	2919	2704.62	47.55	0.78	0.56	1.14
ENST00000588958.6	ENSG00000184640.17	879	664.63	13.45	0.89	0.65	1.32
ENST00000589070.1	ENSG00000184640.17	582	367.99	0.00	0.00	0.00	0.00
ENST00000589140.1	ENSG00000184640.17	552	338.13	0.00	0.00	0.00	0.00
ENST00000589246.1	ENSG00000184640.17	594	379.94	10.92	1.27	0.92	1.87
ENST00000589250.5	ENSG00000184640.17	527	313.30	127.57	17.99	13.02	26.48
ENST00000589920.5	ENSG00000184640.17	580	366.00	61.03	7.37	5.33	10.85
ENST00000590059.5	ENSG00000184640.17	670	455.76	0.75	0.07	0.05	0.11
ENST00000590294.5	ENSG00000184640.17	2816	2601.62	121.41	2.06	1.49	3.04
ENST00000590576.5	ENSG00000184640.17	583	368.98	0.00	0.00	0.00	0.00
ENST00000590586.1	ENSG00000184640.17	572	358.03	0.00	0.00	0.00	0.00
ENST00000590595.1	ENSG00000184640.17	569	355.04	0.00	0.00	0.00	0.00
ENST00000590825.1	ENSG00000184640.17	554	340.12	0.00	0.00	0.00	0.00
ENST00000590917.5	ENSG00000184640.17	541	327.20	0.00	0.00	0.00	0.00
ENST00000590938.5	ENSG00000184640.17	611	396.89	0.00	0.00	0.00	0.00
ENST00000591020.5	ENSG00000184640.17	582	367.99	25.83	3.10	2.24	4.56
ENST00000591088.5	ENSG00000184640.17	1691	1476.62	0.00	0.00	0.00	0.00
ENST00000591198.5	ENSG00000184640.17	2160	1945.62	643.79	14.62	10.58	21.52
ENST00000591472.6	ENSG00000184640.17	555	341.11	0.00	0.00	0.00	0.00
ENST00000591704.5	ENSG00000184640.17	749	534.68	0.00	0.00	0.00	0.00
ENST00000591833.5	ENSG00000184640.17	576	362.01	0.00	0.00	0.00	0.00
ENST00000591934.1	ENSG00000184640.17	553	339.13	0.00	0.00	0.00	0.00
ENST00000592098.1	ENSG00000184640.17	503	289.51	0.00	0.00	0.00	0.00
ENST00000592407.1	ENSG00000184640.17	509	295.45	0.00	0.00	0.00	0.00
ENST00000592420.1	ENSG00000184640.17	2588	2373.62	43.68	0.81	0.59	1.20
ENST00000592481.5	ENSG00000184640.17	1291	1076.62	33.36	1.37	0.99	2.02
ENST00000592951.5	ENSG00000184640.17	1793	1578.62	2.86	0.08	0.06	0.12
ENST00000593189.6	ENSG00000184640.17	817	602.64	0.00	0.00	0.00	0.00
ENST00000328655.7	ENSG00000184647.10	1124	909.62	0.00	0.00	0.00	0.00
ENST00000518641.1	ENSG00000184647.10	2374	2159.62	0.00	0.00	0.00	0.00
ENST00000522210.1	ENSG00000184647.10	1005	790.62	0.00	0.00	0.00	0.00
ENST00000328248.6	ENSG00000184650.10	1156	941.62	0.00	0.00	0.00	0.00
ENST00000584943.1	ENSG00000184650.10	804	589.65	0.00	0.00	0.00	0.00
ENST00000636237.1	ENSG00000184650.10	954	739.62	0.00	0.00	0.00	0.00
ENST00000637186.1	ENSG00000184650.10	727	512.70	0.00	0.00	0.00	0.00
ENST00000377413.2	ENSG00000184659.5	2230	2015.62	119.14	2.61	1.89	100.00
ENST00000330560.7	ENSG00000184661.13	3731	3516.62	24.45	0.31	0.22	5.42
ENST00000380665.3	ENSG00000184661.13	3565	3350.62	110.93	1.46	1.06	25.79
ENST00000518225.5	ENSG00000184661.13	464	251.03	0.00	0.00	0.00	0.00
ENST00000521098.2	ENSG00000184661.13	2409	2194.62	138.95	2.80	2.02	49.33
ENST00000523454.5	ENSG00000184661.13	922	707.62	17.67	1.10	0.80	19.46
ENST00000526721.2	ENSG00000184669.7	1000	785.62	27.00	1.52	1.10	100.00
ENST00000530490.1	ENSG00000184669.7	997	782.62	0.00	0.00	0.00	0.00
ENST00000517638.5	ENSG00000184672.11	1972	1757.62	0.00	0.00	0.00	0.00
ENST00000517988.1	ENSG00000184672.11	571	357.03	0.00	0.00	0.00	0.00
ENST00000518065.1	ENSG00000184672.11	1505	1290.62	0.00	0.00	0.00	0.00
ENST00000518566.5	ENSG00000184672.11	2682	2467.62	0.00	0.00	0.00	0.00
ENST00000521268.5	ENSG00000184672.11	2701	2486.62	0.00	0.00	0.00	0.00
ENST00000521376.1	ENSG00000184672.11	1457	1242.62	0.00	0.00	0.00	0.00
ENST00000521695.5	ENSG00000184672.11	1924	1709.62	0.00	0.00	0.00	0.00
ENST00000522455.5	ENSG00000184672.11	2168	1953.62	0.00	0.00	0.00	0.00
ENST00000522613.5	ENSG00000184672.11	595	380.94	0.00	0.00	0.00	0.00
ENST00000522647.1	ENSG00000184672.11	459	246.11	0.00	0.00	0.00	0.00
ENST00000523850.5	ENSG00000184672.11	1684	1469.62	0.00	0.00	0.00	0.00
ENST00000330258.3	ENSG00000184675.9	8443	8228.62	1196.00	6.42	4.65	100.00
ENST00000374869.7	ENSG00000184675.9	3688	3473.62	0.00	0.00	0.00	0.00
ENST00000374651.8	ENSG00000184677.16	8368	8153.62	0.00	0.00	0.00	0.00
ENST00000375647.4	ENSG00000184677.16	8685	8470.62	1147.00	5.98	4.33	100.00
ENST00000400239.6	ENSG00000184677.16	1855	1640.62	0.00	0.00	0.00	0.00
ENST00000404138.5	ENSG00000184677.16	8992	8777.62	0.00	0.00	0.00	0.00
ENST00000369155.3	ENSG00000184678.10	2194	1979.62	720.38	16.08	11.63	100.00
ENST00000328796.4	ENSG00000184697.6	1369	1154.62	1.00	0.04	0.03	100.00
ENST00000396925.1	ENSG00000184697.6	1739	1524.62	0.00	0.00	0.00	0.00
ENST00000572154.1	ENSG00000184697.6	461	248.08	0.00	0.00	0.00	0.00
ENST00000328611.4	ENSG00000184698.4	981	766.62	1.00	0.06	0.04	100.00
ENST00000383045.7	ENSG00000184702.17	1588	1373.62	0.00	0.00	0.00	0.00
ENST00000395109.6	ENSG00000184702.17	794	579.65	105.31	8.03	5.81	46.34
ENST00000406172.6	ENSG00000184702.17	1996	1781.62	3.48	0.09	0.06	0.50
ENST00000406395.5	ENSG00000184702.17	1974	1759.62	0.00	0.00	0.00	0.00
ENST00000412544.5	ENSG00000184702.17	1108	893.62	4.72	0.23	0.17	1.35
ENST00000413258.1	ENSG00000184702.17	318	111.91	0.00	0.00	0.00	0.00
ENST00000431044.5	ENSG00000184702.17	3173	2958.62	0.00	0.00	0.00	0.00
ENST00000431124.5	ENSG00000184702.17	920	705.62	0.00	0.00	0.00	0.00
ENST00000438754.6	ENSG00000184702.17	2241	2026.62	0.00	0.00	0.00	0.00
ENST00000455784.6	ENSG00000184702.17	2070	1855.62	0.00	0.00	0.00	0.00
ENST00000455843.5	ENSG00000184702.17	4113	3898.62	403.16	4.57	3.31	26.38
ENST00000470814.1	ENSG00000184702.17	2353	2138.62	6.50	0.13	0.10	0.77
ENST00000477238.1	ENSG00000184702.17	577	363.01	14.79	1.80	1.30	10.39
ENST00000480423.5	ENSG00000184702.17	563	349.07	14.22	1.80	1.30	10.39
ENST00000490204.1	ENSG00000184702.17	774	559.66	0.00	0.00	0.00	0.00
ENST00000622227.4	ENSG00000184702.17	662	447.78	6.82	0.67	0.49	3.89
ENST00000330125.9	ENSG00000184708.17	3544	3329.62	1837.13	24.38	17.64	23.23
ENST00000344710.9	ENSG00000184708.17	3115	2900.62	23.66	0.36	0.26	0.34
ENST00000397518.5	ENSG00000184708.17	251	55.62	0.00	0.00	0.00	0.00
ENST00000397520.1	ENSG00000184708.17	374	163.79	0.00	0.00	0.00	0.00
ENST00000397523.5	ENSG00000184708.17	3420	3205.62	0.00	0.00	0.00	0.00
ENST00000397525.5	ENSG00000184708.17	3695	3480.62	22.18	0.28	0.20	0.27
ENST00000418321.1	ENSG00000184708.17	718	503.71	56.09	4.92	3.56	4.69
ENST00000423097.5	ENSG00000184708.17	688	473.74	0.00	0.00	0.00	0.00
ENST00000441289.1	ENSG00000184708.17	597	382.93	17.00	1.96	1.42	1.87
ENST00000445424.5	ENSG00000184708.17	861	646.63	577.53	39.46	28.56	37.60
ENST00000475437.1	ENSG00000184708.17	542	328.19	112.86	15.19	10.99	14.48
ENST00000487671.1	ENSG00000184708.17	619	404.87	92.24	10.07	7.28	9.59
ENST00000495101.5	ENSG00000184708.17	2864	2649.62	498.96	8.32	6.02	7.93
ENST00000371542.3	ENSG00000184709.7	1209	994.62	0.00	0.00	0.00	0.00
ENST00000299969.10	ENSG00000184716.13	2318	2103.62	0.00	0.00	0.00	0.00
ENST00000319327.6	ENSG00000184716.13	2630	2415.62	0.00	0.00	0.00	0.00
ENST00000412697.1	ENSG00000184716.13	1523	1308.62	4.45	0.15	0.11	100.00
ENST00000448553.5	ENSG00000184716.13	2116	1901.62	0.00	0.00	0.00	0.00
ENST00000457418.5	ENSG00000184716.13	2335	2120.62	0.00	0.00	0.00	0.00
ENST00000476490.1	ENSG00000184716.13	858	643.63	0.00	0.00	0.00	0.00
ENST00000331772.8	ENSG00000184719.11	1447	1232.62	506.78	18.16	13.14	91.41
ENST00000371947.7	ENSG00000184719.11	3385	3170.62	26.80	0.37	0.27	1.88
ENST00000437752.2	ENSG00000184719.11	525	311.31	0.00	0.00	0.00	0.00
ENST00000466945.5	ENSG00000184719.11	812	597.65	2.81	0.21	0.15	1.05
ENST00000481793.1	ENSG00000184719.11	591	376.95	9.61	1.13	0.82	5.67
ENST00000329122.2	ENSG00000184724.5	500	286.54	0.00	0.00	0.00	0.00
ENST00000431282.2	ENSG00000184730.10	3765	3550.62	3.00	0.04	0.03	100.00
ENST00000564831.5	ENSG00000184730.10	3792	3577.62	0.00	0.00	0.00	0.00
ENST00000327669.4	ENSG00000184731.5	3760	3545.62	0.00	0.00	0.00	0.00
ENST00000460464.1	ENSG00000184731.5	552	338.13	0.00	0.00	0.00	0.00
ENST00000461026.1	ENSG00000184731.5	471	257.92	0.00	0.00	0.00	0.00
ENST00000327968.6	ENSG00000184735.6	3629	3414.62	2.00	0.03	0.02	100.00
ENST00000527596.1	ENSG00000184741.5	936	721.62	0.00	0.00	0.00	0.00
ENST00000398868.7	ENSG00000184743.12	7135	6920.62	1596.81	10.19	7.38	56.48
ENST00000535789.1	ENSG00000184743.12	828	613.64	0.00	0.00	0.00	0.00
ENST00000538786.1	ENSG00000184743.12	1920	1705.62	303.19	7.85	5.68	43.52
ENST00000540699.1	ENSG00000184743.12	714	499.71	0.00	0.00	0.00	0.00
ENST00000327772.6	ENSG00000184752.12	635	420.83	283.00	29.71	21.50	90.12
ENST00000538372.6	ENSG00000184752.12	472	258.90	6.29	1.07	0.78	3.26
ENST00000546788.1	ENSG00000184752.12	563	349.07	0.00	0.00	0.00	0.00
ENST00000547157.1	ENSG00000184752.12	276	75.55	0.00	0.00	0.00	0.00
ENST00000547447.1	ENSG00000184752.12	491	277.65	0.00	0.00	0.00	0.00
ENST00000547986.5	ENSG00000184752.12	487	273.69	11.89	1.92	1.39	5.82
ENST00000550187.5	ENSG00000184752.12	517	303.38	1.82	0.27	0.19	0.81
ENST00000551991.5	ENSG00000184752.12	546	332.17	0.00	0.00	0.00	0.00
ENST00000552205.5	ENSG00000184752.12	813	598.65	0.00	0.00	0.00	0.00
ENST00000409259.1	ENSG00000184761.7	1653	1438.62	0.00	0.00	0.00	0.00
ENST00000330493.6	ENSG00000184774.8	2810	2595.62	3.40	0.06	0.04	46.57
ENST00000549576.2	ENSG00000184774.8	615	400.88	0.60	0.07	0.05	53.43
ENST00000330288.5	ENSG00000184785.5	1536	1321.62	1757.00	58.74	42.50	100.00
ENST00000366774.3	ENSG00000184786.5	769	554.67	0.00	0.00	0.00	0.00
ENST00000628156.1	ENSG00000184786.5	2078	1863.62	35.00	0.83	0.60	100.00
ENST00000330942.9	ENSG00000184787.18	721	506.70	42.96	3.75	2.71	8.19
ENST00000345496.6	ENSG00000184787.18	3566	3351.62	7.78	0.10	0.07	0.22
ENST00000462569.5	ENSG00000184787.18	762	547.67	89.11	7.19	5.20	15.71
ENST00000477954.5	ENSG00000184787.18	1034	819.62	1.03	0.06	0.04	0.12
ENST00000478200.1	ENSG00000184787.18	637	422.82	1.24	0.13	0.09	0.28
ENST00000481546.1	ENSG00000184787.18	4340	4125.62	1934.30	20.71	14.99	45.28
ENST00000490091.1	ENSG00000184787.18	1512	1297.62	22.00	0.75	0.54	1.64
ENST00000490450.5	ENSG00000184787.18	424	211.89	0.00	0.00	0.00	0.00
ENST00000491513.5	ENSG00000184787.18	744	529.68	24.66	2.06	1.49	4.50
ENST00000496395.2	ENSG00000184787.18	288	85.63	0.00	0.00	0.00	0.00
ENST00000497630.5	ENSG00000184787.18	933	718.62	63.42	3.90	2.82	8.52
ENST00000497664.5	ENSG00000184787.18	590	375.96	60.50	7.11	5.14	15.54
ENST00000395409.7	ENSG00000184788.12	2192	1977.62	1.96	0.04	0.03	100.00
ENST00000509231.1	ENSG00000184788.12	2224	2009.62	0.00	0.00	0.00	0.00
ENST00000434991.1	ENSG00000184789.6	931	716.62	0.00	0.00	0.00	0.00
ENST00000332585.10	ENSG00000184792.15	4340	4125.62	103.17	1.10	0.80	17.75
ENST00000401475.5	ENSG00000184792.15	2468	2253.62	0.00	0.00	0.00	0.00
ENST00000403222.7	ENSG00000184792.15	3728	3513.62	23.13	0.29	0.21	4.67
ENST00000407373.5	ENSG00000184792.15	3669	3454.62	0.00	0.00	0.00	0.00
ENST00000424224.5	ENSG00000184792.15	861	646.63	3.27	0.22	0.16	3.58
ENST00000431368.5	ENSG00000184792.15	3050	2835.62	140.52	2.19	1.58	35.17
ENST00000433183.2	ENSG00000184792.15	930	715.62	11.51	0.71	0.51	11.41
ENST00000437268.6	ENSG00000184792.15	3580	3365.62	0.00	0.00	0.00	0.00
ENST00000438716.3	ENSG00000184792.15	2747	2532.62	0.00	0.00	0.00	0.00
ENST00000445781.5	ENSG00000184792.15	559	345.09	0.00	0.00	0.00	0.00
ENST00000446658.6	ENSG00000184792.15	2836	2621.62	0.00	0.00	0.00	0.00
ENST00000452656.5	ENSG00000184792.15	2763	2548.62	22.30	0.39	0.28	6.21
ENST00000453621.5	ENSG00000184792.15	895	680.62	0.00	0.00	0.00	0.00
ENST00000454145.5	ENSG00000184792.15	589	374.96	0.00	0.00	0.00	0.00
ENST00000464341.1	ENSG00000184792.15	419	207.03	0.00	0.00	0.00	0.00
ENST00000477355.5	ENSG00000184792.15	547	333.16	0.00	0.00	0.00	0.00
ENST00000496367.1	ENSG00000184792.15	491	277.65	0.00	0.00	0.00	0.00
ENST00000496575.1	ENSG00000184792.15	753	538.68	16.10	1.32	0.96	21.21
ENST00000535268.5	ENSG00000184792.15	3248	3033.62	0.00	0.00	0.00	0.00
ENST00000530315.1	ENSG00000184795.9	699	484.73	0.00	0.00	0.00	0.00
ENST00000329618.6	ENSG00000184809.12	1357	1142.62	0.00	0.00	0.00	0.00
ENST00000380604.7	ENSG00000184809.12	632	417.84	0.00	0.00	0.00	0.00
ENST00000380612.8	ENSG00000184809.12	1071	856.62	0.00	0.00	0.00	0.00
ENST00000489821.4	ENSG00000184809.12	1159	944.62	0.00	0.00	0.00	0.00
ENST00000333813.3	ENSG00000184811.3	3596	3381.62	3.00	0.04	0.03	100.00
ENST00000329447.5	ENSG00000184814.5	1896	1681.62	0.00	0.00	0.00	0.00
ENST00000535628.6	ENSG00000184828.9	4818	4603.62	8.00	0.08	0.06	100.00
ENST00000585404.5	ENSG00000184828.9	600	385.92	0.00	0.00	0.00	0.00
ENST00000586047.5	ENSG00000184828.9	321	114.61	0.00	0.00	0.00	0.00
ENST00000586438.5	ENSG00000184828.9	4899	4684.62	0.00	0.00	0.00	0.00
ENST00000586525.5	ENSG00000184828.9	347	138.42	0.00	0.00	0.00	0.00
ENST00000586743.5	ENSG00000184828.9	566	352.06	0.00	0.00	0.00	0.00
ENST00000587107.5	ENSG00000184828.9	704	489.72	0.00	0.00	0.00	0.00
ENST00000588028.1	ENSG00000184828.9	565	351.06	0.00	0.00	0.00	0.00
ENST00000588053.5	ENSG00000184828.9	585	370.98	0.00	0.00	0.00	0.00
ENST00000588149.5	ENSG00000184828.9	565	351.06	0.00	0.00	0.00	0.00
ENST00000588566.5	ENSG00000184828.9	467	253.98	0.00	0.00	0.00	0.00
ENST00000588970.5	ENSG00000184828.9	596	381.94	0.00	0.00	0.00	0.00
ENST00000588982.5	ENSG00000184828.9	4949	4734.62	0.00	0.00	0.00	0.00
ENST00000589077.5	ENSG00000184828.9	462	249.06	0.00	0.00	0.00	0.00
ENST00000589170.5	ENSG00000184828.9	891	676.62	0.00	0.00	0.00	0.00
ENST00000589194.5	ENSG00000184828.9	725	510.70	0.00	0.00	0.00	0.00
ENST00000589619.5	ENSG00000184828.9	570	356.04	0.00	0.00	0.00	0.00
ENST00000590178.5	ENSG00000184828.9	574	360.02	0.00	0.00	0.00	0.00
ENST00000590374.5	ENSG00000184828.9	630	415.84	0.00	0.00	0.00	0.00
ENST00000590437.5	ENSG00000184828.9	546	332.17	0.00	0.00	0.00	0.00
ENST00000590800.5	ENSG00000184828.9	4947	4732.62	0.00	0.00	0.00	0.00
ENST00000590855.5	ENSG00000184828.9	572	358.03	0.00	0.00	0.00	0.00
ENST00000591279.5	ENSG00000184828.9	518	304.37	0.00	0.00	0.00	0.00
ENST00000591405.5	ENSG00000184828.9	430	217.73	0.00	0.00	0.00	0.00
ENST00000591526.5	ENSG00000184828.9	548	334.16	0.00	0.00	0.00	0.00
ENST00000592387.5	ENSG00000184828.9	397	185.77	0.00	0.00	0.00	0.00
ENST00000592656.5	ENSG00000184828.9	680	465.75	0.00	0.00	0.00	0.00
ENST00000593159.5	ENSG00000184828.9	566	352.06	0.00	0.00	0.00	0.00
ENST00000379226.8	ENSG00000184831.13	1118	903.62	1028.07	50.27	36.38	41.63
ENST00000439528.5	ENSG00000184831.13	714	499.71	502.57	44.43	32.16	36.80
ENST00000476598.1	ENSG00000184831.13	244	50.36	5.98	5.24	3.79	4.34
ENST00000490078.2	ENSG00000184831.13	916	701.62	16.60	1.05	0.76	0.87
ENST00000633372.1	ENSG00000184831.13	1159	944.62	95.72	4.48	3.24	3.71
ENST00000633432.1	ENSG00000184831.13	437	224.56	2.99	0.59	0.43	0.49
ENST00000633609.1	ENSG00000184831.13	412	200.24	3.01	0.66	0.48	0.55
ENST00000634086.1	ENSG00000184831.13	461	248.08	3.06	0.55	0.39	0.45
ENST00000634188.1	ENSG00000184831.13	713	498.71	151.99	13.47	9.74	11.15
ENST00000379551.2	ENSG00000184838.14	1826	1611.62	0.00	0.00	0.00	0.00
ENST00000407149.6	ENSG00000184838.14	1747	1532.62	15.41	0.44	0.32	9.64
ENST00000446965.2	ENSG00000184838.14	1152	937.62	14.33	0.68	0.49	14.65
ENST00000505123.5	ENSG00000184838.14	1298	1083.62	0.00	0.00	0.00	0.00
ENST00000509923.1	ENSG00000184838.14	559	345.09	27.26	3.49	2.53	75.71
ENST00000332598.6	ENSG00000184840.11	1473	1258.62	801.10	28.12	20.35	32.05
ENST00000505521.1	ENSG00000184840.11	925	710.62	11.15	0.69	0.50	0.79
ENST00000507578.1	ENSG00000184840.11	144	2.02	0.00	0.00	0.00	0.00
ENST00000507723.1	ENSG00000184840.11	1018	803.62	93.02	5.11	3.70	5.83
ENST00000510499.1	ENSG00000184840.11	821	606.64	19.43	1.41	1.02	1.61
ENST00000513799.5	ENSG00000184840.11	772	557.66	661.30	52.39	37.91	59.72
ENST00000402289.3	ENSG00000184844.6	315	109.22	0.00	0.00	0.00	0.00
ENST00000393752.2	ENSG00000184845.3	4054	3839.62	2.00	0.02	0.02	100.00
ENST00000419431.2	ENSG00000184856.6	727	512.70	0.00	0.00	0.00	0.00
ENST00000333050.6	ENSG00000184857.7	1448	1233.62	177.00	6.34	4.59	100.00
ENST00000564869.1	ENSG00000184857.7	561	347.08	0.00	0.00	0.00	0.00
ENST00000328945.6	ENSG00000184860.9	11566	11351.62	2.00	0.01	0.01	100.00
ENST00000532128.5	ENSG00000184860.9	832	617.64	0.00	0.00	0.00	0.00
ENST00000534209.1	ENSG00000184860.9	871	656.63	0.00	0.00	0.00	0.00
ENST00000287912.7	ENSG00000184863.10	1404	1189.62	45.56	1.69	1.22	3.48
ENST00000307403.6	ENSG00000184863.10	4360	4145.62	64.76	0.69	0.50	1.42
ENST00000341148.7	ENSG00000184863.10	7058	6843.62	1318.45	8.51	6.16	17.50
ENST00000392755.2	ENSG00000184863.10	552	338.13	0.00	0.00	0.00	0.00
ENST00000392759.7	ENSG00000184863.10	1580	1365.62	29.37	0.95	0.69	1.95
ENST00000392761.3	ENSG00000184863.10	2934	2719.62	246.42	4.00	2.90	8.23
ENST00000401878.7	ENSG00000184863.10	10149	9934.62	3084.49	13.72	9.93	28.20
ENST00000438356.1	ENSG00000184863.10	547	333.16	0.00	0.00	0.00	0.00
ENST00000440108.5	ENSG00000184863.10	1027	812.62	305.81	16.63	12.03	34.18
ENST00000486747.1	ENSG00000184863.10	559	345.09	19.14	2.45	1.77	5.04
ENST00000328766.9	ENSG00000184867.13	2762	2547.62	26.55	0.46	0.33	3.63
ENST00000330154.6	ENSG00000184867.13	2663	2448.62	0.18	0.00	0.00	0.03
ENST00000356824.8	ENSG00000184867.13	2674	2459.62	672.20	12.07	8.74	95.27
ENST00000413506.5	ENSG00000184867.13	914	699.62	0.00	0.00	0.00	0.00
ENST00000431597.5	ENSG00000184867.13	580	366.00	0.00	0.00	0.00	0.00
ENST00000433318.5	ENSG00000184867.13	854	639.63	0.00	0.00	0.00	0.00
ENST00000440675.5	ENSG00000184867.13	821	606.64	0.00	0.00	0.00	0.00
ENST00000458024.5	ENSG00000184867.13	758	543.67	0.00	0.00	0.00	0.00
ENST00000467416.1	ENSG00000184867.13	889	674.63	2.07	0.14	0.10	1.07
ENST00000475854.1	ENSG00000184867.13	375	164.73	0.00	0.00	0.00	0.00
ENST00000479333.5	ENSG00000184867.13	612	397.89	0.00	0.00	0.00	0.00
ENST00000488982.1	ENSG00000184867.13	229	39.63	0.00	0.00	0.00	0.00
ENST00000496581.1	ENSG00000184867.13	195	18.99	0.00	0.00	0.00	0.00
ENST00000327471.4	ENSG00000184887.13	1948	1733.62	298.42	7.61	5.50	97.52
ENST00000392553.2	ENSG00000184887.13	948	733.62	0.00	0.00	0.00	0.00
ENST00000392554.7	ENSG00000184887.13	2176	1961.62	8.58	0.19	0.14	2.48
ENST00000463376.6	ENSG00000184887.13	2195	1980.62	0.00	0.00	0.00	0.00
ENST00000536364.5	ENSG00000184887.13	1973	1758.62	0.00	0.00	0.00	0.00
ENST00000537513.6	ENSG00000184887.13	1335	1120.62	0.00	0.00	0.00	0.00
ENST00000383070.1	ENSG00000184895.7	845	630.63	0.00	0.00	0.00	0.00
ENST00000333762.5	ENSG00000184897.5	1507	1292.62	34.55	1.18	0.85	100.00
ENST00000331426.5	ENSG00000184898.6	4192	3977.62	320.00	3.55	2.57	96.71
ENST00000409092.1	ENSG00000184898.6	579	365.00	1.00	0.12	0.09	3.29
ENST00000332859.10	ENSG00000184900.15	1807	1592.62	204.41	5.67	4.10	44.81
ENST00000397893.3	ENSG00000184900.15	520	306.35	0.00	0.00	0.00	0.00
ENST00000397898.7	ENSG00000184900.15	1779	1564.62	50.73	1.43	1.04	11.32
ENST00000411651.6	ENSG00000184900.15	1921	1706.62	15.42	0.40	0.29	3.15
ENST00000466861.1	ENSG00000184900.15	753	538.68	0.00	0.00	0.00	0.00
ENST00000479153.1	ENSG00000184900.15	1736	1521.62	177.44	5.15	3.73	40.71
ENST00000331762.7	ENSG00000184903.9	1205	990.62	0.00	0.00	0.00	0.00
ENST00000405709.6	ENSG00000184903.9	1522	1307.62	10.51	0.36	0.26	5.29
ENST00000437687.2	ENSG00000184903.9	243	49.62	0.00	0.00	0.00	0.00
ENST00000447215.5	ENSG00000184903.9	1164	949.62	0.00	0.00	0.00	0.00
ENST00000450877.5	ENSG00000184903.9	761	546.67	0.00	0.00	0.00	0.00
ENST00000452753.1	ENSG00000184903.9	421	208.97	3.67	0.78	0.56	11.56
ENST00000452895.5	ENSG00000184903.9	833	618.64	50.34	3.60	2.60	53.58
ENST00000487733.5	ENSG00000184903.9	580	366.00	14.01	1.69	1.22	25.20
ENST00000489381.1	ENSG00000184903.9	856	641.63	0.00	0.00	0.00	0.00
ENST00000492938.1	ENSG00000184903.9	587	372.97	2.47	0.29	0.21	4.37
ENST00000329035.2	ENSG00000184905.8	1080	865.62	0.00	0.00	0.00	0.00
ENST00000372780.5	ENSG00000184905.8	1100	885.62	0.00	0.00	0.00	0.00
ENST00000476749.1	ENSG00000184905.8	855	640.63	0.00	0.00	0.00	0.00
ENST00000412301.6	ENSG00000184906.10	476	262.84	0.00	0.00	0.00	0.00
ENST00000454768.2	ENSG00000184906.10	519	305.36	4.03	0.58	0.42	25.09
ENST00000612975.4	ENSG00000184906.10	2029	1814.62	2.29	0.06	0.04	2.40
ENST00000613144.4	ENSG00000184906.10	642	427.81	0.00	0.00	0.00	0.00
ENST00000617096.4	ENSG00000184906.10	458	245.13	4.65	0.84	0.61	36.07
ENST00000618223.4	ENSG00000184906.10	508	294.46	0.00	0.00	0.00	0.00
ENST00000621140.4	ENSG00000184906.10	2591	2376.62	6.73	0.13	0.09	5.39
ENST00000636189.1	ENSG00000184906.10	261	63.40	1.04	0.72	0.52	31.05
ENST00000375667.7	ENSG00000184908.17	2129	1914.62	0.00	0.00	0.00	0.00
ENST00000375679.8	ENSG00000184908.17	2567	2352.62	0.00	0.00	0.00	0.00
ENST00000431772.1	ENSG00000184908.17	464	251.03	0.00	0.00	0.00	0.00
ENST00000619181.4	ENSG00000184908.17	1544	1329.62	0.00	0.00	0.00	0.00
ENST00000334036.9	ENSG00000184911.14	1197	982.62	0.00	0.00	0.00	0.00
ENST00000373532.7	ENSG00000184911.14	1100	885.62	0.00	0.00	0.00	0.00
ENST00000373533.5	ENSG00000184911.14	1042	827.62	0.00	0.00	0.00	0.00
ENST00000438696.5	ENSG00000184911.14	472	258.90	0.00	0.00	0.00	0.00
ENST00000440247.5	ENSG00000184911.14	458	245.13	0.00	0.00	0.00	0.00
ENST00000472595.5	ENSG00000184911.14	1524	1309.62	0.00	0.00	0.00	0.00
ENST00000481112.1	ENSG00000184911.14	613	398.88	0.00	0.00	0.00	0.00
ENST00000331782.7	ENSG00000184916.8	5835	5620.62	24.36	0.19	0.14	16.89
ENST00000347004.2	ENSG00000184916.8	5720	5505.62	0.00	0.00	0.00	0.00
ENST00000546616.1	ENSG00000184916.8	2275	2060.62	32.04	0.69	0.50	60.62
ENST00000553051.1	ENSG00000184916.8	768	553.67	2.34	0.19	0.14	16.51
ENST00000553244.1	ENSG00000184916.8	866	651.63	1.00	0.07	0.05	5.98
ENST00000328118.7	ENSG00000184922.13	2330	2115.62	1.86	0.04	0.03	2.18
ENST00000331495.7	ENSG00000184922.13	4101	3886.62	4.16	0.05	0.03	2.65
ENST00000585852.5	ENSG00000184922.13	877	662.63	1.00	0.07	0.05	3.73
ENST00000586092.1	ENSG00000184922.13	453	240.22	0.00	0.00	0.00	0.00
ENST00000586643.5	ENSG00000184922.13	1475	1260.62	12.30	0.43	0.31	24.14
ENST00000587489.5	ENSG00000184922.13	2487	2272.62	15.06	0.29	0.21	16.39
ENST00000587856.1	ENSG00000184922.13	4919	4704.62	61.61	0.58	0.42	32.39
ENST00000589911.1	ENSG00000184922.13	769	554.67	1.00	0.08	0.06	4.46
ENST00000591434.1	ENSG00000184922.13	580	366.00	0.00	0.00	0.00	0.00
ENST00000592006.5	ENSG00000184922.13	888	673.63	0.00	0.00	0.00	0.00
ENST00000592415.1	ENSG00000184922.13	393	181.92	0.00	0.00	0.00	0.00
ENST00000592527.1	ENSG00000184922.13	742	527.68	3.00	0.25	0.18	14.06
ENST00000381689.4	ENSG00000184923.12	3974	3759.62	3.96	0.05	0.03	51.07
ENST00000381707.6	ENSG00000184923.12	3290	3075.62	3.11	0.04	0.03	48.93
ENST00000328379.5	ENSG00000184924.5	1105	890.62	61.08	3.03	2.19	69.95
ENST00000467797.1	ENSG00000184924.5	424	211.89	5.88	1.23	0.89	28.29
ENST00000474668.1	ENSG00000184924.5	624	409.85	0.00	0.00	0.00	0.00
ENST00000480190.1	ENSG00000184924.5	865	650.63	0.00	0.00	0.00	0.00
ENST00000487316.1	ENSG00000184924.5	1014	799.62	1.37	0.08	0.05	1.75
ENST00000492046.1	ENSG00000184924.5	541	327.20	0.00	0.00	0.00	0.00
ENST00000371632.7	ENSG00000184925.11	403	191.55	0.00	0.00	0.00	0.00
ENST00000371633.7	ENSG00000184925.11	579	365.00	0.00	0.00	0.00	0.00
ENST00000463714.2	ENSG00000184925.11	731	516.69	0.00	0.00	0.00	0.00
ENST00000466277.5	ENSG00000184925.11	781	566.66	0.00	0.00	0.00	0.00
ENST00000470501.5	ENSG00000184925.11	1804	1589.62	2.00	0.06	0.04	100.00
ENST00000471615.6	ENSG00000184925.11	489	275.67	0.00	0.00	0.00	0.00
ENST00000476751.5	ENSG00000184925.11	536	322.23	0.00	0.00	0.00	0.00
ENST00000480204.1	ENSG00000184925.11	436	223.58	0.00	0.00	0.00	0.00
ENST00000484304.1	ENSG00000184925.11	545	331.17	0.00	0.00	0.00	0.00
ENST00000491316.5	ENSG00000184925.11	629	414.84	0.00	0.00	0.00	0.00
ENST00000491603.5	ENSG00000184925.11	553	339.13	0.00	0.00	0.00	0.00
ENST00000492820.5	ENSG00000184925.11	535	321.24	0.00	0.00	0.00	0.00
ENST00000494713.5	ENSG00000184925.11	524	310.32	0.00	0.00	0.00	0.00
ENST00000495410.1	ENSG00000184925.11	401	189.62	0.00	0.00	0.00	0.00
ENST00000496895.1	ENSG00000184925.11	449	236.30	0.00	0.00	0.00	0.00
ENST00000332601.4	ENSG00000184933.4	1157	942.62	0.00	0.00	0.00	0.00
ENST00000332351.7	ENSG00000184937.12	3122	2907.62	0.00	0.00	0.00	0.00
ENST00000379077.7	ENSG00000184937.12	3032	2817.62	0.00	0.00	0.00	0.00
ENST00000379079.6	ENSG00000184937.12	2466	2251.62	0.00	0.00	0.00	0.00
ENST00000448076.7	ENSG00000184937.12	2114	1899.62	4.00	0.09	0.07	100.00
ENST00000452863.7	ENSG00000184937.12	2768	2553.62	0.00	0.00	0.00	0.00
ENST00000526685.1	ENSG00000184937.12	718	503.71	0.00	0.00	0.00	0.00
ENST00000527775.1	ENSG00000184937.12	578	364.00	0.00	0.00	0.00	0.00
ENST00000527882.5	ENSG00000184937.12	551	337.14	0.00	0.00	0.00	0.00
ENST00000530998.5	ENSG00000184937.12	2421	2206.62	0.00	0.00	0.00	0.00
ENST00000398253.6	ENSG00000184939.15	4384	4169.62	305.42	3.24	2.34	34.62
ENST00000562156.5	ENSG00000184939.15	485	271.72	0.00	0.00	0.00	0.00
ENST00000563169.6	ENSG00000184939.15	2512	2297.62	32.46	0.62	0.45	6.68
ENST00000564323.5	ENSG00000184939.15	560	346.09	2.77	0.35	0.26	3.78
ENST00000564558.5	ENSG00000184939.15	4664	4449.62	0.00	0.00	0.00	0.00
ENST00000566573.5	ENSG00000184939.15	545	331.17	2.00	0.27	0.19	2.85
ENST00000569109.5	ENSG00000184939.15	538	324.22	0.00	0.00	0.00	0.00
ENST00000569323.5	ENSG00000184939.15	556	342.11	19.44	2.51	1.82	26.86
ENST00000570495.5	ENSG00000184939.15	4636	4421.62	0.00	0.00	0.00	0.00
ENST00000570884.1	ENSG00000184939.15	578	364.00	4.19	0.51	0.37	5.44
ENST00000571382.5	ENSG00000184939.15	717	502.71	0.00	0.00	0.00	0.00
ENST00000571720.2	ENSG00000184939.15	3901	3686.62	78.81	0.94	0.68	10.10
ENST00000571809.5	ENSG00000184939.15	650	435.80	8.91	0.90	0.65	9.66
ENST00000573113.3	ENSG00000184939.15	505	291.49	0.00	0.00	0.00	0.00
ENST00000573161.1	ENSG00000184939.15	199	21.10	0.00	0.00	0.00	0.00
ENST00000573685.5	ENSG00000184939.15	543	329.19	0.00	0.00	0.00	0.00
ENST00000576305.5	ENSG00000184939.15	579	365.00	0.00	0.00	0.00	0.00
ENST00000576805.5	ENSG00000184939.15	648	433.80	0.00	0.00	0.00	0.00
ENST00000611381.4	ENSG00000184939.15	695	480.73	0.00	0.00	0.00	0.00
ENST00000337801.8	ENSG00000184945.13	1084	869.62	0.00	0.00	0.00	0.00
ENST00000429564.1	ENSG00000184945.13	1110	895.62	0.00	0.00	0.00	0.00
ENST00000460527.1	ENSG00000184945.13	521	307.35	0.00	0.00	0.00	0.00
ENST00000471878.1	ENSG00000184945.13	523	309.33	0.00	0.00	0.00	0.00
ENST00000474778.1	ENSG00000184945.13	650	435.80	0.00	0.00	0.00	0.00
ENST00000355830.10	ENSG00000184949.15	2417	2202.62	0.00	0.00	0.00	0.00
ENST00000424706.5	ENSG00000184949.15	596	381.94	10.07	1.17	0.84	11.57
ENST00000484582.1	ENSG00000184949.15	642	427.81	2.89	0.30	0.22	2.97
ENST00000490082.1	ENSG00000184949.15	561	347.08	5.77	0.74	0.53	7.30
ENST00000535113.5	ENSG00000184949.15	10322	10107.62	226.52	0.99	0.72	9.83
ENST00000540952.5	ENSG00000184949.15	2492	2277.62	94.89	1.84	1.33	18.27
ENST00000541689.6	ENSG00000184949.15	1259	1044.62	0.00	0.00	0.00	0.00
ENST00000543295.1	ENSG00000184949.15	582	367.99	11.27	1.35	0.98	13.43
ENST00000543828.1	ENSG00000184949.15	497	283.58	0.00	0.00	0.00	0.00
ENST00000544346.5	ENSG00000184949.15	1957	1742.62	145.57	3.69	2.67	36.64
ENST00000608409.5	ENSG00000184949.15	562	348.08	0.00	0.00	0.00	0.00
ENST00000327335.4	ENSG00000184954.4	939	724.62	0.00	0.00	0.00	0.00
ENST00000421673.6	ENSG00000184956.15	8006	7791.62	62.00	0.35	0.25	100.00
ENST00000525923.1	ENSG00000184956.15	553	339.13	0.00	0.00	0.00	0.00
ENST00000527242.2	ENSG00000184956.15	404	192.51	0.00	0.00	0.00	0.00
ENST00000532016.1	ENSG00000184956.15	656	441.79	0.00	0.00	0.00	0.00
ENST00000429522.1	ENSG00000184961.5	581	366.99	0.00	0.00	0.00	0.00
ENST00000330579.5	ENSG00000184967.6	1632	1417.62	138.85	4.33	3.13	60.36
ENST00000535343.5	ENSG00000184967.6	669	454.77	0.00	0.00	0.00	0.00
ENST00000538784.2	ENSG00000184967.6	862	647.63	4.19	0.29	0.21	3.99
ENST00000541954.1	ENSG00000184967.6	1009	794.62	45.96	2.56	1.85	35.65
ENST00000215794.7	ENSG00000184979.9	2129	1914.62	132.82	3.06	2.22	100.00
ENST00000470753.1	ENSG00000184983.9	475	261.86	164.51	27.76	20.09	42.95
ENST00000498737.6	ENSG00000184983.9	1256	1041.62	0.00	0.00	0.00	0.00
ENST00000602404.5	ENSG00000184983.9	1080	865.62	619.76	31.63	22.89	48.95
ENST00000617763.1	ENSG00000184983.9	1183	968.62	114.73	5.23	3.79	8.10
ENST00000383263.6	ENSG00000184984.9	5410	5195.62	17.13	0.15	0.11	38.79
ENST00000557872.1	ENSG00000184984.9	2687	2472.62	12.87	0.23	0.17	61.21
ENST00000560035.1	ENSG00000184984.9	572	358.03	0.00	0.00	0.00	0.00
ENST00000329016.10	ENSG00000184985.16	5582	5367.62	112.53	0.93	0.67	7.45
ENST00000505529.1	ENSG00000184985.16	762	547.67	59.83	4.83	3.49	38.80
ENST00000507866.6	ENSG00000184985.16	6152	5937.62	703.17	5.23	3.79	42.07
ENST00000511199.1	ENSG00000184985.16	532	318.26	10.47	1.45	1.05	11.68
ENST00000392519.6	ENSG00000184986.10	1532	1317.62	0.00	0.00	0.00	0.00
ENST00000431372.1	ENSG00000184986.10	1519	1304.62	5.00	0.17	0.12	100.00
ENST00000552019.1	ENSG00000184986.10	366	156.21	0.00	0.00	0.00	0.00
ENST00000536052.5	ENSG00000184988.8	1181	966.62	34.34	1.57	1.14	2.64
ENST00000541594.5	ENSG00000184988.8	1330	1115.62	33.06	1.31	0.95	2.20
ENST00000586685.1	ENSG00000184988.8	571	357.03	86.67	10.73	7.76	18.04
ENST00000588659.5	ENSG00000184988.8	1437	1222.62	636.20	22.99	16.64	38.67
ENST00000588693.5	ENSG00000184988.8	913	698.62	262.64	16.61	12.02	27.93
ENST00000592564.5	ENSG00000184988.8	568	354.05	19.18	2.39	1.73	4.02
ENST00000592649.5	ENSG00000184988.8	639	424.82	23.91	2.49	1.80	4.18
ENST00000612339.4	ENSG00000184988.8	3266	3051.62	95.01	1.38	1.00	2.31
ENST00000329967.10	ENSG00000184990.12	802	587.65	7.61	0.57	0.41	11.59
ENST00000347067.9	ENSG00000184990.12	550	336.14	0.00	0.00	0.00	0.00
ENST00000535554.4	ENSG00000184990.12	1244	1029.62	7.65	0.33	0.24	6.65
ENST00000553810.5	ENSG00000184990.12	550	336.14	0.00	0.00	0.00	0.00
ENST00000553819.5	ENSG00000184990.12	856	641.63	0.00	0.00	0.00	0.00
ENST00000554013.1	ENSG00000184990.12	461	248.08	0.00	0.00	0.00	0.00
ENST00000556195.2	ENSG00000184990.12	674	459.76	8.23	0.79	0.57	16.02
ENST00000556431.1	ENSG00000184990.12	4142	3927.62	288.51	3.25	2.35	65.74
ENST00000330337.2	ENSG00000184991.2	659	444.78	0.00	0.00	0.00	0.00
ENST00000341446.8	ENSG00000184992.10	6648	6433.62	322.00	2.21	1.60	100.00
ENST00000448696.4	ENSG00000184995.7	1475	1260.62	5.00	0.18	0.13	100.00
ENST00000332793.10	ENSG00000184999.11	2026	1811.62	69.15	1.69	1.22	37.69
ENST00000525620.1	ENSG00000184999.11	1205	990.62	0.00	0.00	0.00	0.00
ENST00000526800.1	ENSG00000184999.11	699	484.73	2.54	0.23	0.17	5.18
ENST00000532724.5	ENSG00000184999.11	864	649.63	17.57	1.20	0.86	26.71
ENST00000533176.1	ENSG00000184999.11	559	345.09	1.13	0.15	0.11	3.24
ENST00000533483.5	ENSG00000184999.11	2234	2019.62	55.60	1.22	0.88	27.18
ENST00000332324.5	ENSG00000185000.10	1473	1258.62	0.00	0.00	0.00	0.00
ENST00000524844.1	ENSG00000185000.10	401	189.62	0.00	0.00	0.00	0.00
ENST00000524965.5	ENSG00000185000.10	1336	1121.62	122.87	4.84	3.50	14.67
ENST00000525371.1	ENSG00000185000.10	840	625.64	67.25	4.75	3.44	14.40
ENST00000527885.1	ENSG00000185000.10	605	390.91	8.63	0.98	0.71	2.96
ENST00000528718.5	ENSG00000185000.10	3711	3496.62	55.42	0.70	0.51	2.12
ENST00000531896.5	ENSG00000185000.10	981	766.62	376.87	21.72	15.72	65.85
ENST00000611213.1	ENSG00000185000.10	70	0.00	0.00	0.00	0.00	0.00
ENST00000620428.1	ENSG00000185000.10	444	231.40	0.00	0.00	0.00	0.00
ENST00000332958.2	ENSG00000185002.9	3460	3245.62	1.00	0.01	0.01	100.00
ENST00000471966.1	ENSG00000185002.9	737	522.69	0.00	0.00	0.00	0.00
ENST00000487683.5	ENSG00000185002.9	1923	1708.62	0.00	0.00	0.00	0.00
ENST00000332191.12	ENSG00000185008.17	5437	5222.62	47.23	0.40	0.29	13.60
ENST00000461745.5	ENSG00000185008.17	8946	8731.62	32.33	0.16	0.12	5.57
ENST00000469233.1	ENSG00000185008.17	780	565.66	0.00	0.00	0.00	0.00
ENST00000470802.1	ENSG00000185008.17	9570	9355.62	17.27	0.08	0.06	2.78
ENST00000471893.1	ENSG00000185008.17	642	427.81	0.00	0.00	0.00	0.00
ENST00000473767.5	ENSG00000185008.17	5393	5178.62	32.69	0.28	0.20	9.49
ENST00000475034.1	ENSG00000185008.17	522	308.34	0.00	0.00	0.00	0.00
ENST00000475334.1	ENSG00000185008.17	686	471.74	6.25	0.59	0.42	19.94
ENST00000487694.7	ENSG00000185008.17	5919	5704.62	36.70	0.28	0.21	9.67
ENST00000490534.1	ENSG00000185008.17	805	590.65	4.70	0.35	0.25	11.96
ENST00000490991.5	ENSG00000185008.17	1431	1216.62	9.37	0.34	0.25	11.58
ENST00000602589.5	ENSG00000185008.17	3382	3167.62	32.45	0.45	0.33	15.41
ENST00000614793.4	ENSG00000185008.17	7662	7447.62	0.00	0.00	0.00	0.00
ENST00000355264.8	ENSG00000185009.12	5124	4909.62	2175.02	19.57	14.16	32.48
ENST00000372745.1	ENSG00000185009.12	2320	2105.62	1817.09	38.13	27.59	63.28
ENST00000480373.1	ENSG00000185009.12	462	249.06	11.44	2.03	1.47	3.37
ENST00000487653.1	ENSG00000185009.12	550	336.14	4.00	0.53	0.38	0.87
ENST00000330287.10	ENSG00000185010.13	2620	2405.62	209.07	3.84	2.78	55.23
ENST00000360256.8	ENSG00000185010.13	9059	8844.62	303.24	1.51	1.10	21.79
ENST00000423959.5	ENSG00000185010.13	791	576.65	9.75	0.75	0.54	10.74
ENST00000453950.1	ENSG00000185010.13	545	331.17	0.64	0.09	0.06	1.24
ENST00000483822.2	ENSG00000185010.13	461	248.08	4.30	0.77	0.55	11.01
ENST00000304081.8	ENSG00000185013.16	2678	2463.62	0.00	0.00	0.00	0.00
ENST00000359846.6	ENSG00000185013.16	2475	2260.62	0.00	0.00	0.00	0.00
ENST00000406971.6	ENSG00000185013.16	2554	2339.62	0.00	0.00	0.00	0.00
ENST00000416783.1	ENSG00000185013.16	685	470.74	0.00	0.00	0.00	0.00
ENST00000418427.1	ENSG00000185013.16	914	699.62	0.59	0.04	0.03	18.90
ENST00000460052.1	ENSG00000185013.16	561	347.08	0.00	0.00	0.00	0.00
ENST00000490687.1	ENSG00000185013.16	1768	1553.62	5.61	0.16	0.12	81.10
ENST00000321764.3	ENSG00000185015.7	3815	3600.62	569.97	6.99	5.06	90.85
ENST00000517298.5	ENSG00000185015.7	1400	1185.62	14.03	0.52	0.38	6.79
ENST00000517831.5	ENSG00000185015.7	865	650.63	0.00	0.00	0.00	0.00
ENST00000518392.1	ENSG00000185015.7	461	248.08	0.00	0.00	0.00	0.00
ENST00000522631.1	ENSG00000185015.7	700	485.72	2.00	0.18	0.13	2.36
ENST00000217173.6	ENSG00000185019.16	4631	4416.62	128.48	1.29	0.93	62.10
ENST00000348031.6	ENSG00000185019.16	4469	4254.62	75.52	0.78	0.57	37.90
ENST00000449731.1	ENSG00000185019.16	524	310.32	0.00	0.00	0.00	0.00
ENST00000338483.6	ENSG00000185022.11	2490	2275.62	8.29	0.16	0.12	0.77
ENST00000407965.1	ENSG00000185022.11	2325	2110.62	0.00	0.00	0.00	0.00
ENST00000417948.5	ENSG00000185022.11	697	482.73	0.00	0.00	0.00	0.00
ENST00000426621.6	ENSG00000185022.11	2216	2001.62	927.71	20.48	14.82	98.26
ENST00000441709.1	ENSG00000185022.11	548	334.16	0.00	0.00	0.00	0.00
ENST00000538320.5	ENSG00000185022.11	2458	2243.62	0.00	0.00	0.00	0.00
ENST00000538999.1	ENSG00000185022.11	2365	2150.62	0.00	0.00	0.00	0.00
ENST00000624676.1	ENSG00000185022.11	3284	3069.62	14.00	0.20	0.15	0.97
ENST00000327359.7	ENSG00000185024.16	2292	2077.62	72.71	1.55	1.12	29.48
ENST00000379932.8	ENSG00000185024.16	884	669.63	8.87	0.59	0.42	11.16
ENST00000379937.6	ENSG00000185024.16	3314	3099.62	0.00	0.00	0.00	0.00
ENST00000392557.8	ENSG00000185024.16	3579	3364.62	4.15	0.05	0.04	1.04
ENST00000440513.7	ENSG00000185024.16	2368	2153.62	0.00	0.00	0.00	0.00
ENST00000446501.6	ENSG00000185024.16	2858	2643.62	0.00	0.00	0.00	0.00
ENST00000546417.5	ENSG00000185024.16	554	340.12	1.00	0.13	0.09	2.47
ENST00000546997.1	ENSG00000185024.16	1999	1784.62	1.26	0.03	0.02	0.60
ENST00000547052.1	ENSG00000185024.16	771	556.67	5.11	0.41	0.29	7.73
ENST00000547374.5	ENSG00000185024.16	3809	3594.62	4.88	0.06	0.04	1.14
ENST00000547530.6	ENSG00000185024.16	3358	3143.62	0.00	0.00	0.00	0.00
ENST00000547562.5	ENSG00000185024.16	2405	2190.62	15.46	0.31	0.23	5.94
ENST00000548421.2	ENSG00000185024.16	1452	1237.62	3.94	0.14	0.10	2.68
ENST00000549044.5	ENSG00000185024.16	521	307.35	0.00	0.00	0.00	0.00
ENST00000549655.5	ENSG00000185024.16	1962	1747.62	22.09	0.56	0.40	10.65
ENST00000550208.1	ENSG00000185024.16	1040	825.62	0.00	0.00	0.00	0.00
ENST00000550375.1	ENSG00000185024.16	1362	1147.62	3.95	0.15	0.11	2.90
ENST00000550692.1	ENSG00000185024.16	600	385.92	0.00	0.00	0.00	0.00
ENST00000551787.5	ENSG00000185024.16	824	609.64	0.00	0.00	0.00	0.00
ENST00000552127.5	ENSG00000185024.16	778	563.66	0.00	0.00	0.00	0.00
ENST00000619151.4	ENSG00000185024.16	1530	1315.62	29.23	0.98	0.71	18.71
ENST00000635152.1	ENSG00000185024.16	2876	2661.62	17.35	0.29	0.21	5.49
ENST00000328278.3	ENSG00000185028.3	1573	1358.62	2.00	0.07	0.05	100.00
ENST00000331747.6	ENSG00000185031.6	1480	1265.62	25.00	0.87	0.63	100.00
ENST00000332496.10	ENSG00000185033.14	3781	3566.62	1655.64	20.51	14.84	29.20
ENST00000411539.6	ENSG00000185033.14	3807	3592.62	0.00	0.00	0.00	0.00
ENST00000558051.2	ENSG00000185033.14	552	338.13	0.00	0.00	0.00	0.00
ENST00000558065.1	ENSG00000185033.14	3751	3536.62	1932.11	24.14	17.47	34.36
ENST00000558848.1	ENSG00000185033.14	639	424.82	51.00	5.30	3.84	7.55
ENST00000558895.5	ENSG00000185033.14	533	319.25	0.00	0.00	0.00	0.00
ENST00000558975.1	ENSG00000185033.14	382	171.40	0.00	0.00	0.00	0.00
ENST00000559074.5	ENSG00000185033.14	1697	1482.62	0.00	0.00	0.00	0.00
ENST00000559247.1	ENSG00000185033.14	850	635.63	0.00	0.00	0.00	0.00
ENST00000559300.5	ENSG00000185033.14	541	327.20	11.66	1.57	1.14	2.24
ENST00000559322.5	ENSG00000185033.14	559	345.09	0.00	0.00	0.00	0.00
ENST00000559792.5	ENSG00000185033.14	585	370.98	0.00	0.00	0.00	0.00
ENST00000559983.5	ENSG00000185033.14	758	543.67	1.34	0.11	0.08	0.16
ENST00000560003.1	ENSG00000185033.14	566	352.06	89.41	11.22	8.12	15.97
ENST00000560089.5	ENSG00000185033.14	2804	2589.62	0.00	0.00	0.00	0.00
ENST00000560263.1	ENSG00000185033.14	540	326.21	37.00	5.01	3.63	7.13
ENST00000560993.1	ENSG00000185033.14	556	342.11	3.13	0.40	0.29	0.58
ENST00000561085.1	ENSG00000185033.14	582	367.99	0.00	0.00	0.00	0.00
ENST00000561252.1	ENSG00000185033.14	504	290.50	4.19	0.64	0.46	0.91
ENST00000561321.1	ENSG00000185033.14	563	349.07	10.52	1.33	0.96	1.90
ENST00000331425.6	ENSG00000185037.9	1506	1291.62	0.00	0.00	0.00	0.00
ENST00000444809.1	ENSG00000185037.9	1573	1358.62	0.00	0.00	0.00	0.00
ENST00000389758.3	ENSG00000185038.14	5355	5140.62	0.00	0.00	0.00	0.00
ENST00000428446.5	ENSG00000185038.14	252	56.39	0.00	0.00	0.00	0.00
ENST00000430892.5	ENSG00000185038.14	254	57.93	0.00	0.00	0.00	0.00
ENST00000454283.1	ENSG00000185038.14	146	2.32	0.00	0.00	0.00	0.00
ENST00000477506.2	ENSG00000185038.14	635	420.83	0.00	0.00	0.00	0.00
ENST00000480634.2	ENSG00000185038.14	327	120.04	0.00	0.00	0.00	0.00
ENST00000487979.1	ENSG00000185038.14	1146	931.62	0.00	0.00	0.00	0.00
ENST00000610772.4	ENSG00000185038.14	5324	5109.62	0.00	0.00	0.00	0.00
ENST00000515340.2	ENSG00000185040.13	858	643.63	0.00	0.00	0.00	0.00
ENST00000632547.1	ENSG00000185040.13	3434	3219.62	1343.35	18.43	13.34	63.54
ENST00000633306.1	ENSG00000185040.13	2591	2376.62	569.05	10.58	7.66	36.46
ENST00000503531.1	ENSG00000185041.5	595	380.94	0.00	0.00	0.00	0.00
ENST00000328649.10	ENSG00000185043.10	1247	1032.62	50.95	2.18	1.58	44.14
ENST00000612800.1	ENSG00000185043.10	1096	881.62	55.05	2.76	2.00	55.86
ENST00000329257.8	ENSG00000185046.18	996	781.62	0.28	0.02	0.01	1.02
ENST00000333732.11	ENSG00000185046.18	1675	1460.62	0.00	0.00	0.00	0.00
ENST00000341752.11	ENSG00000185046.18	2115	1900.62	0.00	0.00	0.00	0.00
ENST00000546364.7	ENSG00000185046.18	779	564.66	0.00	0.00	0.00	0.00
ENST00000546568.5	ENSG00000185046.18	1281	1066.62	6.00	0.25	0.18	15.72
ENST00000546631.1	ENSG00000185046.18	579	365.00	0.00	0.00	0.00	0.00
ENST00000546960.5	ENSG00000185046.18	1383	1168.62	0.00	0.00	0.00	0.00
ENST00000547010.5	ENSG00000185046.18	2595	2380.62	0.00	0.00	0.00	0.00
ENST00000547362.5	ENSG00000185046.18	1297	1082.62	0.00	0.00	0.00	0.00
ENST00000547446.5	ENSG00000185046.18	1690	1475.62	0.00	0.00	0.00	0.00
ENST00000547776.6	ENSG00000185046.18	3885	3670.62	0.00	0.00	0.00	0.00
ENST00000548447.1	ENSG00000185046.18	418	206.06	0.00	0.00	0.00	0.00
ENST00000549025.6	ENSG00000185046.18	2973	2758.62	0.00	0.00	0.00	0.00
ENST00000549315.1	ENSG00000185046.18	282	80.55	1.00	0.55	0.40	34.69
ENST00000549493.6	ENSG00000185046.18	3328	3113.62	0.00	0.00	0.00	0.00
ENST00000549558.6	ENSG00000185046.18	2268	2053.62	0.00	0.00	0.00	0.00
ENST00000549797.5	ENSG00000185046.18	694	479.73	0.00	0.00	0.00	0.00
ENST00000549866.5	ENSG00000185046.18	2105	1890.62	1.72	0.04	0.03	2.53
ENST00000550157.1	ENSG00000185046.18	571	357.03	1.00	0.12	0.09	7.83
ENST00000550693.6	ENSG00000185046.18	3372	3157.62	0.00	0.00	0.00	0.00
ENST00000550778.5	ENSG00000185046.18	1937	1722.62	0.00	0.00	0.00	0.00
ENST00000550833.1	ENSG00000185046.18	600	385.92	0.00	0.00	0.00	0.00
ENST00000551212.1	ENSG00000185046.18	433	220.66	1.00	0.20	0.14	12.66
ENST00000551560.5	ENSG00000185046.18	574	360.02	0.00	0.00	0.00	0.00
ENST00000551613.5	ENSG00000185046.18	460	247.10	0.00	0.00	0.00	0.00
ENST00000551830.5	ENSG00000185046.18	472	258.90	0.00	0.00	0.00	0.00
ENST00000552210.1	ENSG00000185046.18	542	328.19	3.00	0.40	0.29	25.54
ENST00000552232.1	ENSG00000185046.18	383	172.35	0.00	0.00	0.00	0.00
ENST00000552245.5	ENSG00000185046.18	1812	1597.62	0.00	0.00	0.00	0.00
ENST00000552407.5	ENSG00000185046.18	569	355.04	0.00	0.00	0.00	0.00
ENST00000552472.1	ENSG00000185046.18	475	261.86	0.00	0.00	0.00	0.00
ENST00000552748.5	ENSG00000185046.18	489	275.67	0.00	0.00	0.00	0.00
ENST00000555119.1	ENSG00000185046.18	838	623.64	0.00	0.00	0.00	0.00
ENST00000557083.1	ENSG00000185046.18	426	213.83	0.00	0.00	0.00	0.00
ENST00000333877.8	ENSG00000185049.13	2228	2013.62	0.00	0.00	0.00	0.00
ENST00000382882.7	ENSG00000185049.13	3343	3128.62	0.00	0.00	0.00	0.00
ENST00000401286.1	ENSG00000185049.13	94	0.00	0.00	0.00	0.00	0.00
ENST00000411638.6	ENSG00000185049.13	2199	1984.62	361.31	8.04	5.82	48.16
ENST00000411649.3	ENSG00000185049.13	561	347.08	5.63	0.72	0.52	4.29
ENST00000416258.5	ENSG00000185049.13	2188	1973.62	0.00	0.00	0.00	0.00
ENST00000421397.5	ENSG00000185049.13	574	360.02	0.00	0.00	0.00	0.00
ENST00000431323.5	ENSG00000185049.13	888	673.63	6.33	0.41	0.30	2.48
ENST00000443203.5	ENSG00000185049.13	553	339.13	0.00	0.00	0.00	0.00
ENST00000453740.5	ENSG00000185049.13	738	523.69	0.47	0.04	0.03	0.24
ENST00000455762.5	ENSG00000185049.13	1022	807.62	0.00	0.00	0.00	0.00
ENST00000458616.1	ENSG00000185049.13	792	577.65	0.00	0.00	0.00	0.00
ENST00000463820.5	ENSG00000185049.13	2495	2280.62	46.74	0.91	0.66	5.42
ENST00000467661.5	ENSG00000185049.13	1707	1492.62	162.35	4.81	3.48	28.77
ENST00000484545.1	ENSG00000185049.13	556	342.11	1.00	0.13	0.09	0.77
ENST00000488452.5	ENSG00000185049.13	560	346.09	10.32	1.32	0.95	7.89
ENST00000542778.5	ENSG00000185049.13	2465	2250.62	16.85	0.33	0.24	1.98
ENST00000328041.10	ENSG00000185052.11	3929	3714.62	0.00	0.00	0.00	0.00
ENST00000613834.1	ENSG00000185052.11	3694	3479.62	22.00	0.28	0.20	100.00
ENST00000382080.5	ENSG00000185053.13	2234	2019.62	0.00	0.00	0.00	0.00
ENST00000421524.6	ENSG00000185053.13	867	652.63	0.00	0.00	0.00	0.00
ENST00000460135.1	ENSG00000185055.10	717	502.71	0.00	0.00	0.00	0.00
ENST00000469099.5	ENSG00000185055.10	797	582.65	0.00	0.00	0.00	0.00
ENST00000480514.5	ENSG00000185055.10	740	525.69	10.18	0.86	0.62	21.37
ENST00000485614.5	ENSG00000185055.10	799	584.65	28.97	2.19	1.58	54.72
ENST00000486180.5	ENSG00000185055.10	1550	1335.62	22.58	0.75	0.54	18.67
ENST00000490493.1	ENSG00000185055.10	841	626.64	2.98	0.21	0.15	5.25
ENST00000340147.6	ENSG00000185056.9	2522	2307.62	0.00	0.00	0.00	0.00
ENST00000522195.1	ENSG00000185056.9	1198	983.62	0.00	0.00	0.00	0.00
ENST00000431090.1	ENSG00000185065.6	2097	1882.62	8.08	0.19	0.14	100.00
ENST00000332411.2	ENSG00000185069.2	2529	2314.62	0.00	0.00	0.00	0.00
ENST00000330753.5	ENSG00000185070.10	33679	33464.62	92.50	0.12	0.09	23.67
ENST00000553627.1	ENSG00000185070.10	528	314.29	1.00	0.14	0.10	27.25
ENST00000553650.1	ENSG00000185070.10	566	352.06	0.92	0.11	0.08	22.28
ENST00000554746.1	ENSG00000185070.10	3278	3063.62	9.59	0.14	0.10	26.80
ENST00000555398.1	ENSG00000185070.10	559	345.09	0.00	0.00	0.00	0.00
ENST00000556335.1	ENSG00000185070.10	565	351.06	0.00	0.00	0.00	0.00
ENST00000557419.5	ENSG00000185070.10	1049	834.62	0.00	0.00	0.00	0.00
ENST00000426212.2	ENSG00000185074.7	886	671.63	0.00	0.00	0.00	0.00
ENST00000423843.1	ENSG00000185078.3	571	357.03	1.00	0.12	0.09	100.00
ENST00000330574.2	ENSG00000185085.2	3285	3070.62	113.00	1.63	1.18	100.00
ENST00000332908.6	ENSG00000185087.12	579	365.00	0.00	0.00	0.00	0.00
ENST00000330964.9	ENSG00000185088.13	6434	6219.62	52.21	0.37	0.27	1.34
ENST00000411926.1	ENSG00000185088.13	528	314.29	0.00	0.00	0.00	0.00
ENST00000439025.1	ENSG00000185088.13	970	755.62	225.52	13.19	9.54	47.64
ENST00000455271.5	ENSG00000185088.13	923	708.62	0.00	0.00	0.00	0.00
ENST00000462430.5	ENSG00000185088.13	681	466.75	126.97	12.02	8.70	43.42
ENST00000482846.1	ENSG00000185088.13	2944	2729.62	115.84	1.88	1.36	6.77
ENST00000559763.1	ENSG00000185088.13	244	50.36	0.00	0.00	0.00	0.00
ENST00000635699.1	ENSG00000185088.13	693	478.73	2.46	0.23	0.16	0.82
ENST00000329006.5	ENSG00000185090.14	1930	1715.62	51.35	1.32	0.96	43.08
ENST00000373045.10	ENSG00000185090.14	2685	2470.62	0.00	0.00	0.00	0.00
ENST00000397631.7	ENSG00000185090.14	2327	2112.62	46.92	0.98	0.71	31.96
ENST00000525897.1	ENSG00000185090.14	1294	1079.62	18.73	0.77	0.55	24.96
ENST00000532512.1	ENSG00000185090.14	1015	800.62	0.00	0.00	0.00	0.00
ENST00000330877.6	ENSG00000185100.10	1766	1551.62	97.18	2.77	2.00	28.22
ENST00000332972.9	ENSG00000185100.10	1969	1754.62	34.88	0.88	0.64	8.95
ENST00000553540.5	ENSG00000185100.10	1791	1576.62	7.77	0.22	0.16	2.22
ENST00000553580.1	ENSG00000185100.10	337	129.18	0.00	0.00	0.00	0.00
ENST00000554281.1	ENSG00000185100.10	567	353.05	8.15	1.02	0.74	10.40
ENST00000554657.1	ENSG00000185100.10	618	403.87	0.00	0.00	0.00	0.00
ENST00000555486.5	ENSG00000185100.10	1012	797.62	10.95	0.61	0.44	6.19
ENST00000555674.1	ENSG00000185100.10	520	306.35	0.00	0.00	0.00	0.00
ENST00000555884.6	ENSG00000185100.10	1091	876.62	24.37	1.23	0.89	12.52
ENST00000556623.1	ENSG00000185100.10	652	437.79	0.00	0.00	0.00	0.00
ENST00000557271.5	ENSG00000185100.10	2025	1810.62	82.28	2.01	1.45	20.47
ENST00000557582.5	ENSG00000185100.10	2600	2385.62	58.42	1.08	0.78	11.03
ENST00000332826.6	ENSG00000185101.12	2542	2327.62	0.00	0.00	0.00	0.00
ENST00000524802.1	ENSG00000185101.12	671	456.76	0.00	0.00	0.00	0.00
ENST00000525804.1	ENSG00000185101.12	260	62.61	0.00	0.00	0.00	0.00
ENST00000525857.1	ENSG00000185101.12	466	252.99	0.00	0.00	0.00	0.00
ENST00000526142.5	ENSG00000185101.12	2868	2653.62	0.00	0.00	0.00	0.00
ENST00000528927.5	ENSG00000185101.12	2639	2424.62	4.58	0.08	0.06	59.33
ENST00000532094.5	ENSG00000185101.12	5487	5272.62	1.42	0.01	0.01	8.45
ENST00000534161.5	ENSG00000185101.12	2158	1943.62	2.00	0.05	0.03	32.22
ENST00000371778.5	ENSG00000185104.19	1643	1428.62	333.20	10.30	7.46	38.61
ENST00000396153.6	ENSG00000185104.19	6817	6602.62	297.72	1.99	1.44	7.46
ENST00000472808.1	ENSG00000185104.19	759	544.67	99.99	8.11	5.87	30.39
ENST00000487898.1	ENSG00000185104.19	681	466.75	40.29	3.81	2.76	14.29
ENST00000494400.5	ENSG00000185104.19	2127	1912.62	106.80	2.47	1.79	9.24
ENST00000409745.2	ENSG00000185105.5	2452	2237.62	3.78	0.07	0.05	100.00
ENST00000329759.5	ENSG00000185112.5	2494	2279.62	139.00	2.69	1.95	100.00
ENST00000332303.5	ENSG00000185115.5	4838	4623.62	224.00	2.14	1.55	100.00
ENST00000400780.8	ENSG00000185122.10	2105	1890.62	0.00	0.00	0.00	0.00
ENST00000527328.5	ENSG00000185122.10	2336	2121.62	90.13	1.88	1.36	1.78
ENST00000528199.5	ENSG00000185122.10	659	444.78	98.24	9.76	7.06	9.26
ENST00000528838.5	ENSG00000185122.10	2142	1927.62	462.48	10.60	7.67	10.05
ENST00000528842.1	ENSG00000185122.10	935	720.62	0.00	0.00	0.00	0.00
ENST00000528988.1	ENSG00000185122.10	775	560.66	13.46	1.06	0.77	1.01
ENST00000529630.1	ENSG00000185122.10	646	431.81	43.32	4.43	3.21	4.20
ENST00000530661.1	ENSG00000185122.10	552	338.13	0.00	0.00	0.00	0.00
ENST00000531447.2	ENSG00000185122.10	364	154.33	43.12	12.34	8.93	11.71
ENST00000532338.5	ENSG00000185122.10	3451	3236.62	85.69	1.17	0.85	1.11
ENST00000533130.1	ENSG00000185122.10	493	279.62	25.91	4.09	2.96	3.88
ENST00000533240.5	ENSG00000185122.10	561	347.08	426.77	54.33	39.31	51.53
ENST00000534314.5	ENSG00000185122.10	684	469.74	50.66	4.77	3.45	4.52
ENST00000614796.1	ENSG00000185122.10	1724	1509.62	34.17	1.00	0.72	0.95
ENST00000332290.3	ENSG00000185127.6	2667	2452.62	211.26	3.81	2.75	100.00
ENST00000331327.4	ENSG00000185129.5	11497	11282.62	3836.00	15.02	10.87	100.00
ENST00000502351.1	ENSG00000185129.5	502	288.52	0.00	0.00	0.00	0.00
ENST00000505703.1	ENSG00000185129.5	597	382.93	0.00	0.00	0.00	0.00
ENST00000377401.3	ENSG00000185130.5	488	274.68	14.00	2.25	1.63	100.00
ENST00000331075.9	ENSG00000185133.13	3347	3132.62	8.98	0.13	0.09	74.70
ENST00000400294.6	ENSG00000185133.13	2393	2178.62	0.00	0.00	0.00	0.00
ENST00000401755.1	ENSG00000185133.13	1751	1536.62	0.00	0.00	0.00	0.00
ENST00000402238.5	ENSG00000185133.13	1564	1349.62	0.00	0.00	0.00	0.00
ENST00000404390.7	ENSG00000185133.13	2215	2000.62	0.00	0.00	0.00	0.00
ENST00000404453.5	ENSG00000185133.13	1613	1398.62	0.59	0.02	0.01	10.94
ENST00000405300.5	ENSG00000185133.13	2515	2300.62	0.00	0.00	0.00	0.00
ENST00000412277.6	ENSG00000185133.13	3512	3297.62	0.00	0.00	0.00	0.00
ENST00000412985.5	ENSG00000185133.13	805	590.65	0.00	0.00	0.00	0.00
ENST00000420017.5	ENSG00000185133.13	558	344.10	0.00	0.00	0.00	0.00
ENST00000461241.1	ENSG00000185133.13	2810	2595.62	1.43	0.02	0.02	14.36
ENST00000463528.5	ENSG00000185133.13	526	312.31	0.00	0.00	0.00	0.00
ENST00000620191.4	ENSG00000185133.13	2306	2091.62	0.00	0.00	0.00	0.00
ENST00000329476.3	ENSG00000185149.5	3626	3411.62	0.00	0.00	0.00	0.00
ENST00000506608.1	ENSG00000185149.5	3518	3303.62	2.00	0.03	0.02	100.00
ENST00000366810.5	ENSG00000185155.11	2005	1790.62	15.00	0.37	0.27	100.00
ENST00000542034.5	ENSG00000185155.11	839	624.64	0.00	0.00	0.00	0.00
ENST00000557734.1	ENSG00000185155.11	784	569.66	0.00	0.00	0.00	0.00
ENST00000329805.5	ENSG00000185156.5	2188	1973.62	0.00	0.00	0.00	0.00
ENST00000327564.11	ENSG00000185158.12	3162	2947.62	93.89	1.41	1.02	1.20
ENST00000341671.11	ENSG00000185158.12	3025	2810.62	0.00	0.00	0.00	0.00
ENST00000394713.7	ENSG00000185158.12	3025	2810.62	0.00	0.00	0.00	0.00
ENST00000543378.6	ENSG00000185158.12	3091	2876.62	514.17	7.90	5.71	6.71
ENST00000578118.1	ENSG00000185158.12	579	365.00	12.83	1.55	1.12	1.32
ENST00000578674.5	ENSG00000185158.12	2807	2592.62	413.74	7.05	5.10	5.99
ENST00000579094.1	ENSG00000185158.12	1281	1066.62	255.44	10.58	7.66	8.99
ENST00000579206.5	ENSG00000185158.12	733	518.69	3.07	0.26	0.19	0.22
ENST00000579766.1	ENSG00000185158.12	997	782.62	88.86	5.02	3.63	4.26
ENST00000580303.1	ENSG00000185158.12	637	422.82	35.33	3.69	2.67	3.14
ENST00000580871.5	ENSG00000185158.12	673	458.76	18.20	1.75	1.27	1.49
ENST00000581086.5	ENSG00000185158.12	720	505.70	122.93	10.74	7.77	9.12
ENST00000581370.1	ENSG00000185158.12	393	181.92	0.00	0.00	0.00	0.00
ENST00000581786.5	ENSG00000185158.12	792	577.65	651.35	49.82	36.05	42.33
ENST00000582117.1	ENSG00000185158.12	764	549.67	114.31	9.19	6.65	7.81
ENST00000582815.5	ENSG00000185158.12	582	367.99	0.00	0.00	0.00	0.00
ENST00000583204.5	ENSG00000185158.12	2452	2237.62	282.87	5.59	4.04	4.75
ENST00000583342.1	ENSG00000185158.12	725	510.70	3.66	0.32	0.23	0.27
ENST00000583758.5	ENSG00000185158.12	731	516.69	32.18	2.75	1.99	2.34
ENST00000584368.5	ENSG00000185158.12	2773	2558.62	5.35	0.09	0.07	0.08
ENST00000329073.8	ENSG00000185163.9	2341	2126.62	25.54	0.53	0.38	10.07
ENST00000397333.3	ENSG00000185163.9	4718	4503.62	369.46	3.62	2.62	68.80
ENST00000462829.2	ENSG00000185163.9	2203	1988.62	23.23	0.52	0.37	9.80
ENST00000541489.5	ENSG00000185163.9	806	591.65	0.00	0.00	0.00	0.00
ENST00000545991.1	ENSG00000185163.9	1734	1519.62	11.28	0.33	0.24	6.22
ENST00000546058.1	ENSG00000185163.9	789	574.66	3.50	0.27	0.19	5.11
ENST00000330537.10	ENSG00000185164.14	4352	4137.62	0.00	0.00	0.00	0.00
ENST00000381474.7	ENSG00000185164.14	3911	3696.62	8700.55	103.99	75.25	40.59
ENST00000543392.5	ENSG00000185164.14	3765	3550.62	945.65	11.77	8.51	4.59
ENST00000562312.1	ENSG00000185164.14	682	467.75	0.00	0.00	0.00	0.00
ENST00000564355.1	ENSG00000185164.14	592	377.95	116.07	13.57	9.82	5.30
ENST00000564991.5	ENSG00000185164.14	3765	3550.62	32.74	0.41	0.30	0.16
ENST00000567831.5	ENSG00000185164.14	551	337.14	1.89	0.25	0.18	0.10
ENST00000569051.1	ENSG00000185164.14	901	686.62	0.00	0.00	0.00	0.00
ENST00000569526.1	ENSG00000185164.14	545	331.17	234.89	31.34	22.68	12.23
ENST00000620440.4	ENSG00000185164.14	1360	1145.62	2337.53	90.15	65.24	35.19
ENST00000621364.4	ENSG00000185164.14	3921	3706.62	1.15	0.01	0.01	0.01
ENST00000622306.4	ENSG00000185164.14	4252	4037.62	429.59	4.70	3.40	1.83
ENST00000332012.5	ENSG00000185168.5	2023	1808.62	26.51	0.65	0.47	44.72
ENST00000577000.1	ENSG00000185168.5	461	248.08	4.49	0.80	0.58	55.28
ENST00000407834.3	ENSG00000185176.12	1094	879.62	0.00	0.00	0.00	0.00
ENST00000413999.5	ENSG00000185176.12	751	536.68	0.00	0.00	0.00	0.00
ENST00000414322.5	ENSG00000185176.12	3013	2798.62	0.00	0.00	0.00	0.00
ENST00000452886.2	ENSG00000185176.12	644	429.81	0.00	0.00	0.00	0.00
ENST00000459806.1	ENSG00000185176.12	523	309.33	0.00	0.00	0.00	0.00
ENST00000621682.4	ENSG00000185176.12	1080	865.62	0.00	0.00	0.00	0.00
ENST00000319636.9	ENSG00000185177.12	1811	1596.62	0.00	0.00	0.00	0.00
ENST00000331162.8	ENSG00000185177.12	2072	1857.62	0.00	0.00	0.00	0.00
ENST00000620639.1	ENSG00000185177.12	1239	1024.62	1.00	0.04	0.03	100.00
ENST00000314246.12	ENSG00000185182.14	2786	2571.62	0.00	0.00	0.00	0.00
ENST00000341390.7	ENSG00000185182.14	2184	1969.62	0.00	0.00	0.00	0.00
ENST00000332440.3	ENSG00000185186.8	579	365.00	0.22	0.03	0.02	12.46
ENST00000413721.5	ENSG00000185186.8	525	311.31	0.00	0.00	0.00	0.00
ENST00000418516.1	ENSG00000185186.8	345	136.57	0.00	0.00	0.00	0.00
ENST00000426942.5	ENSG00000185186.8	269	69.81	0.00	0.00	0.00	0.00
ENST00000427188.1	ENSG00000185186.8	967	752.62	0.00	0.00	0.00	0.00
ENST00000441283.1	ENSG00000185186.8	448	235.32	1.00	0.19	0.14	87.54
ENST00000451543.5	ENSG00000185186.8	413	201.21	0.00	0.00	0.00	0.00
ENST00000332725.7	ENSG00000185187.12	1639	1424.62	0.00	0.00	0.00	0.00
ENST00000397632.7	ENSG00000185187.12	1598	1383.62	0.00	0.00	0.00	0.00
ENST00000431843.6	ENSG00000185187.12	1720	1505.62	0.00	0.00	0.00	0.00
ENST00000525070.1	ENSG00000185187.12	729	514.70	0.00	0.00	0.00	0.00
ENST00000525299.5	ENSG00000185187.12	749	534.68	0.00	0.00	0.00	0.00
ENST00000526395.5	ENSG00000185187.12	608	393.90	3.41	0.38	0.28	51.08
ENST00000526788.5	ENSG00000185187.12	596	381.94	0.00	0.00	0.00	0.00
ENST00000527136.1	ENSG00000185187.12	571	357.03	1.00	0.12	0.09	16.51
ENST00000527295.5	ENSG00000185187.12	1867	1652.62	3.65	0.10	0.07	13.02
ENST00000527987.1	ENSG00000185187.12	803	588.65	1.94	0.15	0.11	19.39
ENST00000528058.1	ENSG00000185187.12	557	343.10	0.00	0.00	0.00	0.00
ENST00000528116.5	ENSG00000185187.12	752	537.68	0.00	0.00	0.00	0.00
ENST00000528209.5	ENSG00000185187.12	933	718.62	0.00	0.00	0.00	0.00
ENST00000528536.1	ENSG00000185187.12	366	156.21	0.00	0.00	0.00	0.00
ENST00000528698.5	ENSG00000185187.12	733	518.69	0.00	0.00	0.00	0.00
ENST00000528845.5	ENSG00000185187.12	573	359.03	0.00	0.00	0.00	0.00
ENST00000529486.5	ENSG00000185187.12	927	712.62	0.00	0.00	0.00	0.00
ENST00000530494.1	ENSG00000185187.12	709	494.71	0.00	0.00	0.00	0.00
ENST00000530683.5	ENSG00000185187.12	630	415.84	0.00	0.00	0.00	0.00
ENST00000531205.5	ENSG00000185187.12	1649	1434.62	0.00	0.00	0.00	0.00
ENST00000534145.1	ENSG00000185187.12	701	486.72	0.00	0.00	0.00	0.00
ENST00000534217.5	ENSG00000185187.12	783	568.66	0.00	0.00	0.00	0.00
ENST00000423469.6	ENSG00000185189.16	2905	2690.62	267.59	4.39	3.18	2.84
ENST00000442628.6	ENSG00000185189.16	3587	3372.62	3382.17	44.31	32.06	28.68
ENST00000527545.1	ENSG00000185189.16	2546	2331.62	4173.14	79.08	57.22	51.19
ENST00000529747.5	ENSG00000185189.16	3693	3478.62	53.19	0.68	0.49	0.44
ENST00000530123.1	ENSG00000185189.16	925	710.62	7.96	0.50	0.36	0.32
ENST00000530347.1	ENSG00000185189.16	1037	822.62	56.04	3.01	2.18	1.95
ENST00000531729.1	ENSG00000185189.16	1064	849.62	10.05	0.52	0.38	0.34
ENST00000532940.5	ENSG00000185189.16	1782	1567.62	174.29	4.91	3.55	3.18
ENST00000533093.5	ENSG00000185189.16	3877	3662.62	1416.58	17.09	12.37	11.06
ENST00000533846.5	ENSG00000185189.16	1623	1408.62	0.00	0.00	0.00	0.00
ENST00000613182.1	ENSG00000185189.16	61	0.00	0.00	0.00	0.00	0.00
ENST00000329267.8	ENSG00000185198.11	1025	810.62	0.00	0.00	0.00	0.00
ENST00000613411.4	ENSG00000185198.11	1090	875.62	0.00	0.00	0.00	0.00
ENST00000399815.2	ENSG00000185201.16	382	171.40	0.00	0.00	0.00	0.00
ENST00000399817.8	ENSG00000185201.16	659	444.78	517.40	51.39	37.19	68.48
ENST00000527146.1	ENSG00000185201.16	634	419.83	0.00	0.00	0.00	0.00
ENST00000533141.1	ENSG00000185201.16	588	373.96	0.00	0.00	0.00	0.00
ENST00000602569.1	ENSG00000185201.16	605	390.91	185.69	20.99	15.19	27.96
ENST00000616316.1	ENSG00000185201.16	892	677.62	40.91	2.67	1.93	3.55
ENST00000399966.9	ENSG00000185203.12	1054	839.62	0.00	0.00	0.00	0.00
ENST00000333007.5	ENSG00000185215.8	4175	3960.62	46.18	0.52	0.37	6.84
ENST00000558056.1	ENSG00000185215.8	421	208.97	0.43	0.09	0.07	1.20
ENST00000559195.5	ENSG00000185215.8	572	358.03	0.00	0.00	0.00	0.00
ENST00000559255.1	ENSG00000185215.8	1410	1195.62	50.52	1.87	1.35	24.80
ENST00000559406.5	ENSG00000185215.8	1799	1584.62	0.00	0.00	0.00	0.00
ENST00000560428.1	ENSG00000185215.8	773	558.66	3.79	0.30	0.22	3.98
ENST00000560562.5	ENSG00000185215.8	1429	1214.62	0.00	0.00	0.00	0.00
ENST00000560670.5	ENSG00000185215.8	1334	1119.62	95.09	3.75	2.72	49.85
ENST00000560869.5	ENSG00000185215.8	4683	4468.62	14.69	0.15	0.11	1.93
ENST00000561156.1	ENSG00000185215.8	590	375.96	7.30	0.86	0.62	11.40
ENST00000561217.1	ENSG00000185215.8	603	388.91	0.00	0.00	0.00	0.00
ENST00000396077.7	ENSG00000185219.16	18299	18084.62	357.34	0.87	0.63	11.48
ENST00000425708.6	ENSG00000185219.16	10052	9837.62	930.98	4.18	3.03	54.99
ENST00000460529.1	ENSG00000185219.16	1312	1097.62	36.48	1.47	1.06	19.31
ENST00000474600.1	ENSG00000185219.16	877	662.63	16.21	1.08	0.78	14.21
ENST00000617032.1	ENSG00000185219.16	1291	1076.62	0.00	0.00	0.00	0.00
ENST00000329291.5	ENSG00000185220.11	2136	1921.62	72.10	1.66	1.20	22.94
ENST00000355360.8	ENSG00000185220.11	2879	2664.62	335.90	5.57	4.03	77.06
ENST00000462488.1	ENSG00000185220.11	282	80.55	0.00	0.00	0.00	0.00
ENST00000328713.5	ENSG00000185221.6	983	768.62	0.00	0.00	0.00	0.00
ENST00000372656.3	ENSG00000185222.7	921	706.62	49.75	3.11	2.25	9.80
ENST00000372661.3	ENSG00000185222.7	1096	881.62	571.25	28.63	20.72	90.20
ENST00000327606.3	ENSG00000185231.4	3656	3441.62	0.00	0.00	0.00	0.00
ENST00000399821.2	ENSG00000185231.4	576	362.01	0.00	0.00	0.00	0.00
ENST00000328024.10	ENSG00000185236.11	1751	1536.62	566.14	16.28	11.78	28.03
ENST00000594216.1	ENSG00000185236.11	894	679.62	98.44	6.40	4.63	11.02
ENST00000598706.1	ENSG00000185236.11	574	360.02	38.21	4.69	3.39	8.07
ENST00000600719.5	ENSG00000185236.11	532	318.26	221.16	30.70	22.22	52.87
ENST00000601897.1	ENSG00000185236.11	577	363.01	0.00	0.00	0.00	0.00
ENST00000330796.9	ENSG00000185238.12	2530	2315.62	0.00	0.00	0.00	0.00
ENST00000331079.10	ENSG00000185238.12	2653	2438.62	251.58	4.56	3.30	28.69
ENST00000437750.2	ENSG00000185238.12	1736	1521.62	347.19	10.08	7.30	63.45
ENST00000525188.5	ENSG00000185238.12	681	466.75	0.00	0.00	0.00	0.00
ENST00000526583.1	ENSG00000185238.12	532	318.26	6.18	0.86	0.62	5.40
ENST00000529592.1	ENSG00000185238.12	4159	3944.62	35.05	0.39	0.28	2.47
ENST00000329125.5	ENSG00000185245.7	2501	2286.62	112.65	2.18	1.58	79.89
ENST00000611961.1	ENSG00000185245.7	2339	2124.62	26.35	0.55	0.40	20.11
ENST00000355765.10	ENSG00000185246.17	2868	2653.62	387.14	6.45	4.66	10.28
ENST00000424478.5	ENSG00000185246.17	3174	2959.62	50.99	0.76	0.55	1.21
ENST00000477626.5	ENSG00000185246.17	3507	3292.62	373.34	5.01	3.63	7.99
ENST00000553605.1	ENSG00000185246.17	582	367.99	0.00	0.00	0.00	0.00
ENST00000554081.5	ENSG00000185246.17	3223	3008.62	355.39	5.22	3.78	8.32
ENST00000554429.5	ENSG00000185246.17	2977	2762.62	0.00	0.00	0.00	0.00
ENST00000554439.5	ENSG00000185246.17	2982	2767.62	56.03	0.89	0.65	1.43
ENST00000554785.1	ENSG00000185246.17	2121	1906.62	319.31	7.40	5.35	11.80
ENST00000556353.1	ENSG00000185246.17	687	472.74	0.00	0.00	0.00	0.00
ENST00000556718.1	ENSG00000185246.17	499	285.55	177.07	27.40	19.83	43.69
ENST00000556782.5	ENSG00000185246.17	645	430.81	1.40	0.14	0.10	0.23
ENST00000557477.1	ENSG00000185246.17	724	509.70	108.81	9.43	6.83	15.04
ENST00000333104.8	ENSG00000185247.14	1845	1630.62	0.00	0.00	0.00	0.00
ENST00000355220.5	ENSG00000185247.14	1864	1649.62	346.68	9.29	6.72	91.66
ENST00000412632.6	ENSG00000185247.14	1085	870.62	0.00	0.00	0.00	0.00
ENST00000518694.1	ENSG00000185247.14	3370	3155.62	60.32	0.84	0.61	8.34
ENST00000417394.6	ENSG00000185250.15	617	402.87	7.40	0.81	0.59	54.46
ENST00000424445.6	ENSG00000185250.15	4031	3816.62	14.01	0.16	0.12	10.88
ENST00000440797.6	ENSG00000185250.15	1693	1478.62	0.00	0.00	0.00	0.00
ENST00000447468.7	ENSG00000185250.15	1445	1230.62	4.73	0.17	0.12	11.40
ENST00000518648.1	ENSG00000185250.15	436	223.58	0.00	0.00	0.00	0.00
ENST00000520723.5	ENSG00000185250.15	607	392.90	3.08	0.35	0.25	23.26
ENST00000521072.6	ENSG00000185250.15	4128	3913.62	0.00	0.00	0.00	0.00
ENST00000524031.1	ENSG00000185250.15	568	354.05	0.00	0.00	0.00	0.00
ENST00000357502.5	ENSG00000185252.18	2788	2573.62	0.00	0.00	0.00	0.00
ENST00000400451.6	ENSG00000185252.18	3159	2944.62	0.00	0.00	0.00	0.00
ENST00000403682.7	ENSG00000185252.18	2789	2574.62	5.79	0.10	0.07	3.46
ENST00000405993.2	ENSG00000185252.18	1839	1624.62	38.08	1.04	0.75	36.12
ENST00000420626.1	ENSG00000185252.18	591	376.95	0.00	0.00	0.00	0.00
ENST00000437275.5	ENSG00000185252.18	3744	3529.62	0.00	0.00	0.00	0.00
ENST00000476678.1	ENSG00000185252.18	3879	3664.62	58.92	0.71	0.51	24.77
ENST00000493734.5	ENSG00000185252.18	3758	3543.62	18.64	0.23	0.17	8.11
ENST00000611540.4	ENSG00000185252.18	3714	3499.62	62.56	0.79	0.57	27.54
ENST00000329378.7	ENSG00000185261.14	2262	2047.62	4.25	0.09	0.07	9.95
ENST00000504117.1	ENSG00000185261.14	5751	5536.62	13.14	0.10	0.08	11.37
ENST00000513200.7	ENSG00000185261.14	4942	4727.62	77.61	0.73	0.52	78.68
ENST00000327490.7	ENSG00000185262.8	1593	1378.62	88.00	2.82	2.04	100.00
ENST00000587913.1	ENSG00000185262.8	286	83.93	0.00	0.00	0.00	0.00
ENST00000589240.1	ENSG00000185262.8	660	445.78	0.00	0.00	0.00	0.00
ENST00000381821.1	ENSG00000185264.11	978	763.62	0.00	0.00	0.00	0.00
ENST00000402860.7	ENSG00000185264.11	986	771.62	0.00	0.00	0.00	0.00
ENST00000405091.6	ENSG00000185264.11	1149	934.62	0.00	0.00	0.00	0.00
ENST00000442538.5	ENSG00000185264.11	477	263.83	0.00	0.00	0.00	0.00
ENST00000378441.6	ENSG00000185267.9	891	676.62	22.90	1.50	1.08	15.34
ENST00000378442.5	ENSG00000185267.9	1492	1277.62	43.08	1.49	1.08	15.29
ENST00000465530.1	ENSG00000185267.9	690	475.74	4.20	0.39	0.28	4.00
ENST00000466269.1	ENSG00000185267.9	581	366.99	43.31	5.21	3.77	53.50
ENST00000467405.1	ENSG00000185267.9	462	249.06	6.52	1.16	0.84	11.87
ENST00000409678.7	ENSG00000185269.11	2329	2114.62	0.00	0.00	0.00	0.00
ENST00000425009.1	ENSG00000185269.11	996	781.62	0.00	0.00	0.00	0.00
ENST00000477214.5	ENSG00000185269.11	813	598.65	0.00	0.00	0.00	0.00
ENST00000489218.1	ENSG00000185269.11	972	757.62	0.00	0.00	0.00	0.00
ENST00000344581.4	ENSG00000185271.7	1863	1648.62	1.13	0.03	0.02	37.70
ENST00000636854.1	ENSG00000185271.7	2394	2179.62	0.00	0.00	0.00	0.00
ENST00000637228.1	ENSG00000185271.7	5404	5189.62	5.87	0.05	0.04	62.30
ENST00000400577.3	ENSG00000185272.13	1934	1719.62	0.00	0.00	0.00	0.00
ENST00000461088.1	ENSG00000185272.13	649	434.80	0.00	0.00	0.00	0.00
ENST00000468643.5	ENSG00000185272.13	1992	1777.62	0.00	0.00	0.00	0.00
ENST00000468788.5	ENSG00000185272.13	680	465.75	0.00	0.00	0.00	0.00
ENST00000475864.1	ENSG00000185272.13	668	453.77	0.00	0.00	0.00	0.00
ENST00000495055.1	ENSG00000185272.13	1597	1382.62	0.00	0.00	0.00	0.00
ENST00000333538.9	ENSG00000185274.11	3884	3669.62	0.00	0.00	0.00	0.00
ENST00000447516.5	ENSG00000185274.11	566	352.06	0.00	0.00	0.00	0.00
ENST00000467723.1	ENSG00000185274.11	3183	2968.62	0.00	0.00	0.00	0.00
ENST00000498380.6	ENSG00000185274.11	3653	3438.62	0.00	0.00	0.00	0.00
ENST00000618959.1	ENSG00000185274.11	3012	2797.62	2.00	0.03	0.02	100.00
ENST00000382840.3	ENSG00000185275.6	243	49.62	0.00	0.00	0.00	0.00
ENST00000367701.9	ENSG00000185278.15	19128	18913.62	1953.76	4.56	3.30	89.48
ENST00000367702.1	ENSG00000185278.15	1337	1122.62	1.38	0.05	0.04	1.06
ENST00000367704.5	ENSG00000185278.15	2323	2108.62	7.76	0.16	0.12	3.19
ENST00000427304.5	ENSG00000185278.15	2300	2085.62	15.10	0.32	0.23	6.27
ENST00000329309.3	ENSG00000185290.3	603	388.91	0.00	0.00	0.00	0.00
ENST00000331035.9	ENSG00000185291.11	1706	1491.62	137.00	4.06	2.94	100.00
ENST00000381469.7	ENSG00000185291.11	1476	1261.62	0.00	0.00	0.00	0.00
ENST00000432757.6	ENSG00000185291.11	662	447.78	0.00	0.00	0.00	0.00
ENST00000329196.6	ENSG00000185294.6	2238	2023.62	0.00	0.00	0.00	0.00
ENST00000505520.1	ENSG00000185296.8	580	366.00	0.00	0.00	0.00	0.00
ENST00000329214.12	ENSG00000185298.12	2468	2253.62	252.00	4.94	3.58	78.83
ENST00000571916.1	ENSG00000185298.12	708	493.72	0.00	0.00	0.00	0.00
ENST00000572531.1	ENSG00000185298.12	265	66.59	2.00	1.33	0.96	21.17
ENST00000574107.1	ENSG00000185298.12	890	675.63	0.00	0.00	0.00	0.00
ENST00000574200.1	ENSG00000185298.12	437	224.56	0.00	0.00	0.00	0.00
ENST00000575223.5	ENSG00000185298.12	1888	1673.62	0.00	0.00	0.00	0.00
ENST00000372325.6	ENSG00000185303.15	2189	1974.62	1.00	0.02	0.02	100.00
ENST00000372327.9	ENSG00000185303.15	815	600.64	0.00	0.00	0.00	0.00
ENST00000417041.1	ENSG00000185303.15	726	511.70	0.00	0.00	0.00	0.00
ENST00000492049.1	ENSG00000185303.15	644	429.81	0.00	0.00	0.00	0.00
ENST00000398146.3	ENSG00000185304.13	6931	6716.62	172.27	1.13	0.82	6.91
ENST00000494592.1	ENSG00000185304.13	606	391.90	135.51	15.28	11.05	93.09
ENST00000502271.5	ENSG00000185305.10	3248	3033.62	43.42	0.63	0.46	5.98
ENST00000504924.5	ENSG00000185305.10	2486	2271.62	401.11	7.80	5.65	73.75
ENST00000505383.1	ENSG00000185305.10	536	322.23	2.18	0.30	0.22	2.82
ENST00000505630.5	ENSG00000185305.10	628	413.84	17.29	1.85	1.34	17.45
ENST00000507646.2	ENSG00000185305.10	578	364.00	0.00	0.00	0.00	0.00
ENST00000510591.6	ENSG00000185305.10	804	589.65	0.00	0.00	0.00	0.00
ENST00000620747.4	ENSG00000185305.10	2486	2271.62	0.00	0.00	0.00	0.00
ENST00000333722.9	ENSG00000185306.12	3936	3721.62	61.03	0.72	0.52	11.02
ENST00000535515.5	ENSG00000185306.12	489	275.67	0.00	0.00	0.00	0.00
ENST00000536975.5	ENSG00000185306.12	1059	844.62	23.92	1.25	0.91	19.03
ENST00000541802.1	ENSG00000185306.12	716	501.71	4.54	0.40	0.29	6.09
ENST00000542397.5	ENSG00000185306.12	935	720.62	68.50	4.20	3.04	63.87
ENST00000543259.1	ENSG00000185306.12	553	339.13	0.00	0.00	0.00	0.00
ENST00000543942.6	ENSG00000185306.12	3242	3027.62	0.00	0.00	0.00	0.00
ENST00000449082.2	ENSG00000185313.6	6418	6203.62	1.00	0.01	0.01	100.00
ENST00000451349.1	ENSG00000185319.5	245	51.10	0.00	0.00	0.00	0.00
ENST00000331006.12	ENSG00000185324.21	3344	3129.62	8.97	0.13	0.09	0.66
ENST00000353379.11	ENSG00000185324.21	1798	1583.62	0.00	0.00	0.00	0.00
ENST00000378277.8	ENSG00000185324.21	576	362.01	2.76	0.34	0.24	1.75
ENST00000472018.5	ENSG00000185324.21	2532	2317.62	194.27	3.70	2.68	19.18
ENST00000502547.5	ENSG00000185324.21	551	337.14	0.00	0.00	0.00	0.00
ENST00000503560.1	ENSG00000185324.21	462	249.06	0.00	0.00	0.00	0.00
ENST00000504473.5	ENSG00000185324.21	910	695.62	3.26	0.21	0.15	1.07
ENST00000505473.5	ENSG00000185324.21	1424	1209.62	0.00	0.00	0.00	0.00
ENST00000505733.5	ENSG00000185324.21	1703	1488.62	23.35	0.69	0.50	3.59
ENST00000507205.5	ENSG00000185324.21	1215	1000.62	7.75	0.34	0.25	1.77
ENST00000508723.5	ENSG00000185324.21	555	341.11	1.03	0.13	0.10	0.69
ENST00000510811.6	ENSG00000185324.21	1376	1161.62	0.00	0.00	0.00	0.00
ENST00000511415.5	ENSG00000185324.21	707	492.72	3.39	0.30	0.22	1.57
ENST00000512912.5	ENSG00000185324.21	658	443.78	1.30	0.13	0.09	0.67
ENST00000514965.5	ENSG00000185324.21	474	260.87	0.00	0.00	0.00	0.00
ENST00000561477.1	ENSG00000185324.21	535	321.24	17.10	2.35	1.70	12.18
ENST00000564192.5	ENSG00000185324.21	897	682.62	43.04	2.79	2.02	14.43
ENST00000565470.1	ENSG00000185324.21	724	509.70	0.00	0.00	0.00	0.00
ENST00000567932.1	ENSG00000185324.21	725	510.70	35.79	3.10	2.24	16.04
ENST00000568456.1	ENSG00000185324.21	1265	1050.62	12.34	0.52	0.38	2.69
ENST00000617879.1	ENSG00000185324.21	819	604.64	62.64	4.58	3.31	23.71
ENST00000625631.1	ENSG00000185324.21	140	1.51	0.00	0.00	0.00	0.00
ENST00000332900.5	ENSG00000185332.6	3321	3106.62	0.00	0.00	0.00	0.00
ENST00000571868.1	ENSG00000185332.6	633	418.83	0.00	0.00	0.00	0.00
ENST00000574093.1	ENSG00000185332.6	513	299.42	0.00	0.00	0.00	0.00
ENST00000576919.1	ENSG00000185332.6	583	368.98	0.00	0.00	0.00	0.00
ENST00000577027.1	ENSG00000185332.6	233	42.41	0.00	0.00	0.00	0.00
ENST00000332029.2	ENSG00000185338.4	1225	1010.62	13.00	0.57	0.41	100.00
ENST00000215838.7	ENSG00000185339.8	2535	2320.62	0.00	0.00	0.00	0.00
ENST00000405742.7	ENSG00000185339.8	1936	1721.62	34.18	0.88	0.63	8.62
ENST00000407817.3	ENSG00000185339.8	1870	1655.62	50.50	1.35	0.98	13.24
ENST00000423350.1	ENSG00000185339.8	637	422.82	1.84	0.19	0.14	1.89
ENST00000450638.5	ENSG00000185339.8	2159	1944.62	83.14	1.89	1.37	18.55
ENST00000471659.1	ENSG00000185339.8	484	270.73	28.28	4.62	3.34	45.34
ENST00000493542.1	ENSG00000185339.8	567	353.05	10.06	1.26	0.91	12.36
ENST00000406549.7	ENSG00000185340.15	1803	1588.62	0.00	0.00	0.00	0.00
ENST00000416823.1	ENSG00000185340.15	745	530.68	0.00	0.00	0.00	0.00
ENST00000428622.1	ENSG00000185340.15	569	355.04	0.00	0.00	0.00	0.00
ENST00000487341.1	ENSG00000185340.15	550	336.14	3.61	0.47	0.34	17.66
ENST00000491016.1	ENSG00000185340.15	646	431.81	0.80	0.08	0.06	3.05
ENST00000610653.4	ENSG00000185340.15	2238	2023.62	1.64	0.04	0.03	1.33
ENST00000611648.2	ENSG00000185340.15	2482	2267.62	88.73	1.73	1.25	64.32
ENST00000616432.4	ENSG00000185340.15	2925	2710.62	0.00	0.00	0.00	0.00
ENST00000618518.3	ENSG00000185340.15	3382	3167.62	11.96	0.17	0.12	6.21
ENST00000621062.4	ENSG00000185340.15	2483	2268.62	10.26	0.20	0.14	7.44
ENST00000330342.7	ENSG00000185344.13	6542	6327.62	622.63	4.35	3.15	13.80
ENST00000504192.2	ENSG00000185344.13	2525	2310.62	27.54	0.53	0.38	1.67
ENST00000534943.5	ENSG00000185344.13	1733	1518.62	41.98	1.22	0.88	3.88
ENST00000536426.1	ENSG00000185344.13	742	527.68	52.72	4.41	3.19	14.01
ENST00000540368.5	ENSG00000185344.13	1479	1264.62	177.00	6.18	4.47	19.62
ENST00000543687.1	ENSG00000185344.13	1421	1206.62	131.01	4.80	3.47	15.22
ENST00000544833.1	ENSG00000185344.13	1013	798.62	166.64	9.22	6.67	29.25
ENST00000545059.5	ENSG00000185344.13	4232	4017.62	73.15	0.80	0.58	2.55
ENST00000613625.4	ENSG00000185344.13	1620	1405.62	0.00	0.00	0.00	0.00
ENST00000338468.7	ENSG00000185345.18	1276	1061.62	0.00	0.00	0.00	0.00
ENST00000366892.5	ENSG00000185345.18	1505	1290.62	6.37	0.22	0.16	7.42
ENST00000366894.5	ENSG00000185345.18	1157	942.62	0.00	0.00	0.00	0.00
ENST00000366896.5	ENSG00000185345.18	2514	2299.62	0.00	0.00	0.00	0.00
ENST00000366897.5	ENSG00000185345.18	2877	2662.62	28.41	0.47	0.34	16.05
ENST00000366898.5	ENSG00000185345.18	4180	3965.62	0.00	0.00	0.00	0.00
ENST00000479615.5	ENSG00000185345.18	904	689.62	0.00	0.00	0.00	0.00
ENST00000610470.4	ENSG00000185345.18	531	317.27	0.00	0.00	0.00	0.00
ENST00000612485.1	ENSG00000185345.18	225	36.92	0.00	0.00	0.00	0.00
ENST00000612540.1	ENSG00000185345.18	603	388.91	0.00	0.00	0.00	0.00
ENST00000615065.1	ENSG00000185345.18	261	63.40	3.23	2.25	1.63	76.53
ENST00000329886.11	ENSG00000185347.17	1947	1732.62	0.00	0.00	0.00	0.00
ENST00000334656.11	ENSG00000185347.17	1358	1143.62	0.00	0.00	0.00	0.00
ENST00000354560.10	ENSG00000185347.17	1553	1338.62	0.00	0.00	0.00	0.00
ENST00000392522.7	ENSG00000185347.17	1630	1415.62	0.00	0.00	0.00	0.00
ENST00000392523.8	ENSG00000185347.17	1845	1630.62	0.00	0.00	0.00	0.00
ENST00000392527.5	ENSG00000185347.17	1476	1261.62	0.00	0.00	0.00	0.00
ENST00000421892.5	ENSG00000185347.17	751	536.68	0.00	0.00	0.00	0.00
ENST00000427614.5	ENSG00000185347.17	543	329.19	0.00	0.00	0.00	0.00
ENST00000432805.5	ENSG00000185347.17	1144	929.62	0.00	0.00	0.00	0.00
ENST00000443229.5	ENSG00000185347.17	966	751.62	0.00	0.00	0.00	0.00
ENST00000450383.1	ENSG00000185347.17	1107	892.62	0.00	0.00	0.00	0.00
ENST00000451719.5	ENSG00000185347.17	522	308.34	0.08	0.01	0.01	7.10
ENST00000455454.5	ENSG00000185347.17	880	665.63	0.00	0.00	0.00	0.00
ENST00000460959.5	ENSG00000185347.17	781	566.66	0.00	0.00	0.00	0.00
ENST00000463869.5	ENSG00000185347.17	849	634.63	0.00	0.00	0.00	0.00
ENST00000546492.1	ENSG00000185347.17	965	750.62	0.00	0.00	0.00	0.00
ENST00000546536.5	ENSG00000185347.17	1089	874.62	2.85	0.14	0.10	86.18
ENST00000548920.2	ENSG00000185347.17	1358	1143.62	0.00	0.00	0.00	0.00
ENST00000551054.5	ENSG00000185347.17	1074	859.62	0.00	0.00	0.00	0.00
ENST00000551538.5	ENSG00000185347.17	4437	4222.62	1.07	0.01	0.01	6.72
ENST00000376705.3	ENSG00000185352.8	7804	7589.62	0.00	0.00	0.00	0.00
ENST00000620595.1	ENSG00000185352.8	7073	6858.62	0.00	0.00	0.00	0.00
ENST00000329138.8	ENSG00000185359.12	2970	2755.62	537.50	8.62	6.24	26.19
ENST00000570355.1	ENSG00000185359.12	735	520.69	197.35	16.75	12.12	50.90
ENST00000570652.1	ENSG00000185359.12	523	309.33	0.00	0.00	0.00	0.00
ENST00000571237.1	ENSG00000185359.12	878	663.63	0.00	0.00	0.00	0.00
ENST00000571518.5	ENSG00000185359.12	644	429.81	0.00	0.00	0.00	0.00
ENST00000571647.1	ENSG00000185359.12	2401	2186.62	34.25	0.69	0.50	2.10
ENST00000571885.1	ENSG00000185359.12	350	141.21	0.00	0.00	0.00	0.00
ENST00000572392.1	ENSG00000185359.12	824	609.64	0.00	0.00	0.00	0.00
ENST00000573080.1	ENSG00000185359.12	1809	1594.62	18.64	0.52	0.37	1.57
ENST00000573320.1	ENSG00000185359.12	547	333.16	0.00	0.00	0.00	0.00
ENST00000573949.1	ENSG00000185359.12	461	248.08	1.93	0.34	0.25	1.04
ENST00000575058.1	ENSG00000185359.12	632	417.84	2.34	0.25	0.18	0.75
ENST00000575078.5	ENSG00000185359.12	330	122.77	11.29	4.06	2.94	12.35
ENST00000576087.1	ENSG00000185359.12	548	334.16	8.70	1.15	0.83	3.50
ENST00000576393.5	ENSG00000185359.12	922	707.62	3.82	0.24	0.17	0.72
ENST00000576498.5	ENSG00000185359.12	1004	789.62	5.12	0.29	0.21	0.87
ENST00000577012.1	ENSG00000185359.12	716	501.71	0.00	0.00	0.00	0.00
ENST00000327473.8	ENSG00000185361.8	3814	3599.62	61.00	0.75	0.54	84.08
ENST00000536716.1	ENSG00000185361.8	3845	3630.62	0.00	0.00	0.00	0.00
ENST00000598107.1	ENSG00000185361.8	2946	2731.62	8.77	0.14	0.10	15.92
ENST00000329365.2	ENSG00000185372.2	948	733.62	0.00	0.00	0.00	0.00
ENST00000335858.11	ENSG00000185379.20	1353	1138.62	0.00	0.00	0.00	0.00
ENST00000345365.10	ENSG00000185379.20	9988	9773.62	205.21	0.93	0.67	21.22
ENST00000394589.8	ENSG00000185379.20	2287	2072.62	24.67	0.53	0.38	12.03
ENST00000415064.6	ENSG00000185379.20	986	771.62	0.00	0.00	0.00	0.00
ENST00000460118.6	ENSG00000185379.20	1064	849.62	0.00	0.00	0.00	0.00
ENST00000585343.5	ENSG00000185379.20	603	388.91	0.00	0.00	0.00	0.00
ENST00000585947.5	ENSG00000185379.20	672	457.76	0.00	0.00	0.00	0.00
ENST00000585982.5	ENSG00000185379.20	596	381.94	0.00	0.00	0.00	0.00
ENST00000586044.5	ENSG00000185379.20	1571	1356.62	0.00	0.00	0.00	0.00
ENST00000586186.2	ENSG00000185379.20	289	86.48	0.00	0.00	0.00	0.00
ENST00000586210.5	ENSG00000185379.20	1194	979.62	0.00	0.00	0.00	0.00
ENST00000587405.5	ENSG00000185379.20	676	461.76	0.00	0.00	0.00	0.00
ENST00000587977.5	ENSG00000185379.20	1732	1517.62	4.55	0.13	0.10	3.03
ENST00000587982.5	ENSG00000185379.20	682	467.75	8.00	0.76	0.55	17.29
ENST00000588372.5	ENSG00000185379.20	2214	1999.62	8.29	0.18	0.13	4.19
ENST00000588594.5	ENSG00000185379.20	1409	1194.62	0.00	0.00	0.00	0.00
ENST00000589506.1	ENSG00000185379.20	564	350.07	5.91	0.75	0.54	17.07
ENST00000590016.5	ENSG00000185379.20	1528	1313.62	0.00	0.00	0.00	0.00
ENST00000590631.1	ENSG00000185379.20	561	347.08	0.00	0.00	0.00	0.00
ENST00000592430.5	ENSG00000185379.20	698	483.73	0.00	0.00	0.00	0.00
ENST00000592577.5	ENSG00000185379.20	762	547.67	0.00	0.00	0.00	0.00
ENST00000592850.5	ENSG00000185379.20	386	175.22	4.36	1.10	0.80	25.17
ENST00000592928.2	ENSG00000185379.20	207	25.60	0.00	0.00	0.00	0.00
ENST00000327462.3	ENSG00000185385.3	1027	812.62	1.00	0.05	0.04	100.00
ENST00000330651.10	ENSG00000185386.14	2431	2216.62	38.74	0.77	0.56	84.18
ENST00000395764.5	ENSG00000185386.14	1512	1297.62	4.26	0.15	0.11	15.82
ENST00000417877.1	ENSG00000185386.14	2409	2194.62	0.00	0.00	0.00	0.00
ENST00000495277.1	ENSG00000185386.14	566	352.06	0.00	0.00	0.00	0.00
ENST00000332473.2	ENSG00000185390.2	296	92.50	0.00	0.00	0.00	0.00
ENST00000243810.10	ENSG00000185404.16	2502	2287.62	0.00	0.00	0.00	0.00
ENST00000396563.8	ENSG00000185404.16	2397	2182.62	580.53	11.75	8.50	8.50
ENST00000415673.6	ENSG00000185404.16	2665	2450.62	908.67	16.38	11.86	11.85
ENST00000444636.5	ENSG00000185404.16	1781	1566.62	0.00	0.00	0.00	0.00
ENST00000458341.1	ENSG00000185404.16	1727	1512.62	86.11	2.52	1.82	1.82
ENST00000462156.1	ENSG00000185404.16	292	89.05	8.05	3.99	2.89	2.89
ENST00000466656.1	ENSG00000185404.16	566	352.06	13.84	1.74	1.26	1.26
ENST00000483728.5	ENSG00000185404.16	3070	2855.62	1158.68	17.93	12.97	12.97
ENST00000496870.1	ENSG00000185404.16	621	406.86	23.21	2.52	1.82	1.82
ENST00000497212.1	ENSG00000185404.16	768	553.67	1019.88	81.39	58.89	58.88
ENST00000338148.7	ENSG00000185414.19	2605	2390.62	110.89	2.05	1.48	4.02
ENST00000409145.5	ENSG00000185414.19	562	348.08	322.15	40.89	29.59	80.17
ENST00000409841.1	ENSG00000185414.19	1497	1282.62	55.15	1.90	1.37	3.72
ENST00000465432.1	ENSG00000185414.19	1752	1537.62	0.00	0.00	0.00	0.00
ENST00000473743.5	ENSG00000185414.19	567	353.05	49.25	6.16	4.46	12.08
ENST00000335968.7	ENSG00000185418.15	3610	3395.62	773.08	10.06	7.28	34.45
ENST00000539112.5	ENSG00000185418.15	2774	2559.62	25.29	0.44	0.32	1.50
ENST00000557811.1	ENSG00000185418.15	360	150.56	1.00	0.29	0.21	1.01
ENST00000558533.5	ENSG00000185418.15	1916	1701.62	267.72	6.95	5.03	23.81
ENST00000559492.1	ENSG00000185418.15	755	540.68	122.82	10.04	7.26	34.38
ENST00000560150.1	ENSG00000185418.15	335	127.34	4.09	1.42	1.03	4.86
ENST00000615656.1	ENSG00000185418.15	2356	2141.62	0.00	0.00	0.00	0.00
ENST00000366516.5	ENSG00000185420.18	1863	1648.62	0.00	0.00	0.00	0.00
ENST00000366517.5	ENSG00000185420.18	1372	1157.62	2.81	0.11	0.08	0.96
ENST00000391836.3	ENSG00000185420.18	732	517.69	2.20	0.19	0.14	1.69
ENST00000403792.7	ENSG00000185420.18	1209	994.62	12.07	0.54	0.39	4.82
ENST00000453676.5	ENSG00000185420.18	562	348.08	0.00	0.00	0.00	0.00
ENST00000455277.2	ENSG00000185420.18	566	352.06	0.00	0.00	0.00	0.00
ENST00000462422.5	ENSG00000185420.18	971	756.62	12.93	0.76	0.55	6.79
ENST00000464398.1	ENSG00000185420.18	540	326.21	0.00	0.00	0.00	0.00
ENST00000470510.5	ENSG00000185420.18	1042	827.62	0.00	0.00	0.00	0.00
ENST00000470863.1	ENSG00000185420.18	983	768.62	18.62	1.07	0.77	9.62
ENST00000482592.5	ENSG00000185420.18	514	300.41	0.00	0.00	0.00	0.00
ENST00000483072.5	ENSG00000185420.18	466	252.99	0.00	0.00	0.00	0.00
ENST00000488153.5	ENSG00000185420.18	653	438.79	1.58	0.16	0.12	1.43
ENST00000490107.5	ENSG00000185420.18	1548	1333.62	236.15	7.82	5.66	70.31
ENST00000490322.1	ENSG00000185420.18	368	158.10	0.00	0.00	0.00	0.00
ENST00000492487.5	ENSG00000185420.18	634	419.83	4.64	0.49	0.35	4.39
ENST00000493441.5	ENSG00000185420.18	823	608.64	0.00	0.00	0.00	0.00
ENST00000630181.2	ENSG00000185420.18	1458	1243.62	0.00	0.00	0.00	0.00
ENST00000332160.4	ENSG00000185432.11	3390	3175.62	15.66	0.22	0.16	25.69
ENST00000547104.1	ENSG00000185432.11	1825	1610.62	0.00	0.00	0.00	0.00
ENST00000548553.1	ENSG00000185432.11	4076	3861.62	11.32	0.13	0.09	15.28
ENST00000550097.1	ENSG00000185432.11	1846	1631.62	15.21	0.41	0.30	48.60
ENST00000550502.1	ENSG00000185432.11	618	403.87	0.81	0.09	0.06	10.43
ENST00000332587.8	ENSG00000185433.8	1476	1261.62	0.00	0.00	0.00	0.00
ENST00000439840.1	ENSG00000185433.8	631	416.84	0.00	0.00	0.00	0.00
ENST00000440205.5	ENSG00000185433.8	740	525.69	0.00	0.00	0.00	0.00
ENST00000441013.5	ENSG00000185433.8	1380	1165.62	0.00	0.00	0.00	0.00
ENST00000327535.5	ENSG00000185436.11	4549	4334.62	0.00	0.00	0.00	0.00
ENST00000327575.6	ENSG00000185436.11	1476	1261.62	0.00	0.00	0.00	0.00
ENST00000374418.3	ENSG00000185436.11	674	459.76	0.00	0.00	0.00	0.00
ENST00000374419.1	ENSG00000185436.11	953	738.62	0.00	0.00	0.00	0.00
ENST00000374421.7	ENSG00000185436.11	1476	1261.62	0.00	0.00	0.00	0.00
ENST00000333634.8	ENSG00000185437.13	1251	1036.62	42.65	1.82	1.32	18.20
ENST00000380631.5	ENSG00000185437.13	780	565.66	0.00	0.00	0.00	0.00
ENST00000380634.5	ENSG00000185437.13	816	601.64	51.36	3.77	2.73	37.76
ENST00000380637.7	ENSG00000185437.13	1014	799.62	14.17	0.78	0.57	7.84
ENST00000423596.5	ENSG00000185437.13	246	51.85	3.93	3.35	2.43	33.56
ENST00000440288.6	ENSG00000185437.13	585	370.98	0.00	0.00	0.00	0.00
ENST00000447939.1	ENSG00000185437.13	512	298.42	0.00	0.00	0.00	0.00
ENST00000452550.5	ENSG00000185437.13	865	650.63	3.89	0.26	0.19	2.65
ENST00000458295.5	ENSG00000185437.13	812	597.65	0.00	0.00	0.00	0.00
ENST00000327355.5	ENSG00000185442.12	2792	2577.62	282.91	4.85	3.51	44.14
ENST00000553393.5	ENSG00000185442.12	495	281.60	0.00	0.00	0.00	0.00
ENST00000554082.1	ENSG00000185442.12	409	197.34	1.00	0.22	0.16	2.04
ENST00000555064.5	ENSG00000185442.12	621	406.86	0.00	0.00	0.00	0.00
ENST00000555613.1	ENSG00000185442.12	221	34.27	1.09	1.40	1.01	12.76
ENST00000555696.5	ENSG00000185442.12	548	334.16	0.00	0.00	0.00	0.00
ENST00000555748.5	ENSG00000185442.12	866	651.63	0.00	0.00	0.00	0.00
ENST00000555971.1	ENSG00000185442.12	480	266.79	0.00	0.00	0.00	0.00
ENST00000556824.5	ENSG00000185442.12	464	251.03	6.29	1.11	0.80	10.07
ENST00000557398.2	ENSG00000185442.12	567	353.05	22.72	2.84	2.06	25.88
ENST00000557480.5	ENSG00000185442.12	555	341.11	0.00	0.00	0.00	0.00
ENST00000557545.1	ENSG00000185442.12	449	236.30	3.00	0.56	0.41	5.11
ENST00000346193.4	ENSG00000185448.10	2556	2341.62	0.00	0.00	0.00	0.00
ENST00000613251.1	ENSG00000185448.10	2518	2303.62	0.00	0.00	0.00	0.00
ENST00000328759.11	ENSG00000185453.12	2277	2062.62	0.00	0.00	0.00	0.00
ENST00000593921.1	ENSG00000185453.12	319	112.81	0.00	0.00	0.00	0.00
ENST00000614654.1	ENSG00000185453.12	3588	3373.62	320.93	4.20	3.04	100.00
ENST00000327442.6	ENSG00000185467.7	1725	1510.62	4.00	0.12	0.08	100.00
ENST00000333449.8	ENSG00000185475.9	1023	808.62	852.40	46.57	33.70	63.51
ENST00000526546.1	ENSG00000185475.9	400	188.65	6.25	1.46	1.06	2.00
ENST00000532345.1	ENSG00000185475.9	845	630.63	155.82	10.92	7.90	14.89
ENST00000532586.1	ENSG00000185475.9	839	624.64	143.58	10.16	7.35	13.85
ENST00000533861.5	ENSG00000185475.9	797	582.65	55.75	4.23	3.06	5.76
ENST00000610433.1	ENSG00000185475.9	71	0.00	0.00	0.00	0.00	0.00
ENST00000333209.4	ENSG00000185477.4	6260	6045.62	0.00	0.00	0.00	0.00
ENST00000609438.1	ENSG00000185477.4	14244	14029.62	417.00	1.31	0.95	100.00
ENST00000252252.3	ENSG00000185479.5	2282	2067.62	7.00	0.15	0.11	100.00
ENST00000327680.6	ENSG00000185480.11	3014	2799.62	0.00	0.00	0.00	0.00
ENST00000392909.7	ENSG00000185480.11	835	620.64	0.00	0.00	0.00	0.00
ENST00000392911.6	ENSG00000185480.11	1916	1701.62	0.00	0.00	0.00	0.00
ENST00000392914.3	ENSG00000185480.11	833	618.64	0.00	0.00	0.00	0.00
ENST00000412715.3	ENSG00000185480.11	2133	1918.62	0.00	0.00	0.00	0.00
ENST00000417507.6	ENSG00000185480.11	2212	1997.62	42.49	0.94	0.68	40.69
ENST00000457614.6	ENSG00000185480.11	2319	2104.62	36.80	0.77	0.56	33.46
ENST00000535811.1	ENSG00000185480.11	1465	1250.62	0.00	0.00	0.00	0.00
ENST00000537257.5	ENSG00000185480.11	976	761.62	0.00	0.00	0.00	0.00
ENST00000541394.5	ENSG00000185480.11	2452	2237.62	9.31	0.18	0.13	7.96
ENST00000541668.5	ENSG00000185480.11	1061	846.62	1.59	0.08	0.06	3.60
ENST00000543784.5	ENSG00000185480.11	992	777.62	5.80	0.33	0.24	14.28
ENST00000332782.6	ENSG00000185482.7	1656	1441.62	8.40	0.26	0.19	14.35
ENST00000546246.2	ENSG00000185482.7	1014	799.62	0.00	0.00	0.00	0.00
ENST00000553294.1	ENSG00000185482.7	551	337.14	1.46	0.19	0.14	10.63
ENST00000553489.1	ENSG00000185482.7	795	580.65	0.00	0.00	0.00	0.00
ENST00000554003.1	ENSG00000185482.7	613	398.88	12.15	1.35	0.97	75.02
ENST00000554578.5	ENSG00000185482.7	1580	1365.62	0.00	0.00	0.00	0.00
ENST00000557176.5	ENSG00000185482.7	1143	928.62	0.00	0.00	0.00	0.00
ENST00000371079.5	ENSG00000185483.11	5832	5617.62	0.00	0.00	0.00	0.00
ENST00000371080.5	ENSG00000185483.11	2305	2090.62	32.78	0.69	0.50	9.82
ENST00000482426.1	ENSG00000185483.11	900	685.62	0.00	0.00	0.00	0.00
ENST00000545203.2	ENSG00000185483.11	5362	5147.62	741.22	6.36	4.60	90.18
ENST00000354559.9	ENSG00000185485.14	615	400.88	69.89	7.70	5.57	22.33
ENST00000413474.5	ENSG00000185485.14	813	598.65	12.20	0.90	0.65	2.61
ENST00000427149.5	ENSG00000185485.14	706	491.72	59.17	5.32	3.85	15.41
ENST00000427415.1	ENSG00000185485.14	559	345.09	12.39	1.59	1.15	4.60
ENST00000427841.5	ENSG00000185485.14	2491	2276.62	111.03	2.15	1.56	6.25
ENST00000435731.5	ENSG00000185485.14	548	334.16	31.83	4.21	3.05	12.20
ENST00000440850.5	ENSG00000185485.14	2000	1785.62	266.47	6.59	4.77	19.11
ENST00000457601.1	ENSG00000185485.14	560	346.09	47.31	6.04	4.37	17.51
ENST00000327086.8	ENSG00000185495.10	343	134.71	0.00	0.00	0.00	0.00
ENST00000449219.2	ENSG00000185495.10	758	543.67	78.35	6.37	4.61	14.98
ENST00000540997.2	ENSG00000185495.10	1886	1671.62	1061.25	28.05	20.30	65.97
ENST00000572124.2	ENSG00000185495.10	2669	2454.62	378.41	6.81	4.93	16.02
ENST00000618315.4	ENSG00000185495.10	487	273.69	7.22	1.17	0.84	2.74
ENST00000622033.4	ENSG00000185495.10	624	409.85	1.15	0.12	0.09	0.29
ENST00000337604.6	ENSG00000185499.16	859	644.63	2.65	0.18	0.13	3.90
ENST00000338684.9	ENSG00000185499.16	1107	892.62	0.00	0.00	0.00	0.00
ENST00000342482.8	ENSG00000185499.16	537	323.23	0.00	0.00	0.00	0.00
ENST00000343256.9	ENSG00000185499.16	648	433.80	0.00	0.00	0.00	0.00
ENST00000368389.6	ENSG00000185499.16	543	329.19	0.00	0.00	0.00	0.00
ENST00000368390.7	ENSG00000185499.16	804	589.65	0.00	0.00	0.00	0.00
ENST00000368392.7	ENSG00000185499.16	1032	817.62	0.00	0.00	0.00	0.00
ENST00000368393.7	ENSG00000185499.16	937	722.62	0.00	0.00	0.00	0.00
ENST00000368396.8	ENSG00000185499.16	516	302.39	0.00	0.00	0.00	0.00
ENST00000368398.7	ENSG00000185499.16	729	514.70	0.00	0.00	0.00	0.00
ENST00000438413.5	ENSG00000185499.16	927	712.62	0.00	0.00	0.00	0.00
ENST00000457295.6	ENSG00000185499.16	1161	946.62	0.00	0.00	0.00	0.00
ENST00000462215.5	ENSG00000185499.16	1189	974.62	0.00	0.00	0.00	0.00
ENST00000462317.5	ENSG00000185499.16	1112	897.62	0.00	0.00	0.00	0.00
ENST00000466913.1	ENSG00000185499.16	177	10.80	0.00	0.00	0.00	0.00
ENST00000467134.5	ENSG00000185499.16	619	404.87	0.00	0.00	0.00	0.00
ENST00000468978.2	ENSG00000185499.16	899	684.62	51.41	3.32	2.40	71.05
ENST00000471283.5	ENSG00000185499.16	635	420.83	0.00	0.00	0.00	0.00
ENST00000485118.5	ENSG00000185499.16	666	451.77	0.00	0.00	0.00	0.00
ENST00000498431.5	ENSG00000185499.16	667	452.77	0.00	0.00	0.00	0.00
ENST00000610359.4	ENSG00000185499.16	1101	886.62	0.00	0.00	0.00	0.00
ENST00000610468.4	ENSG00000185499.16	1162	947.62	0.00	0.00	0.00	0.00
ENST00000611571.4	ENSG00000185499.16	4170	3955.62	0.00	0.00	0.00	0.00
ENST00000611577.4	ENSG00000185499.16	1023	808.62	0.00	0.00	0.00	0.00
ENST00000612778.4	ENSG00000185499.16	1836	1621.62	42.93	1.17	0.85	25.05
ENST00000614519.4	ENSG00000185499.16	1093	878.62	0.00	0.00	0.00	0.00
ENST00000615517.4	ENSG00000185499.16	951	736.62	0.00	0.00	0.00	0.00
ENST00000620103.4	ENSG00000185499.16	1811	1596.62	0.00	0.00	0.00	0.00
ENST00000620770.1	ENSG00000185499.16	572	358.03	0.00	0.00	0.00	0.00
ENST00000327787.12	ENSG00000185504.16	3627	3412.62	84.62	1.10	0.79	43.60
ENST00000425898.2	ENSG00000185504.16	2996	2781.62	51.27	0.81	0.59	32.40
ENST00000443656.6	ENSG00000185504.16	3822	3607.62	0.00	0.00	0.00	0.00
ENST00000536161.1	ENSG00000185504.16	924	709.62	0.00	0.00	0.00	0.00
ENST00000541246.1	ENSG00000185504.16	1101	886.62	12.10	0.60	0.44	24.00
ENST00000544302.1	ENSG00000185504.16	1091	876.62	0.00	0.00	0.00	0.00
ENST00000545865.1	ENSG00000185504.16	689	474.74	0.00	0.00	0.00	0.00
ENST00000330243.9	ENSG00000185507.19	1992	1777.62	0.00	0.00	0.00	0.00
ENST00000348655.10	ENSG00000185507.19	1801	1586.62	0.00	0.00	0.00	0.00
ENST00000397566.5	ENSG00000185507.19	2051	1836.62	0.00	0.00	0.00	0.00
ENST00000397570.5	ENSG00000185507.19	1943	1728.62	11.68	0.30	0.22	15.67
ENST00000397574.6	ENSG00000185507.19	1968	1753.62	0.00	0.00	0.00	0.00
ENST00000469048.5	ENSG00000185507.19	1634	1419.62	0.00	0.00	0.00	0.00
ENST00000525445.5	ENSG00000185507.19	1588	1373.62	0.00	0.00	0.00	0.00
ENST00000525750.1	ENSG00000185507.19	656	441.79	0.00	0.00	0.00	0.00
ENST00000527160.1	ENSG00000185507.19	617	402.87	3.00	0.33	0.24	17.27
ENST00000528413.5	ENSG00000185507.19	689	474.74	7.21	0.67	0.49	35.23
ENST00000531912.1	ENSG00000185507.19	806	591.65	5.08	0.38	0.27	19.91
ENST00000532096.1	ENSG00000185507.19	1049	834.62	0.00	0.00	0.00	0.00
ENST00000532326.5	ENSG00000185507.19	1604	1389.62	0.00	0.00	0.00	0.00
ENST00000532788.1	ENSG00000185507.19	1019	804.62	0.00	0.00	0.00	0.00
ENST00000533182.5	ENSG00000185507.19	1776	1561.62	8.02	0.23	0.16	11.91
ENST00000533190.1	ENSG00000185507.19	806	591.65	0.00	0.00	0.00	0.00
ENST00000373133.5	ENSG00000185513.14	3288	3073.62	315.76	4.54	3.28	20.15
ENST00000373134.5	ENSG00000185513.14	2532	2317.62	87.01	1.66	1.20	7.37
ENST00000373135.7	ENSG00000185513.14	3218	3003.62	29.99	0.44	0.32	1.96
ENST00000418998.5	ENSG00000185513.14	3365	3150.62	0.00	0.00	0.00	0.00
ENST00000422861.1	ENSG00000185513.14	4322	4107.62	397.95	4.28	3.10	19.01
ENST00000427442.6	ENSG00000185513.14	3157	2942.62	0.00	0.00	0.00	0.00
ENST00000430781.6	ENSG00000185513.14	903	688.62	56.02	3.59	2.60	15.96
ENST00000434666.5	ENSG00000185513.14	573	359.03	0.00	0.00	0.00	0.00
ENST00000439769.1	ENSG00000185513.14	460	247.10	0.00	0.00	0.00	0.00
ENST00000445228.5	ENSG00000185513.14	865	650.63	4.15	0.28	0.20	1.25
ENST00000457824.5	ENSG00000185513.14	582	367.99	0.00	0.00	0.00	0.00
ENST00000468336.5	ENSG00000185513.14	751	536.68	17.99	1.48	1.07	6.58
ENST00000471977.2	ENSG00000185513.14	318	111.91	1.04	0.41	0.30	1.82
ENST00000473289.1	ENSG00000185513.14	590	375.96	1.82	0.21	0.15	0.95
ENST00000473981.1	ENSG00000185513.14	566	352.06	6.65	0.84	0.60	3.71
ENST00000483547.1	ENSG00000185513.14	408	196.37	9.27	2.09	1.51	9.26
ENST00000485334.5	ENSG00000185513.14	562	348.08	8.07	1.02	0.74	4.55
ENST00000494117.1	ENSG00000185513.14	2358	2143.62	81.27	1.68	1.21	7.44
ENST00000497347.5	ENSG00000185513.14	691	476.73	0.00	0.00	0.00	0.00
ENST00000330045.11	ENSG00000185515.14	2496	2281.62	604.90	11.71	8.48	19.24
ENST00000340647.8	ENSG00000185515.14	1101	886.62	708.67	35.31	25.56	58.00
ENST00000369459.6	ENSG00000185515.14	2641	2426.62	0.00	0.00	0.00	0.00
ENST00000369462.5	ENSG00000185515.14	2846	2631.62	136.10	2.29	1.65	3.75
ENST00000399026.1	ENSG00000185515.14	456	243.17	14.36	2.61	1.89	4.29
ENST00000399042.4	ENSG00000185515.14	954	739.62	56.38	3.37	2.44	5.53
ENST00000411985.5	ENSG00000185515.14	688	473.74	18.21	1.70	1.23	2.79
ENST00000453705.1	ENSG00000185515.14	2694	2479.62	0.00	0.00	0.00	0.00
ENST00000620502.4	ENSG00000185515.14	882	667.63	17.97	1.19	0.86	1.95
ENST00000630295.1	ENSG00000185515.14	954	739.62	45.41	2.71	1.96	4.45
ENST00000330276.4	ENSG00000185518.11	11202	10987.62	0.00	0.00	0.00	0.00
ENST00000394232.5	ENSG00000185518.11	11279	11064.62	0.00	0.00	0.00	0.00
ENST00000545111.6	ENSG00000185518.11	2099	1884.62	12.32	0.29	0.21	70.41
ENST00000553727.1	ENSG00000185518.11	535	321.24	0.72	0.10	0.07	24.13
ENST00000557291.1	ENSG00000185518.11	601	386.92	0.00	0.00	0.00	0.00
ENST00000557410.5	ENSG00000185518.11	4077	3862.62	1.96	0.02	0.02	5.46
ENST00000375662.4	ENSG00000185519.8	1695	1480.62	0.00	0.00	0.00	0.00
ENST00000494078.1	ENSG00000185519.8	1075	860.62	0.00	0.00	0.00	0.00
ENST00000329451.7	ENSG00000185522.8	2084	1869.62	11.06	0.26	0.19	9.81
ENST00000441853.5	ENSG00000185522.8	1051	836.62	8.36	0.44	0.32	16.56
ENST00000469990.1	ENSG00000185522.8	1232	1017.62	1.65	0.07	0.05	2.68
ENST00000486629.1	ENSG00000185522.8	798	583.65	24.99	1.89	1.37	70.95
ENST00000492515.1	ENSG00000185522.8	608	393.90	0.00	0.00	0.00	0.00
ENST00000332912.3	ENSG00000185523.6	506	292.48	1.00	0.15	0.11	100.00
ENST00000331056.9	ENSG00000185527.11	1029	814.62	0.00	0.00	0.00	0.00
ENST00000571004.1	ENSG00000185527.11	458	245.13	0.73	0.13	0.10	75.18
ENST00000571224.5	ENSG00000185527.11	526	312.31	0.00	0.00	0.00	0.00
ENST00000573076.5	ENSG00000185527.11	1505	1290.62	1.27	0.04	0.03	24.82
ENST00000574024.1	ENSG00000185527.11	812	597.65	0.00	0.00	0.00	0.00
ENST00000574777.1	ENSG00000185527.11	498	284.57	0.00	0.00	0.00	0.00
ENST00000373975.2	ENSG00000185532.15	1786	1571.62	0.00	0.00	0.00	0.00
ENST00000373976.8	ENSG00000185532.15	585	370.98	0.00	0.00	0.00	0.00
ENST00000373980.8	ENSG00000185532.15	6928	6713.62	75.95	0.50	0.36	79.81
ENST00000373985.5	ENSG00000185532.15	6487	6272.62	7.90	0.06	0.04	8.88
ENST00000401604.6	ENSG00000185532.15	5922	5707.62	9.15	0.07	0.05	11.31
ENST00000394166.7	ENSG00000185551.13	5275	5060.62	301.97	2.64	1.91	3.76
ENST00000394171.6	ENSG00000185551.13	3501	3286.62	7.20	0.10	0.07	0.14
ENST00000410719.1	ENSG00000185551.13	47	0.00	0.00	0.00	0.00	0.00
ENST00000421109.6	ENSG00000185551.13	2214	1999.62	2976.86	65.77	47.60	93.85
ENST00000453270.2	ENSG00000185551.13	1712	1497.62	8.86	0.26	0.19	0.37
ENST00000559679.1	ENSG00000185551.13	382	171.40	5.10	1.32	0.95	1.88
ENST00000331224.10	ENSG00000185559.13	1324	1109.62	2869.29	114.25	82.67	52.37
ENST00000341267.8	ENSG00000185559.13	4722	4507.62	9891.29	96.95	70.16	44.44
ENST00000392848.9	ENSG00000185559.13	555	341.11	0.00	0.00	0.00	0.00
ENST00000555747.1	ENSG00000185559.13	538	324.22	1.01	0.14	0.10	0.06
ENST00000556051.1	ENSG00000185559.13	469	255.95	39.41	6.80	4.92	3.12
ENST00000330676.7	ENSG00000185561.9	5971	5756.62	183.00	1.40	1.02	100.00
ENST00000333617.8	ENSG00000185565.11	1561	1346.62	88.65	2.91	2.10	19.11
ENST00000473171.5	ENSG00000185565.11	640	425.82	10.37	1.08	0.78	7.07
ENST00000474851.1	ENSG00000185565.11	772	557.66	36.73	2.91	2.11	19.12
ENST00000475403.2	ENSG00000185565.11	477	263.83	0.00	0.00	0.00	0.00
ENST00000490035.6	ENSG00000185565.11	9446	9231.62	126.98	0.61	0.44	3.99
ENST00000498645.1	ENSG00000185565.11	586	371.97	58.83	6.99	5.06	45.92
ENST00000539563.5	ENSG00000185565.11	8821	8606.62	141.43	0.73	0.53	4.77
ENST00000333244.5	ENSG00000185567.6	18254	18039.62	170.75	0.42	0.30	1.40
ENST00000555122.1	ENSG00000185567.6	18335	18120.62	106.42	0.26	0.19	0.87
ENST00000555544.1	ENSG00000185567.6	1709	1494.62	510.12	15.08	10.91	50.47
ENST00000557457.1	ENSG00000185567.6	3436	3221.62	1029.70	14.12	10.22	47.26
ENST00000288815.5	ENSG00000185585.19	5964	5749.62	0.00	0.00	0.00	0.00
ENST00000331715.13	ENSG00000185585.19	1067	852.62	0.00	0.00	0.00	0.00
ENST00000373580.7	ENSG00000185585.19	6425	6210.62	97.00	0.69	0.50	100.00
ENST00000327443.8	ENSG00000185591.9	2846	2631.62	0.00	0.00	0.00	0.00
ENST00000426431.2	ENSG00000185591.9	7603	7388.62	8820.35	52.74	38.17	95.09
ENST00000548560.1	ENSG00000185591.9	1061	846.62	49.33	2.57	1.86	4.64
ENST00000551969.5	ENSG00000185591.9	602	387.92	1.33	0.15	0.11	0.27
ENST00000328504.3	ENSG00000185594.4	1083	868.62	0.00	0.00	0.00	0.00
ENST00000558553.1	ENSG00000185594.4	406	194.44	1.00	0.23	0.16	100.00
ENST00000560327.1	ENSG00000185594.4	1386	1171.62	0.00	0.00	0.00	0.00
ENST00000561002.1	ENSG00000185594.4	569	355.04	0.00	0.00	0.00	0.00
ENST00000354296.9	ENSG00000185596.16	955	740.62	264.14	15.76	11.40	48.48
ENST00000557932.5	ENSG00000185596.16	1679	1464.62	256.34	7.73	5.60	23.79
ENST00000558686.5	ENSG00000185596.16	561	347.08	16.65	2.12	1.53	6.52
ENST00000558784.5	ENSG00000185596.16	1644	1429.62	125.42	3.88	2.80	11.93
ENST00000559163.6	ENSG00000185596.16	772	557.66	26.46	2.10	1.52	6.45
ENST00000559884.5	ENSG00000185596.16	427	214.81	4.48	0.92	0.67	2.83
ENST00000560956.1	ENSG00000185596.16	1394	1179.62	0.00	0.00	0.00	0.00
ENST00000418351.1	ENSG00000185607.5	1124	909.62	95.00	4.61	3.34	100.00
ENST00000333130.3	ENSG00000185608.8	1387	1172.62	96.30	3.63	2.63	21.28
ENST00000443660.5	ENSG00000185608.8	954	739.62	166.68	9.96	7.21	58.40
ENST00000471259.1	ENSG00000185608.8	942	727.62	57.03	3.46	2.51	20.31
ENST00000332700.6	ENSG00000185610.6	2806	2591.62	0.00	0.00	0.00	0.00
ENST00000333323.4	ENSG00000185614.4	1040	825.62	8.00	0.43	0.31	100.00
ENST00000219406.10	ENSG00000185615.15	1698	1483.62	0.00	0.00	0.00	0.00
ENST00000404312.5	ENSG00000185615.15	1575	1360.62	0.00	0.00	0.00	0.00
ENST00000435833.1	ENSG00000185615.15	567	353.05	0.00	0.00	0.00	0.00
ENST00000456379.1	ENSG00000185615.15	680	465.75	0.00	0.00	0.00	0.00
ENST00000462950.1	ENSG00000185615.15	451	238.26	0.00	0.00	0.00	0.00
ENST00000467212.5	ENSG00000185615.15	1750	1535.62	0.00	0.00	0.00	0.00
ENST00000482665.1	ENSG00000185615.15	1956	1741.62	0.00	0.00	0.00	0.00
ENST00000362003.9	ENSG00000185619.18	5685	5470.62	5247.87	42.38	30.67	28.96
ENST00000400151.6	ENSG00000185619.18	1175	960.62	119.36	5.49	3.97	3.75
ENST00000419774.5	ENSG00000185619.18	589	374.96	1.03	0.12	0.09	0.08
ENST00000427463.5	ENSG00000185619.18	582	367.99	0.00	0.00	0.00	0.00
ENST00000430644.5	ENSG00000185619.18	2621	2406.62	54.58	1.00	0.73	0.68
ENST00000433814.5	ENSG00000185619.18	639	424.82	0.00	0.00	0.00	0.00
ENST00000440452.5	ENSG00000185619.18	3609	3394.62	693.69	9.03	6.53	6.17
ENST00000470161.6	ENSG00000185619.18	1652	1437.62	0.00	0.00	0.00	0.00
ENST00000475288.5	ENSG00000185619.18	604	389.91	0.00	0.00	0.00	0.00
ENST00000482726.5	ENSG00000185619.18	538	324.22	0.00	0.00	0.00	0.00
ENST00000484141.5	ENSG00000185619.18	566	352.06	5.32	0.67	0.48	0.46
ENST00000488032.1	ENSG00000185619.18	263	64.99	0.00	0.00	0.00	0.00
ENST00000620529.1	ENSG00000185619.18	1899	1684.62	3342.16	87.65	63.43	59.89
ENST00000330198.8	ENSG00000185621.11	7043	6828.62	569.04	3.68	2.66	19.78
ENST00000332636.5	ENSG00000185621.11	1812	1597.62	0.00	0.00	0.00	0.00
ENST00000419117.5	ENSG00000185621.11	474	260.87	0.00	0.00	0.00	0.00
ENST00000420910.6	ENSG00000185621.11	2423	2208.62	517.22	10.35	7.49	55.60
ENST00000451139.6	ENSG00000185621.11	5998	5783.62	227.47	1.74	1.26	9.34
ENST00000472063.5	ENSG00000185621.11	724	509.70	9.42	0.82	0.59	4.39
ENST00000473676.5	ENSG00000185621.11	644	429.81	0.00	0.00	0.00	0.00
ENST00000476356.5	ENSG00000185621.11	567	353.05	0.00	0.00	0.00	0.00
ENST00000480813.1	ENSG00000185621.11	648	433.80	6.32	0.64	0.47	3.46
ENST00000482695.5	ENSG00000185621.11	2010	1795.62	0.00	0.00	0.00	0.00
ENST00000482837.1	ENSG00000185621.11	550	336.14	10.53	1.38	1.00	7.43
ENST00000331483.8	ENSG00000185624.14	2603	2388.62	1828.29	33.82	24.47	4.03
ENST00000415593.5	ENSG00000185624.14	1669	1454.62	8.37	0.25	0.18	0.03
ENST00000439918.6	ENSG00000185624.14	1502	1287.62	700.11	24.02	17.38	2.86
ENST00000466567.2	ENSG00000185624.14	872	657.63	32.21	2.16	1.57	0.26
ENST00000467086.5	ENSG00000185624.14	785	570.66	3.54	0.27	0.20	0.03
ENST00000471535.1	ENSG00000185624.14	579	365.00	0.00	0.00	0.00	0.00
ENST00000472244.5	ENSG00000185624.14	858	643.63	0.00	0.00	0.00	0.00
ENST00000473021.1	ENSG00000185624.14	914	699.62	155.23	9.80	7.09	1.17
ENST00000474712.1	ENSG00000185624.14	390	179.05	81.00	19.99	14.46	2.38
ENST00000476482.1	ENSG00000185624.14	765	550.67	4825.82	387.19	280.19	46.18
ENST00000477607.6	ENSG00000185624.14	1110	895.62	364.22	17.97	13.00	2.14
ENST00000478034.5	ENSG00000185624.14	811	596.65	724.73	53.67	38.84	6.40
ENST00000484286.1	ENSG00000185624.14	759	544.67	118.10	9.58	6.93	1.14
ENST00000570907.5	ENSG00000185624.14	353	144.01	180.56	55.40	40.09	6.61
ENST00000571507.5	ENSG00000185624.14	493	279.62	859.45	135.80	98.27	16.19
ENST00000571617.1	ENSG00000185624.14	505	291.49	0.00	0.00	0.00	0.00
ENST00000573778.6	ENSG00000185624.14	688	473.74	0.00	0.00	0.00	0.00
ENST00000574007.5	ENSG00000185624.14	1053	838.62	405.85	21.38	15.47	2.55
ENST00000574914.1	ENSG00000185624.14	571	357.03	0.00	0.00	0.00	0.00
ENST00000575069.5	ENSG00000185624.14	2453	2238.62	3405.51	67.21	48.64	8.02
ENST00000576052.1	ENSG00000185624.14	562	348.08	0.00	0.00	0.00	0.00
ENST00000576380.5	ENSG00000185624.14	943	728.62	0.00	0.00	0.00	0.00
ENST00000576390.5	ENSG00000185624.14	439	226.51	0.00	0.00	0.00	0.00
ENST00000576541.1	ENSG00000185624.14	571	357.03	0.00	0.00	0.00	0.00
ENST00000352303.9	ENSG00000185627.17	1427	1212.62	509.20	18.55	13.43	21.93
ENST00000382671.8	ENSG00000185627.17	1489	1274.62	87.73	3.04	2.20	3.59
ENST00000431206.6	ENSG00000185627.17	1591	1376.62	0.00	0.00	0.00	0.00
ENST00000525665.5	ENSG00000185627.17	1632	1417.62	342.61	10.68	7.73	12.62
ENST00000526783.1	ENSG00000185627.17	892	677.62	34.20	2.23	1.61	2.64
ENST00000527047.5	ENSG00000185627.17	1284	1069.62	56.46	2.33	1.69	2.76
ENST00000527982.1	ENSG00000185627.17	2200	1985.62	77.31	1.72	1.24	2.03
ENST00000528906.5	ENSG00000185627.17	858	643.63	10.84	0.74	0.54	0.88
ENST00000529372.5	ENSG00000185627.17	612	397.89	63.37	7.04	5.09	8.32
ENST00000529679.1	ENSG00000185627.17	507	293.47	12.11	1.82	1.32	2.16
ENST00000532025.1	ENSG00000185627.17	653	438.79	0.00	0.00	0.00	0.00
ENST00000532097.5	ENSG00000185627.17	1991	1776.62	104.79	2.61	1.89	3.08
ENST00000533717.5	ENSG00000185627.17	670	455.76	122.08	11.83	8.56	13.99
ENST00000534590.5	ENSG00000185627.17	787	572.66	214.91	16.58	12.00	19.60
ENST00000621534.4	ENSG00000185627.17	1572	1357.62	166.41	5.42	3.92	6.40
ENST00000340699.7	ENSG00000185630.18	734	519.69	0.00	0.00	0.00	0.00
ENST00000367897.5	ENSG00000185630.18	1459	1244.62	0.00	0.00	0.00	0.00
ENST00000420696.6	ENSG00000185630.18	6636	6421.62	0.00	0.00	0.00	0.00
ENST00000465089.2	ENSG00000185630.18	11321	11106.62	0.00	0.00	0.00	0.00
ENST00000467023.5	ENSG00000185630.18	298	94.23	0.00	0.00	0.00	0.00
ENST00000468104.5	ENSG00000185630.18	1818	1603.62	0.00	0.00	0.00	0.00
ENST00000474046.1	ENSG00000185630.18	1864	1649.62	4.00	0.11	0.08	17.68
ENST00000482110.5	ENSG00000185630.18	572	358.03	0.00	0.00	0.00	0.00
ENST00000485769.5	ENSG00000185630.18	834	619.64	0.00	0.00	0.00	0.00
ENST00000496120.6	ENSG00000185630.18	1538	1323.62	0.00	0.00	0.00	0.00
ENST00000498497.2	ENSG00000185630.18	3101	2886.62	1.00	0.02	0.01	2.53
ENST00000540236.3	ENSG00000185630.18	6175	5960.62	0.00	0.00	0.00	0.00
ENST00000558796.2	ENSG00000185630.18	366	156.21	0.00	0.00	0.00	0.00
ENST00000558837.5	ENSG00000185630.18	577	363.01	0.00	0.00	0.00	0.00
ENST00000559240.5	ENSG00000185630.18	2866	2651.62	0.00	0.00	0.00	0.00
ENST00000559560.1	ENSG00000185630.18	454	241.20	0.00	0.00	0.00	0.00
ENST00000559578.1	ENSG00000185630.18	630	415.84	0.00	0.00	0.00	0.00
ENST00000560469.5	ENSG00000185630.18	1674	1459.62	0.00	0.00	0.00	0.00
ENST00000560641.5	ENSG00000185630.18	3225	3010.62	0.00	0.00	0.00	0.00
ENST00000605467.1	ENSG00000185630.18	438	225.54	0.00	0.00	0.00	0.00
ENST00000612123.3	ENSG00000185630.18	6062	5847.62	64.00	0.48	0.35	79.80
ENST00000627490.2	ENSG00000185630.18	1769	1554.62	0.00	0.00	0.00	0.00
ENST00000333650.7	ENSG00000185631.7	415	203.15	0.00	0.00	0.00	0.00
ENST00000393825.5	ENSG00000185633.10	1186	971.62	58.89	2.68	1.94	61.74
ENST00000554503.5	ENSG00000185633.10	1177	962.62	0.00	0.00	0.00	0.00
ENST00000554688.1	ENSG00000185633.10	550	336.14	0.00	0.00	0.00	0.00
ENST00000555173.1	ENSG00000185633.10	1200	985.62	0.00	0.00	0.00	0.00
ENST00000556234.1	ENSG00000185633.10	214	29.82	0.00	0.00	0.00	0.00
ENST00000556732.1	ENSG00000185633.10	883	668.63	25.11	1.66	1.20	38.26
ENST00000557276.1	ENSG00000185633.10	987	772.62	0.00	0.00	0.00	0.00
ENST00000332408.8	ENSG00000185634.11	4558	4343.62	196.91	2.00	1.45	7.85
ENST00000396535.7	ENSG00000185634.11	2799	2584.62	227.22	3.88	2.81	15.22
ENST00000537958.5	ENSG00000185634.11	1447	1232.62	539.49	19.34	13.99	75.77
ENST00000557797.5	ENSG00000185634.11	821	606.64	0.00	0.00	0.00	0.00
ENST00000558220.1	ENSG00000185634.11	885	670.63	1.11	0.07	0.05	0.29
ENST00000559289.1	ENSG00000185634.11	864	649.63	3.26	0.22	0.16	0.87
ENST00000482930.1	ENSG00000185638.9	551	337.14	0.00	0.00	0.00	0.00
ENST00000330553.5	ENSG00000185640.5	2068	1853.62	0.00	0.00	0.00	0.00
ENST00000546453.1	ENSG00000185640.5	1542	1327.62	0.00	0.00	0.00	0.00
ENST00000549255.1	ENSG00000185640.5	761	546.67	0.00	0.00	0.00	0.00
ENST00000469891.2	ENSG00000185641.6	373	162.84	84.79	23.01	16.65	100.00
ENST00000336440.3	ENSG00000185650.9	3026	2811.62	15.44	0.24	0.18	0.18
ENST00000439696.2	ENSG00000185650.9	3190	2975.62	4768.48	70.80	51.24	53.71
ENST00000553375.1	ENSG00000185650.9	633	418.83	0.00	0.00	0.00	0.00
ENST00000555997.1	ENSG00000185650.9	3094	2879.62	3962.08	60.79	43.99	46.11
ENST00000557022.1	ENSG00000185650.9	577	363.01	0.00	0.00	0.00	0.00
ENST00000557086.1	ENSG00000185650.9	727	512.70	0.00	0.00	0.00	0.00
ENST00000342192.8	ENSG00000185651.14	3028	2813.62	2297.19	36.07	26.10	96.85
ENST00000458578.6	ENSG00000185651.14	3007	2792.62	0.00	0.00	0.00	0.00
ENST00000496722.1	ENSG00000185651.14	3451	3236.62	85.81	1.17	0.85	3.15
ENST00000545681.2	ENSG00000185651.14	2932	2717.62	0.00	0.00	0.00	0.00
ENST00000331010.7	ENSG00000185652.11	1028	813.62	2.00	0.11	0.08	100.00
ENST00000423158.3	ENSG00000185652.11	1336	1121.62	0.00	0.00	0.00	0.00
ENST00000535299.5	ENSG00000185652.11	875	660.63	0.00	0.00	0.00	0.00
ENST00000541234.1	ENSG00000185652.11	440	227.49	0.00	0.00	0.00	0.00
ENST00000543548.1	ENSG00000185652.11	516	302.39	0.00	0.00	0.00	0.00
ENST00000544836.5	ENSG00000185652.11	480	266.79	0.00	0.00	0.00	0.00
ENST00000333229.6	ENSG00000185658.13	10141	9926.62	172.01	0.77	0.55	3.19
ENST00000341322.4	ENSG00000185658.13	2495	2280.62	137.43	2.66	1.93	11.08
ENST00000342449.7	ENSG00000185658.13	12929	12714.62	613.40	2.13	1.54	8.87
ENST00000380800.7	ENSG00000185658.13	7605	7390.62	0.00	0.00	0.00	0.00
ENST00000412604.1	ENSG00000185658.13	1756	1541.62	94.24	2.70	1.95	11.24
ENST00000424441.1	ENSG00000185658.13	1356	1141.62	0.00	0.00	0.00	0.00
ENST00000430093.5	ENSG00000185658.13	1656	1441.62	0.00	0.00	0.00	0.00
ENST00000445245.5	ENSG00000185658.13	1682	1467.62	49.46	1.49	1.08	6.19
ENST00000445668.5	ENSG00000185658.13	1593	1378.62	0.00	0.00	0.00	0.00
ENST00000446924.5	ENSG00000185658.13	4990	4775.62	1332.90	12.33	8.92	51.30
ENST00000455867.5	ENSG00000185658.13	1644	1429.62	0.00	0.00	0.00	0.00
ENST00000470108.5	ENSG00000185658.13	1176	961.62	0.00	0.00	0.00	0.00
ENST00000473813.1	ENSG00000185658.13	944	729.62	19.17	1.16	0.84	4.83
ENST00000484090.1	ENSG00000185658.13	429	216.76	0.00	0.00	0.00	0.00
ENST00000491564.1	ENSG00000185658.13	522	308.34	5.55	0.80	0.58	3.31
ENST00000496759.1	ENSG00000185658.13	377	166.64	0.00	0.00	0.00	0.00
ENST00000330910.7	ENSG00000185662.8	468	254.96	0.00	0.00	0.00	0.00
ENST00000523047.2	ENSG00000185662.8	366	156.21	0.00	0.00	0.00	0.00
ENST00000449260.6	ENSG00000185664.14	2127	1912.62	5.05	0.12	0.08	28.17
ENST00000546543.5	ENSG00000185664.14	912	697.62	0.00	0.00	0.00	0.00
ENST00000547137.5	ENSG00000185664.14	1047	832.62	0.00	0.00	0.00	0.00
ENST00000548493.5	ENSG00000185664.14	2204	1989.62	0.00	0.00	0.00	0.00
ENST00000548689.5	ENSG00000185664.14	576	362.01	0.00	0.00	0.00	0.00
ENST00000548747.5	ENSG00000185664.14	2757	2542.62	0.00	0.00	0.00	0.00
ENST00000548803.5	ENSG00000185664.14	895	680.62	0.00	0.00	0.00	0.00
ENST00000549233.2	ENSG00000185664.14	573	359.03	0.00	0.00	0.00	0.00
ENST00000549404.5	ENSG00000185664.14	1355	1140.62	1.19	0.05	0.03	11.13
ENST00000549413.1	ENSG00000185664.14	461	248.08	0.00	0.00	0.00	0.00
ENST00000549418.5	ENSG00000185664.14	568	354.05	0.00	0.00	0.00	0.00
ENST00000549430.5	ENSG00000185664.14	646	431.81	2.00	0.20	0.15	49.38
ENST00000549564.1	ENSG00000185664.14	503	289.51	0.00	0.00	0.00	0.00
ENST00000550447.5	ENSG00000185664.14	901	686.62	0.00	0.00	0.00	0.00
ENST00000550464.5	ENSG00000185664.14	1867	1652.62	1.76	0.05	0.03	11.32
ENST00000550590.5	ENSG00000185664.14	801	586.65	0.00	0.00	0.00	0.00
ENST00000550762.1	ENSG00000185664.14	505	291.49	0.00	0.00	0.00	0.00
ENST00000552882.5	ENSG00000185664.14	2516	2301.62	0.00	0.00	0.00	0.00
ENST00000556802.1	ENSG00000185664.14	754	539.68	0.00	0.00	0.00	0.00
ENST00000332840.9	ENSG00000185666.14	972	757.62	11.40	0.66	0.48	10.82
ENST00000358763.6	ENSG00000185666.14	3126	2911.62	26.04	0.40	0.29	6.43
ENST00000412575.1	ENSG00000185666.14	632	417.84	0.00	0.00	0.00	0.00
ENST00000441821.5	ENSG00000185666.14	855	640.63	0.00	0.00	0.00	0.00
ENST00000459990.5	ENSG00000185666.14	574	360.02	0.00	0.00	0.00	0.00
ENST00000461446.1	ENSG00000185666.14	713	498.71	2.99	0.26	0.19	4.31
ENST00000462268.1	ENSG00000185666.14	488	274.68	1.00	0.16	0.12	2.62
ENST00000467095.5	ENSG00000185666.14	742	527.68	0.00	0.00	0.00	0.00
ENST00000467824.1	ENSG00000185666.14	523	309.33	0.00	0.00	0.00	0.00
ENST00000468922.1	ENSG00000185666.14	507	293.47	0.00	0.00	0.00	0.00
ENST00000472027.1	ENSG00000185666.14	595	380.94	0.00	0.00	0.00	0.00
ENST00000483062.5	ENSG00000185666.14	827	612.64	64.58	4.66	3.37	75.82
ENST00000619146.1	ENSG00000185666.14	561	347.08	0.00	0.00	0.00	0.00
ENST00000373012.4	ENSG00000185668.7	2184	1969.62	1.00	0.02	0.02	100.00
ENST00000332281.5	ENSG00000185669.5	1732	1517.62	3.00	0.09	0.06	100.00
ENST00000394807.3	ENSG00000185670.7	2978	2763.62	97.00	1.55	1.12	100.00
ENST00000527994.1	ENSG00000185670.7	432	219.68	0.00	0.00	0.00	0.00
ENST00000530112.2	ENSG00000185670.7	490	276.66	0.00	0.00	0.00	0.00
ENST00000333017.6	ENSG00000185674.9	862	647.63	0.00	0.00	0.00	0.00
ENST00000409238.5	ENSG00000185674.9	778	563.66	6.50	0.51	0.37	25.40
ENST00000409679.5	ENSG00000185674.9	878	663.63	22.50	1.50	1.08	74.60
ENST00000423306.1	ENSG00000185674.9	682	467.75	0.00	0.00	0.00	0.00
ENST00000423800.5	ENSG00000185674.9	766	551.67	0.00	0.00	0.00	0.00
ENST00000626374.2	ENSG00000185674.9	650	435.80	0.00	0.00	0.00	0.00
ENST00000373764.7	ENSG00000185681.12	705	490.72	0.00	0.00	0.00	0.00
ENST00000418632.1	ENSG00000185681.12	366	156.21	0.00	0.00	0.00	0.00
ENST00000477017.1	ENSG00000185681.12	355	145.88	0.00	0.00	0.00	0.00
ENST00000486801.1	ENSG00000185681.12	479	265.80	0.00	0.00	0.00	0.00
ENST00000536616.5	ENSG00000185681.12	596	381.94	0.00	0.00	0.00	0.00
ENST00000332441.7	ENSG00000185684.12	2741	2526.62	82.21	1.44	1.04	17.25
ENST00000389560.6	ENSG00000185684.12	1726	1511.62	0.00	0.00	0.00	0.00
ENST00000392352.5	ENSG00000185684.12	2172	1957.62	0.00	0.00	0.00	0.00
ENST00000407361.7	ENSG00000185684.12	945	730.62	0.00	0.00	0.00	0.00
ENST00000443539.6	ENSG00000185684.12	1756	1541.62	13.08	0.38	0.27	4.50
ENST00000446190.5	ENSG00000185684.12	3697	3482.62	85.72	1.09	0.79	13.05
ENST00000454179.6	ENSG00000185684.12	781	566.66	0.00	0.00	0.00	0.00
ENST00000475841.2	ENSG00000185684.12	7090	6875.62	551.60	3.54	2.56	42.54
ENST00000488030.5	ENSG00000185684.12	1366	1151.62	27.71	1.06	0.77	12.76
ENST00000537558.5	ENSG00000185684.12	861	646.63	12.07	0.82	0.60	9.89
ENST00000539205.5	ENSG00000185684.12	583	368.98	0.00	0.00	0.00	0.00
ENST00000539351.5	ENSG00000185684.12	564	350.07	0.00	0.00	0.00	0.00
ENST00000613241.1	ENSG00000185684.12	455	242.19	0.00	0.00	0.00	0.00
ENST00000398741.5	ENSG00000185686.17	2202	1987.62	212.47	4.72	3.42	1.71
ENST00000398743.6	ENSG00000185686.17	2196	1981.62	546.33	12.18	8.81	4.41
ENST00000402697.5	ENSG00000185686.17	2057	1842.62	8693.35	208.45	150.84	75.41
ENST00000403441.1	ENSG00000185686.17	567	353.05	6.53	0.82	0.59	0.30
ENST00000405655.7	ENSG00000185686.17	2179	1964.62	76.07	1.71	1.24	0.62
ENST00000406503.1	ENSG00000185686.17	740	525.69	159.00	13.36	9.67	4.83
ENST00000420709.5	ENSG00000185686.17	705	490.72	0.00	0.00	0.00	0.00
ENST00000438888.5	ENSG00000185686.17	566	352.06	0.00	0.00	0.00	0.00
ENST00000439106.5	ENSG00000185686.17	891	676.62	300.23	19.60	14.19	7.09
ENST00000442481.5	ENSG00000185686.17	581	366.99	1.14	0.14	0.10	0.05
ENST00000476336.5	ENSG00000185686.17	589	374.96	12.20	1.44	1.04	0.52
ENST00000485532.1	ENSG00000185686.17	709	494.71	115.36	10.30	7.46	3.73
ENST00000492657.5	ENSG00000185686.17	2831	2616.62	0.00	0.00	0.00	0.00
ENST00000543184.5	ENSG00000185686.17	2758	2543.62	212.31	3.69	2.67	1.33
ENST00000360378.6	ENSG00000185689.15	604	389.91	0.00	0.00	0.00	0.00
ENST00000380175.8	ENSG00000185689.15	1834	1619.62	2.21	0.06	0.04	5.78
ENST00000427996.5	ENSG00000185689.15	2403	2188.62	0.00	0.00	0.00	0.00
ENST00000436110.1	ENSG00000185689.15	2496	2281.62	19.70	0.38	0.28	36.54
ENST00000451679.6	ENSG00000185689.15	949	734.62	0.00	0.00	0.00	0.00
ENST00000483580.5	ENSG00000185689.15	580	366.00	0.00	0.00	0.00	0.00
ENST00000496987.1	ENSG00000185689.15	309	103.88	1.42	0.60	0.44	57.68
ENST00000517885.5	ENSG00000185697.16	1714	1499.62	0.00	0.00	0.00	0.00
ENST00000518079.1	ENSG00000185697.16	420	208.00	0.00	0.00	0.00	0.00
ENST00000522419.1	ENSG00000185697.16	563	349.07	0.00	0.00	0.00	0.00
ENST00000522677.7	ENSG00000185697.16	5192	4977.62	913.04	8.10	5.86	61.78
ENST00000523304.1	ENSG00000185697.16	2103	1888.62	21.00	0.49	0.36	3.74
ENST00000524176.2	ENSG00000185697.16	2148	1933.62	197.96	4.52	3.27	34.48
ENST00000328819.4	ENSG00000185700.10	531	317.27	0.00	0.00	0.00	0.00
ENST00000455570.5	ENSG00000185700.10	518	304.37	0.00	0.00	0.00	0.00
ENST00000529703.1	ENSG00000185701.7	936	721.62	0.00	0.00	0.00	0.00
ENST00000380598.4	ENSG00000185710.9	968	753.62	0.00	0.00	0.00	0.00
ENST00000381448.8	ENSG00000185710.9	868	653.63	3658.31	247.28	178.94	98.29
ENST00000517529.1	ENSG00000185710.9	1589	1374.62	0.00	0.00	0.00	0.00
ENST00000523028.5	ENSG00000185710.9	4131	3916.62	34.39	0.39	0.28	0.15
ENST00000540706.5	ENSG00000185710.9	2543	2328.62	8.47	0.16	0.12	0.06
ENST00000543702.1	ENSG00000185710.9	501	287.53	24.40	3.75	2.71	1.49
ENST00000331057.8	ENSG00000185716.11	1359	1144.62	0.00	0.00	0.00	0.00
ENST00000542527.6	ENSG00000185716.11	4360	4145.62	1115.61	11.89	8.60	78.09
ENST00000562186.1	ENSG00000185716.11	605	390.91	3.73	0.42	0.31	2.77
ENST00000562695.1	ENSG00000185716.11	695	480.73	20.75	1.91	1.38	12.52
ENST00000567004.1	ENSG00000185716.11	951	736.62	8.16	0.49	0.35	3.21
ENST00000568049.1	ENSG00000185716.11	730	515.69	4.37	0.37	0.27	2.46
ENST00000569656.5	ENSG00000185716.11	1257	1042.62	3.38	0.14	0.10	0.94
ENST00000331457.8	ENSG00000185721.11	1746	1531.62	1387.44	40.02	28.96	68.06
ENST00000416465.5	ENSG00000185721.11	612	397.89	2.92	0.32	0.23	0.55
ENST00000433341.5	ENSG00000185721.11	808	593.65	209.38	15.58	11.28	26.50
ENST00000469673.1	ENSG00000185721.11	677	462.75	30.14	2.88	2.08	4.89
ENST00000486584.1	ENSG00000185721.11	318	111.91	0.00	0.00	0.00	0.00
ENST00000548143.1	ENSG00000185721.11	338	130.10	0.00	0.00	0.00	0.00
ENST00000341657.8	ENSG00000185722.16	7418	7203.62	1677.24	10.29	7.44	56.18
ENST00000570535.5	ENSG00000185722.16	6458	6243.62	459.84	3.25	2.35	17.77
ENST00000570934.5	ENSG00000185722.16	1881	1666.62	66.14	1.75	1.27	9.58
ENST00000571547.1	ENSG00000185722.16	465	252.01	2.04	0.36	0.26	1.95
ENST00000572412.5	ENSG00000185722.16	3352	3137.62	1.48	0.02	0.02	0.11
ENST00000572564.1	ENSG00000185722.16	2555	2340.62	61.47	1.16	0.84	6.34
ENST00000573250.2	ENSG00000185722.16	588	373.96	2.85	0.34	0.24	1.84
ENST00000573722.1	ENSG00000185722.16	430	217.73	0.00	0.00	0.00	0.00
ENST00000574367.5	ENSG00000185722.16	5033	4818.62	0.00	0.00	0.00	0.00
ENST00000574736.1	ENSG00000185722.16	570	356.04	0.00	0.00	0.00	0.00
ENST00000575298.1	ENSG00000185722.16	665	450.77	0.00	0.00	0.00	0.00
ENST00000575509.1	ENSG00000185722.16	2410	2195.62	9.00	0.18	0.13	0.99
ENST00000575955.1	ENSG00000185722.16	948	733.62	15.95	0.96	0.70	5.25
ENST00000517371.5	ENSG00000185728.16	3122	2907.62	23.16	0.35	0.25	0.24
ENST00000518373.1	ENSG00000185728.16	524	310.32	0.00	0.00	0.00	0.00
ENST00000519428.5	ENSG00000185728.16	676	461.76	36.36	3.48	2.52	2.37
ENST00000522282.1	ENSG00000185728.16	445	232.38	10.07	1.91	1.39	1.30
ENST00000539294.5	ENSG00000185728.16	5163	4948.62	2037.25	18.19	13.16	12.38
ENST00000612880.4	ENSG00000185728.16	593	378.95	20.63	2.41	1.74	1.64
ENST00000613853.4	ENSG00000185728.16	563	349.07	0.00	0.00	0.00	0.00
ENST00000615676.1	ENSG00000185728.16	5092	4877.62	0.00	0.00	0.00	0.00
ENST00000617200.1	ENSG00000185728.16	5076	4861.62	0.00	0.00	0.00	0.00
ENST00000617952.4	ENSG00000185728.16	420	208.00	0.00	0.00	0.00	0.00
ENST00000619337.4	ENSG00000185728.16	545	331.17	236.03	31.49	22.79	21.42
ENST00000621413.4	ENSG00000185728.16	2370	2155.62	652.86	13.38	9.68	9.10
ENST00000621820.4	ENSG00000185728.16	2363	2148.62	0.00	0.00	0.00	0.00
ENST00000621890.4	ENSG00000185728.16	2296	2081.62	3569.65	75.76	54.83	51.55
ENST00000621957.4	ENSG00000185728.16	2387	2172.62	0.00	0.00	0.00	0.00
ENST00000623280.3	ENSG00000185728.16	5193	4978.62	0.00	0.00	0.00	0.00
ENST00000330143.7	ENSG00000185730.7	2795	2580.62	32.00	0.55	0.40	43.20
ENST00000518432.5	ENSG00000185730.7	545	331.17	0.00	0.00	0.00	0.00
ENST00000518575.5	ENSG00000185730.7	1642	1427.62	0.00	0.00	0.00	0.00
ENST00000520333.1	ENSG00000185730.7	605	390.91	0.00	0.00	0.00	0.00
ENST00000521537.1	ENSG00000185730.7	705	490.72	8.00	0.72	0.52	56.80
ENST00000523891.1	ENSG00000185730.7	576	362.01	0.00	0.00	0.00	0.00
ENST00000381305.1	ENSG00000185736.15	703	488.72	0.00	0.00	0.00	0.00
ENST00000381310.7	ENSG00000185736.15	1810	1595.62	0.00	0.00	0.00	0.00
ENST00000381312.5	ENSG00000185736.15	8421	8206.62	3.16	0.02	0.01	7.47
ENST00000469464.1	ENSG00000185736.15	1741	1526.62	0.00	0.00	0.00	0.00
ENST00000474762.5	ENSG00000185736.15	768	553.67	0.00	0.00	0.00	0.00
ENST00000477140.1	ENSG00000185736.15	683	468.75	0.00	0.00	0.00	0.00
ENST00000490172.1	ENSG00000185736.15	599	384.93	1.84	0.21	0.15	92.53
ENST00000372141.6	ENSG00000185737.12	2158	1943.62	11.96	0.27	0.20	42.55
ENST00000372142.6	ENSG00000185737.12	3136	2921.62	0.00	0.00	0.00	0.00
ENST00000404547.5	ENSG00000185737.12	2163	1948.62	0.00	0.00	0.00	0.00
ENST00000404576.6	ENSG00000185737.12	1503	1288.62	0.00	0.00	0.00	0.00
ENST00000537893.1	ENSG00000185737.12	1174	959.62	1.69	0.08	0.06	12.19
ENST00000545131.5	ENSG00000185737.12	2713	2498.62	16.35	0.29	0.21	45.26
ENST00000555784.5	ENSG00000185737.12	1606	1391.62	0.00	0.00	0.00	0.00
ENST00000556918.5	ENSG00000185737.12	1581	1366.62	0.00	0.00	0.00	0.00
ENST00000602794.5	ENSG00000185737.12	3530	3315.62	0.00	0.00	0.00	0.00
ENST00000399609.7	ENSG00000185739.13	4214	3999.62	0.00	0.00	0.00	0.00
ENST00000537996.1	ENSG00000185739.13	1814	1599.62	2.00	0.06	0.04	100.00
ENST00000572111.1	ENSG00000185739.13	5587	5372.62	0.00	0.00	0.00	0.00
ENST00000327419.6	ENSG00000185742.6	5884	5669.62	1.00	0.01	0.01	100.00
ENST00000371804.3	ENSG00000185745.9	1880	1665.62	262.15	6.95	5.03	95.47
ENST00000546318.2	ENSG00000185745.9	4613	4398.62	32.85	0.33	0.24	4.53
ENST00000327877.9	ENSG00000185753.12	2118	1903.62	138.28	3.21	2.32	33.98
ENST00000378421.1	ENSG00000185753.12	2380	2165.62	73.92	1.51	1.09	15.97
ENST00000378426.5	ENSG00000185753.12	4895	4680.62	500.80	4.73	3.42	50.05
ENST00000514470.2	ENSG00000185758.8	663	448.78	2.17	0.21	0.15	50.00
ENST00000541814.1	ENSG00000185758.8	663	448.78	2.17	0.21	0.15	50.00
ENST00000342056.6	ENSG00000185760.15	6688	6473.62	0.00	0.00	0.00	0.00
ENST00000355194.8	ENSG00000185760.15	6566	6351.62	0.00	0.00	0.00	0.00
ENST00000355635.7	ENSG00000185760.15	6623	6408.62	0.00	0.00	0.00	0.00
ENST00000370392.5	ENSG00000185760.15	1469	1254.62	0.00	0.00	0.00	0.00
ENST00000370398.5	ENSG00000185760.15	6345	6130.62	246.71	1.78	1.29	36.44
ENST00000402622.6	ENSG00000185760.15	6596	6381.62	0.00	0.00	0.00	0.00
ENST00000403813.6	ENSG00000185760.15	6539	6324.62	0.00	0.00	0.00	0.00
ENST00000414165.6	ENSG00000185760.15	6236	6021.62	0.00	0.00	0.00	0.00
ENST00000427928.1	ENSG00000185760.15	649	434.80	1.12	0.11	0.08	2.33
ENST00000441538.1	ENSG00000185760.15	321	114.61	0.00	0.00	0.00	0.00
ENST00000443915.1	ENSG00000185760.15	255	58.70	3.00	2.26	1.63	46.28
ENST00000628967.2	ENSG00000185760.15	3527	3312.62	0.00	0.00	0.00	0.00
ENST00000629977.2	ENSG00000185760.15	2830	2615.62	43.17	0.73	0.53	14.95
ENST00000330475.8	ENSG00000185761.10	2857	2642.62	56.00	0.94	0.68	100.00
ENST00000395467.6	ENSG00000185761.10	1533	1318.62	0.00	0.00	0.00	0.00
ENST00000585700.5	ENSG00000185761.10	1562	1347.62	0.00	0.00	0.00	0.00
ENST00000585804.2	ENSG00000185761.10	574	360.02	0.00	0.00	0.00	0.00
ENST00000586272.5	ENSG00000185761.10	735	520.69	0.00	0.00	0.00	0.00
ENST00000589839.2	ENSG00000185761.10	1025	810.62	0.00	0.00	0.00	0.00
ENST00000590090.1	ENSG00000185761.10	406	194.44	0.00	0.00	0.00	0.00
ENST00000590440.5	ENSG00000185761.10	1602	1387.62	0.00	0.00	0.00	0.00
ENST00000590562.5	ENSG00000185761.10	573	359.03	0.00	0.00	0.00	0.00
ENST00000590682.2	ENSG00000185761.10	484	270.73	0.00	0.00	0.00	0.00
ENST00000591077.2	ENSG00000185761.10	341	132.87	0.00	0.00	0.00	0.00
ENST00000359001.9	ENSG00000185774.14	2168	1953.62	79.83	1.81	1.31	69.85
ENST00000382148.7	ENSG00000185774.14	2481	2266.62	0.00	0.00	0.00	0.00
ENST00000382149.8	ENSG00000185774.14	868	653.63	0.00	0.00	0.00	0.00
ENST00000382150.8	ENSG00000185774.14	1645	1430.62	0.00	0.00	0.00	0.00
ENST00000382152.6	ENSG00000185774.14	1767	1552.62	0.00	0.00	0.00	0.00
ENST00000447367.6	ENSG00000185774.14	1641	1426.62	0.00	0.00	0.00	0.00
ENST00000509207.1	ENSG00000185774.14	1301	1086.62	19.17	0.78	0.56	30.15
ENST00000512102.1	ENSG00000185774.14	421	208.97	0.00	0.00	0.00	0.00
ENST00000515373.1	ENSG00000185774.14	456	243.17	0.00	0.00	0.00	0.00
ENST00000515786.2	ENSG00000185774.14	763	548.67	0.00	0.00	0.00	0.00
ENST00000332857.6	ENSG00000185775.9	4209	3994.62	15.22	0.17	0.12	100.00
ENST00000496386.1	ENSG00000185775.9	769	554.67	0.00	0.00	0.00	0.00
ENST00000331268.9	ENSG00000185787.14	2359	2144.62	136.97	2.82	2.04	1.03
ENST00000379535.8	ENSG00000185787.14	2274	2059.62	0.00	0.00	0.00	0.00
ENST00000426013.6	ENSG00000185787.14	1880	1665.62	2776.71	73.65	53.30	26.89
ENST00000557961.5	ENSG00000185787.14	591	376.95	47.60	5.58	4.04	2.04
ENST00000558502.5	ENSG00000185787.14	855	640.63	731.59	50.45	36.51	18.42
ENST00000558522.5	ENSG00000185787.14	1074	859.62	77.31	3.97	2.88	1.45
ENST00000558539.5	ENSG00000185787.14	595	380.94	5.03	0.58	0.42	0.21
ENST00000558746.5	ENSG00000185787.14	874	659.63	213.93	14.33	10.37	5.23
ENST00000558830.5	ENSG00000185787.14	616	401.87	6.56	0.72	0.52	0.26
ENST00000558893.5	ENSG00000185787.14	1209	994.62	31.91	1.42	1.03	0.52
ENST00000558923.5	ENSG00000185787.14	625	410.85	42.03	4.52	3.27	1.65
ENST00000559158.5	ENSG00000185787.14	793	578.65	0.00	0.00	0.00	0.00
ENST00000559244.5	ENSG00000185787.14	582	367.99	8.34	1.00	0.72	0.37
ENST00000559258.5	ENSG00000185787.14	1047	832.62	21.12	1.12	0.81	0.41
ENST00000559345.5	ENSG00000185787.14	1468	1253.62	1461.83	51.52	37.28	18.81
ENST00000559619.5	ENSG00000185787.14	448	235.32	287.76	54.03	39.10	19.72
ENST00000559690.5	ENSG00000185787.14	680	465.75	0.00	0.00	0.00	0.00
ENST00000559697.5	ENSG00000185787.14	551	337.14	0.00	0.00	0.00	0.00
ENST00000559751.1	ENSG00000185787.14	639	424.82	22.68	2.36	1.71	0.86
ENST00000559930.5	ENSG00000185787.14	678	463.75	44.20	4.21	3.05	1.54
ENST00000560422.5	ENSG00000185787.14	761	546.67	0.00	0.00	0.00	0.00
ENST00000560710.1	ENSG00000185787.14	908	693.62	25.53	1.63	1.18	0.59
ENST00000561171.5	ENSG00000185787.14	933	718.62	0.00	0.00	0.00	0.00
ENST00000332836.6	ENSG00000185792.9	3484	3269.62	0.00	0.00	0.00	0.00
ENST00000590200.1	ENSG00000185792.9	2958	2743.62	0.00	0.00	0.00	0.00
ENST00000332629.6	ENSG00000185798.7	1679	1464.62	262.81	7.93	5.74	55.16
ENST00000425888.1	ENSG00000185798.7	980	765.62	20.36	1.17	0.85	8.17
ENST00000429115.1	ENSG00000185798.7	683	468.75	41.28	3.89	2.82	27.07
ENST00000433160.1	ENSG00000185798.7	887	672.63	0.00	0.00	0.00	0.00
ENST00000456677.1	ENSG00000185798.7	616	401.87	12.55	1.38	1.00	9.60
ENST00000270223.6	ENSG00000185800.11	3305	3090.62	500.19	7.15	5.17	26.71
ENST00000377735.7	ENSG00000185800.11	3292	3077.62	193.14	2.77	2.01	10.36
ENST00000537879.1	ENSG00000185800.11	843	628.64	122.61	8.62	6.24	32.19
ENST00000597053.1	ENSG00000185800.11	370	159.99	0.00	0.00	0.00	0.00
ENST00000598237.1	ENSG00000185800.11	643	428.81	2.04	0.21	0.15	0.78
ENST00000601370.1	ENSG00000185800.11	1010	795.62	1.01	0.06	0.04	0.21
ENST00000602469.1	ENSG00000185800.11	782	567.66	1.00	0.08	0.06	0.29
ENST00000602829.1	ENSG00000185800.11	655	440.79	78.68	7.89	5.71	29.46
ENST00000329994.6	ENSG00000185803.8	1896	1681.62	0.00	0.00	0.00	0.00
ENST00000402965.5	ENSG00000185803.8	1777	1562.62	0.00	0.00	0.00	0.00
ENST00000524541.5	ENSG00000185803.8	495	281.60	0.00	0.00	0.00	0.00
ENST00000526338.5	ENSG00000185803.8	655	440.79	1.34	0.13	0.10	3.46
ENST00000526752.1	ENSG00000185803.8	710	495.71	0.00	0.00	0.00	0.00
ENST00000526779.1	ENSG00000185803.8	881	666.63	8.04	0.53	0.39	13.69
ENST00000526891.1	ENSG00000185803.8	592	377.95	0.00	0.00	0.00	0.00
ENST00000527078.5	ENSG00000185803.8	1790	1575.62	0.00	0.00	0.00	0.00
ENST00000530047.5	ENSG00000185803.8	1757	1542.62	112.62	3.23	2.33	82.85
ENST00000532815.1	ENSG00000185803.8	513	299.42	0.00	0.00	0.00	0.00
ENST00000532887.5	ENSG00000185803.8	2147	1932.62	0.00	0.00	0.00	0.00
ENST00000533662.1	ENSG00000185803.8	1106	891.62	0.00	0.00	0.00	0.00
ENST00000534725.5	ENSG00000185803.8	935	720.62	0.00	0.00	0.00	0.00
ENST00000329667.7	ENSG00000185808.13	562	348.08	0.00	0.00	0.00	0.00
ENST00000360525.8	ENSG00000185808.13	6998	6783.62	74.45	0.48	0.35	5.20
ENST00000399098.5	ENSG00000185808.13	972	757.62	10.41	0.61	0.44	6.51
ENST00000399102.5	ENSG00000185808.13	688	473.74	0.00	0.00	0.00	0.00
ENST00000399103.5	ENSG00000185808.13	656	441.79	57.23	5.72	4.14	61.36
ENST00000430792.1	ENSG00000185808.13	803	588.65	1.10	0.08	0.06	0.88
ENST00000464265.5	ENSG00000185808.13	3437	3222.62	56.56	0.78	0.56	8.31
ENST00000479152.1	ENSG00000185808.13	648	433.80	16.25	1.66	1.20	17.74
ENST00000331340.7	ENSG00000185811.16	6189	5974.62	0.00	0.00	0.00	0.00
ENST00000343574.9	ENSG00000185811.16	5925	5710.62	0.00	0.00	0.00	0.00
ENST00000346667.8	ENSG00000185811.16	5376	5161.62	17.23	0.15	0.11	43.28
ENST00000349824.8	ENSG00000185811.16	5757	5542.62	0.00	0.00	0.00	0.00
ENST00000357364.8	ENSG00000185811.16	5925	5710.62	0.00	0.00	0.00	0.00
ENST00000359197.9	ENSG00000185811.16	3487	3272.62	0.00	0.00	0.00	0.00
ENST00000413698.5	ENSG00000185811.16	1808	1593.62	2.00	0.06	0.04	16.27
ENST00000426121.1	ENSG00000185811.16	201	22.19	0.00	0.00	0.00	0.00
ENST00000438033.5	ENSG00000185811.16	1748	1533.62	0.00	0.00	0.00	0.00
ENST00000439701.1	ENSG00000185811.16	3572	3357.62	6.77	0.09	0.06	26.16
ENST00000440768.6	ENSG00000185811.16	5511	5296.62	0.00	0.00	0.00	0.00
ENST00000462201.1	ENSG00000185811.16	1122	907.62	1.00	0.05	0.04	14.29
ENST00000471793.1	ENSG00000185811.16	1779	1564.62	0.00	0.00	0.00	0.00
ENST00000484847.5	ENSG00000185811.16	638	423.82	0.00	0.00	0.00	0.00
ENST00000492119.1	ENSG00000185811.16	584	369.98	0.00	0.00	0.00	0.00
ENST00000492782.5	ENSG00000185811.16	711	496.71	0.00	0.00	0.00	0.00
ENST00000612658.4	ENSG00000185811.16	962	747.62	0.00	0.00	0.00	0.00
ENST00000615491.4	ENSG00000185811.16	5637	5422.62	0.00	0.00	0.00	0.00
ENST00000331285.7	ENSG00000185813.10	2147	1932.62	0.00	0.00	0.00	0.00
ENST00000538721.6	ENSG00000185813.10	1765	1550.62	38.76	1.10	0.80	28.57
ENST00000538936.6	ENSG00000185813.10	5147	4932.62	16.14	0.14	0.10	3.74
ENST00000570388.5	ENSG00000185813.10	1474	1259.62	43.73	1.53	1.11	39.69
ENST00000570391.5	ENSG00000185813.10	1857	1642.62	0.00	0.00	0.00	0.00
ENST00000571105.5	ENSG00000185813.10	1628	1413.62	0.00	0.00	0.00	0.00
ENST00000571581.5	ENSG00000185813.10	999	784.62	0.00	0.00	0.00	0.00
ENST00000571944.1	ENSG00000185813.10	366	156.21	0.00	0.00	0.00	0.00
ENST00000572157.1	ENSG00000185813.10	442	229.45	0.00	0.00	0.00	0.00
ENST00000572473.1	ENSG00000185813.10	575	361.02	0.00	0.00	0.00	0.00
ENST00000572924.2	ENSG00000185813.10	732	517.69	1.15	0.10	0.07	2.53
ENST00000572995.5	ENSG00000185813.10	804	589.65	2.09	0.16	0.11	4.05
ENST00000573401.6	ENSG00000185813.10	1028	813.62	0.00	0.00	0.00	0.00
ENST00000573636.6	ENSG00000185813.10	913	698.62	0.00	0.00	0.00	0.00
ENST00000573927.5	ENSG00000185813.10	778	563.66	0.00	0.00	0.00	0.00
ENST00000574155.1	ENSG00000185813.10	572	358.03	3.10	0.38	0.28	9.91
ENST00000574343.5	ENSG00000185813.10	693	478.73	4.82	0.44	0.32	11.51
ENST00000576343.5	ENSG00000185813.10	1006	791.62	0.00	0.00	0.00	0.00
ENST00000331662.3	ENSG00000185818.7	5571	5356.62	101.00	0.83	0.60	100.00
ENST00000423729.2	ENSG00000185818.7	5870	5655.62	0.00	0.00	0.00	0.00
ENST00000328314.3	ENSG00000185821.3	939	724.62	0.00	0.00	0.00	0.00
ENST00000329468.3	ENSG00000185823.3	7526	7311.62	2.00	0.01	0.01	100.00
ENST00000345046.10	ENSG00000185825.15	1589	1374.62	1315.87	42.29	30.61	60.53
ENST00000416815.5	ENSG00000185825.15	688	473.74	0.00	0.00	0.00	0.00
ENST00000423827.5	ENSG00000185825.15	669	454.77	0.00	0.00	0.00	0.00
ENST00000429550.5	ENSG00000185825.15	684	469.74	205.16	19.30	13.96	27.61
ENST00000430088.1	ENSG00000185825.15	570	356.04	27.25	3.38	2.45	4.84
ENST00000442093.5	ENSG00000185825.15	793	578.65	23.51	1.80	1.30	2.57
ENST00000458587.6	ENSG00000185825.15	1810	1595.62	33.46	0.93	0.67	1.33
ENST00000468947.1	ENSG00000185825.15	409	197.34	9.76	2.18	1.58	3.13
ENST00000336125.5	ENSG00000185829.16	3945	3730.62	3430.25	40.62	29.40	96.57
ENST00000445552.6	ENSG00000185829.16	798	583.65	19.09	1.44	1.05	3.43
ENST00000570550.5	ENSG00000185829.16	491	277.65	0.00	0.00	0.00	0.00
ENST00000573185.5	ENSG00000185829.16	581	366.99	0.00	0.00	0.00	0.00
ENST00000628873.1	ENSG00000185829.16	529	315.28	0.00	0.00	0.00	0.00
ENST00000432629.1	ENSG00000185834.10	497	283.58	211.78	33.00	23.88	100.00
ENST00000329743.3	ENSG00000185837.3	339	131.02	0.00	0.00	0.00	0.00
ENST00000431923.1	ENSG00000185837.3	616	401.87	0.00	0.00	0.00	0.00
ENST00000329517.10	ENSG00000185838.13	6706	6491.62	1.30	0.01	0.01	3.28
ENST00000403325.5	ENSG00000185838.13	1699	1484.62	8.62	0.26	0.19	95.39
ENST00000405009.5	ENSG00000185838.13	1076	861.62	0.00	0.00	0.00	0.00
ENST00000453108.1	ENSG00000185838.13	702	487.72	0.00	0.00	0.00	0.00
ENST00000460402.5	ENSG00000185838.13	1197	982.62	0.08	0.00	0.00	1.32
ENST00000481086.1	ENSG00000185838.13	854	639.63	0.00	0.00	0.00	0.00
ENST00000427762.1	ENSG00000185839.3	690	475.74	713.51	66.26	47.95	100.00
ENST00000327794.10	ENSG00000185842.14	8488	8273.62	167.76	0.90	0.65	4.99
ENST00000328556.9	ENSG00000185842.14	612	397.89	0.00	0.00	0.00	0.00
ENST00000366848.5	ENSG00000185842.14	929	714.62	10.56	0.65	0.47	3.63
ENST00000366849.5	ENSG00000185842.14	2215	2000.62	19.61	0.43	0.31	2.41
ENST00000366850.7	ENSG00000185842.14	1103	888.62	0.00	0.00	0.00	0.00
ENST00000400952.7	ENSG00000185842.14	1984	1769.62	20.78	0.52	0.38	2.89
ENST00000428003.2	ENSG00000185842.14	681	466.75	59.20	5.60	4.06	31.19
ENST00000430092.5	ENSG00000185842.14	13763	13548.62	83.53	0.27	0.20	1.52
ENST00000433124.1	ENSG00000185842.14	589	374.96	0.27	0.03	0.02	0.18
ENST00000439375.6	ENSG00000185842.14	13548	13333.62	312.09	1.03	0.75	5.76
ENST00000445597.6	ENSG00000185842.14	10524	10309.62	97.13	0.42	0.30	2.32
ENST00000450490.1	ENSG00000185842.14	898	683.62	27.16	1.76	1.27	9.77
ENST00000453375.1	ENSG00000185842.14	456	243.17	0.00	0.00	0.00	0.00
ENST00000474127.1	ENSG00000185842.14	773	558.66	5.00	0.40	0.29	2.20
ENST00000474801.2	ENSG00000185842.14	428	215.78	6.00	1.23	0.89	6.84
ENST00000486657.1	ENSG00000185842.14	700	485.72	16.67	1.52	1.10	8.44
ENST00000495456.1	ENSG00000185842.14	478	264.81	19.25	3.21	2.32	17.88
ENST00000498360.5	ENSG00000185842.14	951	736.62	0.00	0.00	0.00	0.00
ENST00000331096.2	ENSG00000185847.7	364	154.33	0.00	0.00	0.00	0.00
ENST00000547607.1	ENSG00000185847.7	674	459.76	1.00	0.10	0.07	100.00
ENST00000548368.5	ENSG00000185847.7	705	490.72	0.00	0.00	0.00	0.00
ENST00000553177.5	ENSG00000185847.7	524	310.32	0.00	0.00	0.00	0.00
ENST00000367910.5	ENSG00000185860.13	1498	1283.62	0.00	0.00	0.00	0.00
ENST00000367911.3	ENSG00000185860.13	1395	1180.62	1.00	0.04	0.03	100.00
ENST00000367912.6	ENSG00000185860.13	2605	2390.62	0.00	0.00	0.00	0.00
ENST00000524691.1	ENSG00000185860.13	876	661.63	0.00	0.00	0.00	0.00
ENST00000524710.1	ENSG00000185860.13	586	371.97	0.00	0.00	0.00	0.00
ENST00000330927.4	ENSG00000185862.6	1999	1784.62	55.28	1.37	0.99	4.39
ENST00000577894.1	ENSG00000185862.6	1597	1382.62	931.95	29.78	21.55	95.61
ENST00000413619.2	ENSG00000185863.7	873	658.63	0.00	0.00	0.00	0.00
ENST00000427366.1	ENSG00000185863.7	405	193.48	0.00	0.00	0.00	0.00
ENST00000430332.1	ENSG00000185863.7	530	316.28	0.00	0.00	0.00	0.00
ENST00000535352.2	ENSG00000185863.7	566	352.06	0.00	0.00	0.00	0.00
ENST00000165086.8	ENSG00000185864.16	464	251.03	327.98	57.73	41.77	2.14
ENST00000341400.11	ENSG00000185864.16	767	552.67	1173.56	93.82	67.89	3.48
ENST00000415645.6	ENSG00000185864.16	3606	3391.62	1051.83	13.70	9.92	0.51
ENST00000518761.8	ENSG00000185864.16	576	362.01	2538.93	309.86	224.23	11.48
ENST00000520808.6	ENSG00000185864.16	560	346.09	12.04	1.54	1.11	0.06
ENST00000529969.1	ENSG00000185864.16	519	305.36	0.00	0.00	0.00	0.00
ENST00000536041.5	ENSG00000185864.16	513	299.42	168.35	24.84	17.98	0.92
ENST00000537951.1	ENSG00000185864.16	1342	1127.62	0.00	0.00	0.00	0.00
ENST00000538859.1	ENSG00000185864.16	526	312.31	6.88	0.97	0.70	0.04
ENST00000539191.1	ENSG00000185864.16	305	100.35	2.01	0.89	0.64	0.03
ENST00000539318.5	ENSG00000185864.16	695	480.73	4831.39	444.03	321.32	16.45
ENST00000540103.1	ENSG00000185864.16	631	416.84	392.32	41.58	30.09	1.54
ENST00000541329.1	ENSG00000185864.16	432	219.68	51.46	10.35	7.49	0.38
ENST00000541674.5	ENSG00000185864.16	544	330.18	1160.41	155.28	112.37	5.75
ENST00000542133.5	ENSG00000185864.16	910	695.62	14145.78	898.45	650.16	33.29
ENST00000542338.1	ENSG00000185864.16	387	176.17	5.02	1.26	0.91	0.05
ENST00000543449.1	ENSG00000185864.16	685	470.74	880.91	82.68	59.83	3.06
ENST00000543654.1	ENSG00000185864.16	513	299.42	400.47	59.09	42.76	2.19
ENST00000543660.1	ENSG00000185864.16	353	144.01	942.85	289.27	209.33	10.72
ENST00000544693.5	ENSG00000185864.16	400	188.65	0.00	0.00	0.00	0.00
ENST00000545367.5	ENSG00000185864.16	846	631.63	2580.77	180.52	130.63	6.69
ENST00000614197.4	ENSG00000185864.16	1216	1001.62	755.20	33.31	24.11	1.23
ENST00000391711.7	ENSG00000185869.14	1805	1590.62	20.69	0.57	0.42	36.08
ENST00000520907.1	ENSG00000185869.14	3179	2964.62	22.22	0.33	0.24	20.78
ENST00000520965.5	ENSG00000185869.14	4977	4762.62	74.09	0.69	0.50	43.14
ENST00000332644.5	ENSG00000185873.7	2671	2456.62	0.00	0.00	0.00	0.00
ENST00000502365.1	ENSG00000185873.7	1186	971.62	0.00	0.00	0.00	0.00
ENST00000510856.1	ENSG00000185873.7	565	351.06	0.00	0.00	0.00	0.00
ENST00000376356.4	ENSG00000185875.12	3691	3476.62	1155.00	14.68	10.62	100.00
ENST00000524413.5	ENSG00000185875.12	3788	3573.62	0.00	0.00	0.00	0.00
ENST00000329464.8	ENSG00000185880.12	1901	1686.62	79.52	2.08	1.51	18.61
ENST00000338264.8	ENSG00000185880.12	1222	1007.62	3.58	0.16	0.11	1.40
ENST00000558173.5	ENSG00000185880.12	5691	5476.62	19.22	0.16	0.11	1.39
ENST00000558329.5	ENSG00000185880.12	1211	996.62	0.00	0.00	0.00	0.00
ENST00000559315.1	ENSG00000185880.12	560	346.09	0.00	0.00	0.00	0.00
ENST00000559390.5	ENSG00000185880.12	2486	2271.62	0.00	0.00	0.00	0.00
ENST00000560141.2	ENSG00000185880.12	3190	2975.62	360.01	5.35	3.87	47.77
ENST00000560442.5	ENSG00000185880.12	1262	1047.62	6.51	0.27	0.20	2.45
ENST00000560554.1	ENSG00000185880.12	655	440.79	0.00	0.00	0.00	0.00
ENST00000561043.5	ENSG00000185880.12	1017	802.62	0.00	0.00	0.00	0.00
ENST00000561170.1	ENSG00000185880.12	391	180.00	5.17	1.27	0.92	11.33
ENST00000561237.1	ENSG00000185880.12	561	347.08	14.99	1.91	1.38	17.05
ENST00000330398.8	ENSG00000185883.11	1175	960.62	5534.63	254.55	184.21	58.50
ENST00000564973.1	ENSG00000185883.11	1081	866.62	529.66	27.00	19.54	6.21
ENST00000565223.1	ENSG00000185883.11	668	453.77	382.59	37.25	26.96	8.56
ENST00000568562.1	ENSG00000185883.11	477	263.83	694.43	116.29	84.15	26.73
ENST00000328221.5	ENSG00000185885.15	844	629.64	131.85	9.25	6.70	24.33
ENST00000408968.3	ENSG00000185885.15	855	640.63	354.73	24.46	17.70	64.34
ENST00000525554.1	ENSG00000185885.15	80	0.00	0.00	0.00	0.00	0.00
ENST00000528780.5	ENSG00000185885.15	730	515.69	50.29	4.31	3.12	11.33
ENST00000366757.3	ENSG00000185888.5	1267	1052.62	0.00	0.00	0.00	0.00
ENST00000382287.5	ENSG00000185894.8	1206	991.62	0.00	0.00	0.00	0.00
ENST00000602559.5	ENSG00000185894.8	1010	795.62	0.00	0.00	0.00	0.00
ENST00000602680.1	ENSG00000185894.8	559	345.09	0.00	0.00	0.00	0.00
ENST00000618574.1	ENSG00000185894.8	321	114.61	0.00	0.00	0.00	0.00
ENST00000332556.4	ENSG00000185896.10	2699	2484.62	3620.08	64.37	46.58	60.25
ENST00000471046.1	ENSG00000185896.10	424	211.89	179.50	37.43	27.08	35.03
ENST00000472564.1	ENSG00000185896.10	5242	5027.62	574.42	5.05	3.65	4.72
ENST00000327809.4	ENSG00000185897.6	1796	1581.62	42.86	1.20	0.87	100.00
ENST00000594310.1	ENSG00000185897.6	1182	967.62	0.00	0.00	0.00	0.00
ENST00000332690.1	ENSG00000185899.1	957	742.62	0.00	0.00	0.00	0.00
ENST00000331373.9	ENSG00000185900.9	1865	1650.62	115.68	3.10	2.24	25.87
ENST00000518991.5	ENSG00000185900.9	564	350.07	70.32	8.87	6.42	74.13
ENST00000614426.1	ENSG00000185900.9	1527	1312.62	0.00	0.00	0.00	0.00
ENST00000415818.1	ENSG00000185903.9	853	638.63	0.00	0.00	0.00	0.00
ENST00000424751.2	ENSG00000185904.11	2252	2037.62	23.54	0.51	0.37	17.97
ENST00000429940.6	ENSG00000185904.11	2253	2038.62	107.46	2.33	1.69	82.03
ENST00000329410.3	ENSG00000185905.3	2585	2370.62	0.00	0.00	0.00	0.00
ENST00000332780.3	ENSG00000185909.14	1959	1744.62	88.33	2.24	1.62	31.47
ENST00000459846.6	ENSG00000185909.14	726	511.70	0.00	0.00	0.00	0.00
ENST00000462582.1	ENSG00000185909.14	832	617.64	52.06	3.72	2.69	52.39
ENST00000471811.1	ENSG00000185909.14	661	446.78	11.61	1.15	0.83	16.14
ENST00000476495.2	ENSG00000185909.14	853	638.63	0.00	0.00	0.00	0.00
ENST00000379499.3	ENSG00000185915.5	3641	3426.62	0.00	0.00	0.00	0.00
ENST00000332131.8	ENSG00000185917.13	3015	2800.62	217.41	3.43	2.48	21.80
ENST00000399201.5	ENSG00000185917.13	1212	997.62	0.00	0.00	0.00	0.00
ENST00000399205.5	ENSG00000185917.13	1208	993.62	0.00	0.00	0.00	0.00
ENST00000399207.5	ENSG00000185917.13	1160	945.62	0.00	0.00	0.00	0.00
ENST00000399208.6	ENSG00000185917.13	1165	950.62	23.54	1.09	0.79	6.96
ENST00000399212.5	ENSG00000185917.13	3258	3043.62	281.73	4.09	2.96	26.00
ENST00000399215.5	ENSG00000185917.13	4272	4057.62	14.36	0.16	0.11	0.99
ENST00000424303.5	ENSG00000185917.13	796	581.65	20.85	1.58	1.15	10.07
ENST00000429161.5	ENSG00000185917.13	745	530.68	0.00	0.00	0.00	0.00
ENST00000442559.5	ENSG00000185917.13	431	218.71	0.00	0.00	0.00	0.00
ENST00000443703.1	ENSG00000185917.13	707	492.72	0.00	0.00	0.00	0.00
ENST00000446166.5	ENSG00000185917.13	754	539.68	0.00	0.00	0.00	0.00
ENST00000460704.1	ENSG00000185917.13	795	580.65	0.00	0.00	0.00	0.00
ENST00000469482.1	ENSG00000185917.13	702	487.72	12.35	1.12	0.81	7.11
ENST00000481477.5	ENSG00000185917.13	2761	2546.62	101.33	1.76	1.27	11.18
ENST00000485865.1	ENSG00000185917.13	549	335.15	12.35	1.63	1.18	10.35
ENST00000487297.5	ENSG00000185917.13	3358	3143.62	62.09	0.87	0.63	5.55
ENST00000331920.10	ENSG00000185920.15	8057	7842.62	59.06	0.33	0.24	3.50
ENST00000375271.4	ENSG00000185920.15	1058	843.62	46.52	2.44	1.76	25.61
ENST00000375274.6	ENSG00000185920.15	4720	4505.62	108.21	1.06	0.77	11.15
ENST00000375290.6	ENSG00000185920.15	10631	10416.62	82.89	0.35	0.25	3.70
ENST00000418258.5	ENSG00000185920.15	7815	7600.62	0.00	0.00	0.00	0.00
ENST00000421141.5	ENSG00000185920.15	7659	7444.62	97.38	0.58	0.42	6.08
ENST00000429896.6	ENSG00000185920.15	6563	6348.62	158.53	1.10	0.80	11.60
ENST00000430669.6	ENSG00000185920.15	8232	8017.62	23.38	0.13	0.09	1.35
ENST00000437951.5	ENSG00000185920.15	8049	7834.62	0.00	0.00	0.00	0.00
ENST00000468211.6	ENSG00000185920.15	1254	1039.62	0.00	0.00	0.00	0.00
ENST00000488809.2	ENSG00000185920.15	301	96.84	0.00	0.00	0.00	0.00
ENST00000546744.5	ENSG00000185920.15	4389	4174.62	37.43	0.40	0.29	4.16
ENST00000546820.5	ENSG00000185920.15	864	649.63	0.00	0.00	0.00	0.00
ENST00000547615.1	ENSG00000185920.15	525	311.31	0.00	0.00	0.00	0.00
ENST00000547672.5	ENSG00000185920.15	881	666.63	0.00	0.00	0.00	0.00
ENST00000548379.5	ENSG00000185920.15	548	334.16	0.00	0.00	0.00	0.00
ENST00000548420.1	ENSG00000185920.15	553	339.13	1.10	0.14	0.10	1.51
ENST00000548945.6	ENSG00000185920.15	243	49.62	0.00	0.00	0.00	0.00
ENST00000549678.1	ENSG00000185920.15	578	364.00	24.23	2.94	2.13	30.91
ENST00000550136.1	ENSG00000185920.15	2388	2173.62	2.00	0.04	0.03	0.43
ENST00000550914.6	ENSG00000185920.15	630	415.84	0.00	0.00	0.00	0.00
ENST00000551425.1	ENSG00000185920.15	241	48.15	0.00	0.00	0.00	0.00
ENST00000551623.1	ENSG00000185920.15	366	156.21	0.00	0.00	0.00	0.00
ENST00000551630.1	ENSG00000185920.15	539	325.21	0.00	0.00	0.00	0.00
ENST00000551845.5	ENSG00000185920.15	809	594.65	0.00	0.00	0.00	0.00
ENST00000553011.5	ENSG00000185920.15	1037	822.62	0.00	0.00	0.00	0.00
ENST00000553256.5	ENSG00000185920.15	537	323.23	0.00	0.00	0.00	0.00
ENST00000331238.6	ENSG00000185924.6	3625	3410.62	15.00	0.19	0.14	100.00
ENST00000328188.1	ENSG00000185926.1	930	715.62	0.00	0.00	0.00	0.00
ENST00000329905.5	ENSG00000185933.6	3053	2838.62	0.00	0.00	0.00	0.00
ENST00000399676.3	ENSG00000185940.10	933	718.62	0.00	0.00	0.00	0.00
ENST00000519049.5	ENSG00000185942.11	1268	1053.62	0.00	0.00	0.00	0.00
ENST00000523211.5	ENSG00000185942.11	1988	1773.62	0.00	0.00	0.00	0.00
ENST00000523367.1	ENSG00000185942.11	1114	899.62	1.00	0.05	0.04	100.00
ENST00000524201.1	ENSG00000185942.11	414	202.18	0.00	0.00	0.00	0.00
ENST00000423855.6	ENSG00000185946.15	1872	1657.62	496.23	13.23	9.57	10.14
ENST00000524631.5	ENSG00000185946.15	2013	1798.62	472.49	11.61	8.40	8.90
ENST00000524641.1	ENSG00000185946.15	547	333.16	6.52	0.87	0.63	0.66
ENST00000525323.1	ENSG00000185946.15	432	219.68	2.13	0.43	0.31	0.33
ENST00000527062.5	ENSG00000185946.15	768	553.67	0.00	0.00	0.00	0.00
ENST00000531883.5	ENSG00000185946.15	686	471.74	1085.67	101.68	73.58	77.95
ENST00000532117.1	ENSG00000185946.15	237	45.25	0.00	0.00	0.00	0.00
ENST00000533099.5	ENSG00000185946.15	3641	3426.62	148.78	1.92	1.39	1.47
ENST00000533834.1	ENSG00000185946.15	3658	3443.62	56.36	0.72	0.52	0.55
ENST00000300870.14	ENSG00000185947.14	3317	3102.62	366.55	5.22	3.78	72.09
ENST00000394846.7	ENSG00000185947.14	680	465.75	16.93	1.61	1.16	22.18
ENST00000561814.1	ENSG00000185947.14	563	349.07	0.00	0.00	0.00	0.00
ENST00000562971.1	ENSG00000185947.14	567	353.05	1.23	0.15	0.11	2.12
ENST00000566541.5	ENSG00000185947.14	589	374.96	0.00	0.00	0.00	0.00
ENST00000575471.2	ENSG00000185947.14	4999	4784.62	28.29	0.26	0.19	3.61
ENST00000375856.4	ENSG00000185950.8	8138	7923.62	2286.00	12.75	9.22	100.00
ENST00000332375.3	ENSG00000185955.4	1004	789.62	2.33	0.13	0.09	9.66
ENST00000418952.1	ENSG00000185955.4	573	359.03	9.93	1.22	0.88	90.34
ENST00000327337.5	ENSG00000185958.9	7127	6912.62	59.24	0.38	0.27	69.70
ENST00000539751.1	ENSG00000185958.9	463	250.04	0.00	0.00	0.00	0.00
ENST00000543096.5	ENSG00000185958.9	2116	1901.62	0.00	0.00	0.00	0.00
ENST00000543111.5	ENSG00000185958.9	8200	7985.62	29.76	0.16	0.12	30.30
ENST00000334060.8	ENSG00000185960.13	1951	1736.62	0.00	0.00	0.00	0.00
ENST00000381575.6	ENSG00000185960.13	1351	1136.62	0.00	0.00	0.00	0.00
ENST00000381578.6	ENSG00000185960.13	3757	3542.62	0.00	0.00	0.00	0.00
ENST00000554971.6	ENSG00000185960.13	1902	1687.62	0.00	0.00	0.00	0.00
ENST00000335674.1	ENSG00000185962.1	270	70.63	0.00	0.00	0.00	0.00
ENST00000356884.10	ENSG00000185963.13	6427	6212.62	44.45	0.32	0.23	5.18
ENST00000375512.3	ENSG00000185963.13	4636	4421.62	579.55	5.79	4.19	94.82
ENST00000368789.1	ENSG00000185966.3	611	396.89	0.00	0.00	0.00	0.00
ENST00000335119.3	ENSG00000185972.5	1941	1726.62	0.00	0.00	0.00	0.00
ENST00000334398.7	ENSG00000185973.10	2832	2617.62	1833.20	30.94	22.39	68.66
ENST00000369439.4	ENSG00000185973.10	1248	1033.62	151.10	6.46	4.67	14.33
ENST00000449645.2	ENSG00000185973.10	426	213.83	10.70	2.21	1.60	4.91
ENST00000461075.1	ENSG00000185973.10	581	366.99	0.00	0.00	0.00	0.00
ENST00000474677.1	ENSG00000185973.10	298	94.23	0.00	0.00	0.00	0.00
ENST00000487422.1	ENSG00000185973.10	544	330.18	40.78	5.46	3.95	12.11
ENST00000335678.6	ENSG00000185974.6	4296	4081.62	0.00	0.00	0.00	0.00
ENST00000545304.1	ENSG00000185974.6	548	334.16	0.00	0.00	0.00	0.00
ENST00000606140.1	ENSG00000185974.6	3261	3046.62	0.00	0.00	0.00	0.00
ENST00000334391.4	ENSG00000185982.6	373	162.84	0.00	0.00	0.00	0.00
ENST00000335565.4	ENSG00000185985.8	3159	2944.62	330.89	4.96	3.59	77.51
ENST00000370490.1	ENSG00000185985.8	7672	7457.62	243.11	1.44	1.04	22.49
ENST00000436493.2	ENSG00000185986.11	736	521.69	43.23	3.66	2.65	59.93
ENST00000515467.2	ENSG00000185986.11	728	513.70	28.47	2.45	1.77	40.07
ENST00000334770.8	ENSG00000185988.11	2106	1891.62	0.00	0.00	0.00	0.00
ENST00000454744.6	ENSG00000185988.11	1930	1715.62	1.00	0.03	0.02	100.00
ENST00000588292.1	ENSG00000185988.11	243	49.62	0.00	0.00	0.00	0.00
ENST00000588430.2	ENSG00000185988.11	900	685.62	0.00	0.00	0.00	0.00
ENST00000334062.7	ENSG00000185989.10	4191	3976.62	1938.85	21.54	15.59	98.89
ENST00000542651.2	ENSG00000185989.10	975	760.62	4.15	0.24	0.17	1.11
ENST00000334859.8	ENSG00000186001.12	2258	2043.62	746.46	16.14	11.68	25.44
ENST00000414675.6	ENSG00000186001.12	2299	2084.62	350.04	7.42	5.37	11.70
ENST00000425562.6	ENSG00000186001.12	2970	2755.62	0.00	0.00	0.00	0.00
ENST00000428136.1	ENSG00000186001.12	3205	2990.62	486.63	7.19	5.20	11.33
ENST00000433298.5	ENSG00000186001.12	977	762.62	30.70	1.78	1.29	2.80
ENST00000438796.6	ENSG00000186001.12	7394	7179.62	430.78	2.65	1.92	4.18
ENST00000441090.6	ENSG00000186001.12	2034	1819.62	6.31	0.15	0.11	0.24
ENST00000443727.1	ENSG00000186001.12	611	396.89	3.73	0.42	0.30	0.65
ENST00000452660.5	ENSG00000186001.12	681	466.75	0.00	0.00	0.00	0.00
ENST00000461674.5	ENSG00000186001.12	537	323.23	8.08	1.10	0.80	1.74
ENST00000466054.1	ENSG00000186001.12	683	468.75	39.00	3.68	2.66	5.80
ENST00000466845.1	ENSG00000186001.12	662	447.78	79.00	7.79	5.64	12.29
ENST00000471667.5	ENSG00000186001.12	586	371.97	1.41	0.17	0.12	0.26
ENST00000473177.1	ENSG00000186001.12	520	306.35	0.00	0.00	0.00	0.00
ENST00000476664.1	ENSG00000186001.12	227	38.27	0.00	0.00	0.00	0.00
ENST00000481048.5	ENSG00000186001.12	536	322.23	13.45	1.84	1.33	2.91
ENST00000483442.5	ENSG00000186001.12	562	348.08	23.76	3.02	2.18	4.76
ENST00000493726.1	ENSG00000186001.12	733	518.69	1.00	0.09	0.06	0.13
ENST00000494069.1	ENSG00000186001.12	783	568.66	128.63	9.99	7.23	15.76
ENST00000367149.6	ENSG00000186007.9	604	389.91	11.80	1.34	0.97	55.50
ENST00000367151.4	ENSG00000186007.9	869	654.63	0.00	0.00	0.00	0.00
ENST00000367152.5	ENSG00000186007.9	741	526.69	0.00	0.00	0.00	0.00
ENST00000367153.8	ENSG00000186007.9	929	714.62	0.00	0.00	0.00	0.00
ENST00000367154.5	ENSG00000186007.9	786	571.66	0.00	0.00	0.00	0.00
ENST00000391936.6	ENSG00000186007.9	727	512.70	0.00	0.00	0.00	0.00
ENST00000476884.1	ENSG00000186007.9	717	502.71	12.20	1.07	0.78	44.50
ENST00000495594.2	ENSG00000186007.9	637	422.82	0.00	0.00	0.00	0.00
ENST00000625854.1	ENSG00000186007.9	516	302.39	0.00	0.00	0.00	0.00
ENST00000629113.1	ENSG00000186007.9	314	108.33	0.00	0.00	0.00	0.00
ENST00000629624.1	ENSG00000186007.9	576	362.01	0.00	0.00	0.00	0.00
ENST00000603814.1	ENSG00000186008.7	750	535.68	0.00	0.00	0.00	0.00
ENST00000335288.4	ENSG00000186009.4	1488	1273.62	18.00	0.62	0.45	100.00
ENST00000428459.6	ENSG00000186010.18	576	362.01	0.00	0.00	0.00	0.00
ENST00000502506.6	ENSG00000186010.18	1166	951.62	1.84	0.09	0.06	2.51
ENST00000503283.5	ENSG00000186010.18	825	610.64	1.25	0.09	0.07	2.65
ENST00000507754.8	ENSG00000186010.18	991	776.62	9.90	0.56	0.41	16.51
ENST00000511180.4	ENSG00000186010.18	593	378.95	0.00	0.00	0.00	0.00
ENST00000511584.2	ENSG00000186010.18	640	425.82	1.00	0.10	0.08	3.04
ENST00000606722.1	ENSG00000186010.18	502	288.52	16.78	2.57	1.86	75.30
ENST00000392170.6	ENSG00000186017.14	2755	2540.62	0.00	0.00	0.00	0.00
ENST00000424129.6	ENSG00000186017.14	2644	2429.62	0.00	0.00	0.00	0.00
ENST00000427002.1	ENSG00000186017.14	584	369.98	3.56	0.43	0.31	15.79
ENST00000434377.6	ENSG00000186017.14	5197	4982.62	108.28	0.96	0.69	35.65
ENST00000452939.5	ENSG00000186017.14	793	578.65	0.00	0.00	0.00	0.00
ENST00000460937.5	ENSG00000186017.14	570	356.04	4.10	0.51	0.37	18.91
ENST00000472909.6	ENSG00000186017.14	587	372.97	0.29	0.03	0.02	1.28
ENST00000480361.1	ENSG00000186017.14	474	260.87	1.55	0.26	0.19	9.75
ENST00000493391.5	ENSG00000186017.14	3425	3210.62	36.45	0.50	0.36	18.62
ENST00000494354.1	ENSG00000186017.14	925	710.62	0.00	0.00	0.00	0.00
ENST00000587567.1	ENSG00000186017.14	1154	939.62	0.00	0.00	0.00	0.00
ENST00000590369.1	ENSG00000186019.10	424	211.89	0.00	0.00	0.00	0.00
ENST00000592946.1	ENSG00000186019.10	3199	2984.62	96.81	1.43	1.04	100.00
ENST00000334116.7	ENSG00000186020.12	5238	5023.62	9.15	0.08	0.06	1.55
ENST00000452073.2	ENSG00000186020.12	395	183.84	0.00	0.00	0.00	0.00
ENST00000585960.5	ENSG00000186020.12	535	321.24	0.00	0.00	0.00	0.00
ENST00000585983.5	ENSG00000186020.12	582	367.99	0.00	0.00	0.00	0.00
ENST00000586115.5	ENSG00000186020.12	587	372.97	0.00	0.00	0.00	0.00
ENST00000586458.5	ENSG00000186020.12	2674	2459.62	121.00	2.17	1.57	41.77
ENST00000587286.1	ENSG00000186020.12	568	354.05	0.00	0.00	0.00	0.00
ENST00000590656.1	ENSG00000186020.12	419	207.03	0.00	0.00	0.00	0.00
ENST00000591340.5	ENSG00000186020.12	4331	4116.62	274.85	2.95	2.13	56.69
ENST00000421176.3	ENSG00000186026.6	4351	4136.62	78.99	0.84	0.61	100.00
ENST00000335304.6	ENSG00000186038.9	1912	1697.62	3.00	0.08	0.06	77.28
ENST00000415389.6	ENSG00000186038.9	2139	1924.62	1.00	0.02	0.02	22.72
ENST00000425359.6	ENSG00000186038.9	1326	1111.62	0.00	0.00	0.00	0.00
ENST00000431041.5	ENSG00000186038.9	705	490.72	0.00	0.00	0.00	0.00
ENST00000436361.6	ENSG00000186038.9	1371	1156.62	0.00	0.00	0.00	0.00
ENST00000440596.2	ENSG00000186038.9	1449	1234.62	0.00	0.00	0.00	0.00
ENST00000400393.3	ENSG00000186047.9	2092	1877.62	39.00	0.92	0.66	32.59
ENST00000443723.1	ENSG00000186047.9	2291	2076.62	0.00	0.00	0.00	0.00
ENST00000504404.1	ENSG00000186047.9	1122	907.62	39.00	1.90	1.37	67.41
ENST00000305748.7	ENSG00000186049.8	2284	2069.62	0.00	0.00	0.00	0.00
ENST00000546934.1	ENSG00000186049.8	2476	2261.62	0.00	0.00	0.00	0.00
ENST00000552855.1	ENSG00000186049.8	917	702.62	0.00	0.00	0.00	0.00
ENST00000334077.5	ENSG00000186051.6	656	441.79	3.00	0.30	0.22	100.00
ENST00000414532.6	ENSG00000186056.9	3925	3710.62	132.07	1.57	1.14	57.08
ENST00000414763.1	ENSG00000186056.9	887	672.63	0.00	0.00	0.00	0.00
ENST00000443076.1	ENSG00000186056.9	454	241.20	4.33	0.79	0.57	28.82
ENST00000454613.1	ENSG00000186056.9	2131	1916.62	16.85	0.39	0.28	14.10
ENST00000340020.10	ENSG00000186063.12	3008	2793.62	1971.42	31.18	22.56	57.11
ENST00000355727.3	ENSG00000186063.12	1072	857.62	0.00	0.00	0.00	0.00
ENST00000470437.5	ENSG00000186063.12	880	665.63	0.48	0.03	0.02	0.06
ENST00000474863.5	ENSG00000186063.12	4050	3835.62	5.92	0.07	0.05	0.12
ENST00000495670.5	ENSG00000186063.12	837	622.64	328.51	23.31	16.87	42.70
ENST00000497112.1	ENSG00000186063.12	717	502.71	0.00	0.00	0.00	0.00
ENST00000338183.8	ENSG00000186073.11	2578	2363.62	0.00	0.00	0.00	0.00
ENST00000437989.6	ENSG00000186073.11	2240	2025.62	0.00	0.00	0.00	0.00
ENST00000562489.1	ENSG00000186073.11	715	500.71	327.11	28.86	20.89	61.18
ENST00000562877.5	ENSG00000186073.11	764	549.67	82.80	6.66	4.82	14.11
ENST00000563167.1	ENSG00000186073.11	772	557.66	0.00	0.00	0.00	0.00
ENST00000564586.5	ENSG00000186073.11	524	310.32	0.00	0.00	0.00	0.00
ENST00000565792.5	ENSG00000186073.11	1855	1640.62	26.45	0.71	0.52	1.51
ENST00000566621.5	ENSG00000186073.11	2866	2651.62	218.77	3.65	2.64	7.73
ENST00000566677.1	ENSG00000186073.11	5843	5628.62	28.62	0.22	0.16	0.48
ENST00000566807.5	ENSG00000186073.11	564	350.07	0.00	0.00	0.00	0.00
ENST00000566932.5	ENSG00000186073.11	532	318.26	1.02	0.14	0.10	0.30
ENST00000567389.5	ENSG00000186073.11	2618	2403.62	0.00	0.00	0.00	0.00
ENST00000567573.5	ENSG00000186073.11	665	450.77	0.00	0.00	0.00	0.00
ENST00000569302.5	ENSG00000186073.11	1325	1110.62	170.85	6.80	4.92	14.40
ENST00000570265.5	ENSG00000186073.11	1265	1050.62	3.39	0.14	0.10	0.30
ENST00000301573.13	ENSG00000186074.18	1785	1570.62	0.00	0.00	0.00	0.00
ENST00000326165.10	ENSG00000186074.18	1764	1549.62	0.00	0.00	0.00	0.00
ENST00000343125.8	ENSG00000186074.18	1554	1339.62	0.00	0.00	0.00	0.00
ENST00000361254.8	ENSG00000186074.18	1689	1474.62	0.00	0.00	0.00	0.00
ENST00000462044.5	ENSG00000186074.18	860	645.63	0.00	0.00	0.00	0.00
ENST00000464910.5	ENSG00000186074.18	996	781.62	0.00	0.00	0.00	0.00
ENST00000469092.5	ENSG00000186074.18	1825	1610.62	0.00	0.00	0.00	0.00
ENST00000581500.1	ENSG00000186074.18	720	505.70	0.00	0.00	0.00	0.00
ENST00000583544.1	ENSG00000186074.18	567	353.05	1.00	0.13	0.09	100.00
ENST00000583937.5	ENSG00000186074.18	1275	1060.62	0.00	0.00	0.00	0.00
ENST00000348931.8	ENSG00000186075.12	1543	1328.62	0.00	0.00	0.00	0.00
ENST00000377940.3	ENSG00000186075.12	2177	1962.62	0.00	0.00	0.00	0.00
ENST00000583811.5	ENSG00000186075.12	795	580.65	0.00	0.00	0.00	0.00
ENST00000584588.5	ENSG00000186075.12	1277	1062.62	0.00	0.00	0.00	0.00
ENST00000548270.1	ENSG00000186076.5	765	550.67	980.23	78.65	56.91	100.00
ENST00000252242.8	ENSG00000186081.11	2531	2316.62	2.75	0.05	0.04	19.32
ENST00000546577.1	ENSG00000186081.11	542	328.19	0.00	0.00	0.00	0.00
ENST00000547890.5	ENSG00000186081.11	764	549.67	0.00	0.00	0.00	0.00
ENST00000548409.5	ENSG00000186081.11	936	721.62	2.77	0.17	0.12	62.43
ENST00000549420.1	ENSG00000186081.11	611	396.89	0.00	0.00	0.00	0.00
ENST00000549511.5	ENSG00000186081.11	809	594.65	0.00	0.00	0.00	0.00
ENST00000551013.1	ENSG00000186081.11	806	591.65	0.00	0.00	0.00	0.00
ENST00000551188.5	ENSG00000186081.11	587	372.97	0.00	0.00	0.00	0.00
ENST00000551275.1	ENSG00000186081.11	539	325.21	0.00	0.00	0.00	0.00
ENST00000552629.5	ENSG00000186081.11	2046	1831.62	0.00	0.00	0.00	0.00
ENST00000552952.1	ENSG00000186081.11	644	429.81	0.48	0.05	0.04	18.25
ENST00000534205.1	ENSG00000186082.9	1250	1035.62	2.00	0.09	0.06	100.00
ENST00000294652.12	ENSG00000186086.17	2281	2066.62	165.98	3.55	2.57	66.63
ENST00000370040.7	ENSG00000186086.17	2222	2007.62	0.00	0.00	0.00	0.00
ENST00000495380.6	ENSG00000186086.17	2494	2279.62	91.69	1.78	1.29	33.37
ENST00000531446.2	ENSG00000186086.17	1897	1682.62	0.00	0.00	0.00	0.00
ENST00000257626.11	ENSG00000186088.15	3251	3036.62	111.96	1.63	1.18	7.91
ENST00000334003.11	ENSG00000186088.15	2277	2062.62	115.38	2.47	1.79	12.00
ENST00000415112.2	ENSG00000186088.15	564	350.07	0.00	0.00	0.00	0.00
ENST00000426477.1	ENSG00000186088.15	543	329.19	1.11	0.15	0.11	0.72
ENST00000430584.1	ENSG00000186088.15	600	385.92	0.00	0.00	0.00	0.00
ENST00000434084.1	ENSG00000186088.15	372	161.89	0.00	0.00	0.00	0.00
ENST00000440473.5	ENSG00000186088.15	866	651.63	4.22	0.29	0.21	1.39
ENST00000441833.6	ENSG00000186088.15	737	522.69	40.78	3.45	2.49	16.75
ENST00000449779.5	ENSG00000186088.15	2975	2760.62	196.79	3.15	2.28	15.30
ENST00000474686.5	ENSG00000186088.15	825	610.64	52.82	3.82	2.77	18.56
ENST00000482866.5	ENSG00000186088.15	3458	3243.62	215.18	2.93	2.12	14.24
ENST00000489920.1	ENSG00000186088.15	562	348.08	8.00	1.02	0.73	4.93
ENST00000491796.5	ENSG00000186088.15	2618	2403.62	91.76	1.69	1.22	8.19
ENST00000334128.6	ENSG00000186090.10	1459	1244.62	0.00	0.00	0.00	0.00
ENST00000382489.3	ENSG00000186090.10	1674	1459.62	0.00	0.00	0.00	0.00
ENST00000428798.6	ENSG00000186090.10	1215	1000.62	0.00	0.00	0.00	0.00
ENST00000453435.1	ENSG00000186090.10	1043	828.62	0.00	0.00	0.00	0.00
ENST00000335137.3	ENSG00000186092.4	918	703.62	0.00	0.00	0.00	0.00
ENST00000334103.11	ENSG00000186094.16	881	666.63	2.29	0.15	0.11	18.27
ENST00000371836.1	ENSG00000186094.16	1454	1239.62	0.00	0.00	0.00	0.00
ENST00000371838.5	ENSG00000186094.16	1353	1138.62	3.28	0.13	0.09	15.35
ENST00000371839.5	ENSG00000186094.16	2947	2732.62	11.48	0.19	0.13	22.39
ENST00000416121.5	ENSG00000186094.16	3938	3723.62	8.50	0.10	0.07	12.17
ENST00000497451.1	ENSG00000186094.16	625	410.85	2.45	0.26	0.19	31.82
ENST00000334384.3	ENSG00000186103.3	992	777.62	0.00	0.00	0.00	0.00
ENST00000334636.9	ENSG00000186104.10	2235	2020.62	51.68	1.13	0.82	17.13
ENST00000525015.1	ENSG00000186104.10	446	233.36	0.00	0.00	0.00	0.00
ENST00000526276.5	ENSG00000186104.10	725	510.70	0.00	0.00	0.00	0.00
ENST00000526489.5	ENSG00000186104.10	876	661.63	27.20	1.82	1.31	27.53
ENST00000529043.1	ENSG00000186104.10	482	268.76	0.00	0.00	0.00	0.00
ENST00000530609.5	ENSG00000186104.10	1882	1667.62	46.94	1.24	0.90	18.85
ENST00000532378.5	ENSG00000186104.10	1746	1531.62	6.11	0.18	0.13	2.67
ENST00000532641.1	ENSG00000186104.10	634	419.83	11.26	1.18	0.86	17.96
ENST00000532805.1	ENSG00000186104.10	2325	2110.62	46.16	0.97	0.70	14.65
ENST00000534686.5	ENSG00000186104.10	1668	1453.62	2.65	0.08	0.06	1.22
ENST00000334994.5	ENSG00000186105.7	2249	2034.62	32.98	0.72	0.52	72.42
ENST00000448151.2	ENSG00000186105.7	1171	956.62	0.00	0.00	0.00	0.00
ENST00000491184.2	ENSG00000186105.7	703	488.72	3.02	0.27	0.20	27.58
ENST00000335659.7	ENSG00000186106.11	2649	2434.62	598.66	10.86	7.86	24.27
ENST00000358990.3	ENSG00000186106.11	661	446.78	233.92	23.13	16.74	51.67
ENST00000519316.5	ENSG00000186106.11	713	498.71	62.83	5.57	4.03	12.43
ENST00000519597.5	ENSG00000186106.11	2779	2564.62	16.59	0.29	0.21	0.64
ENST00000520311.5	ENSG00000186106.11	3270	3055.62	0.00	0.00	0.00	0.00
ENST00000520552.5	ENSG00000186106.11	1686	1471.62	0.00	0.00	0.00	0.00
ENST00000520713.5	ENSG00000186106.11	1327	1112.62	117.00	4.65	3.36	10.38
ENST00000521345.1	ENSG00000186106.11	592	377.95	0.00	0.00	0.00	0.00
ENST00000523000.5	ENSG00000186106.11	567	353.05	0.00	0.00	0.00	0.00
ENST00000524072.5	ENSG00000186106.11	580	366.00	0.00	0.00	0.00	0.00
ENST00000524319.1	ENSG00000186106.11	1648	1433.62	8.90	0.27	0.20	0.61
ENST00000335312.7	ENSG00000186111.9	5080	4865.62	483.79	4.39	3.18	50.77
ENST00000537021.1	ENSG00000186111.9	3326	3111.62	0.00	0.00	0.00	0.00
ENST00000539785.5	ENSG00000186111.9	2289	2074.62	81.11	1.73	1.25	19.96
ENST00000587482.1	ENSG00000186111.9	1311	1096.62	59.98	2.42	1.75	27.93
ENST00000589578.5	ENSG00000186111.9	2933	2718.62	7.12	0.12	0.08	1.34
ENST00000592530.1	ENSG00000186111.9	456	243.17	0.00	0.00	0.00	0.00
ENST00000636612.1	ENSG00000186111.9	153	3.59	0.00	0.00	0.00	0.00
ENST00000637724.1	ENSG00000186111.9	435	222.61	0.00	0.00	0.00	0.00
ENST00000335605.1	ENSG00000186113.1	945	730.62	0.00	0.00	0.00	0.00
ENST00000011989.11	ENSG00000186115.12	2067	1852.62	1.00	0.02	0.02	100.00
ENST00000221700.10	ENSG00000186115.12	2407	2192.62	0.00	0.00	0.00	0.00
ENST00000392846.7	ENSG00000186115.12	2254	2039.62	0.00	0.00	0.00	0.00
ENST00000586927.2	ENSG00000186115.12	579	365.00	0.00	0.00	0.00	0.00
ENST00000587671.2	ENSG00000186115.12	954	739.62	0.00	0.00	0.00	0.00
ENST00000589654.2	ENSG00000186115.12	499	285.55	0.00	0.00	0.00	0.00
ENST00000592710.1	ENSG00000186115.12	744	529.68	0.00	0.00	0.00	0.00
ENST00000608168.1	ENSG00000186115.12	593	378.95	0.00	0.00	0.00	0.00
ENST00000334122.4	ENSG00000186118.8	866	651.63	4.54	0.31	0.22	51.79
ENST00000415500.1	ENSG00000186118.8	566	352.06	0.17	0.02	0.02	3.56
ENST00000564071.1	ENSG00000186118.8	1003	788.62	3.79	0.21	0.15	35.70
ENST00000564373.1	ENSG00000186118.8	637	422.82	0.51	0.05	0.04	8.94
ENST00000333976.5	ENSG00000186119.7	942	727.62	1.00	0.06	0.04	100.00
ENST00000459641.1	ENSG00000186124.3	921	706.62	1.00	0.06	0.05	100.00
ENST00000373659.3	ENSG00000186130.4	4106	3891.62	240.00	2.72	1.97	100.00
ENST00000334816.11	ENSG00000186132.14	676	461.76	1.49	0.14	0.10	10.95
ENST00000409466.6	ENSG00000186132.14	1150	935.62	3.44	0.16	0.12	12.44
ENST00000409523.1	ENSG00000186132.14	747	532.68	2.50	0.21	0.15	15.86
ENST00000409877.5	ENSG00000186132.14	950	735.62	2.70	0.16	0.12	12.41
ENST00000414534.1	ENSG00000186132.14	509	295.45	2.72	0.41	0.29	31.16
ENST00000498049.1	ENSG00000186132.14	440	227.49	1.16	0.22	0.16	17.18
ENST00000334266.1	ENSG00000186136.1	945	730.62	15.00	0.91	0.66	100.00
ENST00000334163.3	ENSG00000186141.8	1851	1636.62	1842.31	49.73	35.99	74.76
ENST00000369294.5	ENSG00000186141.8	1590	1375.62	74.21	2.38	1.72	3.58
ENST00000466003.1	ENSG00000186141.8	847	632.63	50.19	3.50	2.54	5.27
ENST00000471254.5	ENSG00000186141.8	1186	971.62	141.41	6.43	4.65	9.67
ENST00000479819.1	ENSG00000186141.8	372	161.89	2.00	0.55	0.39	0.82
ENST00000489436.1	ENSG00000186141.8	820	605.64	53.88	3.93	2.84	5.91
ENST00000335524.7	ENSG00000186143.10	2008	1793.62	0.00	0.00	0.00	0.00
ENST00000432962.1	ENSG00000186143.10	832	617.64	0.00	0.00	0.00	0.00
ENST00000334879.1	ENSG00000186146.1	213	29.20	0.00	0.00	0.00	0.00
ENST00000417926.5	ENSG00000186148.12	2918	2703.62	40.14	0.66	0.47	2.21
ENST00000424113.5	ENSG00000186148.12	787	572.66	0.00	0.00	0.00	0.00
ENST00000424535.5	ENSG00000186148.12	796	581.65	298.25	22.65	16.39	76.27
ENST00000425917.1	ENSG00000186148.12	599	384.93	45.74	5.25	3.80	17.68
ENST00000433786.1	ENSG00000186148.12	730	515.69	13.35	1.14	0.83	3.85
ENST00000435951.1	ENSG00000186148.12	676	461.76	0.00	0.00	0.00	0.00
ENST00000334179.4	ENSG00000186150.4	1478	1263.62	1.00	0.03	0.03	100.00
ENST00000444199.1	ENSG00000186152.6	1370	1155.62	0.00	0.00	0.00	0.00
ENST00000355860.7	ENSG00000186153.16	710	495.71	0.00	0.00	0.00	0.00
ENST00000402655.6	ENSG00000186153.16	1594	1379.62	0.00	0.00	0.00	0.00
ENST00000406884.6	ENSG00000186153.16	1701	1486.62	73.19	2.18	1.57	13.59
ENST00000408984.7	ENSG00000186153.16	1227	1012.62	43.98	1.92	1.39	11.99
ENST00000539474.6	ENSG00000186153.16	1670	1455.62	0.00	0.00	0.00	0.00
ENST00000561846.5	ENSG00000186153.16	769	554.67	0.00	0.00	0.00	0.00
ENST00000562214.5	ENSG00000186153.16	654	439.79	0.00	0.00	0.00	0.00
ENST00000562639.5	ENSG00000186153.16	595	380.94	13.40	1.55	1.12	9.71
ENST00000563358.5	ENSG00000186153.16	724	509.70	0.00	0.00	0.00	0.00
ENST00000565562.5	ENSG00000186153.16	448	235.32	0.00	0.00	0.00	0.00
ENST00000565791.1	ENSG00000186153.16	1210	995.62	0.00	0.00	0.00	0.00
ENST00000566103.1	ENSG00000186153.16	816	601.64	62.43	4.58	3.32	28.65
ENST00000566662.5	ENSG00000186153.16	571	357.03	0.00	0.00	0.00	0.00
ENST00000566780.5	ENSG00000186153.16	2482	2267.62	0.00	0.00	0.00	0.00
ENST00000569332.5	ENSG00000186153.16	1856	1641.62	0.00	0.00	0.00	0.00
ENST00000569818.1	ENSG00000186153.16	525	311.31	0.00	0.00	0.00	0.00
ENST00000620008.1	ENSG00000186153.16	450	237.28	30.99	5.77	4.18	36.06
ENST00000627394.2	ENSG00000186153.16	894	679.62	0.00	0.00	0.00	0.00
ENST00000334194.3	ENSG00000186160.4	1906	1691.62	2.00	0.05	0.04	100.00
ENST00000471598.1	ENSG00000186160.4	537	323.23	0.00	0.00	0.00	0.00
ENST00000335507.9	ENSG00000186162.10	942	727.62	0.74	0.05	0.03	0.52
ENST00000424471.1	ENSG00000186162.10	854	639.63	54.53	3.77	2.73	43.67
ENST00000424691.1	ENSG00000186162.10	1088	873.62	85.56	4.33	3.13	50.16
ENST00000432401.5	ENSG00000186162.10	1794	1579.62	5.35	0.15	0.11	1.73
ENST00000433871.5	ENSG00000186162.10	770	555.67	0.00	0.00	0.00	0.00
ENST00000445082.1	ENSG00000186162.10	1107	892.62	6.82	0.34	0.24	3.91
ENST00000448860.5	ENSG00000186163.9	689	474.74	0.00	0.00	0.00	0.00
ENST00000616556.1	ENSG00000186163.9	2039	1824.62	0.00	0.00	0.00	0.00
ENST00000334418.5	ENSG00000186166.8	1202	987.62	97.20	4.35	3.15	7.64
ENST00000524670.5	ENSG00000186166.8	885	670.63	13.07	0.86	0.62	1.51
ENST00000526463.5	ENSG00000186166.8	1295	1080.62	28.21	1.15	0.83	2.03
ENST00000527356.1	ENSG00000186166.8	1781	1566.62	161.94	4.57	3.30	8.02
ENST00000528088.1	ENSG00000186166.8	1482	1267.62	259.95	9.06	6.56	15.91
ENST00000532132.5	ENSG00000186166.8	1119	904.62	38.41	1.88	1.36	3.29
ENST00000533787.1	ENSG00000186166.8	1140	925.62	32.29	1.54	1.12	2.71
ENST00000534656.2	ENSG00000186166.8	588	373.96	101.00	11.93	8.64	20.96
ENST00000580556.5	ENSG00000186166.8	562	348.08	37.17	4.72	3.41	8.29
ENST00000583842.1	ENSG00000186166.8	551	337.14	128.76	16.87	12.21	29.64
ENST00000334801.7	ENSG00000186174.12	10005	9790.62	208.84	0.94	0.68	9.65
ENST00000526143.2	ENSG00000186174.12	5514	5299.62	374.23	3.12	2.26	31.96
ENST00000527266.1	ENSG00000186174.12	696	481.73	0.00	0.00	0.00	0.00
ENST00000530293.1	ENSG00000186174.12	445	232.38	28.74	5.46	3.95	55.97
ENST00000532899.2	ENSG00000186174.12	611	396.89	2.12	0.24	0.17	2.42
ENST00000302979.4	ENSG00000186184.16	1166	951.62	47.61	2.21	1.60	2.98
ENST00000399696.3	ENSG00000186184.16	668	453.77	32.61	3.17	2.30	4.28
ENST00000399697.7	ENSG00000186184.16	2036	1821.62	2435.05	59.06	42.74	79.66
ENST00000465887.2	ENSG00000186184.16	2118	1903.62	0.00	0.00	0.00	0.00
ENST00000472179.2	ENSG00000186184.16	1021	806.62	67.17	3.68	2.66	4.96
ENST00000489647.4	ENSG00000186184.16	1723	1508.62	66.87	1.96	1.42	2.64
ENST00000621089.2	ENSG00000186184.16	1606	1391.62	0.00	0.00	0.00	0.00
ENST00000626064.1	ENSG00000186184.16	988	773.62	0.00	0.00	0.00	0.00
ENST00000626929.1	ENSG00000186184.16	624	409.85	1.00	0.11	0.08	0.15
ENST00000627604.1	ENSG00000186184.16	565	351.06	0.00	0.00	0.00	0.00
ENST00000630281.1	ENSG00000186184.16	1634	1419.62	111.12	3.46	2.50	4.66
ENST00000630983.1	ENSG00000186184.16	1931	1716.62	8.46	0.22	0.16	0.29
ENST00000636117.1	ENSG00000186184.16	100	0.00	0.00	0.00	0.00	0.00
ENST00000636226.1	ENSG00000186184.16	100	0.00	0.00	0.00	0.00	0.00
ENST00000636411.1	ENSG00000186184.16	100	0.00	0.00	0.00	0.00	0.00
ENST00000636618.1	ENSG00000186184.16	100	0.00	0.00	0.00	0.00	0.00
ENST00000636679.1	ENSG00000186184.16	100	0.00	0.00	0.00	0.00	0.00
ENST00000636817.1	ENSG00000186184.16	4592	4377.62	0.00	0.00	0.00	0.00
ENST00000636952.1	ENSG00000186184.16	2869	2654.62	0.00	0.00	0.00	0.00
ENST00000637071.1	ENSG00000186184.16	1943	1728.62	7.53	0.19	0.14	0.26
ENST00000637180.1	ENSG00000186184.16	2262	2047.62	3.59	0.08	0.06	0.10
ENST00000637389.1	ENSG00000186184.16	129	0.00	0.00	0.00	0.00	0.00
ENST00000585687.1	ENSG00000186185.13	581	366.99	52.17	6.28	4.54	45.77
ENST00000587309.5	ENSG00000186185.13	4217	4002.62	455.69	5.03	3.64	36.66
ENST00000590129.1	ENSG00000186185.13	2569	2354.62	0.00	0.00	0.00	0.00
ENST00000593135.5	ENSG00000186185.13	2745	2530.62	138.15	2.41	1.75	17.58
ENST00000320619.10	ENSG00000186187.11	2479	2264.62	24.24	0.47	0.34	2.62
ENST00000335325.8	ENSG00000186187.11	4620	4405.62	281.03	2.82	2.04	15.60
ENST00000564320.1	ENSG00000186187.11	607	392.90	4.70	0.53	0.38	2.93
ENST00000566244.1	ENSG00000186187.11	3980	3765.62	68.30	0.80	0.58	4.43
ENST00000566250.5	ENSG00000186187.11	1069	854.62	0.00	0.00	0.00	0.00
ENST00000567962.5	ENSG00000186187.11	1234	1019.62	2.30	0.10	0.07	0.55
ENST00000568351.1	ENSG00000186187.11	964	749.62	217.77	12.84	9.29	71.04
ENST00000568494.1	ENSG00000186187.11	2046	1831.62	4.26	0.10	0.07	0.57
ENST00000568511.1	ENSG00000186187.11	485	271.72	0.00	0.00	0.00	0.00
ENST00000568844.1	ENSG00000186187.11	5331	5116.62	47.40	0.41	0.30	2.27
ENST00000579084.1	ENSG00000186187.11	571	357.03	0.00	0.00	0.00	0.00
ENST00000371481.8	ENSG00000186188.10	3605	3390.62	2.00	0.03	0.02	100.00
ENST00000371483.8	ENSG00000186188.10	3653	3438.62	0.00	0.00	0.00	0.00
ENST00000604414.1	ENSG00000186188.10	1142	927.62	0.00	0.00	0.00	0.00
ENST00000375494.3	ENSG00000186190.7	1454	1239.62	0.00	0.00	0.00	0.00
ENST00000375483.3	ENSG00000186191.7	2159	1944.62	0.00	0.00	0.00	0.00
ENST00000445356.1	ENSG00000186191.7	554	340.12	0.00	0.00	0.00	0.00
ENST00000494121.1	ENSG00000186191.7	585	370.98	0.00	0.00	0.00	0.00
ENST00000409687.4	ENSG00000186193.8	3848	3633.62	27.00	0.33	0.24	100.00
ENST00000334232.8	ENSG00000186197.13	858	643.63	0.00	0.00	0.00	0.00
ENST00000359362.5	ENSG00000186197.13	3097	2882.62	0.00	0.00	0.00	0.00
ENST00000439430.5	ENSG00000186197.13	658	443.78	0.00	0.00	0.00	0.00
ENST00000637660.1	ENSG00000186197.13	2803	2588.62	0.00	0.00	0.00	0.00
ENST00000334287.2	ENSG00000186198.3	940	725.62	1.00	0.06	0.04	100.00
ENST00000324632.10	ENSG00000186204.14	1687	1472.62	0.00	0.00	0.00	0.00
ENST00000430608.6	ENSG00000186204.14	1303	1088.62	0.00	0.00	0.00	0.00
ENST00000451750.5	ENSG00000186204.14	1011	796.62	4.00	0.22	0.16	100.00
ENST00000517734.5	ENSG00000186204.14	2860	2645.62	0.00	0.00	0.00	0.00
ENST00000518629.7	ENSG00000186204.14	1915	1700.62	0.00	0.00	0.00	0.00
ENST00000546608.1	ENSG00000186204.14	3256	3041.62	0.00	0.00	0.00	0.00
ENST00000546792.5	ENSG00000186204.14	686	471.74	0.00	0.00	0.00	0.00
ENST00000547332.5	ENSG00000186204.14	593	378.95	0.00	0.00	0.00	0.00
ENST00000547471.5	ENSG00000186204.14	573	359.03	0.00	0.00	0.00	0.00
ENST00000548237.5	ENSG00000186204.14	630	415.84	0.00	0.00	0.00	0.00
ENST00000548435.5	ENSG00000186204.14	567	353.05	0.00	0.00	0.00	0.00
ENST00000548501.6	ENSG00000186204.14	598	383.93	0.00	0.00	0.00	0.00
ENST00000549622.5	ENSG00000186204.14	573	359.03	0.00	0.00	0.00	0.00
ENST00000550264.5	ENSG00000186204.14	550	336.14	0.00	0.00	0.00	0.00
ENST00000550308.5	ENSG00000186204.14	2044	1829.62	0.00	0.00	0.00	0.00
ENST00000550627.5	ENSG00000186204.14	2264	2049.62	0.00	0.00	0.00	0.00
ENST00000551607.5	ENSG00000186204.14	324	117.32	0.00	0.00	0.00	0.00
ENST00000366910.9	ENSG00000186205.12	7439	7224.62	1.26	0.01	0.01	4.49
ENST00000407981.6	ENSG00000186205.12	1760	1545.62	5.74	0.16	0.12	95.51
ENST00000443880.1	ENSG00000186205.12	444	231.40	0.00	0.00	0.00	0.00
ENST00000463976.1	ENSG00000186205.12	443	230.43	0.00	0.00	0.00	0.00
ENST00000472269.1	ENSG00000186205.12	346	137.49	0.00	0.00	0.00	0.00
ENST00000492847.1	ENSG00000186205.12	347	138.42	0.00	0.00	0.00	0.00
ENST00000496110.1	ENSG00000186205.12	2707	2492.62	0.00	0.00	0.00	0.00
ENST00000334269.2	ENSG00000186207.4	819	604.64	0.00	0.00	0.00	0.00
ENST00000334306.3	ENSG00000186212.3	3220	3005.62	0.00	0.00	0.00	0.00
ENST00000320776.4	ENSG00000186222.4	1617	1402.62	49.00	1.54	1.12	100.00
ENST00000530088.1	ENSG00000186223.4	582	367.99	0.00	0.00	0.00	0.00
ENST00000368770.3	ENSG00000186226.8	1180	965.62	1.00	0.05	0.03	100.00
ENST00000368771.1	ENSG00000186226.8	575	361.02	0.00	0.00	0.00	0.00
ENST00000619588.1	ENSG00000186226.8	267	68.20	0.00	0.00	0.00	0.00
ENST00000334181.4	ENSG00000186230.6	2587	2372.62	136.00	2.53	1.83	93.38
ENST00000415248.1	ENSG00000186230.6	568	354.05	0.00	0.00	0.00	0.00
ENST00000597296.1	ENSG00000186230.6	677	462.75	0.00	0.00	0.00	0.00
ENST00000600697.1	ENSG00000186230.6	459	246.11	1.00	0.18	0.13	6.62
ENST00000369254.5	ENSG00000186231.16	708	493.72	0.00	0.00	0.00	0.00
ENST00000369261.8	ENSG00000186231.16	3698	3483.62	0.00	0.00	0.00	0.00
ENST00000447886.1	ENSG00000186231.16	791	576.65	0.00	0.00	0.00	0.00
ENST00000536676.5	ENSG00000186231.16	3699	3484.62	0.00	0.00	0.00	0.00
ENST00000539200.5	ENSG00000186231.16	3600	3385.62	6.00	0.08	0.06	100.00
ENST00000544166.5	ENSG00000186231.16	2864	2649.62	0.00	0.00	0.00	0.00
ENST00000620278.1	ENSG00000186231.16	2642	2427.62	0.00	0.00	0.00	0.00
ENST00000531780.1	ENSG00000186232.3	582	367.99	0.00	0.00	0.00	0.00
ENST00000340703.5	ENSG00000186234.7	885	670.63	0.00	0.00	0.00	0.00
ENST00000409070.5	ENSG00000186235.10	730	515.69	0.00	0.00	0.00	0.00
ENST00000409376.5	ENSG00000186235.10	892	677.62	0.00	0.00	0.00	0.00
ENST00000409942.4	ENSG00000186235.10	691	476.73	0.00	0.00	0.00	0.00
ENST00000466075.1	ENSG00000186235.10	598	383.93	0.00	0.00	0.00	0.00
ENST00000470346.2	ENSG00000186235.10	1888	1673.62	0.00	0.00	0.00	0.00
ENST00000475669.5	ENSG00000186235.10	689	474.74	0.00	0.00	0.00	0.00
ENST00000462104.1	ENSG00000186244.7	372	161.89	0.00	0.00	0.00	0.00
ENST00000318282.9	ENSG00000186260.16	8608	8393.62	0.00	0.00	0.00	0.00
ENST00000571589.5	ENSG00000186260.16	8799	8584.62	762.45	3.92	2.84	47.13
ENST00000571770.1	ENSG00000186260.16	696	481.73	6.53	0.60	0.43	7.19
ENST00000572400.5	ENSG00000186260.16	4351	4136.62	11.15	0.12	0.09	1.43
ENST00000572567.5	ENSG00000186260.16	2185	1970.62	44.31	0.99	0.72	11.93
ENST00000572588.1	ENSG00000186260.16	7897	7682.62	46.48	0.27	0.19	3.21
ENST00000573051.1	ENSG00000186260.16	1938	1723.62	0.00	0.00	0.00	0.00
ENST00000573434.1	ENSG00000186260.16	466	252.99	1.00	0.17	0.13	2.10
ENST00000574045.5	ENSG00000186260.16	3309	3094.62	148.95	2.13	1.54	25.54
ENST00000574998.5	ENSG00000186260.16	545	331.17	0.00	0.00	0.00	0.00
ENST00000575537.5	ENSG00000186260.16	618	403.87	1.12	0.12	0.09	1.48
ENST00000575768.1	ENSG00000186260.16	389	178.09	0.00	0.00	0.00	0.00
ENST00000575833.1	ENSG00000186260.16	486	272.71	0.00	0.00	0.00	0.00
ENST00000334529.9	ENSG00000186265.9	3213	2998.62	0.00	0.00	0.00	0.00
ENST00000383680.4	ENSG00000186265.9	726	511.70	1.00	0.09	0.06	100.00
ENST00000474965.1	ENSG00000186265.9	556	342.11	0.00	0.00	0.00	0.00
ENST00000496584.1	ENSG00000186265.9	531	317.27	0.00	0.00	0.00	0.00
ENST00000525892.1	ENSG00000186268.3	951	736.62	0.00	0.00	0.00	0.00
ENST00000307658.11	ENSG00000186272.12	2716	2501.62	76.63	1.35	0.98	30.08
ENST00000595162.5	ENSG00000186272.12	630	415.84	3.20	0.34	0.25	7.56
ENST00000595206.1	ENSG00000186272.12	533	319.25	3.20	0.44	0.32	9.86
ENST00000597350.1	ENSG00000186272.12	391	180.00	2.00	0.49	0.36	10.91
ENST00000599867.1	ENSG00000186272.12	433	220.66	0.00	0.00	0.00	0.00
ENST00000601808.1	ENSG00000186272.12	2524	2309.62	44.82	0.86	0.62	19.06
ENST00000602050.1	ENSG00000186272.12	2750	2535.62	58.21	1.01	0.73	22.54
ENST00000335080.5	ENSG00000186280.6	2978	2763.62	13.82	0.22	0.16	49.24
ENST00000536741.1	ENSG00000186280.6	2737	2522.62	0.00	0.00	0.00	0.00
ENST00000610872.1	ENSG00000186280.6	2191	1976.62	10.18	0.23	0.16	50.76
ENST00000359548.8	ENSG00000186281.12	2761	2546.62	0.00	0.00	0.00	0.00
ENST00000434632.5	ENSG00000186281.12	3061	2846.62	0.00	0.00	0.00	0.00
ENST00000439254.1	ENSG00000186281.12	588	373.96	0.00	0.00	0.00	0.00
ENST00000453542.5	ENSG00000186281.12	2466	2251.62	2.62	0.05	0.04	19.68
ENST00000468438.1	ENSG00000186281.12	548	334.16	0.00	0.00	0.00	0.00
ENST00000471757.5	ENSG00000186281.12	3744	3529.62	0.00	0.00	0.00	0.00
ENST00000482704.1	ENSG00000186281.12	4407	4192.62	1.97	0.02	0.02	7.96
ENST00000484440.5	ENSG00000186281.12	2823	2608.62	0.00	0.00	0.00	0.00
ENST00000486463.5	ENSG00000186281.12	3126	2911.62	12.46	0.19	0.14	72.36
ENST00000488515.1	ENSG00000186281.12	563	349.07	0.00	0.00	0.00	0.00
ENST00000352445.10	ENSG00000186283.13	1182	967.62	0.00	0.00	0.00	0.00
ENST00000367625.8	ENSG00000186283.13	519	305.36	0.00	0.00	0.00	0.00
ENST00000367627.7	ENSG00000186283.13	2724	2509.62	224.76	3.96	2.86	58.97
ENST00000447595.1	ENSG00000186283.13	730	515.69	27.99	2.40	1.74	35.74
ENST00000472001.1	ENSG00000186283.13	656	441.79	1.01	0.10	0.07	1.51
ENST00000483887.1	ENSG00000186283.13	1084	869.62	1.18	0.06	0.04	0.89
ENST00000495145.1	ENSG00000186283.13	682	467.75	2.05	0.19	0.14	2.89
ENST00000373519.1	ENSG00000186288.5	2237	2022.62	1.00	0.02	0.02	100.00
ENST00000335625.9	ENSG00000186297.11	3251	3036.62	0.00	0.00	0.00	0.00
ENST00000355395.9	ENSG00000186297.11	2183	1968.62	0.00	0.00	0.00	0.00
ENST00000400081.7	ENSG00000186297.11	2761	2546.62	0.00	0.00	0.00	0.00
ENST00000554038.5	ENSG00000186297.11	653	438.79	0.00	0.00	0.00	0.00
ENST00000554083.1	ENSG00000186297.11	570	356.04	0.00	0.00	0.00	0.00
ENST00000554596.5	ENSG00000186297.11	728	513.70	0.00	0.00	0.00	0.00
ENST00000554599.5	ENSG00000186297.11	650	435.80	0.00	0.00	0.00	0.00
ENST00000555060.1	ENSG00000186297.11	458	245.13	0.00	0.00	0.00	0.00
ENST00000555182.5	ENSG00000186297.11	549	335.15	0.00	0.00	0.00	0.00
ENST00000557449.5	ENSG00000186297.11	569	355.04	0.00	0.00	0.00	0.00
ENST00000557484.5	ENSG00000186297.11	506	292.48	0.00	0.00	0.00	0.00
ENST00000335007.9	ENSG00000186298.11	2559	2344.62	2110.90	39.78	28.78	26.55
ENST00000340766.9	ENSG00000186298.11	1472	1257.62	116.39	4.09	2.96	2.73
ENST00000546904.1	ENSG00000186298.11	1133	918.62	1648.24	79.27	57.37	52.90
ENST00000546933.5	ENSG00000186298.11	2154	1939.62	95.32	2.17	1.57	1.45
ENST00000550261.5	ENSG00000186298.11	747	532.68	0.00	0.00	0.00	0.00
ENST00000550991.5	ENSG00000186298.11	1882	1667.62	69.36	1.84	1.33	1.23
ENST00000551582.1	ENSG00000186298.11	563	349.07	0.01	0.00	0.00	0.00
ENST00000551676.5	ENSG00000186298.11	1581	1366.62	287.16	9.28	6.72	6.20
ENST00000551690.1	ENSG00000186298.11	603	388.91	2.00	0.23	0.16	0.15
ENST00000553024.1	ENSG00000186298.11	2797	2582.62	55.74	0.95	0.69	0.64
ENST00000620030.1	ENSG00000186298.11	582	367.99	101.89	12.23	8.85	8.16
ENST00000334241.8	ENSG00000186300.11	8557	8342.62	173.68	0.92	0.67	25.38
ENST00000585966.5	ENSG00000186300.11	475	261.86	15.40	2.60	1.88	71.71
ENST00000591539.1	ENSG00000186300.11	2270	2055.62	4.90	0.11	0.08	2.90
ENST00000457982.3	ENSG00000186301.8	2291	2076.62	151.64	3.23	2.33	100.00
ENST00000334438.1	ENSG00000186306.1	945	730.62	0.00	0.00	0.00	0.00
ENST00000373079.3	ENSG00000186310.9	2639	2424.62	0.00	0.00	0.00	0.00
ENST00000475430.2	ENSG00000186310.9	2555	2340.62	8.00	0.15	0.11	100.00
ENST00000380331.5	ENSG00000186312.10	654	439.79	7.44	0.75	0.54	0.92
ENST00000380333.5	ENSG00000186312.10	926	711.62	225.76	14.02	10.14	17.21
ENST00000380334.6	ENSG00000186312.10	1264	1049.62	727.15	30.61	22.15	37.57
ENST00000380336.5	ENSG00000186312.10	843	628.64	466.64	32.80	23.73	40.26
ENST00000435806.2	ENSG00000186312.10	1064	849.62	4.47	0.23	0.17	0.29
ENST00000448692.5	ENSG00000186312.10	443	230.43	15.95	3.06	2.21	3.76
ENST00000334744.8	ENSG00000186314.11	2140	1925.62	27.44	0.63	0.46	26.15
ENST00000394450.6	ENSG00000186314.11	1102	887.62	22.16	1.10	0.80	45.80
ENST00000505097.1	ENSG00000186314.11	338	130.10	0.00	0.00	0.00	0.00
ENST00000505416.5	ENSG00000186314.11	738	523.69	3.69	0.31	0.23	12.93
ENST00000510259.5	ENSG00000186314.11	525	311.31	0.00	0.00	0.00	0.00
ENST00000510594.1	ENSG00000186314.11	552	338.13	0.00	0.00	0.00	0.00
ENST00000511435.1	ENSG00000186314.11	1894	1679.62	4.70	0.12	0.09	5.14
ENST00000515161.1	ENSG00000186314.11	419	207.03	0.00	0.00	0.00	0.00
ENST00000515475.1	ENSG00000186314.11	582	367.99	2.00	0.24	0.17	9.97
ENST00000313005.10	ENSG00000186318.16	6326	6111.62	33.89	0.24	0.18	2.47
ENST00000392937.10	ENSG00000186318.16	5155	4940.62	969.51	8.67	6.27	87.29
ENST00000428381.6	ENSG00000186318.16	1333	1118.62	0.00	0.00	0.00	0.00
ENST00000445823.6	ENSG00000186318.16	1408	1193.62	3.78	0.14	0.10	1.41
ENST00000504995.5	ENSG00000186318.16	611	396.89	0.00	0.00	0.00	0.00
ENST00000509916.5	ENSG00000186318.16	593	378.95	5.41	0.63	0.46	6.36
ENST00000510630.5	ENSG00000186318.16	1236	1021.62	0.00	0.00	0.00	0.00
ENST00000510915.5	ENSG00000186318.16	561	347.08	0.00	0.00	0.00	0.00
ENST00000513780.5	ENSG00000186318.16	1465	1250.62	0.00	0.00	0.00	0.00
ENST00000514464.1	ENSG00000186318.16	517	303.38	0.00	0.00	0.00	0.00
ENST00000528053.5	ENSG00000186318.16	4083	3868.62	0.00	0.00	0.00	0.00
ENST00000530824.1	ENSG00000186318.16	984	769.62	4.28	0.25	0.18	2.48
ENST00000334176.3	ENSG00000186326.3	2894	2679.62	27.00	0.45	0.32	100.00
ENST00000334441.4	ENSG00000186328.4	328	120.95	0.00	0.00	0.00	0.00
ENST00000334567.9	ENSG00000186329.9	1881	1666.62	0.00	0.00	0.00	0.00
ENST00000420375.5	ENSG00000186329.9	864	649.63	0.00	0.00	0.00	0.00
ENST00000450693.1	ENSG00000186329.9	723	508.70	0.00	0.00	0.00	0.00
ENST00000469981.1	ENSG00000186329.9	433	220.66	0.00	0.00	0.00	0.00
ENST00000619900.4	ENSG00000186329.9	585	370.98	0.00	0.00	0.00	0.00
ENST00000335230.7	ENSG00000186334.9	2456	2241.62	0.00	0.00	0.00	0.00
ENST00000377713.3	ENSG00000186334.9	1720	1505.62	0.00	0.00	0.00	0.00
ENST00000423071.2	ENSG00000186334.9	3558	3343.62	0.00	0.00	0.00	0.00
ENST00000335244.8	ENSG00000186335.8	3421	3206.62	0.00	0.00	0.00	0.00
ENST00000518280.5	ENSG00000186335.8	2059	1844.62	0.00	0.00	0.00	0.00
ENST00000518617.5	ENSG00000186335.8	2156	1941.62	0.00	0.00	0.00	0.00
ENST00000521967.1	ENSG00000186335.8	1471	1256.62	0.00	0.00	0.00	0.00
ENST00000522829.1	ENSG00000186335.8	1068	853.62	1.00	0.05	0.04	100.00
ENST00000523044.1	ENSG00000186335.8	403	191.55	0.00	0.00	0.00	0.00
ENST00000366787.7	ENSG00000186340.14	5811	5596.62	1726.20	13.63	9.86	6.28
ENST00000435791.1	ENSG00000186340.14	437	224.56	1.06	0.21	0.15	0.10
ENST00000461848.1	ENSG00000186340.14	641	426.82	41.49	4.29	3.11	1.98
ENST00000472733.1	ENSG00000186340.14	481	267.77	46.57	7.68	5.56	3.54
ENST00000488355.1	ENSG00000186340.14	875	660.63	1122.41	75.07	54.32	34.57
ENST00000617924.4	ENSG00000186340.14	5280	5065.62	13329.27	116.26	84.13	53.54
ENST00000356384.4	ENSG00000186350.9	5770	5555.62	197.25	1.57	1.14	33.04
ENST00000481739.1	ENSG00000186350.9	1846	1631.62	116.75	3.16	2.29	66.59
ENST00000484822.1	ENSG00000186350.9	5215	5000.62	2.00	0.02	0.01	0.37
ENST00000335174.5	ENSG00000186352.8	1141	926.62	31.48	1.50	1.09	22.61
ENST00000506424.2	ENSG00000186352.8	519	305.36	0.00	0.00	0.00	0.00
ENST00000507479.5	ENSG00000186352.8	649	434.80	0.00	0.00	0.00	0.00
ENST00000507753.1	ENSG00000186352.8	605	390.91	0.00	0.00	0.00	0.00
ENST00000511311.4	ENSG00000186352.8	668	453.77	15.31	1.49	1.08	22.46
ENST00000511393.4	ENSG00000186352.8	1444	1229.62	101.48	3.65	2.64	54.93
ENST00000334490.5	ENSG00000186354.10	4829	4614.62	23.00	0.22	0.16	76.25
ENST00000375850.3	ENSG00000186354.10	859	644.63	1.00	0.07	0.05	23.74
ENST00000375851.6	ENSG00000186354.10	4837	4622.62	0.00	0.00	0.00	0.02
ENST00000334513.5	ENSG00000186364.11	1473	1258.62	174.27	6.12	4.43	75.74
ENST00000444015.2	ENSG00000186364.11	389	178.09	0.00	0.00	0.00	0.00
ENST00000460879.5	ENSG00000186364.11	638	423.82	4.82	0.50	0.36	6.23
ENST00000477878.5	ENSG00000186364.11	1028	813.62	0.00	0.00	0.00	0.00
ENST00000498192.5	ENSG00000186364.11	873	658.63	21.72	1.46	1.05	18.04
ENST00000564719.1	ENSG00000186367.6	2354	2139.62	0.00	0.00	0.00	0.00
ENST00000334389.5	ENSG00000186369.10	3247	3032.62	0.00	0.00	0.00	0.00
ENST00000553426.1	ENSG00000186369.10	526	312.31	0.00	0.00	0.00	0.00
ENST00000555518.5	ENSG00000186369.10	552	338.13	0.00	0.00	0.00	0.00
ENST00000555934.1	ENSG00000186369.10	1184	969.62	0.00	0.00	0.00	0.00
ENST00000623219.3	ENSG00000186369.10	962	747.62	0.00	0.00	0.00	0.00
ENST00000623985.3	ENSG00000186369.10	864	649.63	0.00	0.00	0.00	0.00
ENST00000637212.1	ENSG00000186369.10	734	519.69	0.00	0.00	0.00	0.00
ENST00000370764.1	ENSG00000186376.14	2977	2762.62	159.03	2.54	1.84	14.11
ENST00000370766.7	ENSG00000186376.14	5592	5377.62	265.25	2.18	1.58	12.09
ENST00000469456.1	ENSG00000186376.14	1562	1347.62	405.72	13.30	9.63	73.80
ENST00000494295.1	ENSG00000186376.14	1678	1463.62	0.00	0.00	0.00	0.00
ENST00000371901.3	ENSG00000186377.7	2357	2142.62	204.46	4.22	3.05	64.85
ENST00000466294.1	ENSG00000186377.7	553	339.13	17.54	2.29	1.65	35.15
ENST00000335552.4	ENSG00000186393.5	1733	1518.62	1.00	0.03	0.02	100.00
ENST00000269576.5	ENSG00000186395.7	2124	1909.62	80.86	1.87	1.35	68.64
ENST00000635956.1	ENSG00000186395.7	583	368.98	7.14	0.85	0.62	31.36
ENST00000327271.10	ENSG00000186399.10	1896	1681.62	489.09	12.85	9.30	52.26
ENST00000624918.1	ENSG00000186399.10	3062	2847.62	756.54	11.74	8.49	47.74
ENST00000392619.1	ENSG00000186407.6	3501	3286.62	6.00	0.08	0.06	100.00
ENST00000412268.1	ENSG00000186407.6	570	356.04	0.00	0.00	0.00	0.00
ENST00000340612.4	ENSG00000186409.14	2664	2449.62	9.93	0.18	0.13	2.01
ENST00000342022.8	ENSG00000186409.14	3098	2883.62	0.00	0.00	0.00	0.00
ENST00000428554.6	ENSG00000186409.14	3063	2848.62	122.63	1.90	1.38	21.33
ENST00000462063.1	ENSG00000186409.14	362	152.44	0.00	0.00	0.00	0.00
ENST00000468651.1	ENSG00000186409.14	528	314.29	0.00	0.00	0.00	0.00
ENST00000471390.5	ENSG00000186409.14	2559	2344.62	0.00	0.00	0.00	0.00
ENST00000471699.1	ENSG00000186409.14	391	180.00	0.00	0.00	0.00	0.00
ENST00000475614.6	ENSG00000186409.14	1001	786.62	14.59	0.82	0.59	9.19
ENST00000477155.5	ENSG00000186409.14	3653	3438.62	67.11	0.86	0.62	9.67
ENST00000492422.1	ENSG00000186409.14	735	520.69	0.00	0.00	0.00	0.00
ENST00000495044.5	ENSG00000186409.14	2021	1806.62	51.53	1.26	0.91	14.13
ENST00000507855.5	ENSG00000186409.14	2445	2230.62	110.73	2.19	1.59	24.60
ENST00000509712.5	ENSG00000186409.14	1566	1351.62	10.73	0.35	0.25	3.93
ENST00000514642.1	ENSG00000186409.14	6827	6612.62	201.76	1.35	0.98	15.12
ENST00000304449.5	ENSG00000186416.13	3269	3054.62	1378.79	19.94	14.43	79.69
ENST00000371527.5	ENSG00000186416.13	3741	3526.62	383.84	4.81	3.48	19.22
ENST00000487600.1	ENSG00000186416.13	390	179.05	0.00	0.00	0.00	0.00
ENST00000542113.1	ENSG00000186416.13	3351	3136.62	19.37	0.27	0.20	1.09
ENST00000335449.10	ENSG00000186417.13	4971	4756.62	0.00	0.00	0.00	0.00
ENST00000396399.6	ENSG00000186417.13	4584	4369.62	52.30	0.53	0.38	21.65
ENST00000464150.2	ENSG00000186417.13	2029	1814.62	0.00	0.00	0.00	0.00
ENST00000558286.5	ENSG00000186417.13	1042	827.62	0.00	0.00	0.00	0.00
ENST00000558426.5	ENSG00000186417.13	571	357.03	0.00	0.00	0.00	0.00
ENST00000559317.5	ENSG00000186417.13	984	769.62	4.00	0.23	0.17	9.40
ENST00000560215.5	ENSG00000186417.13	2088	1873.62	0.00	0.00	0.00	0.00
ENST00000560690.5	ENSG00000186417.13	1059	844.62	0.00	0.00	0.00	0.00
ENST00000561194.1	ENSG00000186417.13	591	376.95	0.00	0.00	0.00	0.00
ENST00000612989.1	ENSG00000186417.13	1676	1461.62	55.70	1.68	1.22	68.94
ENST00000345937.8	ENSG00000186431.18	608	393.90	0.97	0.11	0.08	49.84
ENST00000353758.8	ENSG00000186431.18	537	323.23	0.00	0.00	0.00	0.00
ENST00000355524.7	ENSG00000186431.18	1483	1268.62	0.00	0.00	0.00	0.00
ENST00000359272.8	ENSG00000186431.18	828	613.64	0.00	0.00	0.00	0.00
ENST00000391723.7	ENSG00000186431.18	754	539.68	0.00	0.00	0.00	0.00
ENST00000391724.3	ENSG00000186431.18	762	547.67	0.00	0.00	0.00	0.00
ENST00000391725.7	ENSG00000186431.18	830	615.64	0.00	0.00	0.00	0.00
ENST00000391726.7	ENSG00000186431.18	609	394.89	0.00	0.00	0.00	0.00
ENST00000469767.5	ENSG00000186431.18	1432	1217.62	3.03	0.11	0.08	50.16
ENST00000471750.2	ENSG00000186431.18	654	439.79	0.00	0.00	0.00	0.00
ENST00000472634.6	ENSG00000186431.18	628	413.84	0.00	0.00	0.00	0.00
ENST00000482092.6	ENSG00000186431.18	876	661.63	0.00	0.00	0.00	0.00
ENST00000488066.5	ENSG00000186431.18	1063	848.62	0.00	0.00	0.00	0.00
ENST00000334256.8	ENSG00000186432.8	8981	8766.62	3090.00	15.57	11.27	100.00
ENST00000469804.1	ENSG00000186432.8	790	575.66	0.00	0.00	0.00	0.00
ENST00000483437.1	ENSG00000186432.8	510	296.44	0.00	0.00	0.00	0.00
ENST00000334268.8	ENSG00000186439.12	4770	4555.62	0.00	0.00	0.00	0.00
ENST00000361029.8	ENSG00000186439.12	766	551.67	0.00	0.00	0.00	0.00
ENST00000422596.1	ENSG00000186439.12	776	561.66	0.00	0.00	0.00	0.00
ENST00000542443.5	ENSG00000186439.12	1294	1079.62	0.00	0.00	0.00	0.00
ENST00000546248.5	ENSG00000186439.12	1179	964.62	5.00	0.23	0.17	100.00
ENST00000628709.2	ENSG00000186439.12	1661	1446.62	0.00	0.00	0.00	0.00
ENST00000334632.1	ENSG00000186440.1	954	739.62	0.00	0.00	0.00	0.00
ENST00000417996.2	ENSG00000186442.7	2319	2104.62	0.00	0.00	0.00	0.00
ENST00000396048.6	ENSG00000186446.11	3099	2884.62	91.88	1.41	1.02	90.07
ENST00000484233.1	ENSG00000186446.11	479	265.80	0.00	0.00	0.00	0.00
ENST00000486486.1	ENSG00000186446.11	543	329.19	0.00	0.00	0.00	0.00
ENST00000491543.5	ENSG00000186446.11	573	359.03	0.00	0.00	0.00	0.00
ENST00000620116.4	ENSG00000186446.11	3382	3167.62	11.12	0.16	0.11	9.93
ENST00000334075.6	ENSG00000186448.14	2320	2105.62	5.98	0.13	0.09	6.78
ENST00000344387.8	ENSG00000186448.14	3275	3060.62	0.00	0.00	0.00	0.00
ENST00000383744.8	ENSG00000186448.14	1989	1774.62	24.10	0.60	0.43	32.39
ENST00000383745.6	ENSG00000186448.14	2935	2720.62	18.47	0.30	0.22	16.19
ENST00000396058.1	ENSG00000186448.14	4299	4084.62	76.45	0.83	0.60	44.64
ENST00000412641.1	ENSG00000186448.14	546	332.17	0.00	0.00	0.00	0.00
ENST00000334325.1	ENSG00000186451.1	2413	2198.62	60.00	1.21	0.87	100.00
ENST00000398458.3	ENSG00000186452.10	1450	1235.62	1.00	0.04	0.03	100.00
ENST00000551456.5	ENSG00000186452.10	3336	3121.62	0.00	0.00	0.00	0.00
ENST00000295150.7	ENSG00000186453.12	1774	1559.62	2.75	0.08	0.06	13.11
ENST00000415196.1	ENSG00000186453.12	516	302.39	0.00	0.00	0.00	0.00
ENST00000432434.1	ENSG00000186453.12	630	415.84	4.85	0.52	0.37	86.89
ENST00000456591.5	ENSG00000186453.12	809	594.65	0.00	0.00	0.00	0.00
ENST00000382376.3	ENSG00000186458.4	2121	1906.62	0.00	0.00	0.00	0.00
ENST00000373517.3	ENSG00000186462.8	2550	2335.62	3.00	0.06	0.04	100.00
ENST00000412626.2	ENSG00000186466.5	1045	830.62	1.00	0.05	0.04	100.00
ENST00000296674.12	ENSG00000186468.12	3437	3222.62	693.33	9.51	6.88	4.08
ENST00000503605.1	ENSG00000186468.12	595	380.94	0.00	0.00	0.00	0.00
ENST00000504293.5	ENSG00000186468.12	576	362.01	1180.00	144.01	104.21	61.83
ENST00000507980.1	ENSG00000186468.12	836	621.64	247.61	17.60	12.74	7.56
ENST00000510019.5	ENSG00000186468.12	1019	804.62	0.00	0.00	0.00	0.00
ENST00000510210.5	ENSG00000186468.12	1058	843.62	0.00	0.00	0.00	0.00
ENST00000511844.1	ENSG00000186468.12	530	316.28	47.56	6.64	4.81	2.85
ENST00000512493.5	ENSG00000186468.12	443	230.43	287.73	55.17	39.92	23.69
ENST00000335281.8	ENSG00000186469.8	3729	3514.62	97.68	1.23	0.89	3.38
ENST00000553299.5	ENSG00000186469.8	1542	1327.62	0.00	0.00	0.00	0.00
ENST00000553432.5	ENSG00000186469.8	577	363.01	0.00	0.00	0.00	0.00
ENST00000553560.5	ENSG00000186469.8	479	265.80	0.00	0.00	0.00	0.00
ENST00000554736.5	ENSG00000186469.8	569	355.04	196.34	24.43	17.68	67.34
ENST00000554832.5	ENSG00000186469.8	576	362.01	1.00	0.12	0.09	0.34
ENST00000554840.5	ENSG00000186469.8	549	335.15	0.00	0.00	0.00	0.00
ENST00000554875.1	ENSG00000186469.8	430	217.73	0.00	0.00	0.00	0.00
ENST00000555472.5	ENSG00000186469.8	908	693.62	4.17	0.27	0.19	0.73
ENST00000556471.1	ENSG00000186469.8	763	548.67	3.00	0.24	0.17	0.67
ENST00000556522.5	ENSG00000186469.8	522	308.34	0.00	0.00	0.00	0.00
ENST00000556752.2	ENSG00000186469.8	3424	3209.62	351.97	4.84	3.51	13.35
ENST00000556766.5	ENSG00000186469.8	2125	1910.62	206.84	4.78	3.46	13.18
ENST00000557208.1	ENSG00000186469.8	578	364.00	3.00	0.36	0.26	1.00
ENST00000557376.5	ENSG00000186469.8	573	359.03	0.00	0.00	0.00	0.00
ENST00000615906.4	ENSG00000186469.8	1294	1079.62	0.00	0.00	0.00	0.00
ENST00000356386.6	ENSG00000186470.13	3017	2802.62	1737.48	27.39	19.82	27.82
ENST00000377708.6	ENSG00000186470.13	1634	1419.62	0.00	0.00	0.00	0.00
ENST00000396934.7	ENSG00000186470.13	3672	3457.62	446.32	5.70	4.13	5.79
ENST00000396948.5	ENSG00000186470.13	1494	1279.62	16.51	0.57	0.41	0.58
ENST00000508906.6	ENSG00000186470.13	3733	3518.62	561.63	7.05	5.10	7.16
ENST00000524459.5	ENSG00000186470.13	515	301.40	0.00	0.00	0.00	0.00
ENST00000524682.5	ENSG00000186470.13	644	429.81	0.00	0.00	0.00	0.00
ENST00000527417.5	ENSG00000186470.13	593	378.95	68.86	8.03	5.81	8.15
ENST00000527422.5	ENSG00000186470.13	1460	1245.62	0.00	0.00	0.00	0.00
ENST00000527639.2	ENSG00000186470.13	509	295.45	10.90	1.63	1.18	1.66
ENST00000528222.1	ENSG00000186470.13	885	670.63	269.06	17.73	12.83	18.00
ENST00000528541.1	ENSG00000186470.13	574	360.02	132.69	16.28	11.78	16.54
ENST00000530653.5	ENSG00000186470.13	496	282.59	0.00	0.00	0.00	0.00
ENST00000531055.1	ENSG00000186470.13	645	430.81	25.68	2.63	1.91	2.68
ENST00000532294.1	ENSG00000186470.13	402	190.58	1.03	0.24	0.17	0.24
ENST00000532627.5	ENSG00000186470.13	600	385.92	74.11	8.48	6.14	8.62
ENST00000532865.5	ENSG00000186470.13	885	670.63	0.00	0.00	0.00	0.00
ENST00000532994.1	ENSG00000186470.13	854	639.63	0.00	0.00	0.00	0.00
ENST00000604202.1	ENSG00000186470.13	3009	2794.62	171.51	2.71	1.96	2.75
ENST00000334356.2	ENSG00000186471.12	608	393.90	0.00	0.00	0.00	0.00
ENST00000371422.5	ENSG00000186471.12	412	200.24	0.00	0.00	0.00	0.00
ENST00000371425.8	ENSG00000186471.12	793	578.65	0.00	0.00	0.00	0.00
ENST00000371431.7	ENSG00000186471.12	977	762.62	0.00	0.00	0.00	0.00
ENST00000491105.1	ENSG00000186471.12	389	178.09	1.00	0.25	0.18	100.00
ENST00000333891.13	ENSG00000186472.19	20329	20114.62	0.00	0.00	0.00	0.00
ENST00000413807.6	ENSG00000186472.19	748	533.68	0.00	0.00	0.00	0.00
ENST00000423517.6	ENSG00000186472.19	17147	16932.62	15.16	0.04	0.03	6.38
ENST00000426442.6	ENSG00000186472.19	1684	1469.62	0.00	0.00	0.00	0.00
ENST00000432078.2	ENSG00000186472.19	476	262.84	0.00	0.00	0.00	0.00
ENST00000437081.1	ENSG00000186472.19	3786	3571.62	0.00	0.00	0.00	0.00
ENST00000456006.2	ENSG00000186472.19	451	238.26	0.00	0.00	0.00	0.00
ENST00000461143.1	ENSG00000186472.19	428	215.78	2.84	0.58	0.42	93.62
ENST00000618073.1	ENSG00000186472.19	1614	1399.62	0.00	0.00	0.00	0.00
ENST00000250351.4	ENSG00000186474.15	882	667.63	0.00	0.00	0.00	0.00
ENST00000319590.8	ENSG00000186474.15	1074	859.62	0.00	0.00	0.00	0.00
ENST00000525263.5	ENSG00000186474.15	1077	862.62	0.00	0.00	0.00	0.00
ENST00000526824.5	ENSG00000186474.15	1170	955.62	0.00	0.00	0.00	0.00
ENST00000529888.5	ENSG00000186474.15	735	520.69	0.00	0.00	0.00	0.00
ENST00000530943.6	ENSG00000186474.15	931	716.62	0.00	0.00	0.00	0.00
ENST00000531374.5	ENSG00000186474.15	962	747.62	0.00	0.00	0.00	0.00
ENST00000334025.2	ENSG00000186479.4	4160	3945.62	2.00	0.02	0.02	100.00
ENST00000505263.1	ENSG00000186479.4	559	345.09	0.00	0.00	0.00	0.00
ENST00000508162.1	ENSG00000186479.4	664	449.77	0.00	0.00	0.00	0.00
ENST00000340368.8	ENSG00000186480.12	3010	2795.62	544.92	8.61	6.23	72.01
ENST00000342407.5	ENSG00000186480.12	1127	912.62	0.00	0.00	0.00	0.00
ENST00000344756.8	ENSG00000186480.12	2623	2408.62	0.00	0.00	0.00	0.00
ENST00000425172.1	ENSG00000186480.12	596	381.94	0.00	0.00	0.00	0.00
ENST00000468307.1	ENSG00000186480.12	852	637.63	26.81	1.86	1.34	15.53
ENST00000476756.1	ENSG00000186480.12	1320	1105.62	37.27	1.49	1.08	12.45
ENST00000431648.8	ENSG00000186481.16	3556	3341.62	22.13	0.29	0.21	14.19
ENST00000580195.5	ENSG00000186481.16	432	219.68	0.00	0.00	0.00	0.00
ENST00000580200.1	ENSG00000186481.16	566	352.06	0.00	0.00	0.00	0.00
ENST00000580995.1	ENSG00000186481.16	401	189.62	0.00	0.00	0.00	0.00
ENST00000581181.5	ENSG00000186481.16	1180	965.62	1.09	0.05	0.04	2.42
ENST00000581363.5	ENSG00000186481.16	582	367.99	0.00	0.00	0.00	0.00
ENST00000581935.5	ENSG00000186481.16	2089	1874.62	7.43	0.18	0.13	8.50
ENST00000583348.1	ENSG00000186481.16	300	95.97	3.35	1.54	1.12	74.89
ENST00000399157.6	ENSG00000186487.17	670	455.76	0.00	0.00	0.00	0.00
ENST00000399161.6	ENSG00000186487.17	7063	6848.62	0.00	0.00	0.00	0.00
ENST00000407844.5	ENSG00000186487.17	3642	3427.62	0.00	0.00	0.00	0.00
ENST00000428368.6	ENSG00000186487.17	4850	4635.62	0.00	0.00	0.00	0.00
ENST00000460585.1	ENSG00000186487.17	1045	830.62	0.00	0.00	0.00	0.00
ENST00000470954.1	ENSG00000186487.17	399	187.69	0.00	0.00	0.00	0.00
ENST00000471668.1	ENSG00000186487.17	3206	2991.62	0.00	0.00	0.00	0.00
ENST00000476547.1	ENSG00000186487.17	546	332.17	0.00	0.00	0.00	0.00
ENST00000479156.1	ENSG00000186487.17	632	417.84	0.00	0.00	0.00	0.00
ENST00000485348.1	ENSG00000186487.17	430	217.73	0.00	0.00	0.00	0.00
ENST00000485547.1	ENSG00000186487.17	734	519.69	0.00	0.00	0.00	0.00
ENST00000490585.1	ENSG00000186487.17	1080	865.62	0.00	0.00	0.00	0.00
ENST00000602387.5	ENSG00000186487.17	1848	1633.62	0.00	0.00	0.00	0.00
ENST00000334000.7	ENSG00000186493.11	890	675.63	0.00	0.00	0.00	0.00
ENST00000397835.4	ENSG00000186493.11	681	466.75	0.00	0.00	0.00	0.00
ENST00000457752.2	ENSG00000186493.11	387	176.17	0.00	0.00	0.00	0.00
ENST00000503940.5	ENSG00000186493.11	451	238.26	0.00	0.00	0.00	0.00
ENST00000505106.5	ENSG00000186493.11	436	223.58	0.00	0.00	0.00	0.00
ENST00000505778.5	ENSG00000186493.11	509	295.45	0.00	0.00	0.00	0.00
ENST00000515640.5	ENSG00000186493.11	1441	1226.62	0.00	0.00	0.00	0.00
ENST00000306346.5	ENSG00000186496.10	2788	2573.62	9.13	0.16	0.11	4.65
ENST00000585522.1	ENSG00000186496.10	670	455.76	0.00	0.00	0.00	0.00
ENST00000586585.1	ENSG00000186496.10	2555	2340.62	9.34	0.18	0.13	5.23
ENST00000586687.5	ENSG00000186496.10	1320	1105.62	4.23	0.17	0.12	5.02
ENST00000587422.1	ENSG00000186496.10	578	364.00	0.00	0.00	0.00	0.00
ENST00000589332.5	ENSG00000186496.10	1884	1669.62	108.30	2.87	2.07	85.09
ENST00000374076.8	ENSG00000186501.14	1599	1384.62	0.00	0.00	0.00	0.00
ENST00000464720.5	ENSG00000186501.14	1665	1450.62	0.00	0.00	0.00	0.00
ENST00000464813.5	ENSG00000186501.14	1071	856.62	20.25	1.04	0.76	17.23
ENST00000466759.5	ENSG00000186501.14	368	158.10	0.00	0.00	0.00	0.00
ENST00000470223.1	ENSG00000186501.14	2841	2626.62	2.88	0.05	0.04	0.80
ENST00000471456.1	ENSG00000186501.14	2861	2646.62	252.56	4.22	3.05	69.53
ENST00000478104.5	ENSG00000186501.14	986	771.62	0.00	0.00	0.00	0.00
ENST00000486082.5	ENSG00000186501.14	994	779.62	13.31	0.75	0.55	12.44
ENST00000498220.1	ENSG00000186501.14	679	464.75	0.00	0.00	0.00	0.00
ENST00000608611.5	ENSG00000186501.14	1511	1296.62	0.00	0.00	0.00	0.00
ENST00000611517.4	ENSG00000186501.14	1613	1398.62	0.00	0.00	0.00	0.00
ENST00000427941.1	ENSG00000186508.4	903	688.62	0.00	0.00	0.00	0.00
ENST00000335397.3	ENSG00000186509.4	2488	2273.62	0.00	0.00	0.00	0.00
ENST00000612174.1	ENSG00000186509.4	2134	1919.62	0.00	0.00	0.00	0.00
ENST00000331433.4	ENSG00000186510.11	2475	2260.62	9.53	0.19	0.13	11.72
ENST00000375692.5	ENSG00000186510.11	2581	2366.62	17.16	0.32	0.23	20.16
ENST00000439316.6	ENSG00000186510.11	1997	1782.62	23.50	0.58	0.42	36.64
ENST00000464764.5	ENSG00000186510.11	3060	2845.62	0.00	0.00	0.00	0.00
ENST00000477360.2	ENSG00000186510.11	400	188.65	0.00	0.00	0.00	0.00
ENST00000491433.1	ENSG00000186510.11	824	609.64	0.00	0.00	0.00	0.00
ENST00000495784.1	ENSG00000186510.11	727	512.70	5.81	0.50	0.36	31.48
ENST00000311591.3	ENSG00000186513.2	1085	870.62	0.00	0.00	0.00	0.00
ENST00000368013.7	ENSG00000186517.13	4394	4179.62	0.00	0.00	0.00	0.00
ENST00000368015.1	ENSG00000186517.13	3887	3672.62	262.44	3.16	2.28	81.65
ENST00000368016.7	ENSG00000186517.13	3482	3267.62	0.00	0.00	0.00	0.00
ENST00000368018.2	ENSG00000186517.13	560	346.09	0.00	0.00	0.00	0.00
ENST00000461003.5	ENSG00000186517.13	4857	4642.62	74.56	0.71	0.51	18.35
ENST00000471492.2	ENSG00000186517.13	543	329.19	0.00	0.00	0.00	0.00
ENST00000490279.5	ENSG00000186517.13	2265	2050.62	0.00	0.00	0.00	0.00
ENST00000356688.8	ENSG00000186522.14	3091	2876.62	0.00	0.00	0.00	0.00
ENST00000397712.6	ENSG00000186522.14	3071	2856.62	83.99	1.30	0.94	2.73
ENST00000397714.6	ENSG00000186522.14	2719	2504.62	587.56	10.36	7.50	21.81
ENST00000411469.1	ENSG00000186522.14	272	72.26	0.00	0.00	0.00	0.00
ENST00000415095.5	ENSG00000186522.14	1605	1390.62	651.22	20.69	14.97	43.54
ENST00000423520.5	ENSG00000186522.14	557	343.10	0.00	0.00	0.00	0.00
ENST00000425498.1	ENSG00000186522.14	566	352.06	2.18	0.27	0.20	0.58
ENST00000437928.5	ENSG00000186522.14	1782	1567.62	27.64	0.78	0.56	1.64
ENST00000442746.1	ENSG00000186522.14	581	366.99	2.02	0.24	0.18	0.51
ENST00000461295.1	ENSG00000186522.14	581	366.99	0.00	0.00	0.00	0.00
ENST00000468616.5	ENSG00000186522.14	531	317.27	0.00	0.00	0.00	0.00
ENST00000483047.5	ENSG00000186522.14	456	243.17	74.90	13.61	9.85	28.64
ENST00000486678.6	ENSG00000186522.14	980	765.62	4.50	0.26	0.19	0.55
ENST00000493445.5	ENSG00000186522.14	583	368.98	0.00	0.00	0.00	0.00
ENST00000340537.9	ENSG00000186523.14	2145	1930.62	1842.99	42.18	30.52	43.91
ENST00000431227.7	ENSG00000186523.14	2394	2179.62	0.00	0.00	0.00	0.00
ENST00000448228.6	ENSG00000186523.14	2096	1881.62	1117.03	26.23	18.98	27.31
ENST00000524571.6	ENSG00000186523.14	928	713.62	102.91	6.37	4.61	6.63
ENST00000524893.5	ENSG00000186523.14	922	707.62	0.00	0.00	0.00	0.00
ENST00000525822.5	ENSG00000186523.14	430	217.73	0.00	0.00	0.00	0.00
ENST00000526708.6	ENSG00000186523.14	994	779.62	0.00	0.00	0.00	0.00
ENST00000527300.5	ENSG00000186523.14	765	550.67	0.00	0.00	0.00	0.00
ENST00000529060.5	ENSG00000186523.14	778	563.66	1.29	0.10	0.07	0.11
ENST00000529146.6	ENSG00000186523.14	2258	2043.62	175.31	3.79	2.74	3.95
ENST00000529617.5	ENSG00000186523.14	933	718.62	0.00	0.00	0.00	0.00
ENST00000530385.5	ENSG00000186523.14	1171	956.62	5.80	0.27	0.19	0.28
ENST00000530508.1	ENSG00000186523.14	1419	1204.62	99.00	3.63	2.63	3.78
ENST00000531833.1	ENSG00000186523.14	558	344.10	91.00	11.68	8.46	12.17
ENST00000533513.1	ENSG00000186523.14	725	510.70	3.08	0.27	0.19	0.28
ENST00000533852.6	ENSG00000186523.14	2043	1828.62	0.00	0.00	0.00	0.00
ENST00000534187.6	ENSG00000186523.14	2254	2039.62	26.10	0.57	0.41	0.59
ENST00000534520.5	ENSG00000186523.14	808	593.65	12.93	0.96	0.70	1.00
ENST00000534732.5	ENSG00000186523.14	685	470.74	0.00	0.00	0.00	0.00
ENST00000325723.10	ENSG00000186526.12	1292	1077.62	0.00	0.00	0.00	0.00
ENST00000441682.6	ENSG00000186526.12	1520	1305.62	0.00	0.00	0.00	0.00
ENST00000585349.6	ENSG00000186526.12	886	671.63	0.00	0.00	0.00	0.00
ENST00000587680.2	ENSG00000186526.12	770	555.67	0.00	0.00	0.00	0.00
ENST00000589722.2	ENSG00000186526.12	588	373.96	0.00	0.00	0.00	0.00
ENST00000589778.2	ENSG00000186526.12	372	161.89	0.00	0.00	0.00	0.00
ENST00000589927.6	ENSG00000186526.12	1081	866.62	0.00	0.00	0.00	0.00
ENST00000590209.2	ENSG00000186526.12	1059	844.62	0.00	0.00	0.00	0.00
ENST00000590745.1	ENSG00000186526.12	3117	2902.62	0.00	0.00	0.00	0.00
ENST00000612078.4	ENSG00000186526.12	1889	1674.62	0.00	0.00	0.00	0.00
ENST00000617645.4	ENSG00000186526.12	778	563.66	0.00	0.00	0.00	0.00
ENST00000622291.4	ENSG00000186526.12	3367	3152.62	0.00	0.00	0.00	0.00
ENST00000221307.12	ENSG00000186529.14	5050	4835.62	0.00	0.00	0.00	0.00
ENST00000585846.1	ENSG00000186529.14	2056	1841.62	0.00	0.00	0.00	0.00
ENST00000586182.6	ENSG00000186529.14	2338	2123.62	0.00	0.00	0.00	0.00
ENST00000587360.1	ENSG00000186529.14	559	345.09	0.00	0.00	0.00	0.00
ENST00000588886.2	ENSG00000186529.14	375	164.73	0.00	0.00	0.00	0.00
ENST00000591058.5	ENSG00000186529.14	2983	2768.62	0.00	0.00	0.00	0.00
ENST00000592279.6	ENSG00000186529.14	2078	1863.62	0.00	0.00	0.00	0.00
ENST00000592424.1	ENSG00000186529.14	561	347.08	0.00	0.00	0.00	0.00
ENST00000609670.1	ENSG00000186529.14	337	129.18	0.00	0.00	0.00	0.00
ENST00000620621.4	ENSG00000186529.14	1569	1354.62	0.00	0.00	0.00	0.00
ENST00000305513.11	ENSG00000186532.11	4384	4169.62	509.75	5.40	3.91	81.30
ENST00000476292.1	ENSG00000186532.11	553	339.13	1.03	0.13	0.10	2.03
ENST00000491788.1	ENSG00000186532.11	3016	2801.62	70.22	1.11	0.80	16.67
ENST00000570368.5	ENSG00000186532.11	793	578.65	0.00	0.00	0.00	0.00
ENST00000571854.5	ENSG00000186532.11	586	371.97	0.00	0.00	0.00	0.00
ENST00000573937.5	ENSG00000186532.11	746	531.68	0.00	0.00	0.00	0.00
ENST00000576633.1	ENSG00000186532.11	515	301.40	0.00	0.00	0.00	0.00
ENST00000436658.1	ENSG00000186543.7	830	615.64	0.00	0.00	0.00	0.00
ENST00000334773.6	ENSG00000186562.7	330	122.77	0.00	0.00	0.00	0.00
ENST00000334793.5	ENSG00000186564.5	4675	4460.62	146.00	1.45	1.05	100.00
ENST00000335500.8	ENSG00000186566.12	8109	7894.62	3558.16	19.91	14.41	26.26
ENST00000585614.1	ENSG00000186566.12	686	471.74	0.00	0.00	0.00	0.00
ENST00000586037.5	ENSG00000186566.12	345	136.57	0.00	0.00	0.00	0.00
ENST00000586265.5	ENSG00000186566.12	484	270.73	0.00	0.00	0.00	0.00
ENST00000587228.5	ENSG00000186566.12	4713	4498.62	151.58	1.49	1.08	1.96
ENST00000588554.1	ENSG00000186566.12	565	351.06	21.06	2.65	1.92	3.50
ENST00000590041.5	ENSG00000186566.12	829	614.64	4.52	0.32	0.24	0.43
ENST00000591680.5	ENSG00000186566.12	4692	4477.62	2826.43	27.89	20.18	36.77
ENST00000592154.1	ENSG00000186566.12	650	435.80	2.01	0.20	0.15	0.27
ENST00000592746.5	ENSG00000186566.12	457	244.15	0.00	0.00	0.00	0.00
ENST00000635257.1	ENSG00000186566.12	5602	5387.62	2850.25	23.37	16.91	30.82
ENST00000358777.8	ENSG00000186567.12	2249	2034.62	10.78	0.23	0.17	11.03
ENST00000403660.3	ENSG00000186567.12	1982	1767.62	11.02	0.28	0.20	12.98
ENST00000459648.1	ENSG00000186567.12	3278	3063.62	4.55	0.07	0.05	3.09
ENST00000480278.5	ENSG00000186567.12	1962	1747.62	38.62	0.98	0.71	46.00
ENST00000591979.1	ENSG00000186567.12	608	393.90	0.00	0.00	0.00	0.00
ENST00000592789.5	ENSG00000186567.12	475	261.86	0.00	0.00	0.00	0.00
ENST00000618372.4	ENSG00000186567.12	972	757.62	0.00	0.00	0.00	0.00
ENST00000619799.4	ENSG00000186567.12	828	613.64	0.00	0.00	0.00	0.00
ENST00000622237.4	ENSG00000186567.12	835	620.64	8.02	0.57	0.41	26.90
ENST00000335021.2	ENSG00000186572.2	389	178.09	0.00	0.00	0.00	0.00
ENST00000334961.11	ENSG00000186575.17	2020	1805.62	0.00	0.00	0.00	0.00
ENST00000338641.8	ENSG00000186575.17	6025	5810.62	66.89	0.51	0.37	4.67
ENST00000353887.8	ENSG00000186575.17	1845	1630.62	0.00	0.00	0.00	0.00
ENST00000361166.8	ENSG00000186575.17	1837	1622.62	0.00	0.00	0.00	0.00
ENST00000361452.8	ENSG00000186575.17	5884	5669.62	18.63	0.15	0.11	1.33
ENST00000361676.8	ENSG00000186575.17	1716	1501.62	288.57	8.49	6.14	78.04
ENST00000397789.3	ENSG00000186575.17	1857	1642.62	39.03	1.05	0.76	9.65
ENST00000403435.5	ENSG00000186575.17	2568	2353.62	2.68	0.05	0.04	0.46
ENST00000403999.7	ENSG00000186575.17	2999	2784.62	34.70	0.55	0.40	5.06
ENST00000413209.6	ENSG00000186575.17	4733	4518.62	0.00	0.00	0.00	0.00
ENST00000432151.5	ENSG00000186575.17	1000	785.62	1.51	0.08	0.06	0.78
ENST00000335352.8	ENSG00000186577.12	1160	945.62	0.00	0.00	0.00	0.00
ENST00000394990.8	ENSG00000186577.12	792	577.65	0.00	0.00	0.00	0.00
ENST00000413013.6	ENSG00000186577.12	806	591.65	4.58	0.34	0.25	3.24
ENST00000463083.1	ENSG00000186577.12	1487	1272.62	38.11	1.32	0.96	12.53
ENST00000468145.1	ENSG00000186577.12	903	688.62	2.17	0.14	0.10	1.32
ENST00000476320.5	ENSG00000186577.12	1297	1082.62	12.41	0.51	0.37	4.80
ENST00000481533.5	ENSG00000186577.12	1053	838.62	81.10	4.27	3.09	40.48
ENST00000495581.1	ENSG00000186577.12	911	696.62	62.62	3.97	2.87	37.63
ENST00000636500.1	ENSG00000186577.12	1186	971.62	0.00	0.00	0.00	0.00
ENST00000637920.1	ENSG00000186577.12	1093	878.62	0.00	0.00	0.00	0.00
ENST00000335186.2	ENSG00000186579.2	303	98.59	0.00	0.00	0.00	0.00
ENST00000377470.7	ENSG00000186583.11	2007	1792.62	23.00	0.57	0.41	100.00
ENST00000447830.2	ENSG00000186583.11	1795	1580.62	0.00	0.00	0.00	0.00
ENST00000355621.7	ENSG00000186591.11	5151	4936.62	6348.65	56.82	41.12	90.67
ENST00000463272.1	ENSG00000186591.11	553	339.13	7.89	1.03	0.74	1.64
ENST00000472396.5	ENSG00000186591.11	758	543.67	0.00	0.00	0.00	0.00
ENST00000473814.6	ENSG00000186591.11	535	321.24	0.00	0.00	0.00	0.00
ENST00000480245.5	ENSG00000186591.11	436	223.58	0.00	0.00	0.00	0.00
ENST00000483368.1	ENSG00000186591.11	619	404.87	17.14	1.87	1.35	2.98
ENST00000486283.1	ENSG00000186591.11	788	573.66	38.32	2.95	2.14	4.71
ENST00000490974.1	ENSG00000186591.11	572	358.03	0.00	0.00	0.00	0.00
ENST00000496698.5	ENSG00000186591.11	561	347.08	0.00	0.00	0.00	0.00
ENST00000334146.7	ENSG00000186594.13	1383	1168.62	0.00	0.00	0.00	0.00
ENST00000362190.3	ENSG00000186594.13	85	0.00	0.00	0.00	0.00	0.00
ENST00000570416.5	ENSG00000186594.13	535	321.24	0.44	0.06	0.04	5.24
ENST00000571091.5	ENSG00000186594.13	525	311.31	2.59	0.37	0.27	31.55
ENST00000571595.5	ENSG00000186594.13	767	552.67	0.29	0.02	0.02	1.98
ENST00000573075.5	ENSG00000186594.13	556	342.11	0.00	0.00	0.00	0.00
ENST00000573127.5	ENSG00000186594.13	899	684.62	0.00	0.00	0.00	0.00
ENST00000574016.5	ENSG00000186594.13	557	343.10	0.00	0.00	0.00	0.00
ENST00000574306.1	ENSG00000186594.13	2626	2411.62	38.58	0.71	0.51	60.59
ENST00000575626.5	ENSG00000186594.13	624	409.85	0.00	0.00	0.00	0.00
ENST00000576489.5	ENSG00000186594.13	648	433.80	0.00	0.00	0.00	0.00
ENST00000576749.5	ENSG00000186594.13	754	539.68	0.09	0.01	0.01	0.65
ENST00000577164.1	ENSG00000186594.13	931	716.62	0.00	0.00	0.00	0.00
ENST00000608198.5	ENSG00000186594.13	578	364.00	0.00	0.00	0.00	0.00
ENST00000608245.5	ENSG00000186594.13	465	252.01	0.00	0.00	0.00	0.00
ENST00000608913.5	ENSG00000186594.13	570	356.04	0.00	0.00	0.00	0.00
ENST00000609398.5	ENSG00000186594.13	584	369.98	0.00	0.00	0.00	0.00
ENST00000609442.5	ENSG00000186594.13	555	341.11	0.00	0.00	0.00	0.00
ENST00000609990.5	ENSG00000186594.13	610	395.89	0.00	0.00	0.00	0.00
ENST00000610106.5	ENSG00000186594.13	450	237.28	0.00	0.00	0.00	0.00
ENST00000335510.6	ENSG00000186599.7	331	123.68	0.00	0.00	0.00	0.00
ENST00000334815.4	ENSG00000186603.5	1629	1414.62	30.00	0.94	0.68	100.00
ENST00000335142.5	ENSG00000186615.10	1465	1250.62	26.68	0.94	0.68	68.51
ENST00000412224.6	ENSG00000186615.10	2185	1970.62	19.32	0.43	0.31	31.49
ENST00000535211.1	ENSG00000186615.10	1354	1139.62	0.00	0.00	0.00	0.00
ENST00000554558.5	ENSG00000186615.10	580	366.00	0.00	0.00	0.00	0.00
ENST00000335643.12	ENSG00000186625.13	1564	1349.62	0.00	0.00	0.00	0.00
ENST00000335647.9	ENSG00000186625.13	1684	1469.62	91.14	2.74	1.98	32.54
ENST00000367411.6	ENSG00000186625.13	1984	1769.62	0.00	0.00	0.00	0.00
ENST00000420200.1	ENSG00000186625.13	716	501.71	26.30	2.32	1.68	27.51
ENST00000444282.5	ENSG00000186625.13	1138	923.62	53.61	2.56	1.86	30.46
ENST00000470620.1	ENSG00000186625.13	754	539.68	0.00	0.00	0.00	0.00
ENST00000481905.5	ENSG00000186625.13	563	349.07	5.25	0.66	0.48	7.88
ENST00000494504.5	ENSG00000186625.13	765	550.67	1.70	0.14	0.10	1.62
ENST00000334574.12	ENSG00000186628.12	6418	6203.62	41.35	0.29	0.21	74.72
ENST00000541889.1	ENSG00000186628.12	2356	2141.62	4.83	0.10	0.07	25.28
ENST00000561368.1	ENSG00000186628.12	603	388.91	0.00	0.00	0.00	0.00
ENST00000334211.12	ENSG00000186635.14	4942	4727.62	48.22	0.45	0.33	0.78
ENST00000359373.9	ENSG00000186635.14	5767	5552.62	0.00	0.00	0.00	0.00
ENST00000393605.7	ENSG00000186635.14	4778	4563.62	0.00	0.00	0.00	0.00
ENST00000393609.7	ENSG00000186635.14	5145	4930.62	120.85	1.08	0.78	1.88
ENST00000426523.5	ENSG00000186635.14	4066	3851.62	103.07	1.18	0.86	2.06
ENST00000427971.6	ENSG00000186635.14	1101	886.62	0.00	0.00	0.00	0.00
ENST00000429686.5	ENSG00000186635.14	3883	3668.62	21.90	0.26	0.19	0.46
ENST00000452383.2	ENSG00000186635.14	994	779.62	0.00	0.00	0.00	0.00
ENST00000455638.6	ENSG00000186635.14	2683	2468.62	0.00	0.00	0.00	0.00
ENST00000465814.5	ENSG00000186635.14	5612	5397.62	112.14	0.92	0.66	1.60
ENST00000495878.5	ENSG00000186635.14	2758	2543.62	0.00	0.00	0.00	0.00
ENST00000536885.1	ENSG00000186635.14	639	424.82	3.20	0.33	0.24	0.58
ENST00000536993.5	ENSG00000186635.14	315	109.22	39.84	16.12	11.66	28.04
ENST00000541623.5	ENSG00000186635.14	533	319.25	10.00	1.38	1.00	2.41
ENST00000542264.1	ENSG00000186635.14	271	71.44	1.00	0.62	0.45	1.08
ENST00000542596.5	ENSG00000186635.14	699	484.73	18.14	1.65	1.20	2.88
ENST00000542612.1	ENSG00000186635.14	428	215.78	0.00	0.00	0.00	0.00
ENST00000543868.1	ENSG00000186635.14	507	293.47	205.30	30.91	22.37	53.77
ENST00000544721.5	ENSG00000186635.14	773	558.66	12.24	0.97	0.70	1.68
ENST00000544958.5	ENSG00000186635.14	473	259.89	4.37	0.74	0.54	1.29
ENST00000546293.1	ENSG00000186635.14	702	487.72	9.47	0.86	0.62	1.49
ENST00000379174.7	ENSG00000186638.16	5729	5514.62	13.90	0.11	0.08	5.04
ENST00000402558.6	ENSG00000186638.16	6131	5916.62	281.10	2.10	1.52	94.96
ENST00000334456.9	ENSG00000186642.15	4315	4100.62	0.00	0.00	0.00	0.00
ENST00000376450.7	ENSG00000186642.15	3355	3140.62	4.85	0.07	0.05	7.39
ENST00000418754.6	ENSG00000186642.15	2855	2640.62	12.92	0.22	0.16	23.46
ENST00000420501.5	ENSG00000186642.15	1027	812.62	0.00	0.00	0.00	0.00
ENST00000441209.6	ENSG00000186642.15	982	767.62	0.00	0.00	0.00	0.00
ENST00000444035.6	ENSG00000186642.15	4193	3978.62	0.00	0.00	0.00	0.00
ENST00000475807.6	ENSG00000186642.15	1009	794.62	1.31	0.07	0.05	7.88
ENST00000485058.7	ENSG00000186642.15	664	449.77	0.00	0.00	0.00	0.00
ENST00000490749.1	ENSG00000186642.15	458	245.13	1.00	0.18	0.13	19.55
ENST00000535701.1	ENSG00000186642.15	543	329.19	0.00	0.00	0.00	0.00
ENST00000536308.5	ENSG00000186642.15	597	382.93	0.00	0.00	0.00	0.00
ENST00000536458.1	ENSG00000186642.15	344	135.64	0.00	0.00	0.00	0.00
ENST00000536918.1	ENSG00000186642.15	531	317.27	1.92	0.27	0.19	29.07
ENST00000537631.5	ENSG00000186642.15	527	313.30	0.00	0.00	0.00	0.00
ENST00000538299.1	ENSG00000186642.15	515	301.40	0.00	0.00	0.00	0.00
ENST00000538749.5	ENSG00000186642.15	553	339.13	0.00	0.00	0.00	0.00
ENST00000539367.5	ENSG00000186642.15	3096	2881.62	0.00	0.00	0.00	0.00
ENST00000540345.5	ENSG00000186642.15	3027	2812.62	0.00	0.00	0.00	0.00
ENST00000540380.5	ENSG00000186642.15	764	549.67	0.00	0.00	0.00	0.00
ENST00000541998.5	ENSG00000186642.15	593	378.95	1.00	0.12	0.08	12.65
ENST00000542223.1	ENSG00000186642.15	639	424.82	0.00	0.00	0.00	0.00
ENST00000542969.2	ENSG00000186642.15	611	396.89	0.00	0.00	0.00	0.00
ENST00000543575.5	ENSG00000186642.15	544	330.18	0.00	0.00	0.00	0.00
ENST00000543750.5	ENSG00000186642.15	563	349.07	0.00	0.00	0.00	0.00
ENST00000544239.1	ENSG00000186642.15	512	298.42	0.00	0.00	0.00	0.00
ENST00000544570.5	ENSG00000186642.15	3119	2904.62	0.00	0.00	0.00	0.00
ENST00000546038.1	ENSG00000186642.15	574	360.02	0.00	0.00	0.00	0.00
ENST00000412399.1	ENSG00000186645.7	783	568.66	0.00	0.00	0.00	0.00
ENST00000342740.5	ENSG00000186648.14	4597	4382.62	12.74	0.13	0.09	15.56
ENST00000559694.5	ENSG00000186648.14	4319	4104.62	2.91	0.03	0.02	3.80
ENST00000560349.1	ENSG00000186648.14	2664	2449.62	3.59	0.06	0.05	7.85
ENST00000561354.1	ENSG00000186648.14	564	350.07	4.76	0.60	0.43	72.79
ENST00000311862.9	ENSG00000186652.9	1424	1209.62	0.00	0.00	0.00	0.00
ENST00000525955.1	ENSG00000186652.9	1367	1152.62	0.00	0.00	0.00	0.00
ENST00000530105.1	ENSG00000186652.9	1048	833.62	0.00	0.00	0.00	0.00
ENST00000533605.5	ENSG00000186652.9	1350	1135.62	1.15	0.04	0.03	100.00
ENST00000006251.11	ENSG00000186654.20	1767	1552.62	0.00	0.00	0.00	0.00
ENST00000336985.10	ENSG00000186654.20	1878	1663.62	0.00	0.00	0.00	0.00
ENST00000403581.5	ENSG00000186654.20	2279	2064.62	0.00	0.00	0.00	0.00
ENST00000403696.5	ENSG00000186654.20	789	574.66	0.00	0.00	0.00	0.00
ENST00000431834.5	ENSG00000186654.20	1612	1397.62	0.00	0.00	0.00	0.00
ENST00000432186.5	ENSG00000186654.20	905	690.62	1.92	0.12	0.09	27.30
ENST00000432916.5	ENSG00000186654.20	1430	1215.62	0.00	0.00	0.00	0.00
ENST00000455389.3	ENSG00000186654.20	1431	1216.62	3.39	0.12	0.09	27.33
ENST00000457960.5	ENSG00000186654.20	881	666.63	0.00	0.00	0.00	0.00
ENST00000459857.5	ENSG00000186654.20	560	346.09	0.00	0.00	0.00	0.00
ENST00000475850.1	ENSG00000186654.20	1965	1750.62	1.45	0.04	0.03	8.12
ENST00000477331.5	ENSG00000186654.20	1041	826.62	0.00	0.00	0.00	0.00
ENST00000492289.5	ENSG00000186654.20	735	520.69	0.00	0.00	0.00	0.00
ENST00000492475.5	ENSG00000186654.20	920	705.62	0.00	0.00	0.00	0.00
ENST00000495017.5	ENSG00000186654.20	2125	1910.62	7.25	0.17	0.12	37.25
ENST00000611394.4	ENSG00000186654.20	1843	1628.62	0.00	0.00	0.00	0.00
ENST00000617066.4	ENSG00000186654.20	1726	1511.62	0.00	0.00	0.00	0.00
ENST00000624862.3	ENSG00000186654.20	1900	1685.62	0.00	0.00	0.00	0.00
ENST00000316059.6	ENSG00000186660.14	5220	5005.62	1843.44	16.27	11.77	100.00
ENST00000334461.7	ENSG00000186665.9	1535	1320.62	0.00	0.00	0.00	0.00
ENST00000449250.3	ENSG00000186665.9	1082	867.62	360.76	18.37	13.29	84.21
ENST00000536693.1	ENSG00000186665.9	1654	1439.62	112.24	3.44	2.49	15.79
ENST00000580729.2	ENSG00000186665.9	2065	1850.62	0.00	0.00	0.00	0.00
ENST00000333924.5	ENSG00000186666.5	3253	3038.62	47.21	0.69	0.50	100.00
ENST00000550861.1	ENSG00000186666.5	1129	914.62	0.00	0.00	0.00	0.00
ENST00000373359.3	ENSG00000186675.6	2249	2034.62	2.00	0.04	0.03	100.00
ENST00000457231.1	ENSG00000186676.3	1299	1084.62	3.00	0.12	0.09	100.00
ENST00000334118.6	ENSG00000186678.7	313	107.44	0.00	0.00	0.00	0.00
ENST00000335247.11	ENSG00000186684.12	4401	4186.62	7.18	0.08	0.05	79.71
ENST00000409327.1	ENSG00000186684.12	2092	1877.62	0.82	0.02	0.01	20.29
ENST00000379380.8	ENSG00000186687.15	6351	6136.62	308.97	2.22	1.61	95.00
ENST00000507584.1	ENSG00000186687.15	317	111.01	0.00	0.00	0.00	0.00
ENST00000510516.5	ENSG00000186687.15	604	389.91	1.03	0.12	0.08	5.00
ENST00000521227.1	ENSG00000186687.15	285	83.08	0.00	0.00	0.00	0.00
ENST00000425797.2	ENSG00000186704.9	1633	1418.62	40.95	1.28	0.92	100.00
ENST00000335621.10	ENSG00000186710.11	1514	1299.62	4.69	0.16	0.12	100.00
ENST00000550918.1	ENSG00000186710.11	372	161.89	0.00	0.00	0.00	0.00
ENST00000551256.1	ENSG00000186710.11	1287	1072.62	0.00	0.00	0.00	0.00
ENST00000335185.9	ENSG00000186714.12	3849	3634.62	3.43	0.04	0.03	100.00
ENST00000528333.1	ENSG00000186714.12	433	220.66	0.00	0.00	0.00	0.00
ENST00000531481.1	ENSG00000186714.12	4381	4166.62	0.00	0.00	0.00	0.00
ENST00000534415.1	ENSG00000186714.12	1476	1261.62	0.00	0.00	0.00	0.00
ENST00000442552.7	ENSG00000186715.10	2185	1970.62	5.21	0.12	0.08	2.97
ENST00000455405.6	ENSG00000186715.10	3184	2969.62	131.15	1.95	1.41	49.54
ENST00000544155.1	ENSG00000186715.10	592	377.95	16.00	1.87	1.35	47.49
ENST00000545160.1	ENSG00000186715.10	559	345.09	0.00	0.00	0.00	0.00
ENST00000624762.3	ENSG00000186715.10	3995	3780.62	0.00	0.00	0.00	0.00
ENST00000305877.12	ENSG00000186716.19	7082	6867.62	901.64	5.80	4.20	23.32
ENST00000359540.7	ENSG00000186716.19	4708	4493.62	0.00	0.00	0.00	0.00
ENST00000398512.9	ENSG00000186716.19	5027	4812.62	542.95	4.98	3.61	20.04
ENST00000419722.6	ENSG00000186716.19	788	573.66	1.21	0.09	0.07	0.38
ENST00000427791.1	ENSG00000186716.19	771	556.67	0.00	0.00	0.00	0.00
ENST00000436990.2	ENSG00000186716.19	4188	3973.62	446.79	4.97	3.59	19.97
ENST00000458056.2	ENSG00000186716.19	778	563.66	5.28	0.41	0.30	1.66
ENST00000463770.5	ENSG00000186716.19	168	7.57	0.00	0.00	0.00	0.00
ENST00000466076.1	ENSG00000186716.19	495	281.60	0.00	0.00	0.00	0.00
ENST00000471452.1	ENSG00000186716.19	638	423.82	22.00	2.29	1.66	9.22
ENST00000475025.5	ENSG00000186716.19	563	349.07	41.57	5.26	3.81	21.15
ENST00000478978.5	ENSG00000186716.19	463	250.04	0.00	0.00	0.00	0.00
ENST00000479188.5	ENSG00000186716.19	658	443.78	0.00	0.00	0.00	0.00
ENST00000480973.1	ENSG00000186716.19	535	321.24	0.00	0.00	0.00	0.00
ENST00000487679.1	ENSG00000186716.19	231	41.01	0.00	0.00	0.00	0.00
ENST00000487968.5	ENSG00000186716.19	2870	2655.62	63.56	1.06	0.77	4.25
ENST00000334920.3	ENSG00000186723.3	1124	909.62	0.00	0.00	0.00	0.00
ENST00000334209.9	ENSG00000186732.13	582	367.99	0.00	0.00	0.00	0.00
ENST00000417669.6	ENSG00000186732.13	3657	3442.62	0.00	0.00	0.00	0.00
ENST00000443721.1	ENSG00000186732.13	2507	2292.62	0.00	0.00	0.00	0.00
ENST00000447567.1	ENSG00000186732.13	728	513.70	0.00	0.00	0.00	0.00
ENST00000465861.1	ENSG00000186732.13	1943	1728.62	0.00	0.00	0.00	0.00
ENST00000480239.1	ENSG00000186732.13	578	364.00	0.00	0.00	0.00	0.00
ENST00000335020.2	ENSG00000186743.2	740	525.69	0.00	0.00	0.00	0.00
ENST00000334850.7	ENSG00000186765.11	1551	1336.62	0.00	0.00	0.00	0.00
ENST00000417245.6	ENSG00000186765.11	1665	1450.62	1.00	0.03	0.02	8.10
ENST00000527221.1	ENSG00000186765.11	726	511.70	4.00	0.35	0.25	91.90
ENST00000388920.4	ENSG00000186766.7	3217	3002.62	4.00	0.06	0.04	100.00
ENST00000374884.2	ENSG00000186767.6	4117	3902.62	702.00	7.95	5.75	100.00
ENST00000419098.5	ENSG00000186777.11	2193	1978.62	0.00	0.00	0.00	0.00
ENST00000619749.1	ENSG00000186777.11	2179	1964.62	5.00	0.11	0.08	100.00
ENST00000275988.5	ENSG00000186787.8	1152	937.62	436.53	20.57	14.89	64.14
ENST00000333933.3	ENSG00000186787.8	1258	1043.62	93.13	3.94	2.85	12.29
ENST00000374910.3	ENSG00000186787.8	725	510.70	19.75	1.71	1.24	5.33
ENST00000434397.1	ENSG00000186787.8	1050	835.62	0.00	0.00	0.00	0.00
ENST00000460948.1	ENSG00000186787.8	401	189.62	25.10	5.85	4.23	18.24
ENST00000445385.2	ENSG00000186788.13	4785	4570.62	0.90	0.01	0.01	100.00
ENST00000335071.3	ENSG00000186790.5	1981	1766.62	0.00	0.00	0.00	0.00
ENST00000336307.5	ENSG00000186792.16	1942	1727.62	0.00	0.00	0.00	0.00
ENST00000359051.7	ENSG00000186792.16	1635	1420.62	0.00	0.00	0.00	0.00
ENST00000415204.5	ENSG00000186792.16	959	744.62	12.23	0.73	0.53	11.23
ENST00000435141.1	ENSG00000186792.16	545	331.17	0.00	0.00	0.00	0.00
ENST00000450982.6	ENSG00000186792.16	1402	1187.62	16.55	0.62	0.45	9.53
ENST00000513170.1	ENSG00000186792.16	636	421.83	9.78	1.02	0.74	15.84
ENST00000621157.5	ENSG00000186792.16	1696	1481.62	137.44	4.10	2.97	63.40
ENST00000334549.1	ENSG00000186795.1	1155	940.62	0.00	0.00	0.00	0.00
ENST00000357374.2	ENSG00000186803.3	963	748.62	1.34	0.08	0.06	100.00
ENST00000335624.4	ENSG00000186806.5	3397	3182.62	100.49	1.39	1.01	10.52
ENST00000600663.1	ENSG00000186806.5	2297	2082.62	559.51	11.87	8.59	89.48
ENST00000373691.4	ENSG00000186810.7	1861	1646.62	7.00	0.19	0.14	100.00
ENST00000373693.3	ENSG00000186810.7	1624	1409.62	0.00	0.00	0.00	0.00
ENST00000261333.10	ENSG00000186812.12	1419	1204.62	52.92	1.94	1.40	22.83
ENST00000330501.11	ENSG00000186812.12	5251	5036.62	236.45	2.07	1.50	24.40
ENST00000355632.8	ENSG00000186812.12	2162	1947.62	26.81	0.61	0.44	7.15
ENST00000585800.1	ENSG00000186812.12	2046	1831.62	70.35	1.70	1.23	19.96
ENST00000588119.1	ENSG00000186812.12	602	387.92	0.00	0.00	0.00	0.00
ENST00000589420.1	ENSG00000186812.12	1025	810.62	0.00	0.00	0.00	0.00
ENST00000589630.1	ENSG00000186812.12	690	475.74	7.24	0.67	0.49	7.91
ENST00000590470.1	ENSG00000186812.12	245	51.10	0.00	0.00	0.00	0.00
ENST00000591206.5	ENSG00000186812.12	1516	1301.62	44.45	1.51	1.09	17.75
ENST00000591505.1	ENSG00000186812.12	558	344.10	0.00	0.00	0.00	0.00
ENST00000592264.1	ENSG00000186812.12	1104	889.62	0.00	0.00	0.00	0.00
ENST00000601719.1	ENSG00000186812.12	532	318.26	0.00	0.00	0.00	0.00
ENST00000333206.9	ENSG00000186814.12	4097	3882.62	151.42	1.72	1.25	14.64
ENST00000420878.7	ENSG00000186814.12	4323	4108.62	0.00	0.00	0.00	0.00
ENST00000588448.1	ENSG00000186814.12	464	251.03	22.28	3.92	2.84	33.32
ENST00000588832.1	ENSG00000186814.12	581	366.99	0.00	0.00	0.00	0.00
ENST00000589178.5	ENSG00000186814.12	3368	3153.62	163.35	2.29	1.66	19.44
ENST00000590777.1	ENSG00000186814.12	2028	1813.62	123.96	3.02	2.19	25.66
ENST00000592211.1	ENSG00000186814.12	549	335.15	0.00	0.00	0.00	0.00
ENST00000592278.1	ENSG00000186814.12	731	516.69	1.31	0.11	0.08	0.95
ENST00000592598.1	ENSG00000186814.12	588	373.96	0.00	0.00	0.00	0.00
ENST00000601405.1	ENSG00000186814.12	510	296.44	0.00	0.00	0.00	0.00
ENST00000610712.1	ENSG00000186814.12	3439	3224.62	51.45	0.70	0.51	5.99
ENST00000335509.10	ENSG00000186815.12	5274	5059.62	0.00	0.00	0.00	0.00
ENST00000392569.8	ENSG00000186815.12	2558	2343.62	1389.36	26.19	18.95	33.85
ENST00000428632.7	ENSG00000186815.12	2296	2081.62	0.00	0.00	0.00	0.00
ENST00000541517.5	ENSG00000186815.12	5173	4958.62	372.93	3.32	2.40	4.29
ENST00000546503.1	ENSG00000186815.12	389	178.09	72.71	18.04	13.05	23.31
ENST00000546781.5	ENSG00000186815.12	610	395.89	6.01	0.67	0.49	0.87
ENST00000546787.1	ENSG00000186815.12	312	106.55	3.02	1.25	0.91	1.62
ENST00000546907.1	ENSG00000186815.12	565	351.06	24.24	3.05	2.21	3.94
ENST00000547275.5	ENSG00000186815.12	564	350.07	0.00	0.00	0.00	0.00
ENST00000547955.5	ENSG00000186815.12	609	394.89	5.91	0.66	0.48	0.85
ENST00000548465.1	ENSG00000186815.12	593	378.95	63.52	7.41	5.36	9.57
ENST00000549279.1	ENSG00000186815.12	544	330.18	0.00	0.00	0.00	0.00
ENST00000550543.1	ENSG00000186815.12	558	344.10	4.07	0.52	0.38	0.68
ENST00000550785.5	ENSG00000186815.12	5345	5130.62	89.37	0.77	0.56	0.99
ENST00000550873.5	ENSG00000186815.12	527	313.30	0.00	0.00	0.00	0.00
ENST00000551096.5	ENSG00000186815.12	530	316.28	0.00	0.00	0.00	0.00
ENST00000551099.5	ENSG00000186815.12	570	356.04	0.00	0.00	0.00	0.00
ENST00000551127.5	ENSG00000186815.12	2975	2760.62	619.79	9.92	7.18	12.82
ENST00000552077.5	ENSG00000186815.12	3293	3078.62	217.50	3.12	2.26	4.03
ENST00000552542.5	ENSG00000186815.12	828	613.64	0.00	0.00	0.00	0.00
ENST00000552642.5	ENSG00000186815.12	526	312.31	0.00	0.00	0.00	0.00
ENST00000552897.5	ENSG00000186815.12	596	381.94	1.78	0.21	0.15	0.27
ENST00000552985.5	ENSG00000186815.12	762	547.67	27.78	2.24	1.62	2.90
ENST00000270452.6	ENSG00000186818.12	539	325.21	0.00	0.00	0.00	0.00
ENST00000391733.7	ENSG00000186818.12	1742	1527.62	70.83	2.05	1.48	51.59
ENST00000391734.7	ENSG00000186818.12	1602	1387.62	0.00	0.00	0.00	0.00
ENST00000391736.5	ENSG00000186818.12	4002	3787.62	20.31	0.24	0.17	5.97
ENST00000430952.6	ENSG00000186818.12	1761	1546.62	56.84	1.62	1.18	40.90
ENST00000434286.1	ENSG00000186818.12	1204	989.62	0.00	0.00	0.00	0.00
ENST00000461262.1	ENSG00000186818.12	430	217.73	0.00	0.00	0.00	0.00
ENST00000461839.1	ENSG00000186818.12	1645	1430.62	0.00	0.00	0.00	0.00
ENST00000470943.1	ENSG00000186818.12	945	730.62	1.01	0.06	0.04	1.55
ENST00000494796.5	ENSG00000186818.12	1272	1057.62	0.00	0.00	0.00	0.00
ENST00000623129.1	ENSG00000186825.5	1325	1110.62	0.00	0.00	0.00	0.00
ENST00000379236.3	ENSG00000186827.10	1068	853.62	0.00	0.00	0.00	0.00
ENST00000453580.1	ENSG00000186827.10	393	181.92	0.00	0.00	0.00	0.00
ENST00000497869.5	ENSG00000186827.10	1707	1492.62	0.00	0.00	0.00	0.00
ENST00000300992.12	ENSG00000186831.11	1314	1099.62	0.00	0.00	0.00	0.00
ENST00000326333.12	ENSG00000186831.11	1174	959.62	0.00	0.00	0.00	0.00
ENST00000581146.1	ENSG00000186831.11	811	596.65	0.00	0.00	0.00	0.00
ENST00000584769.1	ENSG00000186831.11	826	611.64	0.00	0.00	0.00	0.00
ENST00000301653.8	ENSG00000186832.8	1644	1429.62	0.00	0.00	0.00	0.00
ENST00000588319.1	ENSG00000186832.8	1000	785.62	0.00	0.00	0.00	0.00
ENST00000590990.1	ENSG00000186832.8	499	285.55	0.00	0.00	0.00	0.00
ENST00000593067.1	ENSG00000186832.8	910	695.62	0.00	0.00	0.00	0.00
ENST00000332499.3	ENSG00000186834.3	3600	3385.62	1082.16	14.12	10.22	100.00
ENST00000335426.8	ENSG00000186838.13	1704	1489.62	0.00	0.00	0.00	0.00
ENST00000423711.4	ENSG00000186838.13	1701	1486.62	0.00	0.00	0.00	0.00
ENST00000597876.1	ENSG00000186838.13	645	430.81	0.00	0.00	0.00	0.00
ENST00000600586.1	ENSG00000186838.13	481	267.77	0.00	0.00	0.00	0.00
ENST00000622070.2	ENSG00000186838.13	1704	1489.62	0.00	0.00	0.00	0.00
ENST00000334165.4	ENSG00000186842.4	1778	1563.62	0.00	0.00	0.00	0.00
ENST00000335123.3	ENSG00000186844.5	422	209.94	0.00	0.00	0.00	0.00
ENST00000167586.6	ENSG00000186847.5	1662	1447.62	4.00	0.12	0.09	100.00
ENST00000441550.2	ENSG00000186847.5	1053	838.62	0.00	0.00	0.00	0.00
ENST00000476662.1	ENSG00000186847.5	710	495.71	0.00	0.00	0.00	0.00
ENST00000335459.9	ENSG00000186854.10	1844	1629.62	0.00	0.00	0.00	0.00
ENST00000409133.1	ENSG00000186854.10	1554	1339.62	3.54	0.12	0.08	42.67
ENST00000409520.6	ENSG00000186854.10	1975	1760.62	0.00	0.00	0.00	0.00
ENST00000436322.1	ENSG00000186854.10	571	357.03	0.00	0.00	0.00	0.00
ENST00000460991.1	ENSG00000186854.10	537	323.23	0.00	0.00	0.00	0.00
ENST00000474298.5	ENSG00000186854.10	543	329.19	1.00	0.13	0.10	49.05
ENST00000479944.5	ENSG00000186854.10	3895	3680.62	0.00	0.00	0.00	0.00
ENST00000489999.1	ENSG00000186854.10	582	367.99	0.00	0.00	0.00	0.00
ENST00000495990.5	ENSG00000186854.10	3060	2845.62	1.46	0.02	0.02	8.28
ENST00000496500.5	ENSG00000186854.10	838	623.64	0.00	0.00	0.00	0.00
ENST00000334202.4	ENSG00000186860.4	779	564.66	0.00	0.00	0.00	0.00
ENST00000370215.7	ENSG00000186862.17	2032	1817.62	0.00	0.00	0.00	0.00
ENST00000433616.5	ENSG00000186862.17	624	409.85	6.77	0.73	0.53	41.28
ENST00000470414.1	ENSG00000186862.17	1057	842.62	3.66	0.19	0.14	10.86
ENST00000474125.6	ENSG00000186862.17	4433	4218.62	24.39	0.26	0.18	14.45
ENST00000476306.1	ENSG00000186862.17	1591	1376.62	0.00	0.00	0.00	0.00
ENST00000619208.4	ENSG00000186862.17	4135	3920.62	52.39	0.59	0.43	33.41
ENST00000331343.11	ENSG00000186866.16	4825	4610.62	154.29	1.48	1.07	9.62
ENST00000334538.13	ENSG00000186866.16	3077	2862.62	58.03	0.90	0.65	5.83
ENST00000349485.9	ENSG00000186866.16	2871	2656.62	0.00	0.00	0.00	0.00
ENST00000451615.1	ENSG00000186866.16	795	580.65	41.15	3.13	2.27	20.37
ENST00000460932.1	ENSG00000186866.16	616	401.87	3.31	0.36	0.26	2.37
ENST00000463917.1	ENSG00000186866.16	441	228.47	36.64	7.09	5.13	46.09
ENST00000468360.5	ENSG00000186866.16	757	542.67	0.00	0.00	0.00	0.00
ENST00000471540.5	ENSG00000186866.16	3176	2961.62	50.33	0.75	0.54	4.88
ENST00000476653.1	ENSG00000186866.16	598	383.93	2.42	0.28	0.20	1.81
ENST00000485190.1	ENSG00000186866.16	616	401.87	2.51	0.28	0.20	1.80
ENST00000493524.5	ENSG00000186866.16	890	675.63	0.09	0.01	0.00	0.04
ENST00000493811.1	ENSG00000186866.16	577	363.01	6.47	0.79	0.57	5.13
ENST00000612472.4	ENSG00000186866.16	2959	2744.62	19.76	0.32	0.23	2.07
ENST00000615172.4	ENSG00000186866.16	2472	2257.62	0.00	0.00	0.00	0.00
ENST00000334383.9	ENSG00000186867.10	1215	1000.62	0.00	0.00	0.00	0.00
ENST00000394427.2	ENSG00000186867.10	1708	1493.62	0.00	0.00	0.00	0.00
ENST00000507331.5	ENSG00000186867.10	1429	1214.62	15.04	0.55	0.40	67.83
ENST00000512235.1	ENSG00000186867.10	1230	1015.62	5.96	0.26	0.19	32.17
ENST00000262410.9	ENSG00000186868.15	6762	6547.62	110.65	0.75	0.54	40.38
ENST00000334239.12	ENSG00000186868.15	1107	892.62	0.00	0.00	0.00	0.00
ENST00000340799.9	ENSG00000186868.15	5724	5509.62	60.73	0.49	0.35	26.34
ENST00000344290.9	ENSG00000186868.15	6816	6601.62	0.00	0.00	0.00	0.00
ENST00000351559.9	ENSG00000186868.15	5811	5596.62	0.00	0.00	0.00	0.00
ENST00000415613.6	ENSG00000186868.15	2331	2116.62	0.00	0.00	0.00	0.00
ENST00000420682.6	ENSG00000186868.15	1239	1024.62	0.00	0.00	0.00	0.00
ENST00000431008.7	ENSG00000186868.15	1233	1018.62	0.00	0.00	0.00	0.00
ENST00000446361.7	ENSG00000186868.15	5345	5130.62	5.72	0.05	0.04	2.67
ENST00000535772.5	ENSG00000186868.15	5718	5503.62	0.00	0.00	0.00	0.00
ENST00000570299.5	ENSG00000186868.15	889	674.63	2.92	0.19	0.14	10.35
ENST00000571311.5	ENSG00000186868.15	544	330.18	0.00	0.00	0.00	0.00
ENST00000571987.5	ENSG00000186868.15	2277	2062.62	0.00	0.00	0.00	0.00
ENST00000572440.1	ENSG00000186868.15	5015	4800.62	21.11	0.19	0.14	10.51
ENST00000574436.5	ENSG00000186868.15	1326	1111.62	0.00	0.00	0.00	0.00
ENST00000576238.1	ENSG00000186868.15	1065	850.62	2.82	0.15	0.11	7.92
ENST00000576518.1	ENSG00000186868.15	6778	6563.62	5.05	0.03	0.02	1.84
ENST00000577017.1	ENSG00000186868.15	142	1.75	0.00	0.00	0.00	0.00
ENST00000334463.3	ENSG00000186871.6	4243	4028.62	874.00	9.59	6.94	100.00
ENST00000373657.2	ENSG00000186871.6	4344	4129.62	0.00	0.00	0.00	0.00
ENST00000334726.3	ENSG00000186881.3	960	745.62	1.00	0.06	0.04	100.00
ENST00000530327.2	ENSG00000186886.6	1041	826.62	0.00	0.00	0.00	0.00
ENST00000335390.5	ENSG00000186889.9	1797	1582.62	59.03	1.65	1.19	55.57
ENST00000479763.5	ENSG00000186889.9	2136	1921.62	0.00	0.00	0.00	0.00
ENST00000494919.1	ENSG00000186889.9	2460	2245.62	66.97	1.32	0.95	44.43
ENST00000328596.10	ENSG00000186891.13	851	636.63	0.00	0.00	0.00	0.00
ENST00000379265.5	ENSG00000186891.13	705	490.72	0.00	0.00	0.00	0.00
ENST00000379268.6	ENSG00000186891.13	1179	964.62	0.00	0.00	0.00	0.00
ENST00000486728.5	ENSG00000186891.13	727	512.70	0.00	0.00	0.00	0.00
ENST00000334134.2	ENSG00000186895.2	892	677.62	0.00	0.00	0.00	0.00
ENST00000334221.4	ENSG00000186897.4	2071	1856.62	0.00	0.00	0.00	0.00
ENST00000335099.7	ENSG00000186907.7	2203	1988.62	0.00	0.00	0.00	0.00
ENST00000395120.2	ENSG00000186907.7	582	367.99	6.00	0.72	0.52	100.00
ENST00000533205.5	ENSG00000186907.7	637	422.82	0.00	0.00	0.00	0.00
ENST00000426126.6	ENSG00000186908.14	5259	5044.62	487.98	4.27	3.09	34.46
ENST00000546778.5	ENSG00000186908.14	1146	931.62	1.14	0.05	0.04	0.44
ENST00000547604.1	ENSG00000186908.14	276	75.55	0.00	0.00	0.00	0.00
ENST00000547620.5	ENSG00000186908.14	567	353.05	0.00	0.00	0.00	0.00
ENST00000547673.1	ENSG00000186908.14	447	234.34	2.35	0.44	0.32	3.57
ENST00000549010.1	ENSG00000186908.14	491	277.65	2.00	0.32	0.23	2.57
ENST00000549682.5	ENSG00000186908.14	596	381.94	0.00	0.00	0.00	0.00
ENST00000549944.1	ENSG00000186908.14	815	600.64	0.00	0.00	0.00	0.00
ENST00000550163.5	ENSG00000186908.14	730	515.69	0.00	0.00	0.00	0.00
ENST00000550244.1	ENSG00000186908.14	1188	973.62	50.09	2.27	1.64	18.33
ENST00000550789.5	ENSG00000186908.14	686	471.74	0.00	0.00	0.00	0.00
ENST00000550876.1	ENSG00000186908.14	564	350.07	0.00	0.00	0.00	0.00
ENST00000551407.5	ENSG00000186908.14	544	330.18	0.00	0.00	0.00	0.00
ENST00000552453.5	ENSG00000186908.14	856	641.63	0.00	0.00	0.00	0.00
ENST00000552693.5	ENSG00000186908.14	2078	1863.62	13.89	0.33	0.24	2.65
ENST00000553091.5	ENSG00000186908.14	500	286.54	30.55	4.71	3.41	37.98
ENST00000334708.3	ENSG00000186910.3	1476	1261.62	0.00	0.00	0.00	0.00
ENST00000374519.3	ENSG00000186912.6	1595	1380.62	29.00	0.93	0.67	100.00
ENST00000344423.9	ENSG00000186918.13	4808	4593.62	418.27	4.02	2.91	9.16
ENST00000517372.1	ENSG00000186918.13	573	359.03	221.66	27.28	19.74	62.08
ENST00000517459.1	ENSG00000186918.13	224	36.25	0.00	0.00	0.00	0.00
ENST00000519730.1	ENSG00000186918.13	413	201.21	0.00	0.00	0.00	0.00
ENST00000520290.5	ENSG00000186918.13	703	488.72	0.00	0.00	0.00	0.00
ENST00000520535.1	ENSG00000186918.13	625	410.85	0.00	0.00	0.00	0.00
ENST00000521185.5	ENSG00000186918.13	584	369.98	0.00	0.00	0.00	0.00
ENST00000521912.1	ENSG00000186918.13	699	484.73	0.00	0.00	0.00	0.00
ENST00000522795.1	ENSG00000186918.13	501	287.53	1.10	0.17	0.12	0.38
ENST00000523095.5	ENSG00000186918.13	1790	1575.62	436.83	12.25	8.86	27.88
ENST00000523202.5	ENSG00000186918.13	2068	1853.62	9.21	0.22	0.16	0.50
ENST00000334586.9	ENSG00000186919.12	1335	1120.62	0.00	0.00	0.00	0.00
ENST00000421794.1	ENSG00000186919.12	1291	1076.62	0.00	0.00	0.00	0.00
ENST00000425015.5	ENSG00000186919.12	2167	1952.62	0.00	0.00	0.00	0.00
ENST00000524242.1	ENSG00000186919.12	509	295.45	1.00	0.15	0.11	22.45
ENST00000590045.1	ENSG00000186919.12	2651	2436.62	0.00	0.00	0.00	0.00
ENST00000591500.1	ENSG00000186919.12	556	342.11	4.00	0.52	0.37	77.55
ENST00000334680.3	ENSG00000186924.3	296	92.50	0.00	0.00	0.00	0.00
ENST00000334046.5	ENSG00000186925.6	330	122.77	1.00	0.36	0.26	100.00
ENST00000334897.4	ENSG00000186930.4	313	107.44	0.00	0.00	0.00	0.00
ENST00000461726.1	ENSG00000186940.6	456	243.17	8.01	1.46	1.05	100.00
ENST00000335040.1	ENSG00000186943.1	963	748.62	0.00	0.00	0.00	0.00
ENST00000262735.9	ENSG00000186951.16	9965	9750.62	2326.97	10.54	7.63	79.06
ENST00000402126.1	ENSG00000186951.16	1558	1343.62	2.13	0.07	0.05	0.53
ENST00000407236.5	ENSG00000186951.16	9995	9780.62	0.00	0.00	0.00	0.00
ENST00000415785.5	ENSG00000186951.16	531	317.27	0.00	0.00	0.00	0.00
ENST00000420804.5	ENSG00000186951.16	572	358.03	2.71	0.33	0.24	2.50
ENST00000440343.5	ENSG00000186951.16	368	158.10	0.00	0.00	0.00	0.00
ENST00000460086.1	ENSG00000186951.16	433	220.66	0.00	0.00	0.00	0.00
ENST00000481567.5	ENSG00000186951.16	567	353.05	0.00	0.00	0.00	0.00
ENST00000484619.1	ENSG00000186951.16	278	77.21	0.00	0.00	0.00	0.00
ENST00000493286.1	ENSG00000186951.16	1564	1349.62	54.19	1.77	1.28	13.30
ENST00000496865.1	ENSG00000186951.16	449	236.30	1.00	0.19	0.14	1.40
ENST00000624793.1	ENSG00000186951.16	1556	1341.62	13.00	0.43	0.31	3.21
ENST00000455884.6	ENSG00000186952.14	2501	2286.62	14.96	0.29	0.21	13.99
ENST00000502857.6	ENSG00000186952.14	437	224.56	1.86	0.37	0.27	17.75
ENST00000503527.6	ENSG00000186952.14	546	332.17	0.00	0.00	0.00	0.00
ENST00000506890.1	ENSG00000186952.14	602	387.92	0.00	0.00	0.00	0.00
ENST00000507188.6	ENSG00000186952.14	1620	1405.62	1.00	0.03	0.02	1.52
ENST00000508571.6	ENSG00000186952.14	4217	4002.62	1.51	0.02	0.01	0.81
ENST00000511883.6	ENSG00000186952.14	822	607.64	0.05	0.00	0.00	0.17
ENST00000512003.7	ENSG00000186952.14	1974	1759.62	0.00	0.00	0.00	0.00
ENST00000512577.5	ENSG00000186952.14	533	319.25	0.00	0.00	0.00	0.00
ENST00000512886.5	ENSG00000186952.14	582	367.99	7.42	0.89	0.64	43.10
ENST00000515278.6	ENSG00000186952.14	1024	809.62	2.90	0.16	0.11	7.65
ENST00000515363.2	ENSG00000186952.14	780	565.66	0.72	0.06	0.04	2.73
ENST00000515518.6	ENSG00000186952.14	2231	2016.62	11.58	0.25	0.18	12.28
ENST00000399387.8	ENSG00000186960.10	1581	1366.62	0.00	0.00	0.00	0.00
ENST00000548213.2	ENSG00000186960.10	616	401.87	0.00	0.00	0.00	0.00
ENST00000550266.1	ENSG00000186960.10	455	242.19	0.00	0.00	0.00	0.00
ENST00000552957.5	ENSG00000186960.10	734	519.69	0.00	0.00	0.00	0.00
ENST00000334055.4	ENSG00000186965.4	380	169.49	0.00	0.00	0.00	0.00
ENST00000334058.2	ENSG00000186967.6	310	104.77	0.00	0.00	0.00	0.00
ENST00000334067.4	ENSG00000186970.4	671	456.76	0.00	0.00	0.00	0.00
ENST00000334068.3	ENSG00000186971.3	797	582.65	0.00	0.00	0.00	0.00
ENST00000335282.4	ENSG00000186973.10	488	274.68	0.00	0.00	0.00	0.00
ENST00000409337.5	ENSG00000186973.10	476	262.84	4.00	0.67	0.49	81.35
ENST00000409396.5	ENSG00000186973.10	448	235.32	0.00	0.00	0.00	0.00
ENST00000410025.5	ENSG00000186973.10	530	316.28	0.00	0.00	0.00	0.00
ENST00000410048.5	ENSG00000186973.10	500	286.54	1.00	0.15	0.11	18.65
ENST00000481753.1	ENSG00000186973.10	365	155.27	0.00	0.00	0.00	0.00
ENST00000262726.11	ENSG00000186976.14	4869	4654.62	21.07	0.20	0.14	15.90
ENST00000356087.8	ENSG00000186976.14	1129	914.62	8.24	0.40	0.29	31.61
ENST00000396231.6	ENSG00000186976.14	4424	4209.62	58.34	0.61	0.44	48.66
ENST00000404038.5	ENSG00000186976.14	1648	1433.62	0.00	0.00	0.00	0.00
ENST00000461800.5	ENSG00000186976.14	1252	1037.62	0.00	0.00	0.00	0.00
ENST00000468552.1	ENSG00000186976.14	5120	4905.62	5.35	0.05	0.03	3.83
ENST00000476600.5	ENSG00000186976.14	419	207.03	0.00	0.00	0.00	0.00
ENST00000477145.1	ENSG00000186976.14	392	180.96	0.00	0.00	0.00	0.00
ENST00000483324.5	ENSG00000186976.14	483	269.75	0.00	0.00	0.00	0.00
ENST00000485142.1	ENSG00000186976.14	467	253.98	0.00	0.00	0.00	0.00
ENST00000334151.2	ENSG00000186977.2	461	248.08	0.00	0.00	0.00	0.00
ENST00000334160.5	ENSG00000186980.6	211	27.98	0.00	0.00	0.00	0.00
ENST00000330915.7	ENSG00000186994.11	2787	2572.62	0.00	0.00	0.00	0.00
ENST00000593331.1	ENSG00000186994.11	590	375.96	1.00	0.12	0.09	100.00
ENST00000593649.5	ENSG00000186994.11	2672	2457.62	0.00	0.00	0.00	0.00
ENST00000595639.1	ENSG00000186994.11	506	292.48	0.00	0.00	0.00	0.00
ENST00000610351.1	ENSG00000186994.11	1191	976.62	0.00	0.00	0.00	0.00
ENST00000334018.10	ENSG00000186998.15	2173	1958.62	0.00	0.00	0.00	0.00
ENST00000404755.7	ENSG00000186998.15	2049	1834.62	5.00	0.12	0.09	31.36
ENST00000404820.7	ENSG00000186998.15	2118	1903.62	0.00	0.00	0.00	0.00
ENST00000429226.5	ENSG00000186998.15	769	554.67	0.00	0.00	0.00	0.00
ENST00000430127.1	ENSG00000186998.15	641	426.82	0.00	0.00	0.00	0.00
ENST00000433143.1	ENSG00000186998.15	707	492.72	0.00	0.00	0.00	0.00
ENST00000435427.5	ENSG00000186998.15	482	268.76	0.00	0.00	0.00	0.00
ENST00000473933.1	ENSG00000186998.15	2036	1821.62	2.00	0.05	0.04	12.63
ENST00000484039.5	ENSG00000186998.15	770	555.67	0.00	0.00	0.00	0.00
ENST00000487477.1	ENSG00000186998.15	932	717.62	1.00	0.06	0.04	16.03
ENST00000488820.6	ENSG00000186998.15	790	575.66	2.00	0.15	0.11	39.98
ENST00000333999.4	ENSG00000187003.6	1494	1279.62	0.00	0.00	0.00	0.00
ENST00000335093.4	ENSG00000187005.4	599	384.93	0.00	0.00	0.00	0.00
ENST00000328664.8	ENSG00000187010.19	2930	2715.62	4.51	0.07	0.05	9.24
ENST00000342055.9	ENSG00000187010.19	1557	1342.62	0.00	0.00	0.00	0.00
ENST00000357542.8	ENSG00000187010.19	1387	1172.62	0.00	0.00	0.00	0.00
ENST00000417538.6	ENSG00000187010.19	1333	1118.62	0.00	0.00	0.00	0.00
ENST00000423253.1	ENSG00000187010.19	951	736.62	0.00	0.00	0.00	0.00
ENST00000423810.6	ENSG00000187010.19	1637	1422.62	0.00	0.00	0.00	0.00
ENST00000454452.6	ENSG00000187010.19	1303	1088.62	2.60	0.11	0.08	13.28
ENST00000564398.5	ENSG00000187010.19	1441	1226.62	10.11	0.36	0.26	45.86
ENST00000568195.5	ENSG00000187010.19	1467	1252.62	0.00	0.00	0.00	0.00
ENST00000622561.4	ENSG00000187010.19	3007	2792.62	15.87	0.25	0.18	31.62
ENST00000334566.9	ENSG00000187012.10	481	267.77	0.00	0.00	0.00	0.00
ENST00000460077.1	ENSG00000187012.10	324	117.32	0.00	0.00	0.00	0.00
ENST00000603530.5	ENSG00000187012.10	635	420.83	0.00	0.00	0.00	0.00
ENST00000605505.1	ENSG00000187012.10	666	451.77	0.00	0.00	0.00	0.00
ENST00000623772.1	ENSG00000187013.4	1530	1315.62	1.00	0.03	0.02	100.00
ENST00000377828.5	ENSG00000187017.15	3531	3316.62	0.00	0.00	0.00	0.00
ENST00000416731.5	ENSG00000187017.15	1338	1123.62	0.00	0.00	0.00	0.00
ENST00000418286.1	ENSG00000187017.15	641	426.82	0.00	0.00	0.00	0.00
ENST00000434576.1	ENSG00000187017.15	750	535.68	0.00	0.00	0.00	0.00
ENST00000461727.5	ENSG00000187017.15	1869	1654.62	0.00	0.00	0.00	0.00
ENST00000468561.1	ENSG00000187017.15	664	449.77	1.40	0.14	0.10	2.79
ENST00000475228.5	ENSG00000187017.15	813	598.65	0.00	0.00	0.00	0.00
ENST00000475479.2	ENSG00000187017.15	360	150.56	0.00	0.00	0.00	0.00
ENST00000477679.1	ENSG00000187017.15	885	670.63	7.31	0.48	0.35	9.78
ENST00000478323.1	ENSG00000187017.15	270	70.63	0.00	0.00	0.00	0.00
ENST00000632142.1	ENSG00000187017.15	564	350.07	0.00	0.00	0.00	0.00
ENST00000632593.1	ENSG00000187017.15	506	292.48	0.00	0.00	0.00	0.00
ENST00000632803.1	ENSG00000187017.15	455	242.19	0.00	0.00	0.00	0.00
ENST00000633239.1	ENSG00000187017.15	1494	1279.62	15.01	0.52	0.38	10.52
ENST00000633651.1	ENSG00000187017.15	566	352.06	0.00	0.00	0.00	0.00
ENST00000636330.1	ENSG00000187017.15	4731	4516.62	1.03	0.01	0.01	0.20
ENST00000636644.1	ENSG00000187017.15	544	330.18	28.25	3.78	2.74	76.71
ENST00000358834.8	ENSG00000187021.14	1497	1282.62	0.00	0.00	0.00	0.00
ENST00000470678.6	ENSG00000187021.14	514	300.41	0.00	0.00	0.00	0.00
ENST00000471549.5	ENSG00000187021.14	445	232.38	0.00	0.00	0.00	0.00
ENST00000480870.2	ENSG00000187021.14	590	375.96	0.00	0.00	0.00	0.00
ENST00000482159.5	ENSG00000187021.14	1014	799.62	0.00	0.00	0.00	0.00
ENST00000482833.1	ENSG00000187021.14	1014	799.62	0.00	0.00	0.00	0.00
ENST00000484402.6	ENSG00000187021.14	960	745.62	0.00	0.00	0.00	0.00
ENST00000497792.6	ENSG00000187021.14	1012	797.62	0.00	0.00	0.00	0.00
ENST00000510125.1	ENSG00000187021.14	437	224.56	0.00	0.00	0.00	0.00
ENST00000525157.5	ENSG00000187021.14	565	351.06	0.00	0.00	0.00	0.00
ENST00000525820.5	ENSG00000187021.14	3259	3044.62	0.00	0.00	0.00	0.00
ENST00000526223.5	ENSG00000187021.14	3415	3200.62	0.00	0.00	0.00	0.00
ENST00000527980.5	ENSG00000187021.14	579	365.00	0.00	0.00	0.00	0.00
ENST00000528052.5	ENSG00000187021.14	1533	1318.62	0.00	0.00	0.00	0.00
ENST00000529584.5	ENSG00000187021.14	858	643.63	0.00	0.00	0.00	0.00
ENST00000530319.5	ENSG00000187021.14	581	366.99	0.00	0.00	0.00	0.00
ENST00000530626.5	ENSG00000187021.14	584	369.98	0.00	0.00	0.00	0.00
ENST00000531825.5	ENSG00000187021.14	3403	3188.62	0.00	0.00	0.00	0.00
ENST00000531984.5	ENSG00000187021.14	734	519.69	0.00	0.00	0.00	0.00
ENST00000534513.1	ENSG00000187021.14	568	354.05	0.00	0.00	0.00	0.00
ENST00000534537.5	ENSG00000187021.14	1459	1244.62	0.00	0.00	0.00	0.00
ENST00000335223.5	ENSG00000187024.13	759	544.67	5.08	0.41	0.30	29.50
ENST00000414832.2	ENSG00000187024.13	569	355.04	0.00	0.00	0.00	0.00
ENST00000416214.1	ENSG00000187024.13	424	211.89	0.00	0.00	0.00	0.00
ENST00000419060.5	ENSG00000187024.13	2692	2477.62	0.00	0.00	0.00	0.00
ENST00000423807.5	ENSG00000187024.13	1570	1355.62	0.00	0.00	0.00	0.00
ENST00000429848.1	ENSG00000187024.13	901	686.62	0.00	0.00	0.00	0.00
ENST00000456267.5	ENSG00000187024.13	645	430.81	0.00	0.00	0.00	0.00
ENST00000543175.4	ENSG00000187024.13	814	599.64	13.37	0.99	0.71	70.50
ENST00000333892.2	ENSG00000187026.2	440	227.49	0.00	0.00	0.00	0.00
ENST00000335556.7	ENSG00000187033.9	2376	2161.62	0.00	0.00	0.00	0.00
ENST00000428432.6	ENSG00000187033.9	2399	2184.62	0.00	0.00	0.00	0.00
ENST00000487910.1	ENSG00000187033.9	1607	1392.62	0.00	0.00	0.00	0.00
ENST00000334425.1	ENSG00000187037.8	918	703.62	0.00	0.00	0.00	0.00
ENST00000447769.1	ENSG00000187037.8	1270	1055.62	0.00	0.00	0.00	0.00
ENST00000450180.5	ENSG00000187037.8	677	462.75	0.00	0.00	0.00	0.00
ENST00000461610.5	ENSG00000187037.8	823	608.64	0.00	0.00	0.00	0.00
ENST00000467202.1	ENSG00000187037.8	413	201.21	0.00	0.00	0.00	0.00
ENST00000346753.7	ENSG00000187045.16	3197	2982.62	0.00	0.00	0.00	0.00
ENST00000381792.6	ENSG00000187045.16	3260	3045.62	0.00	0.00	0.00	0.00
ENST00000406725.5	ENSG00000187045.16	3122	2907.62	0.00	0.00	0.00	0.00
ENST00000406856.5	ENSG00000187045.16	3178	2963.62	0.00	0.00	0.00	0.00
ENST00000423761.1	ENSG00000187045.16	526	312.31	0.00	0.00	0.00	0.00
ENST00000429068.1	ENSG00000187045.16	446	233.36	0.00	0.00	0.00	0.00
ENST00000442782.6	ENSG00000187045.16	1695	1480.62	0.00	0.00	0.00	0.00
ENST00000310638.8	ENSG00000187048.12	2530	2315.62	0.00	0.00	0.00	0.00
ENST00000371904.8	ENSG00000187048.12	1760	1545.62	0.00	0.00	0.00	0.00
ENST00000371905.1	ENSG00000187048.12	1725	1510.62	0.00	0.00	0.00	0.00
ENST00000462347.5	ENSG00000187048.12	1775	1560.62	1.00	0.03	0.02	100.00
ENST00000465874.5	ENSG00000187048.12	2108	1893.62	0.00	0.00	0.00	0.00
ENST00000468629.5	ENSG00000187048.12	1517	1302.62	0.00	0.00	0.00	0.00
ENST00000474458.5	ENSG00000187048.12	1133	918.62	0.00	0.00	0.00	0.00
ENST00000475477.5	ENSG00000187048.12	2138	1923.62	0.00	0.00	0.00	0.00
ENST00000496519.1	ENSG00000187048.12	236	44.53	0.00	0.00	0.00	0.00
ENST00000334888.9	ENSG00000187049.9	1306	1091.62	130.13	5.27	3.81	58.77
ENST00000398979.7	ENSG00000187049.9	908	693.62	0.00	0.00	0.00	0.00
ENST00000515837.6	ENSG00000187049.9	1958	1743.62	0.00	0.00	0.00	0.00
ENST00000541473.1	ENSG00000187049.9	568	354.05	2.30	0.29	0.21	3.20
ENST00000544795.5	ENSG00000187049.9	493	279.62	21.57	3.41	2.47	38.03
ENST00000334678.7	ENSG00000187051.8	927	712.62	12.58	0.78	0.56	23.68
ENST00000420879.5	ENSG00000187051.8	861	646.63	0.00	0.00	0.00	0.00
ENST00000459956.1	ENSG00000187051.8	852	637.63	2.33	0.16	0.12	4.90
ENST00000472291.1	ENSG00000187051.8	869	654.63	6.19	0.42	0.30	12.68
ENST00000488602.1	ENSG00000187051.8	2801	2586.62	100.82	1.72	1.25	52.29
ENST00000491966.1	ENSG00000187051.8	647	432.80	2.08	0.21	0.15	6.45
ENST00000334830.11	ENSG00000187054.15	3054	2839.62	1.00	0.02	0.01	100.00
ENST00000508048.5	ENSG00000187054.15	3247	3032.62	0.00	0.00	0.00	0.00
ENST00000513536.5	ENSG00000187054.15	1190	975.62	0.00	0.00	0.00	0.00
ENST00000334821.3	ENSG00000187066.8	592	377.95	0.00	0.00	0.00	0.00
ENST00000524603.1	ENSG00000187066.8	436	223.58	0.00	0.00	0.00	0.00
ENST00000524632.1	ENSG00000187066.8	396	184.80	0.00	0.00	0.00	0.00
ENST00000525544.3	ENSG00000187066.8	391	180.00	0.00	0.00	0.00	0.00
ENST00000528029.1	ENSG00000187066.8	4129	3914.62	146.37	1.65	1.20	100.00
ENST00000530719.5	ENSG00000187066.8	494	280.61	0.00	0.00	0.00	0.00
ENST00000335012.2	ENSG00000187068.2	5901	5686.62	780.00	6.06	4.39	100.00
ENST00000334310.10	ENSG00000187079.15	3075	2860.62	15.88	0.25	0.18	1.16
ENST00000525312.1	ENSG00000187079.15	1134	919.62	97.00	4.66	3.37	22.10
ENST00000526600.1	ENSG00000187079.15	8477	8262.62	2991.33	16.00	11.57	75.85
ENST00000527376.1	ENSG00000187079.15	477	263.83	0.14	0.02	0.02	0.11
ENST00000527575.5	ENSG00000187079.15	3063	2848.62	0.00	0.00	0.00	0.00
ENST00000527636.5	ENSG00000187079.15	2544	2329.62	8.65	0.16	0.12	0.78
ENST00000366480.3	ENSG00000187080.7	1107	892.62	0.00	0.00	0.00	0.00
ENST00000335479.2	ENSG00000187082.2	316	110.12	0.00	0.00	0.00	0.00
ENST00000334661.4	ENSG00000187091.13	2769	2554.62	0.00	0.00	0.00	0.00
ENST00000417185.6	ENSG00000187091.13	685	470.74	1.50	0.14	0.10	3.25
ENST00000461445.5	ENSG00000187091.13	3271	3056.62	31.66	0.46	0.33	10.57
ENST00000463876.5	ENSG00000187091.13	2963	2748.62	138.57	2.23	1.61	51.46
ENST00000473834.1	ENSG00000187091.13	545	331.17	0.00	0.00	0.00	0.00
ENST00000479619.1	ENSG00000187091.13	577	363.01	8.11	0.99	0.71	22.81
ENST00000484829.5	ENSG00000187091.13	1044	829.62	0.00	0.00	0.00	0.00
ENST00000495367.1	ENSG00000187091.13	567	353.05	2.03	0.25	0.18	5.88
ENST00000495395.1	ENSG00000187091.13	401	189.62	1.12	0.26	0.19	6.02
ENST00000334681.9	ENSG00000187094.11	830	615.64	0.00	0.00	0.00	0.00
ENST00000396169.6	ENSG00000187094.11	1527	1312.62	0.00	0.00	0.00	0.00
ENST00000434608.1	ENSG00000187094.11	747	532.68	0.00	0.00	0.00	0.00
ENST00000484359.1	ENSG00000187094.11	718	503.71	0.00	0.00	0.00	0.00
ENST00000334696.10	ENSG00000187097.12	5842	5627.62	378.60	2.97	2.15	19.31
ENST00000553284.5	ENSG00000187097.12	904	689.62	0.00	0.00	0.00	0.00
ENST00000554664.5	ENSG00000187097.12	1119	904.62	5.00	0.24	0.18	1.59
ENST00000555829.5	ENSG00000187097.12	691	476.73	90.64	8.40	6.08	54.58
ENST00000556108.5	ENSG00000187097.12	451	238.26	0.00	0.00	0.00	0.00
ENST00000556242.5	ENSG00000187097.12	1437	1222.62	4.15	0.15	0.11	0.98
ENST00000557325.5	ENSG00000187097.12	3096	2881.62	236.35	3.62	2.62	23.55
ENST00000557681.1	ENSG00000187097.12	452	239.24	0.00	0.00	0.00	0.00
ENST00000314557.10	ENSG00000187098.14	1798	1583.62	683.39	19.07	13.80	18.21
ENST00000314589.9	ENSG00000187098.14	1993	1778.62	3.79	0.09	0.07	0.09
ENST00000328528.10	ENSG00000187098.14	4680	4465.62	4559.44	45.11	32.64	43.09
ENST00000352241.8	ENSG00000187098.14	4814	4599.62	779.12	7.48	5.42	7.15
ENST00000394348.2	ENSG00000187098.14	1069	854.62	16.96	0.88	0.63	0.84
ENST00000394351.7	ENSG00000187098.14	1956	1741.62	793.65	20.13	14.57	19.23
ENST00000429090.5	ENSG00000187098.14	542	328.19	0.00	0.00	0.00	0.00
ENST00000433517.5	ENSG00000187098.14	589	374.96	0.00	0.00	0.00	0.00
ENST00000448226.6	ENSG00000187098.14	2489	2274.62	0.00	0.00	0.00	0.00
ENST00000451708.5	ENSG00000187098.14	1116	901.62	98.01	4.80	3.48	4.59
ENST00000457080.5	ENSG00000187098.14	382	171.40	0.00	0.00	0.00	0.00
ENST00000461014.1	ENSG00000187098.14	752	537.68	0.00	0.00	0.00	0.00
ENST00000461511.1	ENSG00000187098.14	574	360.02	2.13	0.26	0.19	0.25
ENST00000472437.5	ENSG00000187098.14	1995	1780.62	0.00	0.00	0.00	0.00
ENST00000478490.5	ENSG00000187098.14	1642	1427.62	0.00	0.00	0.00	0.00
ENST00000495741.1	ENSG00000187098.14	473	259.89	0.00	0.00	0.00	0.00
ENST00000531774.1	ENSG00000187098.14	1074	859.62	133.51	6.86	4.97	6.55
ENST00000334716.3	ENSG00000187103.3	533	319.25	0.00	0.00	0.00	0.00
ENST00000334988.2	ENSG00000187105.8	3469	3254.62	11.01	0.15	0.11	6.86
ENST00000553558.5	ENSG00000187105.8	3523	3308.62	0.00	0.00	0.00	0.00
ENST00000556455.1	ENSG00000187105.8	824	609.64	27.99	2.03	1.47	93.14
ENST00000557603.1	ENSG00000187105.8	552	338.13	0.00	0.00	0.00	0.00
ENST00000563329.1	ENSG00000187105.8	623	408.86	0.00	0.00	0.00	0.00
ENST00000565094.1	ENSG00000187105.8	384	173.31	0.00	0.00	0.00	0.00
ENST00000566478.1	ENSG00000187105.8	405	193.48	0.00	0.00	0.00	0.00
ENST00000261182.12	ENSG00000187109.13	4441	4226.62	329.05	3.44	2.49	3.66
ENST00000393263.7	ENSG00000187109.13	1896	1681.62	332.37	8.73	6.32	9.29
ENST00000431879.7	ENSG00000187109.13	2031	1816.62	57.08	1.39	1.00	1.48
ENST00000535020.6	ENSG00000187109.13	1686	1471.62	57.01	1.71	1.24	1.82
ENST00000542344.5	ENSG00000187109.13	1675	1460.62	6.03	0.18	0.13	0.19
ENST00000544816.5	ENSG00000187109.13	1597	1382.62	52.44	1.68	1.21	1.78
ENST00000547479.5	ENSG00000187109.13	623	408.86	1.46	0.16	0.11	0.17
ENST00000547529.6	ENSG00000187109.13	892	677.62	55.93	3.65	2.64	3.88
ENST00000547704.5	ENSG00000187109.13	760	545.67	43.07	3.49	2.52	3.71
ENST00000547773.5	ENSG00000187109.13	1967	1752.62	318.22	8.02	5.81	8.53
ENST00000547969.5	ENSG00000187109.13	543	329.19	26.58	3.57	2.58	3.79
ENST00000547993.5	ENSG00000187109.13	2481	2266.62	95.60	1.86	1.35	1.98
ENST00000548044.5	ENSG00000187109.13	1339	1124.62	775.35	30.46	22.04	32.40
ENST00000548273.5	ENSG00000187109.13	818	603.64	4.40	0.32	0.23	0.34
ENST00000549479.1	ENSG00000187109.13	573	359.03	11.49	1.41	1.02	1.50
ENST00000549596.5	ENSG00000187109.13	1838	1623.62	20.84	0.57	0.41	0.60
ENST00000549988.5	ENSG00000187109.13	544	330.18	9.68	1.30	0.94	1.38
ENST00000550934.5	ENSG00000187109.13	851	636.63	0.00	0.00	0.00	0.00
ENST00000551500.1	ENSG00000187109.13	552	338.13	2.01	0.26	0.19	0.28
ENST00000551524.5	ENSG00000187109.13	460	247.10	24.91	4.45	3.22	4.74
ENST00000551600.5	ENSG00000187109.13	786	571.66	0.00	0.00	0.00	0.00
ENST00000551992.5	ENSG00000187109.13	1074	859.62	0.00	0.00	0.00	0.00
ENST00000552013.1	ENSG00000187109.13	679	464.75	14.81	1.41	1.02	1.50
ENST00000552056.5	ENSG00000187109.13	1981	1766.62	536.35	13.41	9.71	14.27
ENST00000552147.5	ENSG00000187109.13	1009	794.62	30.52	1.70	1.23	1.80
ENST00000552342.5	ENSG00000187109.13	1526	1311.62	0.00	0.00	0.00	0.00
ENST00000618691.4	ENSG00000187109.13	13505	13290.62	258.58	0.86	0.62	0.91
ENST00000432233.7	ENSG00000187116.13	1363	1148.62	0.00	0.00	0.00	0.00
ENST00000446712.4	ENSG00000187116.13	922	707.62	0.00	0.00	0.00	0.00
ENST00000477720.1	ENSG00000187116.13	540	326.21	0.00	0.00	0.00	0.00
ENST00000486742.2	ENSG00000187116.13	1078	863.62	1.00	0.05	0.04	100.00
ENST00000489504.5	ENSG00000187116.13	997	782.62	0.00	0.00	0.00	0.00
ENST00000334841.10	ENSG00000187118.12	724	509.70	2.86	0.25	0.18	1.83
ENST00000396610.6	ENSG00000187118.12	593	378.95	6.74	0.79	0.57	5.79
ENST00000418849.1	ENSG00000187118.12	484	270.73	35.04	5.72	4.14	42.11
ENST00000423894.5	ENSG00000187118.12	549	335.15	36.37	4.79	3.47	35.30
ENST00000466830.5	ENSG00000187118.12	6033	5818.62	51.64	0.39	0.28	2.89
ENST00000467644.5	ENSG00000187118.12	549	335.15	0.00	0.00	0.00	0.00
ENST00000468330.1	ENSG00000187118.12	551	337.14	0.00	0.00	0.00	0.00
ENST00000469102.1	ENSG00000187118.12	788	573.66	6.09	0.47	0.34	3.46
ENST00000477739.1	ENSG00000187118.12	3749	3534.62	93.81	1.17	0.85	8.63
ENST00000482499.1	ENSG00000187118.12	446	233.36	0.00	0.00	0.00	0.00
ENST00000495428.5	ENSG00000187118.12	608	393.90	0.00	0.00	0.00	0.00
ENST00000266058.8	ENSG00000187122.16	7925	7710.62	0.00	0.00	0.00	0.00
ENST00000314867.9	ENSG00000187122.16	2345	2130.62	0.00	0.00	0.00	0.00
ENST00000371041.3	ENSG00000187122.16	1695	1480.62	1.00	0.03	0.02	100.00
ENST00000371070.8	ENSG00000187122.16	4564	4349.62	0.00	0.00	0.00	0.00
ENST00000456008.2	ENSG00000187122.16	948	733.62	0.00	0.00	0.00	0.00
ENST00000494968.2	ENSG00000187122.16	490	276.66	0.00	0.00	0.00	0.00
ENST00000497714.1	ENSG00000187122.16	500	286.54	0.00	0.00	0.00	0.00
ENST00000334166.8	ENSG00000187123.14	4071	3856.62	23.41	0.27	0.19	13.09
ENST00000392854.4	ENSG00000187123.14	1580	1365.62	0.00	0.00	0.00	0.00
ENST00000409381.5	ENSG00000187123.14	3578	3363.62	135.59	1.78	1.29	86.91
ENST00000414420.5	ENSG00000187123.14	565	351.06	0.00	0.00	0.00	0.00
ENST00000418762.5	ENSG00000187123.14	1204	989.62	0.00	0.00	0.00	0.00
ENST00000380859.1	ENSG00000187134.13	858	643.63	38.08	2.61	1.89	8.60
ENST00000380872.8	ENSG00000187134.13	6705	6490.62	30.57	0.21	0.15	0.68
ENST00000442997.5	ENSG00000187134.13	744	529.68	251.09	20.94	15.16	68.89
ENST00000476100.1	ENSG00000187134.13	713	498.71	48.62	4.31	3.12	14.17
ENST00000477661.1	ENSG00000187134.13	2637	2422.62	127.58	2.33	1.68	7.65
ENST00000335523.7	ENSG00000187135.7	1488	1273.62	0.00	0.00	0.00	0.00
ENST00000371116.3	ENSG00000187140.5	2086	1871.62	18.00	0.42	0.31	100.00
ENST00000335496.5	ENSG00000187144.11	2015	1800.62	0.00	0.00	0.00	0.00
ENST00000375577.5	ENSG00000187144.11	1136	921.62	0.00	0.00	0.00	0.00
ENST00000466212.5	ENSG00000187144.11	3619	3404.62	0.00	0.00	0.00	0.00
ENST00000491418.5	ENSG00000187144.11	661	446.78	1.00	0.10	0.07	100.00
ENST00000540400.1	ENSG00000187144.11	1773	1558.62	0.00	0.00	0.00	0.00
ENST00000612240.1	ENSG00000187144.11	603	388.91	0.00	0.00	0.00	0.00
ENST00000335497.11	ENSG00000187147.17	1203	988.62	13.74	0.61	0.44	1.08
ENST00000355387.6	ENSG00000187147.17	3099	2884.62	17.59	0.27	0.19	0.47
ENST00000361799.6	ENSG00000187147.17	3009	2794.62	0.00	0.00	0.00	0.00
ENST00000372247.6	ENSG00000187147.17	3010	2795.62	0.00	0.00	0.00	0.00
ENST00000440132.2	ENSG00000187147.17	1200	985.62	0.73	0.03	0.02	0.06
ENST00000453863.5	ENSG00000187147.17	361	151.50	0.00	0.00	0.00	0.00
ENST00000470498.1	ENSG00000187147.17	594	379.94	0.00	0.00	0.00	0.00
ENST00000471494.5	ENSG00000187147.17	720	505.70	0.00	0.00	0.00	0.00
ENST00000474064.5	ENSG00000187147.17	2734	2519.62	45.89	0.80	0.58	1.41
ENST00000474394.5	ENSG00000187147.17	810	595.65	406.30	30.14	21.81	52.81
ENST00000474956.1	ENSG00000187147.17	3303	3088.62	94.89	1.36	0.98	2.38
ENST00000475378.5	ENSG00000187147.17	916	701.62	227.69	14.34	10.38	25.13
ENST00000480686.5	ENSG00000187147.17	3835	3620.62	138.40	1.69	1.22	2.96
ENST00000484745.5	ENSG00000187147.17	1951	1736.62	184.30	4.69	3.39	8.22
ENST00000487332.1	ENSG00000187147.17	452	239.24	0.00	0.00	0.00	0.00
ENST00000488865.2	ENSG00000187147.17	860	645.63	15.28	1.05	0.76	1.83
ENST00000496262.1	ENSG00000187147.17	840	625.64	0.00	0.00	0.00	0.00
ENST00000497469.5	ENSG00000187147.17	590	375.96	17.77	2.09	1.51	3.66
ENST00000334289.7	ENSG00000187151.7	2368	2153.62	1.00	0.02	0.01	100.00
ENST00000534527.1	ENSG00000187151.7	601	386.92	0.00	0.00	0.00	0.00
ENST00000260777.14	ENSG00000187164.18	5308	5093.62	20.62	0.18	0.13	0.55
ENST00000355371.8	ENSG00000187164.18	5361	5146.62	127.80	1.10	0.79	3.36
ENST00000392903.3	ENSG00000187164.18	2400	2185.62	531.76	10.75	7.78	32.96
ENST00000490615.1	ENSG00000187164.18	358	148.69	10.97	3.26	2.36	9.99
ENST00000497044.5	ENSG00000187164.18	3647	3432.62	1178.15	15.16	10.97	46.50
ENST00000615301.4	ENSG00000187164.18	6730	6515.62	319.02	2.16	1.57	6.63
ENST00000335017.1	ENSG00000187166.1	1300	1085.62	3.00	0.12	0.09	100.00
ENST00000335535.3	ENSG00000187170.4	388	177.13	0.00	0.00	0.00	0.00
ENST00000368777.1	ENSG00000187170.4	672	457.76	0.00	0.00	0.00	0.00
ENST00000470054.5	ENSG00000187172.15	1891	1676.62	1577.91	41.58	30.09	92.94
ENST00000474011.5	ENSG00000187172.15	1482	1267.62	43.47	1.52	1.10	3.39
ENST00000496773.1	ENSG00000187172.15	2598	2383.62	88.56	1.64	1.19	3.67
ENST00000368779.1	ENSG00000187173.3	592	377.95	1.00	0.12	0.08	100.00
ENST00000391617.1	ENSG00000187175.5	588	373.96	0.00	0.00	0.00	0.00
ENST00000368783.1	ENSG00000187180.3	614	399.88	0.00	0.00	0.00	0.00
ENST00000335616.3	ENSG00000187185.4	1317	1102.62	1.00	0.04	0.03	100.00
ENST00000568697.1	ENSG00000187185.4	718	503.71	0.00	0.00	0.00	0.00
ENST00000620696.1	ENSG00000187185.4	597	382.93	0.00	0.00	0.00	0.00
ENST00000416454.5	ENSG00000187186.14	465	252.01	0.00	0.00	0.00	0.00
ENST00000421828.6	ENSG00000187186.14	1525	1310.62	0.00	0.00	0.00	0.00
ENST00000423809.5	ENSG00000187186.14	477	263.83	0.00	0.00	0.00	0.00
ENST00000544078.2	ENSG00000187186.14	338	130.10	0.00	0.00	0.00	0.00
ENST00000555007.1	ENSG00000187186.14	351	142.14	0.00	0.00	0.00	0.00
ENST00000347077.8	ENSG00000187187.13	7987	7772.62	86.95	0.49	0.36	28.69
ENST00000593687.5	ENSG00000187187.13	490	276.66	0.00	0.00	0.00	0.00
ENST00000595225.1	ENSG00000187187.13	542	328.19	0.00	0.00	0.00	0.00
ENST00000596894.5	ENSG00000187187.13	714	499.71	0.00	0.00	0.00	0.00
ENST00000597363.5	ENSG00000187187.13	589	374.96	2.00	0.24	0.17	13.68
ENST00000599504.5	ENSG00000187187.13	626	411.85	6.49	0.70	0.50	40.41
ENST00000600094.5	ENSG00000187187.13	3426	3211.62	21.56	0.30	0.21	17.22
ENST00000601138.5	ENSG00000187187.13	561	347.08	0.00	0.00	0.00	0.00
ENST00000602253.5	ENSG00000187187.13	396	184.80	0.00	0.00	0.00	0.00
ENST00000420283.2	ENSG00000187189.10	4180	3965.62	747.00	8.32	6.02	100.00
ENST00000315357.9	ENSG00000187191.14	3277	3062.62	0.00	0.00	0.00	0.00
ENST00000382365.6	ENSG00000187191.14	3503	3288.62	0.00	0.00	0.00	0.00
ENST00000446723.4	ENSG00000187191.14	3372	3157.62	0.00	0.00	0.00	0.00
ENST00000394485.4	ENSG00000187193.8	450	237.28	52.74	9.82	7.11	58.42
ENST00000562939.1	ENSG00000187193.8	538	324.22	11.09	1.51	1.09	8.99
ENST00000564974.1	ENSG00000187193.8	549	335.15	2.96	0.39	0.28	2.32
ENST00000568370.1	ENSG00000187193.8	1727	1512.62	174.22	5.09	3.68	30.27
ENST00000376730.4	ENSG00000187210.12	5518	5303.62	125.84	1.05	0.76	19.60
ENST00000442371.5	ENSG00000187210.12	5972	5757.62	0.00	0.00	0.00	0.00
ENST00000444201.6	ENSG00000187210.12	5476	5261.62	512.16	4.30	3.11	80.40
ENST00000480311.5	ENSG00000187210.12	461	248.08	0.00	0.00	0.00	0.00
ENST00000488136.5	ENSG00000187210.12	541	327.20	0.00	0.00	0.00	0.00
ENST00000368784.1	ENSG00000187223.3	609	394.89	0.00	0.00	0.00	0.00
ENST00000524252.1	ENSG00000187229.3	2054	1839.62	9.00	0.22	0.16	100.00
ENST00000335289.5	ENSG00000187231.13	1675	1460.62	731.71	22.13	16.02	50.95
ENST00000426988.1	ENSG00000187231.13	724	509.70	50.82	4.41	3.19	10.14
ENST00000428443.7	ENSG00000187231.13	10615	10400.62	1256.74	5.34	3.86	12.29
ENST00000435047.5	ENSG00000187231.13	681	466.75	0.00	0.00	0.00	0.00
ENST00000440010.5	ENSG00000187231.13	619	404.87	0.00	0.00	0.00	0.00
ENST00000446758.5	ENSG00000187231.13	1699	1484.62	343.43	10.22	7.40	23.53
ENST00000452991.1	ENSG00000187231.13	460	247.10	0.00	0.00	0.00	0.00
ENST00000486468.1	ENSG00000187231.13	423	210.92	0.00	0.00	0.00	0.00
ENST00000489901.1	ENSG00000187231.13	652	437.79	13.30	1.34	0.97	3.09
ENST00000335633.1	ENSG00000187238.5	288	85.63	0.00	0.00	0.00	0.00
ENST00000355681.3	ENSG00000187239.16	1977	1762.62	215.24	5.40	3.90	23.59
ENST00000420781.5	ENSG00000187239.16	5410	5195.62	169.35	1.44	1.04	6.30
ENST00000443566.6	ENSG00000187239.16	5227	5012.62	9.43	0.08	0.06	0.36
ENST00000446176.6	ENSG00000187239.16	5393	5178.62	110.24	0.94	0.68	4.11
ENST00000449089.6	ENSG00000187239.16	2256	2041.62	530.07	11.47	8.30	50.16
ENST00000462766.2	ENSG00000187239.16	698	483.73	4.18	0.38	0.28	1.67
ENST00000478129.5	ENSG00000187239.16	730	515.69	21.36	1.83	1.32	8.00
ENST00000482107.1	ENSG00000187239.16	334	126.43	0.00	0.00	0.00	0.00
ENST00000491905.1	ENSG00000187239.16	416	204.12	6.13	1.33	0.96	5.80
ENST00000334267.11	ENSG00000187240.13	2984	2769.62	0.00	0.00	0.00	0.00
ENST00000375735.6	ENSG00000187240.13	13678	13463.62	494.29	1.62	1.17	15.29
ENST00000398093.7	ENSG00000187240.13	12945	12730.62	693.94	2.41	1.74	22.70
ENST00000525306.1	ENSG00000187240.13	495	281.60	1.29	0.20	0.15	1.90
ENST00000527252.1	ENSG00000187240.13	956	741.62	5.21	0.31	0.22	2.93
ENST00000528670.5	ENSG00000187240.13	2479	2264.62	5.52	0.11	0.08	1.01
ENST00000530547.1	ENSG00000187240.13	839	624.64	17.28	1.22	0.88	11.52
ENST00000533027.1	ENSG00000187240.13	465	252.01	25.80	4.52	3.27	42.63
ENST00000533197.1	ENSG00000187240.13	767	552.67	2.66	0.21	0.15	2.01
ENST00000251643.4	ENSG00000187242.4	1867	1652.62	0.00	0.00	0.00	0.00
ENST00000335504.9	ENSG00000187243.16	2578	2363.62	0.00	0.00	0.00	0.00
ENST00000360134.10	ENSG00000187243.16	2510	2295.62	0.00	0.00	0.00	0.00
ENST00000470594.5	ENSG00000187243.16	2995	2780.62	9.17	0.15	0.11	10.70
ENST00000471617.1	ENSG00000187243.16	448	235.32	0.00	0.00	0.00	0.00
ENST00000481096.6	ENSG00000187243.16	3230	3015.62	2.85	0.04	0.03	3.06
ENST00000481193.2	ENSG00000187243.16	534	320.25	0.00	0.00	0.00	0.00
ENST00000485287.5	ENSG00000187243.16	2618	2403.62	0.00	0.00	0.00	0.00
ENST00000486010.1	ENSG00000187243.16	889	674.63	0.00	0.00	0.00	0.00
ENST00000486469.1	ENSG00000187243.16	483	269.75	0.00	0.00	0.00	0.00
ENST00000490581.6	ENSG00000187243.16	917	702.62	11.36	0.71	0.52	52.42
ENST00000497164.5	ENSG00000187243.16	2482	2267.62	5.07	0.10	0.07	7.25
ENST00000514560.1	ENSG00000187243.16	510	296.44	2.43	0.36	0.26	26.58
ENST00000270233.10	ENSG00000187244.10	2402	2187.62	196.62	3.97	2.87	23.80
ENST00000588303.1	ENSG00000187244.10	914	699.62	1.00	0.06	0.05	0.38
ENST00000588603.1	ENSG00000187244.10	904	689.62	2.26	0.14	0.10	0.87
ENST00000588714.1	ENSG00000187244.10	723	508.70	79.84	6.93	5.02	41.56
ENST00000589558.1	ENSG00000187244.10	611	396.89	33.70	3.75	2.71	22.48
ENST00000589651.5	ENSG00000187244.10	2686	2471.62	50.02	0.89	0.65	5.36
ENST00000590108.1	ENSG00000187244.10	429	216.76	4.55	0.93	0.67	5.56
ENST00000590196.1	ENSG00000187244.10	518	304.37	0.00	0.00	0.00	0.00
ENST00000590624.1	ENSG00000187244.10	991	776.62	0.00	0.00	0.00	0.00
ENST00000591520.5	ENSG00000187244.10	878	663.63	0.00	0.00	0.00	0.00
ENST00000611077.4	ENSG00000187244.10	3430	3215.62	0.00	0.00	0.00	0.00
ENST00000334955.12	ENSG00000187257.15	6422	6207.62	692.15	4.93	3.56	10.20
ENST00000441514.1	ENSG00000187257.15	605	390.91	11.79	1.33	0.96	2.76
ENST00000445288.5	ENSG00000187257.15	2667	2452.62	2000.73	36.04	26.08	74.61
ENST00000445512.5	ENSG00000187257.15	784	569.66	0.00	0.00	0.00	0.00
ENST00000462800.1	ENSG00000187257.15	656	441.79	5.66	0.57	0.41	1.17
ENST00000468035.1	ENSG00000187257.15	585	370.98	45.67	5.44	3.94	11.26
ENST00000359791.5	ENSG00000187258.13	1410	1195.62	0.00	0.00	0.00	0.00
ENST00000360581.5	ENSG00000187258.13	1567	1352.62	0.00	0.00	0.00	0.00
ENST00000381539.3	ENSG00000187258.13	1233	1018.62	0.00	0.00	0.00	0.00
ENST00000381542.5	ENSG00000187258.13	1369	1154.62	0.00	0.00	0.00	0.00
ENST00000381544.6	ENSG00000187258.13	1463	1248.62	0.00	0.00	0.00	0.00
ENST00000381553.7	ENSG00000187258.13	856	641.63	0.00	0.00	0.00	0.00
ENST00000396095.6	ENSG00000187258.13	1473	1258.62	0.00	0.00	0.00	0.00
ENST00000465305.5	ENSG00000187258.13	814	599.64	0.00	0.00	0.00	0.00
ENST00000531252.5	ENSG00000187258.13	1377	1162.62	0.00	0.00	0.00	0.00
ENST00000334493.10	ENSG00000187260.15	2023	1808.62	0.00	0.00	0.00	0.00
ENST00000463000.1	ENSG00000187260.15	1381	1166.62	83.55	3.16	2.29	100.00
ENST00000469830.2	ENSG00000187260.15	1691	1476.62	0.00	0.00	0.00	0.00
ENST00000477459.5	ENSG00000187260.15	1428	1213.62	0.00	0.00	0.00	0.00
ENST00000484630.1	ENSG00000187260.15	1057	842.62	0.00	0.00	0.00	0.00
ENST00000496971.1	ENSG00000187260.15	565	351.06	0.00	0.00	0.00	0.00
ENST00000621812.2	ENSG00000187260.15	1542	1327.62	0.00	0.00	0.00	0.00
ENST00000628331.1	ENSG00000187260.15	1905	1690.62	0.00	0.00	0.00	0.00
ENST00000222139.10	ENSG00000187266.13	2411	2196.62	102.31	2.06	1.49	45.68
ENST00000586890.5	ENSG00000187266.13	1850	1635.62	0.00	0.00	0.00	0.00
ENST00000588681.5	ENSG00000187266.13	2133	1918.62	22.59	0.52	0.38	11.55
ENST00000588859.5	ENSG00000187266.13	1825	1610.62	9.21	0.25	0.18	5.61
ENST00000589402.1	ENSG00000187266.13	986	771.62	0.00	0.00	0.00	0.00
ENST00000590927.1	ENSG00000187266.13	878	663.63	0.00	0.00	0.00	0.00
ENST00000591958.5	ENSG00000187266.13	1931	1716.62	22.33	0.57	0.42	12.76
ENST00000592375.6	ENSG00000187266.13	2086	1871.62	46.57	1.10	0.80	24.41
ENST00000333995.7	ENSG00000187268.11	3361	3146.62	0.00	0.00	0.00	0.00
ENST00000380625.7	ENSG00000187268.11	1122	907.62	0.00	0.00	0.00	0.00
ENST00000438997.1	ENSG00000187268.11	472	258.90	0.89	0.15	0.11	90.93
ENST00000468287.1	ENSG00000187268.11	3445	3230.62	1.11	0.02	0.01	9.07
ENST00000542843.5	ENSG00000187268.11	5858	5643.62	0.00	0.00	0.00	0.00
ENST00000254072.6	ENSG00000187272.5	960	745.62	2.00	0.12	0.09	100.00
ENST00000622336.1	ENSG00000187272.5	750	535.68	0.00	0.00	0.00	0.00
ENST00000336832.6	ENSG00000187288.10	1277	1062.62	13.64	0.57	0.41	18.16
ENST00000383817.5	ENSG00000187288.10	1199	984.62	2.44	0.11	0.08	3.50
ENST00000423850.5	ENSG00000187288.10	1036	821.62	0.00	0.00	0.00	0.00
ENST00000430427.5	ENSG00000187288.10	877	662.63	28.49	1.90	1.37	60.83
ENST00000443115.1	ENSG00000187288.10	443	230.43	0.00	0.00	0.00	0.00
ENST00000455015.5	ENSG00000187288.10	1123	908.62	0.00	0.00	0.00	0.00
ENST00000487454.1	ENSG00000187288.10	660	445.78	4.00	0.40	0.29	12.70
ENST00000618572.4	ENSG00000187288.10	1226	1011.62	3.44	0.15	0.11	4.81
ENST00000304775.12	ENSG00000187323.11	3132	2917.62	51.01	0.77	0.56	33.15
ENST00000412726.5	ENSG00000187323.11	9525	9310.62	5.81	0.03	0.02	1.18
ENST00000442544.6	ENSG00000187323.11	10206	9991.62	29.30	0.13	0.09	5.56
ENST00000577224.1	ENSG00000187323.11	155	4.02	0.00	0.00	0.00	0.00
ENST00000578080.1	ENSG00000187323.11	621	406.86	0.97	0.10	0.08	4.50
ENST00000578949.1	ENSG00000187323.11	444	231.40	0.00	0.00	0.00	0.00
ENST00000579349.1	ENSG00000187323.11	576	362.01	0.00	0.00	0.00	0.00
ENST00000579666.1	ENSG00000187323.11	518	304.37	0.00	0.00	0.00	0.00
ENST00000579702.1	ENSG00000187323.11	528	314.29	0.00	0.00	0.00	0.00
ENST00000579883.1	ENSG00000187323.11	505	291.49	1.38	0.21	0.15	8.96
ENST00000579941.1	ENSG00000187323.11	750	535.68	0.00	0.00	0.00	0.00
ENST00000580024.1	ENSG00000187323.11	549	335.15	0.00	0.00	0.00	0.00
ENST00000580146.1	ENSG00000187323.11	564	350.07	0.00	0.00	0.00	0.00
ENST00000581559.1	ENSG00000187323.11	546	332.17	0.00	0.00	0.00	0.00
ENST00000581580.5	ENSG00000187323.11	3517	3302.62	64.21	0.86	0.62	36.85
ENST00000582595.1	ENSG00000187323.11	322	115.51	0.00	0.00	0.00	0.00
ENST00000582875.1	ENSG00000187323.11	470	256.93	1.33	0.23	0.17	9.80
ENST00000584710.5	ENSG00000187323.11	374	163.79	0.00	0.00	0.00	0.00
ENST00000341864.5	ENSG00000187325.4	2713	2498.62	3747.13	66.26	47.95	61.55
ENST00000480681.1	ENSG00000187325.4	734	519.69	486.87	41.39	29.95	38.45
ENST00000341948.6	ENSG00000187372.11	5061	4846.62	176.30	1.61	1.16	100.00
ENST00000354212.8	ENSG00000187391.19	6880	6665.62	52.53	0.35	0.25	1.93
ENST00000419488.5	ENSG00000187391.19	6800	6585.62	515.07	3.46	2.50	19.15
ENST00000440555.2	ENSG00000187391.19	574	360.02	2.00	0.25	0.18	1.36
ENST00000517762.2	ENSG00000187391.19	823	608.64	0.00	0.00	0.00	0.00
ENST00000519748.5	ENSG00000187391.19	3316	3101.62	6.74	0.10	0.07	0.53
ENST00000520379.2	ENSG00000187391.19	1510	1295.62	5.00	0.17	0.12	0.94
ENST00000522342.3	ENSG00000187391.19	643	428.81	0.00	0.00	0.00	0.00
ENST00000522391.3	ENSG00000187391.19	4878	4663.62	22.02	0.21	0.15	1.16
ENST00000524268.1	ENSG00000187391.19	533	319.25	16.48	2.28	1.65	12.64
ENST00000524316.5	ENSG00000187391.19	549	335.15	0.00	0.00	0.00	0.00
ENST00000535697.5	ENSG00000187391.19	6146	5931.62	0.01	0.00	0.00	0.00
ENST00000626691.2	ENSG00000187391.19	4599	4384.62	0.00	0.00	0.00	0.00
ENST00000628361.1	ENSG00000187391.19	715	500.71	0.00	0.00	0.00	0.00
ENST00000628781.1	ENSG00000187391.19	2013	1798.62	50.04	1.23	0.89	6.81
ENST00000628980.2	ENSG00000187391.19	6212	5997.62	87.55	0.64	0.47	3.57
ENST00000628997.1	ENSG00000187391.19	641	426.82	18.19	1.88	1.36	10.43
ENST00000629359.2	ENSG00000187391.19	6704	6489.62	0.00	0.00	0.00	0.00
ENST00000630991.2	ENSG00000187391.19	2349	2134.62	0.00	0.00	0.00	0.00
ENST00000634996.1	ENSG00000187391.19	492	278.63	0.00	0.00	0.00	0.00
ENST00000635863.1	ENSG00000187391.19	1605	1390.62	2.11	0.07	0.05	0.37
ENST00000635961.1	ENSG00000187391.19	100	0.00	0.00	0.00	0.00	0.00
ENST00000636039.1	ENSG00000187391.19	5671	5456.62	28.99	0.23	0.17	1.30
ENST00000636040.1	ENSG00000187391.19	100	0.00	0.00	0.00	0.00	0.00
ENST00000636178.1	ENSG00000187391.19	2316	2101.62	0.16	0.00	0.00	0.02
ENST00000636234.1	ENSG00000187391.19	5702	5487.62	182.00	1.47	1.06	8.12
ENST00000636424.1	ENSG00000187391.19	102	0.00	0.00	0.00	0.00	0.00
ENST00000636593.1	ENSG00000187391.19	100	0.00	0.00	0.00	0.00	0.00
ENST00000636717.1	ENSG00000187391.19	1661	1446.62	0.00	0.00	0.00	0.00
ENST00000636936.1	ENSG00000187391.19	100	0.00	0.00	0.00	0.00	0.00
ENST00000636989.1	ENSG00000187391.19	666	451.77	0.00	0.00	0.00	0.00
ENST00000636993.1	ENSG00000187391.19	4948	4733.62	10.00	0.09	0.07	0.52
ENST00000637074.1	ENSG00000187391.19	89	0.00	0.00	0.00	0.00	0.00
ENST00000637136.1	ENSG00000187391.19	100	0.00	0.00	0.00	0.00	0.00
ENST00000637249.1	ENSG00000187391.19	3426	3211.62	1.11	0.02	0.01	0.08
ENST00000637282.1	ENSG00000187391.19	3174	2959.62	0.00	0.00	0.00	0.00
ENST00000637441.1	ENSG00000187391.19	5822	5607.62	543.57	4.28	3.10	23.73
ENST00000637486.1	ENSG00000187391.19	4355	4140.62	123.21	1.31	0.95	7.29
ENST00000637515.1	ENSG00000187391.19	100	0.00	0.00	0.00	0.00	0.00
ENST00000637585.1	ENSG00000187391.19	190	16.49	0.00	0.00	0.00	0.00
ENST00000637728.1	ENSG00000187391.19	934	719.62	0.11	0.01	0.01	0.04
ENST00000637824.1	ENSG00000187391.19	100	0.00	0.00	0.00	0.00	0.00
ENST00000637879.1	ENSG00000187391.19	100	0.00	0.00	0.00	0.00	0.00
ENST00000637976.1	ENSG00000187391.19	100	0.00	0.00	0.00	0.00	0.00
ENST00000336930.10	ENSG00000187398.11	3553	3338.62	0.00	0.00	0.00	0.00
ENST00000405855.6	ENSG00000187398.11	647	432.80	0.00	0.00	0.00	0.00
ENST00000449567.6	ENSG00000187398.11	1487	1272.62	0.00	0.00	0.00	0.00
ENST00000528970.1	ENSG00000187398.11	457	244.15	0.00	0.00	0.00	0.00
ENST00000529015.5	ENSG00000187398.11	577	363.01	0.00	0.00	0.00	0.00
ENST00000531187.5	ENSG00000187398.11	3089	2874.62	0.00	0.00	0.00	0.00
ENST00000533227.5	ENSG00000187398.11	5016	4801.62	0.00	0.00	0.00	0.00
ENST00000620308.1	ENSG00000187398.11	4981	4766.62	0.00	0.00	0.00	0.00
ENST00000401970.2	ENSG00000187416.11	1378	1163.62	95.00	3.61	2.61	100.00
ENST00000424859.5	ENSG00000187416.11	1852	1637.62	0.00	0.00	0.00	0.00
ENST00000334660.9	ENSG00000187446.11	3329	3114.62	1997.18	28.33	20.50	8.05
ENST00000392151.6	ENSG00000187446.11	1000	785.62	319.98	18.00	13.02	5.11
ENST00000558351.5	ENSG00000187446.11	766	551.67	93.21	7.46	5.40	2.12
ENST00000560397.5	ENSG00000187446.11	568	354.05	981.98	122.54	88.68	34.80
ENST00000560411.5	ENSG00000187446.11	1088	873.62	3459.37	174.95	126.60	49.68
ENST00000560633.1	ENSG00000187446.11	594	379.94	0.00	0.00	0.00	0.00
ENST00000560784.5	ENSG00000187446.11	717	502.71	0.00	0.00	0.00	0.00
ENST00000560965.1	ENSG00000187446.11	467	253.98	1.62	0.28	0.20	0.08
ENST00000561280.5	ENSG00000187446.11	572	358.03	4.67	0.58	0.42	0.16
ENST00000340697.4	ENSG00000187472.4	249	54.10	0.00	0.00	0.00	0.00
ENST00000339223.4	ENSG00000187474.4	2620	2405.62	48.04	0.88	0.64	18.56
ENST00000595991.1	ENSG00000187474.4	2222	2007.62	175.96	3.87	2.80	81.44
ENST00000338379.5	ENSG00000187475.5	718	503.71	7.00	0.61	0.44	100.00
ENST00000339446.3	ENSG00000187479.5	1308	1093.62	0.00	0.00	0.00	0.00
ENST00000528572.1	ENSG00000187479.5	1834	1619.62	0.00	0.00	0.00	0.00
ENST00000617612.1	ENSG00000187479.5	1294	1079.62	1.00	0.04	0.03	100.00
ENST00000286193.2	ENSG00000187481.2	1111	896.62	0.00	0.00	0.00	0.00
ENST00000469935.5	ENSG00000187483.9	1718	1503.62	0.00	0.00	0.00	0.00
ENST00000478994.2	ENSG00000187483.9	924	709.62	0.00	0.00	0.00	0.00
ENST00000339994.4	ENSG00000187486.5	2801	2586.62	0.00	0.00	0.00	0.00
ENST00000526747.1	ENSG00000187486.5	418	206.06	0.00	0.00	0.00	0.00
ENST00000526912.1	ENSG00000187486.5	781	566.66	0.00	0.00	0.00	0.00
ENST00000528731.1	ENSG00000187486.5	2146	1931.62	0.00	0.00	0.00	0.00
ENST00000528992.1	ENSG00000187486.5	466	252.99	0.00	0.00	0.00	0.00
ENST00000343366.8	ENSG00000187492.8	1188	973.62	0.00	0.00	0.00	0.00
ENST00000412678.6	ENSG00000187492.8	2476	2261.62	0.00	0.00	0.00	0.00
ENST00000460430.5	ENSG00000187492.8	665	450.77	0.00	0.00	0.00	0.00
ENST00000462108.5	ENSG00000187492.8	379	168.54	0.00	0.00	0.00	0.00
ENST00000487256.1	ENSG00000187492.8	1017	802.62	0.00	0.00	0.00	0.00
ENST00000487666.5	ENSG00000187492.8	554	340.12	0.00	0.00	0.00	0.00
ENST00000375820.8	ENSG00000187498.14	6532	6317.62	6667.31	46.63	33.74	53.79
ENST00000467182.1	ENSG00000187498.14	593	378.95	288.07	33.59	24.30	38.75
ENST00000474391.1	ENSG00000187498.14	581	366.99	51.64	6.22	4.50	7.17
ENST00000543140.5	ENSG00000187498.14	2547	2332.62	12.97	0.25	0.18	0.28
ENST00000615732.1	ENSG00000187498.14	1077	862.62	0.00	0.00	0.00	0.00
ENST00000461513.1	ENSG00000187504.6	746	531.68	1.00	0.08	0.06	100.00
ENST00000344636.3	ENSG00000187510.7	3584	3369.62	1.00	0.01	0.01	100.00
ENST00000549856.5	ENSG00000187510.7	913	698.62	0.00	0.00	0.00	0.00
ENST00000342280.4	ENSG00000187513.8	1622	1407.62	46.89	1.47	1.06	71.68
ENST00000450137.1	ENSG00000187513.8	1059	844.62	11.11	0.58	0.42	28.32
ENST00000341369.11	ENSG00000187514.15	1212	997.62	2199.94	97.43	70.50	7.43
ENST00000409115.7	ENSG00000187514.15	1221	1006.62	20338.30	892.67	645.98	68.04
ENST00000409321.5	ENSG00000187514.15	735	520.69	0.00	0.00	0.00	0.00
ENST00000409683.5	ENSG00000187514.15	933	718.62	3.00	0.18	0.13	0.01
ENST00000410064.5	ENSG00000187514.15	814	599.64	0.00	0.00	0.00	0.00
ENST00000412128.1	ENSG00000187514.15	863	648.63	4.22	0.29	0.21	0.02
ENST00000440384.1	ENSG00000187514.15	222	34.93	0.00	0.00	0.00	0.00
ENST00000448874.5	ENSG00000187514.15	1108	893.62	0.00	0.00	0.00	0.00
ENST00000466801.5	ENSG00000187514.15	784	569.66	2.22	0.17	0.12	0.01
ENST00000467816.1	ENSG00000187514.15	378	167.59	209.24	55.16	39.92	4.20
ENST00000468027.5	ENSG00000187514.15	621	406.86	2080.81	225.96	163.51	17.22
ENST00000481928.1	ENSG00000187514.15	1635	1420.62	1287.99	40.06	28.99	3.05
ENST00000612829.5	ENSG00000187514.15	85	0.00	0.00	0.00	0.00	0.00
ENST00000341016.4	ENSG00000187516.6	501	287.53	0.00	0.00	0.00	0.00
ENST00000378372.7	ENSG00000187522.14	1904	1689.62	157.79	4.13	2.99	60.68
ENST00000437161.6	ENSG00000187522.14	1689	1474.62	66.14	1.98	1.43	29.15
ENST00000441647.1	ENSG00000187522.14	578	364.00	2.58	0.31	0.23	4.60
ENST00000470430.1	ENSG00000187522.14	854	639.63	5.49	0.38	0.27	5.57
ENST00000493178.1	ENSG00000187522.14	569	355.04	0.00	0.00	0.00	0.00
ENST00000342358.8	ENSG00000187527.10	4027	3812.62	0.00	0.00	0.00	0.00
ENST00000446087.1	ENSG00000187527.10	569	355.04	0.00	0.00	0.00	0.00
ENST00000488957.1	ENSG00000187527.10	2380	2165.62	0.00	0.00	0.00	0.00
ENST00000495496.1	ENSG00000187527.10	1632	1417.62	0.00	0.00	0.00	0.00
ENST00000620313.1	ENSG00000187527.10	709	494.71	0.00	0.00	0.00	0.00
ENST00000328666.10	ENSG00000187531.13	1743	1528.62	73.22	2.12	1.53	19.22
ENST00000536038.5	ENSG00000187531.13	1883	1668.62	0.00	0.00	0.00	0.00
ENST00000570367.5	ENSG00000187531.13	685	470.74	0.00	0.00	0.00	0.00
ENST00000571213.1	ENSG00000187531.13	683	468.75	9.10	0.86	0.62	7.79
ENST00000571233.1	ENSG00000187531.13	549	335.15	0.00	0.00	0.00	0.00
ENST00000571832.5	ENSG00000187531.13	2511	2296.62	17.96	0.35	0.25	3.14
ENST00000571915.5	ENSG00000187531.13	675	460.76	0.06	0.01	0.00	0.05
ENST00000572350.5	ENSG00000187531.13	713	498.71	0.00	0.00	0.00	0.00
ENST00000572671.1	ENSG00000187531.13	656	441.79	0.00	0.00	0.00	0.00
ENST00000572902.5	ENSG00000187531.13	909	694.62	0.00	0.00	0.00	0.00
ENST00000572976.5	ENSG00000187531.13	2916	2701.62	40.63	0.66	0.48	6.04
ENST00000573367.5	ENSG00000187531.13	711	496.71	0.00	0.00	0.00	0.00
ENST00000573576.1	ENSG00000187531.13	465	252.01	16.90	2.96	2.14	26.92
ENST00000574153.1	ENSG00000187531.13	468	254.96	7.92	1.37	0.99	12.46
ENST00000574495.6	ENSG00000187531.13	920	705.62	0.00	0.00	0.00	0.00
ENST00000574915.1	ENSG00000187531.13	315	109.22	0.00	0.00	0.00	0.00
ENST00000574992.5	ENSG00000187531.13	3445	3230.62	70.11	0.96	0.69	8.71
ENST00000575244.1	ENSG00000187531.13	863	648.63	14.08	0.96	0.69	8.71
ENST00000575360.5	ENSG00000187531.13	754	539.68	0.00	0.00	0.00	0.00
ENST00000576156.1	ENSG00000187531.13	792	577.65	10.02	0.77	0.55	6.96
ENST00000577065.5	ENSG00000187531.13	874	659.63	0.00	0.00	0.00	0.00
ENST00000344526.9	ENSG00000187533.13	3127	2912.62	0.00	0.00	0.00	0.00
ENST00000502294.5	ENSG00000187533.13	3007	2792.62	0.00	0.00	0.00	0.00
ENST00000502441.2	ENSG00000187533.13	667	452.77	0.00	0.00	0.00	0.00
ENST00000509633.1	ENSG00000187533.13	4784	4569.62	0.00	0.00	0.00	0.00
ENST00000512173.1	ENSG00000187533.13	641	426.82	0.00	0.00	0.00	0.00
ENST00000596581.1	ENSG00000187534.6	442	229.45	74.47	14.34	10.38	100.00
ENST00000361339.9	ENSG00000187535.13	2987	2772.62	0.00	0.00	0.00	0.00
ENST00000397417.6	ENSG00000187535.13	4023	3808.62	13.52	0.16	0.11	0.82
ENST00000426508.6	ENSG00000187535.13	5270	5055.62	288.17	2.52	1.82	13.14
ENST00000439987.6	ENSG00000187535.13	2580	2365.62	504.06	9.41	6.81	49.11
ENST00000561954.1	ENSG00000187535.13	826	611.64	56.50	4.08	2.95	21.29
ENST00000565298.5	ENSG00000187535.13	4727	4512.62	168.52	1.65	1.19	8.61
ENST00000566052.1	ENSG00000187535.13	544	330.18	7.88	1.05	0.76	5.50
ENST00000566818.1	ENSG00000187535.13	722	507.70	0.00	0.00	0.00	0.00
ENST00000568837.1	ENSG00000187535.13	414	202.18	1.35	0.29	0.21	1.54
ENST00000569646.5	ENSG00000187535.13	643	428.81	0.00	0.00	0.00	0.00
ENST00000569812.1	ENSG00000187535.13	452	239.24	0.00	0.00	0.00	0.00
ENST00000338274.4	ENSG00000187536.4	732	517.69	25.00	2.13	1.54	100.00
ENST00000547722.1	ENSG00000187537.13	2073	1858.62	0.00	0.00	0.00	0.00
ENST00000547848.5	ENSG00000187537.13	2204	1989.62	0.00	0.00	0.00	0.00
ENST00000622767.4	ENSG00000187537.13	1975	1760.62	0.00	0.00	0.00	0.00
ENST00000235347.4	ENSG00000187545.5	1525	1310.62	2.00	0.07	0.05	100.00
ENST00000342526.7	ENSG00000187546.13	2475	2260.62	5327.84	104.13	75.35	91.54
ENST00000407277.6	ENSG00000187546.13	485	271.72	42.65	6.93	5.02	6.10
ENST00000418075.1	ENSG00000187546.13	421	208.97	7.51	1.59	1.15	1.40
ENST00000498264.1	ENSG00000187546.13	616	401.87	10.00	1.10	0.80	0.97
ENST00000344158.4	ENSG00000187550.8	1056	841.62	0.00	0.00	0.00	0.00
ENST00000413299.5	ENSG00000187550.8	1085	870.62	0.00	0.00	0.00	0.00
ENST00000285949.5	ENSG00000187553.8	1569	1354.62	0.00	0.00	0.00	0.00
ENST00000624358.3	ENSG00000187553.8	4208	3993.62	0.00	0.00	0.00	0.00
ENST00000366881.5	ENSG00000187554.11	3368	3153.62	471.03	6.60	4.78	84.40
ENST00000407096.6	ENSG00000187554.11	459	246.11	0.00	0.00	0.00	0.00
ENST00000465726.1	ENSG00000187554.11	435	222.61	0.00	0.00	0.00	0.00
ENST00000484766.1	ENSG00000187554.11	487	273.69	0.00	0.00	0.00	0.00
ENST00000540964.5	ENSG00000187554.11	4088	3873.62	106.97	1.22	0.88	15.60
ENST00000344836.8	ENSG00000187555.14	5412	5197.62	337.79	2.87	2.08	2.73
ENST00000381886.8	ENSG00000187555.14	3587	3372.62	2445.62	32.04	23.18	30.41
ENST00000542333.5	ENSG00000187555.14	1966	1751.62	0.00	0.00	0.00	0.00
ENST00000562051.1	ENSG00000187555.14	567	353.05	130.75	16.36	11.84	15.53
ENST00000562615.1	ENSG00000187555.14	304	99.47	3.33	1.48	1.07	1.40
ENST00000563043.1	ENSG00000187555.14	332	124.60	0.00	0.00	0.00	0.00
ENST00000563085.5	ENSG00000187555.14	3194	2979.62	56.23	0.83	0.60	0.79
ENST00000563961.5	ENSG00000187555.14	4533	4318.62	1068.75	10.93	7.91	10.38
ENST00000564117.1	ENSG00000187555.14	479	265.80	0.00	0.00	0.00	0.00
ENST00000565455.5	ENSG00000187555.14	3554	3339.62	0.00	0.00	0.00	0.00
ENST00000565883.1	ENSG00000187555.14	453	240.22	20.72	3.81	2.76	3.62
ENST00000566004.5	ENSG00000187555.14	559	345.09	0.00	0.00	0.00	0.00
ENST00000566131.1	ENSG00000187555.14	569	355.04	26.55	3.30	2.39	3.14
ENST00000566224.1	ENSG00000187555.14	503	289.51	0.00	0.00	0.00	0.00
ENST00000566273.5	ENSG00000187555.14	577	363.01	0.00	0.00	0.00	0.00
ENST00000567113.5	ENSG00000187555.14	448	235.32	16.86	3.17	2.29	3.01
ENST00000567329.1	ENSG00000187555.14	567	353.05	44.07	5.52	3.99	5.23
ENST00000567692.1	ENSG00000187555.14	313	107.44	0.00	0.00	0.00	0.00
ENST00000569230.5	ENSG00000187555.14	569	355.04	0.00	0.00	0.00	0.00
ENST00000569448.1	ENSG00000187555.14	698	483.73	120.98	11.05	8.00	10.49
ENST00000570256.5	ENSG00000187555.14	591	376.95	119.35	13.99	10.12	13.28
ENST00000339133.5	ENSG00000187556.7	581	366.99	0.00	0.00	0.00	0.00
ENST00000397555.3	ENSG00000187556.7	769	554.67	0.00	0.00	0.00	0.00
ENST00000591161.1	ENSG00000187556.7	435	222.61	0.00	0.00	0.00	0.00
ENST00000591727.1	ENSG00000187556.7	446	233.36	0.00	0.00	0.00	0.00
ENST00000342833.3	ENSG00000187559.5	2039	1824.62	7.50	0.18	0.13	100.00
ENST00000340650.4	ENSG00000187566.4	1188	973.62	7.00	0.32	0.23	100.00
ENST00000345088.2	ENSG00000187569.2	1079	864.62	1.00	0.05	0.04	100.00
ENST00000342144.2	ENSG00000187581.2	533	319.25	3.00	0.42	0.30	100.00
ENST00000379407.7	ENSG00000187583.10	2194	1979.62	0.00	0.00	0.00	0.00
ENST00000379409.6	ENSG00000187583.10	2455	2240.62	2.46	0.05	0.04	25.36
ENST00000379410.7	ENSG00000187583.10	2404	2189.62	2.54	0.05	0.04	26.85
ENST00000480267.1	ENSG00000187583.10	464	251.03	0.00	0.00	0.00	0.00
ENST00000491024.1	ENSG00000187583.10	698	483.73	1.00	0.09	0.07	47.79
ENST00000583350.1	ENSG00000187589.8	1212	997.62	9.83	0.44	0.32	100.00
ENST00000436535.4	ENSG00000187595.15	1572	1357.62	0.00	0.00	0.00	0.00
ENST00000453355.2	ENSG00000187595.15	2085	1870.62	0.00	0.00	0.00	0.00
ENST00000461831.1	ENSG00000187595.15	1989	1774.62	20.12	0.50	0.36	87.45
ENST00000496039.5	ENSG00000187595.15	2072	1857.62	0.00	0.00	0.00	0.00
ENST00000618554.4	ENSG00000187595.15	2596	2381.62	3.88	0.07	0.05	12.55
ENST00000415396.3	ENSG00000187600.12	678	463.75	0.00	0.00	0.00	0.00
ENST00000416466.2	ENSG00000187600.12	474	260.87	0.00	0.00	0.00	0.00
ENST00000432241.5	ENSG00000187600.12	545	331.17	0.00	0.00	0.00	0.00
ENST00000434431.2	ENSG00000187600.12	680	465.75	0.00	0.00	0.00	0.00
ENST00000449601.5	ENSG00000187600.12	741	526.69	0.00	0.00	0.00	0.00
ENST00000342972.2	ENSG00000187601.4	1462	1247.62	342.00	12.11	8.76	100.00
ENST00000305799.8	ENSG00000187605.15	5174	4959.62	0.00	0.00	0.00	0.00
ENST00000409262.7	ENSG00000187605.15	11388	11173.62	1690.97	6.69	4.84	96.11
ENST00000475405.2	ENSG00000187605.15	1608	1393.62	0.00	0.00	0.00	0.00
ENST00000496886.1	ENSG00000187605.15	710	495.71	3.03	0.27	0.20	3.89
ENST00000395893.6	ENSG00000187607.15	654	439.79	0.00	0.00	0.00	0.00
ENST00000395894.6	ENSG00000187607.15	5443	5228.62	0.00	0.00	0.00	0.00
ENST00000421016.5	ENSG00000187607.15	5541	5326.62	35.27	0.29	0.21	1.18
ENST00000464847.6	ENSG00000187607.15	5616	5401.62	143.97	1.18	0.85	4.74
ENST00000472486.5	ENSG00000187607.15	827	612.64	52.18	3.76	2.72	15.14
ENST00000481540.1	ENSG00000187607.15	427	214.81	40.33	8.29	6.00	33.37
ENST00000578258.5	ENSG00000187607.15	453	240.22	0.00	0.00	0.00	0.00
ENST00000578920.1	ENSG00000187607.15	708	493.72	0.00	0.00	0.00	0.00
ENST00000579516.5	ENSG00000187607.15	581	366.99	5.01	0.60	0.44	2.43
ENST00000579694.5	ENSG00000187607.15	574	360.02	0.00	0.00	0.00	0.00
ENST00000580136.1	ENSG00000187607.15	572	358.03	0.00	0.00	0.00	0.00
ENST00000580259.5	ENSG00000187607.15	527	313.30	0.00	0.00	0.00	0.00
ENST00000580393.5	ENSG00000187607.15	541	327.20	12.47	1.68	1.22	6.78
ENST00000581529.5	ENSG00000187607.15	560	346.09	15.44	1.97	1.43	7.93
ENST00000582094.1	ENSG00000187607.15	689	474.74	0.00	0.00	0.00	0.00
ENST00000583031.5	ENSG00000187607.15	402	190.58	8.87	2.06	1.49	8.27
ENST00000583347.1	ENSG00000187607.15	504	290.50	6.23	0.95	0.69	3.81
ENST00000583566.5	ENSG00000187607.15	1806	1591.62	0.00	0.00	0.00	0.00
ENST00000585194.5	ENSG00000187607.15	607	392.90	36.14	4.06	2.94	16.35
ENST00000585207.5	ENSG00000187607.15	582	367.99	0.00	0.00	0.00	0.00
ENST00000593105.5	ENSG00000187607.15	5222	5007.62	0.00	0.00	0.00	0.00
ENST00000379389.4	ENSG00000187608.8	711	496.71	5.00	0.44	0.32	100.00
ENST00000624652.1	ENSG00000187608.8	657	442.79	0.00	0.00	0.00	0.00
ENST00000624697.3	ENSG00000187608.8	788	573.66	0.00	0.00	0.00	0.00
ENST00000340951.8	ENSG00000187609.15	2872	2657.62	7.56	0.13	0.09	8.08
ENST00000460390.6	ENSG00000187609.15	1432	1217.62	0.00	0.00	0.00	0.00
ENST00000465160.2	ENSG00000187609.15	1585	1370.62	24.00	0.77	0.56	49.75
ENST00000472958.5	ENSG00000187609.15	542	328.19	1.00	0.13	0.10	8.66
ENST00000475006.1	ENSG00000187609.15	1132	917.62	10.00	0.48	0.35	30.96
ENST00000478344.6	ENSG00000187609.15	2932	2717.62	2.44	0.04	0.03	2.55
ENST00000478350.1	ENSG00000187609.15	556	342.11	0.00	0.00	0.00	0.00
ENST00000479452.5	ENSG00000187609.15	962	747.62	0.00	0.00	0.00	0.00
ENST00000484392.5	ENSG00000187609.15	754	539.68	0.00	0.00	0.00	0.00
ENST00000487745.5	ENSG00000187609.15	1992	1777.62	0.00	0.00	0.00	0.00
ENST00000490886.5	ENSG00000187609.15	1123	908.62	0.00	0.00	0.00	0.00
ENST00000491734.6	ENSG00000187609.15	2176	1961.62	0.00	0.00	0.00	0.00
ENST00000344514.1	ENSG00000187612.1	933	718.62	0.00	0.00	0.00	0.00
ENST00000339996.3	ENSG00000187616.4	818	603.64	0.00	0.00	0.00	0.00
ENST00000413714.1	ENSG00000187616.4	531	317.27	0.00	0.00	0.00	0.00
ENST00000352367.10	ENSG00000187621.14	3398	3183.62	5.12	0.07	0.05	56.16
ENST00000357168.6	ENSG00000187621.14	1939	1724.62	0.00	0.00	0.00	0.00
ENST00000459662.5	ENSG00000187621.14	3307	3092.62	0.00	0.00	0.00	0.00
ENST00000460130.5	ENSG00000187621.14	911	696.62	0.00	0.00	0.00	0.00
ENST00000465501.5	ENSG00000187621.14	2078	1863.62	0.00	0.00	0.00	0.00
ENST00000467865.5	ENSG00000187621.14	3663	3448.62	0.00	0.00	0.00	0.00
ENST00000483087.5	ENSG00000187621.14	2194	1979.62	0.00	0.00	0.00	0.00
ENST00000484207.5	ENSG00000187621.14	3780	3565.62	0.00	0.00	0.00	0.00
ENST00000486671.1	ENSG00000187621.14	2504	2289.62	2.88	0.06	0.04	43.84
ENST00000495696.1	ENSG00000187621.14	789	574.66	0.00	0.00	0.00	0.00
ENST00000497248.5	ENSG00000187621.14	4232	4017.62	0.00	0.00	0.00	0.00
ENST00000610999.1	ENSG00000187621.14	113	0.00	0.00	0.00	0.00	0.00
ENST00000619182.4	ENSG00000187621.14	1947	1732.62	0.00	0.00	0.00	0.00
ENST00000360127.6	ENSG00000187624.8	1839	1624.62	18.00	0.49	0.35	85.25
ENST00000491373.1	ENSG00000187624.8	878	663.63	0.00	0.00	0.00	0.00
ENST00000571106.1	ENSG00000187624.8	736	521.69	1.00	0.08	0.06	14.75
ENST00000575151.1	ENSG00000187624.8	499	285.55	0.00	0.00	0.00	0.00
ENST00000629953.1	ENSG00000187624.8	758	543.67	0.00	0.00	0.00	0.00
ENST00000377294.2	ENSG00000187626.8	2375	2160.62	283.46	5.80	4.19	100.00
ENST00000398193.7	ENSG00000187627.14	5498	5283.62	0.00	0.00	0.00	0.00
ENST00000409776.6	ENSG00000187627.14	6692	6477.62	118.71	0.81	0.59	65.84
ENST00000428128.1	ENSG00000187627.14	3479	3264.62	29.71	0.40	0.29	32.70
ENST00000559485.1	ENSG00000187627.14	6697	6482.62	2.62	0.02	0.01	1.46
ENST00000335125.10	ENSG00000187630.15	1370	1155.62	15.00	0.57	0.41	11.06
ENST00000397071.5	ENSG00000187630.15	1117	902.62	14.01	0.69	0.50	13.22
ENST00000534993.5	ENSG00000187630.15	1450	1235.62	0.00	0.00	0.00	0.00
ENST00000537912.5	ENSG00000187630.15	918	703.62	16.79	1.05	0.76	20.33
ENST00000543805.5	ENSG00000187630.15	1334	1119.62	0.00	0.00	0.00	0.00
ENST00000557812.1	ENSG00000187630.15	511	297.43	8.77	1.30	0.94	25.13
ENST00000558753.5	ENSG00000187630.15	556	342.11	0.00	0.00	0.00	0.00
ENST00000559387.5	ENSG00000187630.15	574	360.02	0.00	0.00	0.00	0.00
ENST00000559411.5	ENSG00000187630.15	854	639.63	0.00	0.00	0.00	0.00
ENST00000560276.1	ENSG00000187630.15	413	201.21	0.00	0.00	0.00	0.00
ENST00000621761.4	ENSG00000187630.15	1049	834.62	29.65	1.57	1.14	30.27
ENST00000341065.8	ENSG00000187634.11	2191	1976.62	0.00	0.00	0.00	0.00
ENST00000342066.7	ENSG00000187634.11	2551	2336.62	0.00	0.00	0.00	0.00
ENST00000420190.6	ENSG00000187634.11	1578	1363.62	0.00	0.00	0.00	0.00
ENST00000437963.5	ENSG00000187634.11	387	176.17	0.00	0.00	0.00	0.00
ENST00000455979.1	ENSG00000187634.11	1731	1516.62	1.00	0.03	0.02	100.00
ENST00000464948.1	ENSG00000187634.11	657	442.79	0.00	0.00	0.00	0.00
ENST00000466827.1	ENSG00000187634.11	542	328.19	0.00	0.00	0.00	0.00
ENST00000474461.1	ENSG00000187634.11	862	647.63	0.00	0.00	0.00	0.00
ENST00000478729.1	ENSG00000187634.11	318	111.91	0.00	0.00	0.00	0.00
ENST00000616016.4	ENSG00000187634.11	2391	2176.62	0.00	0.00	0.00	0.00
ENST00000616125.4	ENSG00000187634.11	2230	2015.62	0.00	0.00	0.00	0.00
ENST00000617307.4	ENSG00000187634.11	2314	2099.62	0.00	0.00	0.00	0.00
ENST00000618181.4	ENSG00000187634.11	2179	1964.62	0.00	0.00	0.00	0.00
ENST00000618323.4	ENSG00000187634.11	2159	1944.62	0.00	0.00	0.00	0.00
ENST00000618779.4	ENSG00000187634.11	2368	2153.62	0.00	0.00	0.00	0.00
ENST00000620200.4	ENSG00000187634.11	1874	1659.62	0.00	0.00	0.00	0.00
ENST00000622503.4	ENSG00000187634.11	2557	2342.62	0.00	0.00	0.00	0.00
ENST00000341290.6	ENSG00000187642.9	3035	2820.62	0.00	0.00	0.00	0.00
ENST00000433179.3	ENSG00000187642.9	3340	3125.62	0.00	0.00	0.00	0.00
ENST00000479361.1	ENSG00000187642.9	1208	993.62	4.00	0.18	0.13	100.00
ENST00000339485.3	ENSG00000187650.3	2254	2039.62	144.00	3.12	2.26	100.00
ENST00000402089.4	ENSG00000187653.11	135	1.01	0.00	0.00	0.00	0.00
ENST00000338964.6	ENSG00000187657.6	914	699.62	0.00	0.00	0.00	0.00
ENST00000409999.3	ENSG00000187658.6	686	471.74	0.00	0.00	0.00	0.00
ENST00000291481.7	ENSG00000187664.8	3449	3234.62	2.00	0.03	0.02	100.00
ENST00000592862.2	ENSG00000187664.8	611	396.89	0.00	0.00	0.00	0.00
ENST00000288221.10	ENSG00000187672.12	6138	5923.62	0.00	0.00	0.00	0.00
ENST00000460849.5	ENSG00000187672.12	3831	3616.62	0.00	0.00	0.00	0.00
ENST00000466358.1	ENSG00000187672.12	689	474.74	0.00	0.00	0.00	0.00
ENST00000468118.1	ENSG00000187672.12	580	366.00	0.00	0.00	0.00	0.00
ENST00000469720.1	ENSG00000187672.12	904	689.62	0.00	0.00	0.00	0.00
ENST00000472917.1	ENSG00000187672.12	629	414.84	0.00	0.00	0.00	0.00
ENST00000473469.5	ENSG00000187672.12	968	753.62	0.00	0.00	0.00	0.00
ENST00000477381.1	ENSG00000187672.12	658	443.78	0.00	0.00	0.00	0.00
ENST00000484530.5	ENSG00000187672.12	2594	2379.62	1.00	0.02	0.01	100.00
ENST00000484857.2	ENSG00000187672.12	599	384.93	0.00	0.00	0.00	0.00
ENST00000486496.5	ENSG00000187672.12	3488	3273.62	0.00	0.00	0.00	0.00
ENST00000487287.1	ENSG00000187672.12	532	318.26	0.00	0.00	0.00	0.00
ENST00000492584.2	ENSG00000187672.12	1585	1370.62	0.00	0.00	0.00	0.00
ENST00000612797.4	ENSG00000187672.12	3831	3616.62	0.00	0.00	0.00	0.00
ENST00000343307.4	ENSG00000187676.7	4254	4039.62	96.00	1.05	0.76	100.00
ENST00000461652.2	ENSG00000187676.7	811	596.65	0.00	0.00	0.00	0.00
ENST00000344120.4	ENSG00000187678.8	4938	4723.62	23011.00	215.23	155.75	98.02
ENST00000434127.2	ENSG00000187678.8	2379	2164.62	152.99	3.12	2.26	1.42
ENST00000503582.1	ENSG00000187678.8	575	361.02	8.73	1.07	0.77	0.49
ENST00000509364.1	ENSG00000187678.8	546	332.17	0.00	0.00	0.00	0.00
ENST00000511815.1	ENSG00000187678.8	553	339.13	1.27	0.17	0.12	0.08
ENST00000338270.1	ENSG00000187682.2	1266	1051.62	1.00	0.04	0.03	100.00
ENST00000636362.1	ENSG00000187682.2	826	611.64	0.00	0.00	0.00	0.00
ENST00000524879.1	ENSG00000187686.4	1231	1016.62	5.53	0.24	0.17	79.15
ENST00000534728.1	ENSG00000187686.4	3338	3123.62	4.47	0.06	0.05	20.85
ENST00000338560.11	ENSG00000187688.14	2808	2593.62	330.24	5.63	4.07	48.47
ENST00000455666.1	ENSG00000187688.14	796	581.65	54.47	4.14	2.99	35.66
ENST00000475513.5	ENSG00000187688.14	762	547.67	7.75	0.62	0.45	5.39
ENST00000493434.1	ENSG00000187688.14	483	269.75	6.41	1.05	0.76	9.04
ENST00000577277.6	ENSG00000187688.14	473	259.89	0.00	0.00	0.00	0.00
ENST00000577865.2	ENSG00000187688.14	512	298.42	1.13	0.17	0.12	1.44
ENST00000580788.6	ENSG00000187688.14	530	316.28	0.00	0.00	0.00	0.00
ENST00000581560.5	ENSG00000187688.14	586	371.97	0.00	0.00	0.00	0.00
ENST00000583241.1	ENSG00000187688.14	528	314.29	0.00	0.00	0.00	0.00
ENST00000339336.8	ENSG00000187689.9	1037	822.62	0.00	0.00	0.00	0.00
ENST00000504451.1	ENSG00000187689.9	761	546.67	0.00	0.00	0.00	0.00
ENST00000342995.3	ENSG00000187690.3	1929	1714.62	0.00	0.00	0.00	0.00
ENST00000508239.1	ENSG00000187695.7	2291	2076.62	0.00	0.00	0.00	0.00
ENST00000511204.1	ENSG00000187695.7	532	318.26	0.00	0.00	0.00	0.00
ENST00000637488.1	ENSG00000187695.7	860	645.63	0.00	0.00	0.00	0.00
ENST00000340623.4	ENSG00000187699.10	4035	3820.62	461.76	5.34	3.86	35.16
ENST00000396974.2	ENSG00000187699.10	998	783.62	168.42	9.50	6.87	62.53
ENST00000409545.2	ENSG00000187699.10	570	356.04	2.83	0.35	0.25	2.31
ENST00000409870.1	ENSG00000187699.10	1441	1226.62	0.00	0.00	0.00	0.00
ENST00000443551.2	ENSG00000187699.10	692	477.73	0.00	0.00	0.00	0.00
ENST00000450357.5	ENSG00000187699.10	486	272.71	0.00	0.00	0.00	0.00
ENST00000478197.1	ENSG00000187699.10	567	353.05	0.00	0.00	0.00	0.00
ENST00000490033.5	ENSG00000187699.10	482	268.76	0.00	0.00	0.00	0.00
ENST00000495546.1	ENSG00000187699.10	387	176.17	0.00	0.00	0.00	0.00
ENST00000344889.3	ENSG00000187701.3	954	739.62	1.00	0.06	0.04	100.00
ENST00000343666.5	ENSG00000187713.6	1557	1342.62	143.00	4.71	3.41	100.00
ENST00000374115.4	ENSG00000187714.6	2420	2205.62	1.00	0.02	0.01	100.00
ENST00000343941.4	ENSG00000187715.13	4121	3906.62	0.00	0.00	0.00	0.00
ENST00000405109.5	ENSG00000187715.13	5727	5512.62	0.00	0.00	0.00	0.00
ENST00000405256.5	ENSG00000187715.13	5268	5053.62	2.64	0.02	0.02	63.83
ENST00000407609.7	ENSG00000187715.13	4302	4087.62	0.00	0.00	0.00	0.00
ENST00000476626.5	ENSG00000187715.13	551	337.14	0.00	0.00	0.00	0.00
ENST00000492025.1	ENSG00000187715.13	602	387.92	0.00	0.00	0.00	0.00
ENST00000497045.1	ENSG00000187715.13	1428	1213.62	0.36	0.01	0.01	36.17
ENST00000261862.7	ENSG00000187720.14	3133	2918.62	1.88	0.03	0.02	20.30
ENST00000355327.7	ENSG00000187720.14	9200	8985.62	15.63	0.08	0.06	54.94
ENST00000357769.4	ENSG00000187720.14	3403	3188.62	2.50	0.03	0.03	24.76
ENST00000567745.5	ENSG00000187720.14	1218	1003.62	0.00	0.00	0.00	0.00
ENST00000567776.2	ENSG00000187720.14	5589	5374.62	0.00	0.00	0.00	0.00
ENST00000567838.1	ENSG00000187720.14	2645	2430.62	0.00	0.00	0.00	0.00
ENST00000620694.1	ENSG00000187720.14	416	204.12	0.00	0.00	0.00	0.00
ENST00000433887.1	ENSG00000187721.8	494	280.61	0.00	0.00	0.00	0.00
ENST00000339764.5	ENSG00000187726.8	1875	1660.62	1.50	0.04	0.03	8.57
ENST00000535730.1	ENSG00000187726.8	594	379.94	1.00	0.12	0.08	24.91
ENST00000537753.5	ENSG00000187726.8	912	697.62	0.00	0.00	0.00	0.00
ENST00000542350.5	ENSG00000187726.8	776	561.66	3.23	0.25	0.18	54.43
ENST00000543947.1	ENSG00000187726.8	1779	1564.62	2.00	0.06	0.04	12.10
ENST00000378585.5	ENSG00000187730.7	1928	1713.62	4.00	0.10	0.07	100.00
ENST00000370079.3	ENSG00000187733.6	1632	1417.62	0.00	0.00	0.00	0.00
ENST00000396401.7	ENSG00000187735.12	2718	2503.62	67.79	1.20	0.87	1.36
ENST00000517351.5	ENSG00000187735.12	539	325.21	0.00	0.00	0.00	0.00
ENST00000518310.5	ENSG00000187735.12	569	355.04	3.60	0.45	0.32	0.51
ENST00000518784.5	ENSG00000187735.12	586	371.97	6.69	0.79	0.58	0.90
ENST00000519704.1	ENSG00000187735.12	563	349.07	0.00	0.00	0.00	0.00
ENST00000520534.5	ENSG00000187735.12	635	420.83	20.28	2.13	1.54	2.42
ENST00000521086.6	ENSG00000187735.12	2966	2751.62	26.91	0.43	0.31	0.49
ENST00000521604.6	ENSG00000187735.12	2858	2643.62	3302.30	55.19	39.94	62.83
ENST00000521836.1	ENSG00000187735.12	625	410.85	3.55	0.38	0.28	0.43
ENST00000522397.5	ENSG00000187735.12	852	637.63	2.34	0.16	0.12	0.18
ENST00000522635.5	ENSG00000187735.12	1432	1217.62	747.07	27.11	19.62	30.86
ENST00000356853.9	ENSG00000187736.12	2094	1879.62	303.50	7.13	5.16	43.84
ENST00000409720.5	ENSG00000187736.12	1954	1739.62	0.00	0.00	0.00	0.00
ENST00000418099.5	ENSG00000187736.12	2113	1898.62	0.00	0.00	0.00	0.00
ENST00000426304.5	ENSG00000187736.12	753	538.68	30.36	2.49	1.80	15.30
ENST00000450447.1	ENSG00000187736.12	547	333.16	0.00	0.00	0.00	0.00
ENST00000457600.2	ENSG00000187736.12	734	519.69	0.00	0.00	0.00	0.00
ENST00000481764.1	ENSG00000187736.12	555	341.11	2.00	0.26	0.19	1.59
ENST00000483627.1	ENSG00000187736.12	587	372.97	0.00	0.00	0.00	0.00
ENST00000491159.5	ENSG00000187736.12	572	358.03	0.00	0.00	0.00	0.00
ENST00000494211.5	ENSG00000187736.12	555	341.11	49.32	6.39	4.62	39.26
ENST00000305699.15	ENSG00000187741.14	1430	1215.62	95.74	3.48	2.52	15.05
ENST00000389301.7	ENSG00000187741.14	5451	5236.62	201.63	1.70	1.23	7.36
ENST00000389302.7	ENSG00000187741.14	1641	1426.62	18.67	0.58	0.42	2.50
ENST00000534992.5	ENSG00000187741.14	1088	873.62	0.00	0.00	0.00	0.00
ENST00000543736.5	ENSG00000187741.14	1000	785.62	0.00	0.00	0.00	0.00
ENST00000561660.1	ENSG00000187741.14	762	547.67	0.00	0.00	0.00	0.00
ENST00000561667.1	ENSG00000187741.14	528	314.29	6.00	0.84	0.61	3.65
ENST00000561722.5	ENSG00000187741.14	696	481.73	0.00	0.00	0.00	0.00
ENST00000562424.1	ENSG00000187741.14	745	530.68	0.00	0.00	0.00	0.00
ENST00000563318.1	ENSG00000187741.14	605	390.91	7.24	0.82	0.59	3.54
ENST00000563510.5	ENSG00000187741.14	633	418.83	1.19	0.13	0.09	0.54
ENST00000563513.1	ENSG00000187741.14	571	357.03	0.00	0.00	0.00	0.00
ENST00000563673.5	ENSG00000187741.14	1694	1479.62	40.79	1.22	0.88	5.27
ENST00000563767.1	ENSG00000187741.14	578	364.00	35.04	4.25	3.08	18.39
ENST00000564475.5	ENSG00000187741.14	732	517.69	0.00	0.00	0.00	0.00
ENST00000564870.1	ENSG00000187741.14	460	247.10	0.00	0.00	0.00	0.00
ENST00000564969.5	ENSG00000187741.14	850	635.63	44.53	3.10	2.24	13.39
ENST00000565582.5	ENSG00000187741.14	812	597.65	1.47	0.11	0.08	0.47
ENST00000566133.1	ENSG00000187741.14	761	546.67	18.33	1.48	1.07	6.41
ENST00000566409.1	ENSG00000187741.14	395	183.84	1.24	0.30	0.22	1.29
ENST00000566889.5	ENSG00000187741.14	2201	1986.62	3.40	0.08	0.05	0.33
ENST00000567205.1	ENSG00000187741.14	413	201.21	4.15	0.91	0.66	3.94
ENST00000567284.6	ENSG00000187741.14	479	265.80	6.32	1.05	0.76	4.55
ENST00000567510.1	ENSG00000187741.14	461	248.08	0.00	0.00	0.00	0.00
ENST00000567621.5	ENSG00000187741.14	618	403.87	0.00	0.00	0.00	0.00
ENST00000567879.5	ENSG00000187741.14	713	498.71	0.00	0.00	0.00	0.00
ENST00000567883.5	ENSG00000187741.14	650	435.80	25.09	2.54	1.84	11.00
ENST00000567943.1	ENSG00000187741.14	860	645.63	0.00	0.00	0.00	0.00
ENST00000567988.5	ENSG00000187741.14	915	700.62	0.00	0.00	0.00	0.00
ENST00000568369.5	ENSG00000187741.14	4601	4386.62	0.00	0.00	0.00	0.00
ENST00000568626.1	ENSG00000187741.14	727	512.70	4.54	0.39	0.28	1.69
ENST00000568983.5	ENSG00000187741.14	726	511.70	1.69	0.15	0.11	0.63
ENST00000339901.8	ENSG00000187742.14	3320	3105.62	31.00	0.44	0.32	2.75
ENST00000375807.7	ENSG00000187742.14	3462	3247.62	707.85	9.63	6.97	59.98
ENST00000425851.1	ENSG00000187742.14	826	611.64	17.96	1.30	0.94	8.08
ENST00000440898.1	ENSG00000187742.14	547	333.16	13.68	1.81	1.31	11.30
ENST00000470305.1	ENSG00000187742.14	5405	5190.62	231.12	1.97	1.42	12.25
ENST00000477484.1	ENSG00000187742.14	617	402.87	1.21	0.13	0.10	0.83
ENST00000496597.1	ENSG00000187742.14	1195	980.62	6.10	0.27	0.20	1.71
ENST00000498819.1	ENSG00000187742.14	854	639.63	0.00	0.00	0.00	0.00
ENST00000534113.6	ENSG00000187742.14	3584	3369.62	38.09	0.50	0.36	3.11
ENST00000345043.2	ENSG00000187747.2	1008	793.62	39.00	2.17	1.57	100.00
ENST00000339137.7	ENSG00000187753.12	1845	1630.62	0.00	0.00	0.00	0.00
ENST00000376001.7	ENSG00000187753.12	409	197.34	0.00	0.00	0.00	0.00
ENST00000469914.1	ENSG00000187753.12	356	146.81	0.08	0.02	0.02	7.96
ENST00000613665.4	ENSG00000187753.12	1738	1523.62	7.80	0.23	0.16	76.83
ENST00000617985.1	ENSG00000187753.12	333	125.51	0.13	0.04	0.03	15.21
ENST00000298181.5	ENSG00000187754.8	1311	1096.62	0.00	0.00	0.00	0.00
ENST00000209668.2	ENSG00000187758.7	1499	1284.62	0.00	0.00	0.00	0.00
ENST00000503461.5	ENSG00000187758.7	1401	1186.62	0.00	0.00	0.00	0.00
ENST00000511656.1	ENSG00000187758.7	513	299.42	0.00	0.00	0.00	0.00
ENST00000339579.5	ENSG00000187762.5	310	104.77	4.00	1.69	1.22	100.00
ENST00000429302.1	ENSG00000187763.3	934	719.62	0.00	0.00	0.00	0.00
ENST00000339861.8	ENSG00000187764.11	4258	4043.62	0.00	0.00	0.00	0.00
ENST00000356444.6	ENSG00000187764.11	4503	4288.62	0.00	0.00	0.00	0.00
ENST00000418828.1	ENSG00000187764.11	563	349.07	0.00	0.00	0.00	0.00
ENST00000420101.6	ENSG00000187764.11	1837	1622.62	0.00	0.00	0.00	0.00
ENST00000420670.5	ENSG00000187764.11	433	220.66	1.00	0.20	0.14	8.33
ENST00000420681.6	ENSG00000187764.11	907	692.62	0.00	0.00	0.00	0.00
ENST00000420987.5	ENSG00000187764.11	4275	4060.62	0.00	0.00	0.00	0.00
ENST00000422704.6	ENSG00000187764.11	4382	4167.62	149.60	1.59	1.15	65.96
ENST00000429836.5	ENSG00000187764.11	2895	2680.62	0.00	0.00	0.00	0.00
ENST00000433650.5	ENSG00000187764.11	602	387.92	0.00	0.00	0.00	0.00
ENST00000438547.6	ENSG00000187764.11	4824	4609.62	0.00	0.00	0.00	0.00
ENST00000450295.5	ENSG00000187764.11	5684	5469.62	0.00	0.00	0.00	0.00
ENST00000455551.6	ENSG00000187764.11	3594	3379.62	0.00	0.00	0.00	0.00
ENST00000464051.1	ENSG00000187764.11	317	111.01	0.00	0.00	0.00	0.00
ENST00000469653.5	ENSG00000187764.11	3533	3318.62	0.00	0.00	0.00	0.00
ENST00000474258.1	ENSG00000187764.11	528	314.29	0.00	0.00	0.00	0.00
ENST00000475255.5	ENSG00000187764.11	3053	2838.62	2.26	0.04	0.03	1.47
ENST00000482128.1	ENSG00000187764.11	493	279.62	0.00	0.00	0.00	0.00
ENST00000486935.2	ENSG00000187764.11	969	754.62	1.40	0.08	0.06	3.41
ENST00000492386.5	ENSG00000187764.11	2396	2181.62	24.74	0.50	0.36	20.83
ENST00000537934.5	ENSG00000187764.11	2710	2495.62	0.00	0.00	0.00	0.00
ENST00000540183.1	ENSG00000187764.11	176	10.41	0.00	0.00	0.00	0.00
ENST00000540475.5	ENSG00000187764.11	826	611.64	0.00	0.00	0.00	0.00
ENST00000544513.1	ENSG00000187764.11	599	384.93	0.00	0.00	0.00	0.00
ENST00000334662.2	ENSG00000187766.1	876	661.63	0.00	0.00	0.00	0.00
ENST00000345080.4	ENSG00000187772.7	5505	5290.62	1.00	0.01	0.01	100.00
ENST00000635857.1	ENSG00000187772.7	912	697.62	0.00	0.00	0.00	0.00
ENST00000637759.1	ENSG00000187772.7	2635	2420.62	0.00	0.00	0.00	0.00
ENST00000343998.7	ENSG00000187773.8	3671	3456.62	29.00	0.37	0.27	100.00
ENST00000400291.2	ENSG00000187773.8	1329	1114.62	0.00	0.00	0.00	0.00
ENST00000389840.6	ENSG00000187775.16	13723	13508.62	0.02	0.00	0.00	0.01
ENST00000585328.5	ENSG00000187775.16	13708	13493.62	4.75	0.02	0.01	1.26
ENST00000586052.5	ENSG00000187775.16	6551	6336.62	0.00	0.00	0.00	0.00
ENST00000586850.1	ENSG00000187775.16	417	205.09	0.00	0.00	0.00	0.00
ENST00000587177.1	ENSG00000187775.16	1529	1314.62	0.00	0.00	0.00	0.00
ENST00000589793.1	ENSG00000187775.16	1846	1631.62	0.00	0.00	0.00	0.00
ENST00000590227.5	ENSG00000187775.16	3269	3054.62	0.00	0.00	0.00	0.00
ENST00000591369.5	ENSG00000187775.16	5220	5005.62	122.73	1.08	0.78	88.05
ENST00000591647.1	ENSG00000187775.16	312	106.55	0.00	0.00	0.00	0.00
ENST00000592152.1	ENSG00000187775.16	1054	839.62	2.50	0.13	0.10	10.69
ENST00000592192.2	ENSG00000187775.16	412	200.24	0.00	0.00	0.00	0.00
ENST00000343810.8	ENSG00000187778.13	1928	1713.62	15.24	0.39	0.28	4.98
ENST00000357123.8	ENSG00000187778.13	1428	1213.62	0.00	0.00	0.00	0.00
ENST00000546244.5	ENSG00000187778.13	1686	1471.62	0.00	0.00	0.00	0.00
ENST00000547182.1	ENSG00000187778.13	724	509.70	21.71	1.88	1.36	23.85
ENST00000548334.5	ENSG00000187778.13	876	661.63	0.00	0.00	0.00	0.00
ENST00000548596.5	ENSG00000187778.13	894	679.62	0.00	0.00	0.00	0.00
ENST00000548602.5	ENSG00000187778.13	1666	1451.62	15.87	0.48	0.35	6.12
ENST00000548646.5	ENSG00000187778.13	608	393.90	0.00	0.00	0.00	0.00
ENST00000549000.1	ENSG00000187778.13	1074	859.62	9.01	0.46	0.34	5.87
ENST00000549528.1	ENSG00000187778.13	646	431.81	2.08	0.21	0.15	2.70
ENST00000550165.5	ENSG00000187778.13	1936	1721.62	0.00	0.00	0.00	0.00
ENST00000551598.5	ENSG00000187778.13	636	421.83	0.00	0.00	0.00	0.00
ENST00000551625.5	ENSG00000187778.13	2450	2235.62	132.10	2.61	1.89	33.08
ENST00000552206.1	ENSG00000187778.13	984	769.62	0.59	0.03	0.02	0.43
ENST00000552596.1	ENSG00000187778.13	669	454.77	9.08	0.88	0.64	11.18
ENST00000553173.5	ENSG00000187778.13	1037	822.62	17.33	0.93	0.67	11.79
ENST00000389583.4	ENSG00000187783.11	3009	2794.62	2.00	0.03	0.02	100.00
ENST00000460364.1	ENSG00000187783.11	740	525.69	0.00	0.00	0.00	0.00
ENST00000544540.5	ENSG00000187783.11	1018	803.62	0.00	0.00	0.00	0.00
ENST00000267430.9	ENSG00000187790.10	7111	6896.62	0.00	0.00	0.00	0.00
ENST00000542564.6	ENSG00000187790.10	6167	5952.62	252.49	1.87	1.36	40.37
ENST00000553551.1	ENSG00000187790.10	603	388.91	0.00	0.00	0.00	0.00
ENST00000554030.1	ENSG00000187790.10	917	702.62	0.00	0.00	0.00	0.00
ENST00000554809.5	ENSG00000187790.10	3112	2897.62	104.88	1.60	1.16	34.44
ENST00000555013.1	ENSG00000187790.10	573	359.03	0.00	0.00	0.00	0.00
ENST00000555484.1	ENSG00000187790.10	448	235.32	0.22	0.04	0.03	0.89
ENST00000556036.5	ENSG00000187790.10	2354	2139.62	11.16	0.23	0.17	4.96
ENST00000556250.5	ENSG00000187790.10	5577	5362.62	32.18	0.27	0.19	5.71
ENST00000557110.1	ENSG00000187790.10	638	423.82	6.07	0.63	0.46	13.62
ENST00000340783.10	ENSG00000187791.12	983	768.62	1.00	0.06	0.04	100.00
ENST00000603592.1	ENSG00000187791.12	468	254.96	0.00	0.00	0.00	0.00
ENST00000603640.6	ENSG00000187791.12	1017	802.62	0.00	0.00	0.00	0.00
ENST00000341976.4	ENSG00000187792.4	6924	6709.62	1084.00	7.14	5.17	100.00
ENST00000371732.9	ENSG00000187796.13	2123	1908.62	0.00	0.00	0.00	0.00
ENST00000371734.7	ENSG00000187796.13	1814	1599.62	0.00	0.00	0.00	0.00
ENST00000460290.5	ENSG00000187796.13	1061	846.62	0.00	0.00	0.00	0.00
ENST00000481053.5	ENSG00000187796.13	4060	3845.62	1.57	0.02	0.01	5.35
ENST00000485975.1	ENSG00000187796.13	4574	4359.62	5.76	0.06	0.04	17.32
ENST00000489932.2	ENSG00000187796.13	1912	1697.62	0.00	0.00	0.00	0.00
ENST00000556340.1	ENSG00000187796.13	1005	790.62	4.67	0.26	0.19	77.33
ENST00000292357.7	ENSG00000187800.13	4866	4651.62	11.77	0.11	0.08	15.16
ENST00000338302.7	ENSG00000187800.13	4970	4755.62	0.00	0.00	0.00	0.00
ENST00000444016.5	ENSG00000187800.13	688	473.74	0.00	0.00	0.00	0.00
ENST00000455314.5	ENSG00000187800.13	642	427.81	0.00	0.00	0.00	0.00
ENST00000465101.1	ENSG00000187800.13	980	765.62	3.96	0.23	0.17	30.96
ENST00000469390.5	ENSG00000187800.13	4470	4255.62	38.27	0.40	0.29	53.88
ENST00000482505.1	ENSG00000187800.13	492	278.63	0.00	0.00	0.00	0.00
ENST00000361584.4	ENSG00000187801.14	2029	1814.62	38.43	0.94	0.68	44.26
ENST00000411995.6	ENSG00000187801.14	2109	1894.62	0.00	0.00	0.00	0.00
ENST00000469416.1	ENSG00000187801.14	2382	2167.62	19.20	0.39	0.28	18.51
ENST00000484445.5	ENSG00000187801.14	1976	1761.62	31.37	0.79	0.57	37.23
ENST00000341689.3	ENSG00000187806.7	1012	797.62	0.00	0.00	0.00	0.00
ENST00000567679.1	ENSG00000187806.7	588	373.96	0.00	0.00	0.00	0.00
ENST00000568167.5	ENSG00000187806.7	724	509.70	0.00	0.00	0.00	0.00
ENST00000343905.4	ENSG00000187808.4	1552	1337.62	0.00	0.00	0.00	0.00
ENST00000395215.7	ENSG00000187812.12	1184	969.62	0.00	0.00	0.00	0.00
ENST00000566174.1	ENSG00000187812.12	2071	1856.62	0.00	0.00	0.00	0.00
ENST00000372705.3	ENSG00000187815.9	2104	1889.62	144.57	3.38	2.45	61.60
ENST00000372706.5	ENSG00000187815.9	2871	2656.62	102.43	1.70	1.23	31.04
ENST00000482712.1	ENSG00000187815.9	542	328.19	3.00	0.40	0.29	7.36
ENST00000338875.5	ENSG00000187821.8	1008	793.62	0.00	0.00	0.00	0.00
ENST00000505610.5	ENSG00000187821.8	846	631.63	0.00	0.00	0.00	0.00
ENST00000513599.1	ENSG00000187821.8	1099	884.62	0.00	0.00	0.00	0.00
ENST00000515777.5	ENSG00000187821.8	841	626.64	0.00	0.00	0.00	0.00
ENST00000340433.3	ENSG00000187823.3	2613	2398.62	1.00	0.02	0.01	100.00
ENST00000341871.7	ENSG00000187824.8	3106	2891.62	89.97	1.37	0.99	43.16
ENST00000455996.6	ENSG00000187824.8	1402	1187.62	9.36	0.35	0.25	10.93
ENST00000578345.1	ENSG00000187824.8	559	345.09	1.41	0.18	0.13	5.67
ENST00000580186.1	ENSG00000187824.8	509	295.45	7.25	1.08	0.79	34.06
ENST00000580787.5	ENSG00000187824.8	437	224.56	1.00	0.20	0.14	6.18
ENST00000581949.1	ENSG00000187824.8	376	165.68	0.00	0.00	0.00	0.00
ENST00000409561.1	ENSG00000187833.7	3045	2830.62	0.00	0.00	0.00	0.00
ENST00000343677.3	ENSG00000187837.3	642	427.81	145.00	14.97	10.84	100.00
ENST00000324822.15	ENSG00000187838.16	1689	1474.62	80.02	2.40	1.74	66.54
ENST00000535512.5	ENSG00000187838.16	2067	1852.62	0.00	0.00	0.00	0.00
ENST00000571078.5	ENSG00000187838.16	724	509.70	2.98	0.26	0.19	7.18
ENST00000571541.5	ENSG00000187838.16	2310	2095.62	16.21	0.34	0.25	9.48
ENST00000571802.1	ENSG00000187838.16	583	368.98	0.00	0.00	0.00	0.00
ENST00000573070.5	ENSG00000187838.16	1740	1525.62	0.00	0.00	0.00	0.00
ENST00000573213.1	ENSG00000187838.16	581	366.99	0.00	0.00	0.00	0.00
ENST00000573774.5	ENSG00000187838.16	2056	1841.62	0.00	0.00	0.00	0.00
ENST00000574401.5	ENSG00000187838.16	2032	1817.62	0.00	0.00	0.00	0.00
ENST00000575434.4	ENSG00000187838.16	851	636.63	0.00	0.00	0.00	0.00
ENST00000575543.5	ENSG00000187838.16	1672	1457.62	15.76	0.48	0.35	13.26
ENST00000576201.5	ENSG00000187838.16	1965	1750.62	0.00	0.00	0.00	0.00
ENST00000576362.5	ENSG00000187838.16	1605	1390.62	4.02	0.13	0.09	3.54
ENST00000619711.4	ENSG00000187838.16	2066	1851.62	0.00	0.00	0.00	0.00
ENST00000338825.4	ENSG00000187840.4	1020	805.62	52.02	2.85	2.06	44.97
ENST00000520657.1	ENSG00000187840.4	695	480.73	37.98	3.49	2.53	55.03
ENST00000344844.3	ENSG00000187847.3	910	695.62	0.00	0.00	0.00	0.00
ENST00000343948.8	ENSG00000187848.12	1494	1279.62	0.00	0.00	0.00	0.00
ENST00000348800.9	ENSG00000187848.12	1222	1007.62	0.00	0.00	0.00	0.00
ENST00000350048.9	ENSG00000187848.12	1344	1129.62	0.00	0.00	0.00	0.00
ENST00000351222.8	ENSG00000187848.12	1140	925.62	0.00	0.00	0.00	0.00
ENST00000352418.8	ENSG00000187848.12	1200	985.62	0.00	0.00	0.00	0.00
ENST00000389110.7	ENSG00000187848.12	1867	1652.62	0.00	0.00	0.00	0.00
ENST00000449132.6	ENSG00000187848.12	1113	898.62	0.00	0.00	0.00	0.00
ENST00000542301.2	ENSG00000187848.12	1881	1666.62	0.00	0.00	0.00	0.00
ENST00000342331.4	ENSG00000187855.5	2260	2045.62	0.00	0.00	0.00	0.00
ENST00000343399.3	ENSG00000187857.3	939	724.62	1.00	0.06	0.04	100.00
ENST00000338306.7	ENSG00000187860.10	3001	2786.62	0.00	0.00	0.00	0.00
ENST00000399824.6	ENSG00000187860.10	1759	1544.62	64.62	1.85	1.34	70.67
ENST00000405659.5	ENSG00000187860.10	3052	2837.62	7.52	0.12	0.08	4.48
ENST00000430839.5	ENSG00000187860.10	894	679.62	1.68	0.11	0.08	4.17
ENST00000445005.5	ENSG00000187860.10	732	517.69	0.00	0.00	0.00	0.00
ENST00000475975.5	ENSG00000187860.10	4789	4574.62	44.47	0.43	0.31	16.42
ENST00000482413.1	ENSG00000187860.10	884	669.63	1.69	0.11	0.08	4.27
ENST00000368236.7	ENSG00000187862.11	2005	1790.62	0.00	0.00	0.00	0.00
ENST00000368237.3	ENSG00000187862.11	1969	1754.62	0.00	0.00	0.00	0.00
ENST00000413282.6	ENSG00000187862.11	651	436.80	0.00	0.00	0.00	0.00
ENST00000462049.1	ENSG00000187862.11	818	603.64	0.00	0.00	0.00	0.00
ENST00000478081.1	ENSG00000187862.11	919	704.62	0.00	0.00	0.00	0.00
ENST00000495690.6	ENSG00000187862.11	472	258.90	0.00	0.00	0.00	0.00
ENST00000394264.4	ENSG00000187866.7	4554	4339.62	909.00	9.25	6.70	100.00
ENST00000340790.8	ENSG00000187867.8	2262	2047.62	4.00	0.09	0.06	100.00
ENST00000586368.1	ENSG00000187867.8	469	255.95	0.00	0.00	0.00	0.00
ENST00000589048.1	ENSG00000187867.8	855	640.63	0.00	0.00	0.00	0.00
ENST00000340898.6	ENSG00000187870.7	1052	837.62	3.00	0.16	0.11	100.00
ENST00000340465.2	ENSG00000187871.2	1911	1696.62	0.00	0.00	0.00	0.00
ENST00000343433.6	ENSG00000187889.12	3135	2920.62	0.00	0.00	0.00	0.00
ENST00000371240.3	ENSG00000187889.12	597	382.93	0.00	0.00	0.00	0.00
ENST00000484327.1	ENSG00000187889.12	2151	1936.62	5.00	0.11	0.08	100.00
ENST00000493000.5	ENSG00000187889.12	1904	1689.62	0.00	0.00	0.00	0.00
ENST00000497991.1	ENSG00000187889.12	761	546.67	0.00	0.00	0.00	0.00
ENST00000483225.5	ENSG00000187893.10	1897	1682.62	0.00	0.00	0.00	0.00
ENST00000489409.1	ENSG00000187893.10	1212	997.62	0.00	0.00	0.00	0.00
ENST00000589302.1	ENSG00000187893.10	746	531.68	0.00	0.00	0.00	0.00
ENST00000514084.1	ENSG00000187900.4	930	715.62	0.00	0.00	0.00	0.00
ENST00000376325.8	ENSG00000187902.11	6033	5818.62	3.00	0.02	0.02	100.00
ENST00000416792.1	ENSG00000187902.11	2321	2106.62	0.00	0.00	0.00	0.00
ENST00000441093.1	ENSG00000187904.3	591	376.95	1.00	0.12	0.08	100.00
ENST00000442047.2	ENSG00000187905.10	1179	964.62	0.00	0.00	0.00	0.00
ENST00000469766.1	ENSG00000187905.10	696	481.73	0.00	0.00	0.00	0.00
ENST00000473769.1	ENSG00000187905.10	3223	3008.62	0.00	0.00	0.00	0.00
ENST00000497328.5	ENSG00000187905.10	4803	4588.62	0.00	0.00	0.00	0.00
ENST00000330163.8	ENSG00000187908.15	5802	5587.62	9.85	0.08	0.06	25.56
ENST00000338354.7	ENSG00000187908.15	7686	7471.62	0.00	0.00	0.00	0.00
ENST00000344338.7	ENSG00000187908.15	7656	7441.62	2.00	0.01	0.01	3.90
ENST00000359586.10	ENSG00000187908.15	3846	3631.62	10.29	0.13	0.09	41.08
ENST00000368909.7	ENSG00000187908.15	7686	7471.62	0.00	0.00	0.00	0.00
ENST00000368955.7	ENSG00000187908.15	7656	7441.62	2.00	0.01	0.01	3.90
ENST00000368956.6	ENSG00000187908.15	5802	5587.62	9.85	0.08	0.06	25.56
ENST00000619379.1	ENSG00000187908.15	7686	7471.62	0.00	0.00	0.00	0.00
ENST00000339847.9	ENSG00000187912.11	1247	1032.62	0.00	0.00	0.00	0.00
ENST00000417570.5	ENSG00000187912.11	1399	1184.62	0.00	0.00	0.00	0.00
ENST00000547437.5	ENSG00000187912.11	2065	1850.62	0.00	0.00	0.00	0.00
ENST00000551730.1	ENSG00000187912.11	1462	1247.62	0.00	0.00	0.00	0.00
ENST00000341449.3	ENSG00000187918.4	939	724.62	0.00	0.00	0.00	0.00
ENST00000341040.11	ENSG00000187922.13	1780	1565.62	2.00	0.06	0.04	100.00
ENST00000406721.7	ENSG00000187922.13	3262	3047.62	0.00	0.00	0.00	0.00
ENST00000474369.1	ENSG00000187922.13	564	350.07	0.00	0.00	0.00	0.00
ENST00000494294.5	ENSG00000187922.13	2505	2290.62	0.00	0.00	0.00	0.00
ENST00000497771.5	ENSG00000187922.13	723	508.70	0.00	0.00	0.00	0.00
ENST00000527229.5	ENSG00000187922.13	615	400.88	0.00	0.00	0.00	0.00
ENST00000529013.1	ENSG00000187922.13	570	356.04	0.00	0.00	0.00	0.00
ENST00000532006.1	ENSG00000187922.13	443	230.43	0.00	0.00	0.00	0.00
ENST00000344642.6	ENSG00000187942.11	4012	3797.62	7.24	0.08	0.06	100.00
ENST00000484271.1	ENSG00000187942.11	940	725.62	0.00	0.00	0.00	0.00
ENST00000543870.1	ENSG00000187942.11	1180	965.62	0.00	0.00	0.00	0.00
ENST00000342506.2	ENSG00000187944.2	1669	1454.62	123.00	3.74	2.70	100.00
ENST00000318184.9	ENSG00000187950.8	3405	3190.62	0.00	0.00	0.00	0.00
ENST00000537054.1	ENSG00000187950.8	446	233.36	0.00	0.00	0.00	0.00
ENST00000539117.5	ENSG00000187950.8	603	388.91	0.00	0.00	0.00	0.00
ENST00000428041.2	ENSG00000187951.10	1017	802.62	226.99	12.50	9.04	40.92
ENST00000562954.1	ENSG00000187951.10	652	437.79	0.00	0.00	0.00	0.00
ENST00000563110.5	ENSG00000187951.10	2043	1828.62	6.95	0.17	0.12	0.55
ENST00000564902.5	ENSG00000187951.10	1161	946.62	10.50	0.49	0.35	1.60
ENST00000566362.1	ENSG00000187951.10	589	374.96	31.18	3.67	2.66	12.03
ENST00000566548.5	ENSG00000187951.10	484	270.73	13.03	2.13	1.54	6.97
ENST00000567449.5	ENSG00000187951.10	1126	911.62	0.00	0.00	0.00	0.00
ENST00000568574.1	ENSG00000187951.10	405	193.48	34.25	7.82	5.66	25.61
ENST00000602616.6	ENSG00000187951.10	5637	5422.62	148.00	1.21	0.87	3.95
ENST00000622744.4	ENSG00000187951.10	2042	1827.62	105.66	2.55	1.85	8.36
ENST00000481504.2	ENSG00000187952.9	1234	1019.62	1.16	0.05	0.04	100.00
ENST00000348899.7	ENSG00000187953.10	569	355.04	5.00	0.62	0.45	0.63
ENST00000403974.6	ENSG00000187953.10	1529	1314.62	2646.92	88.96	64.37	89.90
ENST00000431453.1	ENSG00000187953.10	792	577.65	6.88	0.53	0.38	0.53
ENST00000486256.5	ENSG00000187953.10	3327	3112.62	622.83	8.84	6.40	8.93
ENST00000306145.9	ENSG00000187954.12	1409	1194.62	0.00	0.00	0.00	0.00
ENST00000403000.6	ENSG00000187954.12	1477	1262.62	68.02	2.38	1.72	20.10
ENST00000424149.6	ENSG00000187954.12	1162	947.62	18.01	0.84	0.61	7.09
ENST00000438911.6	ENSG00000187954.12	2020	1805.62	0.00	0.00	0.00	0.00
ENST00000524623.1	ENSG00000187954.12	592	377.95	10.00	1.17	0.85	9.87
ENST00000526887.5	ENSG00000187954.12	1012	797.62	19.20	1.06	0.77	8.98
ENST00000528558.1	ENSG00000187954.12	907	692.62	15.74	1.00	0.73	8.48
ENST00000528663.1	ENSG00000187954.12	5821	5606.62	62.11	0.49	0.35	4.13
ENST00000530374.5	ENSG00000187954.12	1870	1655.62	170.12	4.54	3.29	38.34
ENST00000530637.1	ENSG00000187954.12	581	366.99	0.00	0.00	0.00	0.00
ENST00000533173.1	ENSG00000187954.12	6158	5943.62	47.81	0.36	0.26	3.00
ENST00000533764.5	ENSG00000187954.12	853	638.63	0.00	0.00	0.00	0.00
ENST00000247781.4	ENSG00000187955.11	3450	3235.62	0.00	0.00	0.00	0.00
ENST00000297848.7	ENSG00000187955.11	6466	6251.62	75.19	0.53	0.38	21.64
ENST00000309791.8	ENSG00000187955.11	6163	5948.62	189.12	1.40	1.02	57.20
ENST00000432943.6	ENSG00000187955.11	3828	3613.62	20.17	0.25	0.18	10.04
ENST00000434620.5	ENSG00000187955.11	2621	2406.62	11.79	0.22	0.16	8.82
ENST00000440844.5	ENSG00000187955.11	697	482.73	0.00	0.00	0.00	0.00
ENST00000498051.6	ENSG00000187955.11	3244	3029.62	0.00	0.00	0.00	0.00
ENST00000523142.5	ENSG00000187955.11	1008	793.62	0.00	0.00	0.00	0.00
ENST00000537875.2	ENSG00000187955.11	3119	2904.62	3.72	0.06	0.04	2.30
ENST00000341772.4	ENSG00000187957.7	3260	3045.62	18.00	0.26	0.19	100.00
ENST00000482831.1	ENSG00000187957.7	842	627.64	0.00	0.00	0.00	0.00
ENST00000344935.8	ENSG00000187959.9	647	432.80	0.00	0.00	0.00	0.00
ENST00000397671.1	ENSG00000187959.9	1275	1060.62	0.00	0.00	0.00	0.00
ENST00000338591.7	ENSG00000187961.13	2560	2345.62	27.91	0.53	0.38	16.47
ENST00000463212.1	ENSG00000187961.13	955	740.62	13.12	0.78	0.57	24.52
ENST00000466300.1	ENSG00000187961.13	913	698.62	0.00	0.00	0.00	0.00
ENST00000481067.1	ENSG00000187961.13	515	301.40	0.00	0.00	0.00	0.00
ENST00000622660.1	ENSG00000187961.13	1950	1735.62	73.97	1.88	1.36	59.01
ENST00000339534.3	ENSG00000187969.5	842	627.64	0.00	0.00	0.00	0.00
ENST00000434390.1	ENSG00000187979.4	1859	1644.62	1.91	0.05	0.04	100.00
ENST00000247992.5	ENSG00000187980.6	453	240.22	0.00	0.00	0.00	0.00
ENST00000429261.2	ENSG00000187980.6	3249	3034.62	1.00	0.01	0.01	100.00
ENST00000495760.2	ENSG00000187980.6	368	158.10	0.00	0.00	0.00	0.00
ENST00000338192.10	ENSG00000187984.12	862	647.63	2.00	0.14	0.10	24.66
ENST00000460854.5	ENSG00000187984.12	951	736.62	0.00	0.00	0.00	0.00
ENST00000464387.5	ENSG00000187984.12	1899	1684.62	15.89	0.42	0.30	75.34
ENST00000465736.6	ENSG00000187984.12	905	690.62	0.00	0.00	0.00	0.00
ENST00000473204.5	ENSG00000187984.12	2370	2155.62	0.00	0.00	0.00	0.00
ENST00000492083.1	ENSG00000187984.12	426	213.83	0.00	0.00	0.00	0.00
ENST00000289788.4	ENSG00000187987.9	3126	2911.62	31.61	0.48	0.35	32.03
ENST00000481983.5	ENSG00000187987.9	1316	1101.62	25.39	1.02	0.74	67.97
ENST00000486481.1	ENSG00000187987.9	440	227.49	0.00	0.00	0.00	0.00
ENST00000434597.2	ENSG00000187988.5	1169	954.62	3.00	0.14	0.10	100.00
ENST00000589111.5	ENSG00000187994.13	2290	2075.62	0.00	0.00	0.00	0.00
ENST00000591812.1	ENSG00000187994.13	1910	1695.62	0.00	0.00	0.00	0.00
ENST00000593424.5	ENSG00000187994.13	1810	1595.62	16.00	0.44	0.32	74.44
ENST00000593809.1	ENSG00000187994.13	346	137.49	0.00	0.00	0.00	0.00
ENST00000596919.5	ENSG00000187994.13	543	329.19	0.00	0.00	0.00	0.00
ENST00000596961.1	ENSG00000187994.13	533	319.25	0.00	0.00	0.00	0.00
ENST00000598048.1	ENSG00000187994.13	596	381.94	0.00	0.00	0.00	0.00
ENST00000598904.5	ENSG00000187994.13	1846	1631.62	0.00	0.00	0.00	0.00
ENST00000599911.1	ENSG00000187994.13	504	290.50	1.00	0.15	0.11	25.56
ENST00000602238.1	ENSG00000187994.13	186	14.62	0.00	0.00	0.00	0.00
ENST00000340363.9	ENSG00000187997.11	984	769.62	0.00	0.00	0.00	0.00
ENST00000451352.3	ENSG00000187997.11	2404	2189.62	0.00	0.00	0.00	0.00
ENST00000586029.1	ENSG00000187997.11	694	479.73	0.00	0.00	0.00	0.00
ENST00000586246.1	ENSG00000187997.11	371	160.94	0.00	0.00	0.00	0.00
ENST00000586999.2	ENSG00000187997.11	379	168.54	0.00	0.00	0.00	0.00
ENST00000591995.1	ENSG00000187997.11	568	354.05	0.00	0.00	0.00	0.00
ENST00000342073.4	ENSG00000187999.4	924	709.62	1.00	0.06	0.05	100.00
ENST00000344248.3	ENSG00000188000.3	3224	3009.62	1.00	0.01	0.01	100.00
ENST00000345063.7	ENSG00000188001.9	5479	5264.62	11.50	0.10	0.07	12.55
ENST00000412373.5	ENSG00000188001.9	1129	914.62	0.00	0.00	0.00	0.00
ENST00000425670.1	ENSG00000188001.9	616	401.87	0.00	0.00	0.00	0.00
ENST00000433971.5	ENSG00000188001.9	2296	2081.62	0.00	0.00	0.00	0.00
ENST00000456832.1	ENSG00000188001.9	411	199.27	1.84	0.41	0.29	52.90
ENST00000460613.5	ENSG00000188001.9	752	537.68	1.66	0.14	0.10	17.77
ENST00000464152.1	ENSG00000188001.9	558	344.10	0.00	0.00	0.00	0.00
ENST00000473790.1	ENSG00000188001.9	597	382.93	0.00	0.00	0.00	0.00
ENST00000479720.5	ENSG00000188001.9	573	359.03	0.00	0.00	0.00	0.00
ENST00000481307.1	ENSG00000188001.9	541	327.20	0.00	0.00	0.00	0.00
ENST00000485836.5	ENSG00000188001.9	484	270.73	0.00	0.00	0.00	0.00
ENST00000488841.6	ENSG00000188001.9	899	684.62	2.00	0.13	0.09	16.78
ENST00000493725.1	ENSG00000188001.9	797	582.65	0.00	0.00	0.00	0.00
ENST00000496671.1	ENSG00000188001.9	538	324.22	0.00	0.00	0.00	0.00
ENST00000497628.1	ENSG00000188001.9	350	141.21	0.00	0.00	0.00	0.00
ENST00000343123.4	ENSG00000188002.10	1135	920.62	0.00	0.00	0.00	0.00
ENST00000502273.6	ENSG00000188002.10	206	25.02	0.00	0.00	0.00	0.00
ENST00000507290.5	ENSG00000188002.10	1033	818.62	0.00	0.00	0.00	0.00
ENST00000507505.5	ENSG00000188002.10	1009	794.62	3.42	0.19	0.14	5.34
ENST00000507841.5	ENSG00000188002.10	2338	2123.62	102.86	2.14	1.55	60.14
ENST00000512335.5	ENSG00000188002.10	2231	2016.62	24.17	0.53	0.38	14.88
ENST00000522848.5	ENSG00000188002.10	1130	915.62	14.48	0.70	0.51	19.63
ENST00000368102.5	ENSG00000188004.9	2501	2286.62	25.26	0.49	0.35	100.00
ENST00000491974.1	ENSG00000188004.9	1064	849.62	0.00	0.00	0.00	0.00
ENST00000621242.1	ENSG00000188004.9	708	493.72	0.00	0.00	0.00	0.00
ENST00000340556.10	ENSG00000188010.12	741	526.69	68.67	5.76	4.17	88.46
ENST00000409077.2	ENSG00000188010.12	465	252.01	0.00	0.00	0.00	0.00
ENST00000409131.2	ENSG00000188010.12	544	330.18	0.00	0.00	0.00	0.00
ENST00000409665.5	ENSG00000188010.12	648	433.80	0.00	0.00	0.00	0.00
ENST00000410014.5	ENSG00000188010.12	750	535.68	7.35	0.61	0.44	9.31
ENST00000441049.5	ENSG00000188010.12	919	704.62	2.32	0.15	0.11	2.23
ENST00000343216.3	ENSG00000188011.5	2296	2081.62	0.00	0.00	0.00	0.00
ENST00000419912.1	ENSG00000188011.5	2602	2387.62	0.00	0.00	0.00	0.00
ENST00000418141.2	ENSG00000188013.6	1075	860.62	9.22	0.47	0.34	100.00
ENST00000368712.1	ENSG00000188015.9	579	365.00	0.00	0.00	0.00	0.00
ENST00000368713.7	ENSG00000188015.9	856	641.63	87.00	5.99	4.34	100.00
ENST00000338222.6	ENSG00000188021.8	4230	4015.62	6725.00	73.99	53.54	100.00
ENST00000340724.6	ENSG00000188026.12	2389	2174.62	238.19	4.84	3.50	15.12
ENST00000376874.8	ENSG00000188026.12	3932	3717.62	302.39	3.59	2.60	11.23
ENST00000544468.1	ENSG00000188026.12	769	554.67	169.41	13.49	9.76	42.15
ENST00000623184.1	ENSG00000188026.12	3894	3679.62	109.15	1.31	0.95	4.09
ENST00000636882.1	ENSG00000188026.12	2258	2043.62	405.86	8.77	6.35	27.41
ENST00000354530.2	ENSG00000188029.8	657	442.79	0.00	0.00	0.00	0.00
ENST00000412179.5	ENSG00000188029.8	788	573.66	0.00	0.00	0.00	0.00
ENST00000343945.5	ENSG00000188032.9	751	536.68	0.00	0.00	0.00	0.00
ENST00000547589.1	ENSG00000188032.9	656	441.79	0.00	0.00	0.00	0.00
ENST00000548523.5	ENSG00000188032.9	1427	1212.62	0.00	0.00	0.00	0.00
ENST00000311437.10	ENSG00000188033.9	4237	4022.62	290.51	3.19	2.31	89.41
ENST00000414906.5	ENSG00000188033.9	996	781.62	6.69	0.38	0.27	10.59
ENST00000440366.1	ENSG00000188033.9	553	339.13	0.00	0.00	0.00	0.00
ENST00000465656.1	ENSG00000188033.9	533	319.25	0.00	0.00	0.00	0.00
ENST00000343257.6	ENSG00000188037.10	3172	2957.62	0.00	0.00	0.00	0.00
ENST00000432192.5	ENSG00000188037.10	491	277.65	0.00	0.00	0.00	0.00
ENST00000455478.5	ENSG00000188037.10	569	355.04	0.00	0.00	0.00	0.00
ENST00000495612.1	ENSG00000188037.10	278	77.21	0.00	0.00	0.00	0.00
ENST00000339176.7	ENSG00000188038.7	710	495.71	3.29	0.29	0.21	100.00
ENST00000576147.1	ENSG00000188038.7	681	466.75	0.00	0.00	0.00	0.00
ENST00000576758.1	ENSG00000188038.7	397	185.77	0.00	0.00	0.00	0.00
ENST00000379808.7	ENSG00000188039.13	7254	7039.62	0.00	0.00	0.00	0.00
ENST00000438489.6	ENSG00000188039.13	6162	5947.62	0.00	0.00	0.00	0.00
ENST00000518676.5	ENSG00000188039.13	8393	8178.62	1.00	0.01	0.00	100.00
ENST00000524140.6	ENSG00000188039.13	7641	7426.62	0.00	0.00	0.00	0.00
ENST00000549814.5	ENSG00000188039.13	6614	6399.62	0.00	0.00	0.00	0.00
ENST00000552788.1	ENSG00000188039.13	6964	6749.62	0.00	0.00	0.00	0.00
ENST00000339728.5	ENSG00000188042.7	3385	3170.62	296.41	4.13	2.99	75.93
ENST00000390645.2	ENSG00000188042.7	4013	3798.62	112.59	1.31	0.95	24.07
ENST00000340112.2	ENSG00000188050.2	1445	1230.62	5.00	0.18	0.13	100.00
ENST00000341130.5	ENSG00000188051.6	1930	1715.62	6.80	0.18	0.13	17.42
ENST00000593461.1	ENSG00000188051.6	640	425.82	8.00	0.83	0.60	82.58
ENST00000341495.6	ENSG00000188056.11	2070	1855.62	0.00	0.00	0.00	0.00
ENST00000448827.6	ENSG00000188056.11	768	553.67	0.00	0.00	0.00	0.00
ENST00000461240.1	ENSG00000188056.11	2304	2089.62	1.00	0.02	0.02	100.00
ENST00000373826.3	ENSG00000188060.6	1950	1735.62	4.00	0.10	0.07	100.00
ENST00000465518.1	ENSG00000188060.6	837	622.64	0.00	0.00	0.00	0.00
ENST00000339464.8	ENSG00000188064.9	3919	3704.62	0.00	0.00	0.00	0.00
ENST00000409496.7	ENSG00000188064.9	2285	2070.62	0.00	0.00	0.00	0.00
ENST00000410058.1	ENSG00000188064.9	714	499.71	0.00	0.00	0.00	0.00
ENST00000410089.5	ENSG00000188064.9	2202	1987.62	0.00	0.00	0.00	0.00
ENST00000428540.1	ENSG00000188064.9	521	307.35	0.00	0.00	0.00	0.00
ENST00000338498.6	ENSG00000188070.9	723	508.70	0.00	0.00	0.00	0.00
ENST00000433688.2	ENSG00000188070.9	5716	5501.62	99.00	0.80	0.58	100.00
ENST00000445014.3	ENSG00000188070.9	827	612.64	0.00	0.00	0.00	0.00
ENST00000546282.3	ENSG00000188070.9	390	179.05	0.00	0.00	0.00	0.00
ENST00000342878.2	ENSG00000188076.2	431	218.71	0.00	0.00	0.00	0.00
ENST00000339367.4	ENSG00000188078.5	444	231.40	0.00	0.00	0.00	0.00
ENST00000423292.2	ENSG00000188086.12	3128	2913.62	4.09	0.06	0.04	100.00
ENST00000442359.2	ENSG00000188086.12	687	472.74	0.00	0.00	0.00	0.00
ENST00000620911.4	ENSG00000188086.12	1041	826.62	0.00	0.00	0.00	0.00
ENST00000399518.3	ENSG00000188089.13	5266	5051.62	0.00	0.00	0.00	0.00
ENST00000547930.5	ENSG00000188089.13	4066	3851.62	0.00	0.00	0.00	0.00
ENST00000551073.1	ENSG00000188089.13	826	611.64	0.00	0.00	0.00	0.00
ENST00000314163.11	ENSG00000188092.14	1934	1719.62	0.00	0.00	0.00	0.00
ENST00000461786.5	ENSG00000188092.14	574	360.02	7.97	0.98	0.71	5.06
ENST00000468618.6	ENSG00000188092.14	750	535.68	0.00	0.00	0.00	0.00
ENST00000478307.5	ENSG00000188092.14	2633	2418.62	563.19	10.29	7.44	53.29
ENST00000488165.5	ENSG00000188092.14	1954	1739.62	127.94	3.25	2.35	16.83
ENST00000488603.5	ENSG00000188092.14	2701	2486.62	23.02	0.41	0.30	2.12
ENST00000490955.1	ENSG00000188092.14	1906	1691.62	117.75	3.08	2.23	15.93
ENST00000491975.5	ENSG00000188092.14	683	468.75	13.87	1.31	0.95	6.77
ENST00000341735.3	ENSG00000188095.4	1552	1337.62	4.44	0.15	0.11	35.94
ENST00000558723.1	ENSG00000188095.4	648	433.80	2.56	0.26	0.19	64.06
ENST00000560219.2	ENSG00000188095.4	859	644.63	0.00	0.00	0.00	0.00
ENST00000343959.4	ENSG00000188100.8	345	136.57	0.00	0.00	0.00	0.00
ENST00000340858.4	ENSG00000188101.5	1897	1682.62	0.00	0.00	0.00	0.00
ENST00000330816.5	ENSG00000188107.14	484	270.73	0.00	0.00	0.00	0.00
ENST00000342421.9	ENSG00000188107.14	2168	1953.62	1.16	0.03	0.02	5.46
ENST00000370615.3	ENSG00000188107.14	567	353.05	0.00	0.00	0.00	0.00
ENST00000370621.7	ENSG00000188107.14	10485	10270.62	105.84	0.46	0.33	94.54
ENST00000393380.6	ENSG00000188107.14	5450	5235.62	0.00	0.00	0.00	0.00
ENST00000398580.3	ENSG00000188107.14	2295	2080.62	0.00	0.00	0.00	0.00
ENST00000447127.1	ENSG00000188107.14	517	303.38	0.00	0.00	0.00	0.00
ENST00000471279.1	ENSG00000188107.14	1253	1038.62	0.00	0.00	0.00	0.00
ENST00000486069.1	ENSG00000188107.14	718	503.71	0.00	0.00	0.00	0.00
ENST00000489873.1	ENSG00000188107.14	2622	2407.62	0.00	0.00	0.00	0.00
ENST00000503581.5	ENSG00000188107.14	10589	10374.62	0.00	0.00	0.00	0.00
ENST00000341865.8	ENSG00000188112.8	6210	5995.62	8.00	0.06	0.04	100.00
ENST00000356542.5	ENSG00000188112.8	894	679.62	0.00	0.00	0.00	0.00
ENST00000382510.8	ENSG00000188120.14	2382	2167.62	0.00	0.00	0.00	0.00
ENST00000405239.5	ENSG00000188120.14	4421	4206.62	0.00	0.00	0.00	0.00
ENST00000426000.6	ENSG00000188120.14	1846	1631.62	0.00	0.00	0.00	0.00
ENST00000466332.1	ENSG00000188120.14	2242	2027.62	0.00	0.00	0.00	0.00
ENST00000540248.5	ENSG00000188120.14	3268	3053.62	0.00	0.00	0.00	0.00
ENST00000620725.1	ENSG00000188120.14	1891	1676.62	0.00	0.00	0.00	0.00
ENST00000338569.2	ENSG00000188124.2	1069	854.62	0.00	0.00	0.00	0.00
ENST00000215659.12	ENSG00000188130.13	1918	1703.62	9.16	0.24	0.17	2.85
ENST00000395778.3	ENSG00000188130.13	605	390.91	6.32	0.71	0.52	8.58
ENST00000395780.5	ENSG00000188130.13	1459	1244.62	67.17	2.38	1.73	28.62
ENST00000467891.5	ENSG00000188130.13	2019	1804.62	0.00	0.00	0.00	0.00
ENST00000482969.5	ENSG00000188130.13	2101	1886.62	0.00	0.00	0.00	0.00
ENST00000488504.5	ENSG00000188130.13	1785	1570.62	41.23	1.16	0.84	13.92
ENST00000492218.1	ENSG00000188130.13	498	284.57	0.00	0.00	0.00	0.00
ENST00000496942.5	ENSG00000188130.13	2763	2548.62	77.37	1.34	0.97	16.10
ENST00000497036.5	ENSG00000188130.13	6248	6033.62	85.59	0.63	0.45	7.52
ENST00000497738.1	ENSG00000188130.13	2021	1806.62	76.30	1.87	1.35	22.40
ENST00000622558.4	ENSG00000188130.13	1779	1564.62	0.00	0.00	0.00	0.00
ENST00000342743.5	ENSG00000188133.5	3581	3366.62	2.00	0.03	0.02	100.00
ENST00000354649.7	ENSG00000188152.12	2851	2636.62	95.77	1.60	1.16	92.04
ENST00000372322.3	ENSG00000188152.12	2516	2301.62	7.23	0.14	0.10	7.96
ENST00000328300.10	ENSG00000188153.12	6483	6268.62	0.00	0.00	0.00	0.00
ENST00000361603.6	ENSG00000188153.12	6469	6254.62	561.87	3.97	2.87	25.44
ENST00000470339.1	ENSG00000188153.12	782	567.66	26.07	2.03	1.47	13.00
ENST00000477429.1	ENSG00000188153.12	564	350.07	0.00	0.00	0.00	0.00
ENST00000483338.1	ENSG00000188153.12	3622	3407.62	4.52	0.06	0.04	0.38
ENST00000489230.1	ENSG00000188153.12	737	522.69	0.00	0.00	0.00	0.00
ENST00000504541.1	ENSG00000188153.12	859	644.63	135.54	9.29	6.72	59.53
ENST00000505728.1	ENSG00000188153.12	537	323.23	0.00	0.00	0.00	0.00
ENST00000510690.1	ENSG00000188153.12	382	171.40	1.00	0.26	0.19	1.65
ENST00000515658.1	ENSG00000188153.12	790	575.66	0.00	0.00	0.00	0.00
ENST00000400368.1	ENSG00000188155.10	1238	1023.62	0.00	0.00	0.00	0.00
ENST00000622352.2	ENSG00000188155.10	1191	976.62	0.00	0.00	0.00	0.00
ENST00000379370.6	ENSG00000188157.13	7323	7108.62	320.70	1.99	1.44	10.76
ENST00000419249.1	ENSG00000188157.13	813	598.65	0.00	0.00	0.00	0.00
ENST00000461111.1	ENSG00000188157.13	3385	3170.62	458.58	6.39	4.62	34.51
ENST00000466223.1	ENSG00000188157.13	459	246.11	28.52	5.12	3.70	27.65
ENST00000469403.1	ENSG00000188157.13	899	684.62	0.00	0.00	0.00	0.00
ENST00000477585.1	ENSG00000188157.13	707	492.72	0.00	0.00	0.00	0.00
ENST00000478677.1	ENSG00000188157.13	276	75.55	0.00	0.00	0.00	0.00
ENST00000479707.1	ENSG00000188157.13	584	369.98	41.21	4.92	3.56	26.58
ENST00000492947.1	ENSG00000188157.13	690	475.74	1.00	0.09	0.07	0.50
ENST00000620552.4	ENSG00000188157.13	7394	7179.62	0.00	0.00	0.00	0.00
ENST00000380060.7	ENSG00000188158.14	8761	8546.62	0.00	0.00	0.00	0.00
ENST00000398097.7	ENSG00000188158.14	8213	7998.62	0.00	0.00	0.00	0.00
ENST00000485305.1	ENSG00000188158.14	409	197.34	0.00	0.00	0.00	0.00
ENST00000615422.1	ENSG00000188158.14	8860	8645.62	12.39	0.06	0.05	34.52
ENST00000617601.4	ENSG00000188158.14	8163	7948.62	21.61	0.12	0.09	65.48
ENST00000342528.2	ENSG00000188162.10	4992	4777.62	0.00	0.00	0.00	0.00
ENST00000399391.6	ENSG00000188162.10	8778	8563.62	0.00	0.00	0.00	0.00
ENST00000399397.5	ENSG00000188162.10	9948	9733.62	0.00	0.00	0.00	0.00
ENST00000428619.1	ENSG00000188162.10	282	80.55	0.00	0.00	0.00	0.00
ENST00000485669.1	ENSG00000188162.10	545	331.17	0.00	0.00	0.00	0.00
ENST00000498332.5	ENSG00000188162.10	2075	1860.62	0.00	0.00	0.00	0.00
ENST00000344774.5	ENSG00000188163.7	1124	909.62	4.07	0.20	0.14	27.32
ENST00000471784.2	ENSG00000188163.7	1720	1505.62	17.94	0.53	0.38	72.68
ENST00000484720.1	ENSG00000188163.7	705	490.72	0.00	0.00	0.00	0.00
ENST00000342462.4	ENSG00000188167.8	3962	3747.62	51.31	0.60	0.44	90.43
ENST00000416695.6	ENSG00000188167.8	3451	3236.62	4.69	0.06	0.05	9.57
ENST00000291750.6	ENSG00000188171.15	1123	908.62	9.00	0.44	0.32	29.16
ENST00000595405.1	ENSG00000188171.15	501	287.53	6.25	0.96	0.69	63.98
ENST00000601440.5	ENSG00000188171.15	5963	5748.62	3.69	0.03	0.02	1.89
ENST00000612591.4	ENSG00000188171.15	4404	4189.62	7.06	0.07	0.05	4.96
ENST00000341723.8	ENSG00000188175.9	2122	1907.62	0.00	0.00	0.00	0.00
ENST00000394468.6	ENSG00000188175.9	2148	1933.62	0.00	0.00	0.00	0.00
ENST00000440868.5	ENSG00000188175.9	2060	1845.62	9.61	0.23	0.17	45.35
ENST00000453812.2	ENSG00000188175.9	1869	1654.62	10.39	0.28	0.20	54.65
ENST00000492616.1	ENSG00000188175.9	787	572.66	0.00	0.00	0.00	0.00
ENST00000338859.8	ENSG00000188176.11	1919	1704.62	3.00	0.08	0.06	100.00
ENST00000389313.8	ENSG00000188176.11	2280	2065.62	0.00	0.00	0.00	0.00
ENST00000570526.1	ENSG00000188176.11	357	147.75	0.00	0.00	0.00	0.00
ENST00000572951.1	ENSG00000188176.11	286	83.93	0.00	0.00	0.00	0.00
ENST00000343936.4	ENSG00000188177.13	11539	11324.62	73.22	0.29	0.21	1.37
ENST00000409871.5	ENSG00000188177.13	11542	11327.62	3480.19	13.57	9.82	65.30
ENST00000476511.1	ENSG00000188177.13	963	748.62	106.48	6.28	4.55	30.23
ENST00000502881.2	ENSG00000188177.13	426	213.83	3.11	0.64	0.47	3.09
ENST00000340510.8	ENSG00000188185.11	3049	2834.62	288.63	4.50	3.26	45.65
ENST00000448955.1	ENSG00000188185.11	468	254.96	30.90	5.36	3.88	54.35
ENST00000341942.9	ENSG00000188186.10	605	390.91	30.45	3.44	2.49	27.02
ENST00000441173.1	ENSG00000188186.10	730	515.69	40.89	3.50	2.53	27.50
ENST00000460732.5	ENSG00000188186.10	616	401.87	0.00	0.00	0.00	0.00
ENST00000466498.2	ENSG00000188186.10	371	160.94	7.16	1.96	1.42	15.43
ENST00000468582.5	ENSG00000188186.10	621	406.86	18.94	2.06	1.49	16.15
ENST00000473459.5	ENSG00000188186.10	720	505.70	0.00	0.00	0.00	0.00
ENST00000474141.5	ENSG00000188186.10	519	305.36	0.00	0.00	0.00	0.00
ENST00000474831.5	ENSG00000188186.10	564	350.07	0.00	0.00	0.00	0.00
ENST00000488241.5	ENSG00000188186.10	613	398.88	3.57	0.40	0.29	3.11
ENST00000488338.2	ENSG00000188186.10	533	319.25	0.00	0.00	0.00	0.00
ENST00000490633.1	ENSG00000188186.10	401	189.62	5.02	1.17	0.85	9.18
ENST00000494136.1	ENSG00000188186.10	427	214.81	1.00	0.21	0.15	1.61
ENST00000360274.8	ENSG00000188191.14	2007	1792.62	0.00	0.00	0.00	0.00
ENST00000400758.6	ENSG00000188191.14	888	673.63	8.11	0.53	0.39	27.74
ENST00000403562.5	ENSG00000188191.14	1917	1702.62	16.11	0.42	0.30	21.80
ENST00000406797.5	ENSG00000188191.14	2553	2338.62	0.00	0.00	0.00	0.00
ENST00000414568.5	ENSG00000188191.14	752	537.68	0.00	0.00	0.00	0.00
ENST00000417852.5	ENSG00000188191.14	651	436.80	0.00	0.00	0.00	0.00
ENST00000430040.5	ENSG00000188191.14	1006	791.62	9.13	0.51	0.37	26.57
ENST00000456696.2	ENSG00000188191.14	518	304.37	0.00	0.00	0.00	0.00
ENST00000478198.1	ENSG00000188191.14	602	387.92	0.00	0.00	0.00	0.00
ENST00000488474.1	ENSG00000188191.14	617	402.87	0.00	0.00	0.00	0.00
ENST00000537384.5	ENSG00000188191.14	2533	2318.62	0.00	0.00	0.00	0.00
ENST00000544935.5	ENSG00000188191.14	2494	2279.62	23.65	0.46	0.33	23.89
ENST00000342531.2	ENSG00000188199.10	2239	2024.62	0.00	0.00	0.00	0.00
ENST00000372321.5	ENSG00000188199.10	3970	3755.62	61.95	0.73	0.53	46.29
ENST00000429828.5	ENSG00000188199.10	3292	3077.62	58.89	0.85	0.61	53.71
ENST00000338965.8	ENSG00000188211.8	6438	6223.62	171.94	1.22	0.88	51.31
ENST00000530403.1	ENSG00000188211.8	2429	2214.62	58.06	1.16	0.84	48.69
ENST00000324344.8	ENSG00000188215.9	6162	5947.62	435.18	3.23	2.34	45.55
ENST00000563934.1	ENSG00000188215.9	1996	1781.62	155.82	3.86	2.80	54.45
ENST00000356920.9	ENSG00000188219.14	4159	3944.62	1.32	0.01	0.01	100.00
ENST00000358087.9	ENSG00000188219.14	2147	1932.62	0.00	0.00	0.00	0.00
ENST00000514256.5	ENSG00000188219.14	2072	1857.62	0.00	0.00	0.00	0.00
ENST00000613282.3	ENSG00000188219.14	1926	1711.62	0.00	0.00	0.00	0.00
ENST00000626191.1	ENSG00000188219.14	2027	1812.62	0.00	0.00	0.00	0.00
ENST00000591613.2	ENSG00000188223.9	1037	822.62	0.00	0.00	0.00	100.00
ENST00000445217.5	ENSG00000188227.12	6712	6497.62	1.61	0.01	0.01	2.02
ENST00000542455.2	ENSG00000188227.12	4073	3858.62	3.47	0.04	0.03	7.36
ENST00000586138.5	ENSG00000188227.12	625	410.85	0.00	0.00	0.00	0.00
ENST00000586187.2	ENSG00000188227.12	1240	1025.62	0.00	0.00	0.00	0.00
ENST00000587143.5	ENSG00000188227.12	1488	1273.62	0.00	0.00	0.00	0.00
ENST00000587490.5	ENSG00000188227.12	409	197.34	0.92	0.21	0.15	38.29
ENST00000587986.5	ENSG00000188227.12	3869	3654.62	11.57	0.14	0.10	25.95
ENST00000588578.5	ENSG00000188227.12	4549	4334.62	0.00	0.00	0.00	0.00
ENST00000589319.5	ENSG00000188227.12	1915	1700.62	0.92	0.02	0.02	4.42
ENST00000627814.2	ENSG00000188227.12	1525	1310.62	3.51	0.12	0.09	21.96
ENST00000340384.4	ENSG00000188229.5	1637	1422.62	1660.68	51.58	37.32	89.33
ENST00000604929.1	ENSG00000188229.5	2035	1820.62	253.94	6.16	4.46	10.67
ENST00000311652.9	ENSG00000188234.13	2715	2500.62	650.94	11.50	8.32	10.28
ENST00000430779.6	ENSG00000188234.13	952	737.62	310.35	18.59	13.45	16.61
ENST00000448048.6	ENSG00000188234.13	2439	2224.62	397.06	7.89	5.71	7.05
ENST00000490752.1	ENSG00000188234.13	400	188.65	34.27	8.03	5.81	7.17
ENST00000492347.1	ENSG00000188234.13	413	201.21	0.00	0.00	0.00	0.00
ENST00000495243.1	ENSG00000188234.13	340	131.94	24.02	8.04	5.82	7.19
ENST00000616763.4	ENSG00000188234.13	2784	2569.62	190.98	3.28	2.38	2.93
ENST00000618171.4	ENSG00000188234.13	2387	2172.62	2684.58	54.59	39.51	48.78
ENST00000342584.3	ENSG00000188242.4	1876	1661.62	318.79	8.48	6.13	69.94
ENST00000502511.1	ENSG00000188242.4	552	338.13	27.00	3.53	2.55	29.11
ENST00000510604.1	ENSG00000188242.4	859	644.63	0.00	0.00	0.00	0.00
ENST00000510714.1	ENSG00000188242.4	601	386.92	1.01	0.12	0.08	0.95
ENST00000355801.4	ENSG00000188243.12	486	272.71	7.38	1.20	0.87	6.91
ENST00000377612.8	ENSG00000188243.12	580	366.00	2.89	0.35	0.25	2.02
ENST00000377615.7	ENSG00000188243.12	1793	1578.62	78.88	2.21	1.60	12.75
ENST00000377619.9	ENSG00000188243.12	594	379.94	3.06	0.36	0.26	2.05
ENST00000406936.7	ENSG00000188243.12	1628	1413.62	0.00	0.00	0.00	0.00
ENST00000460675.5	ENSG00000188243.12	463	250.04	53.88	9.52	6.89	54.98
ENST00000464050.5	ENSG00000188243.12	790	575.66	0.00	0.00	0.00	0.00
ENST00000471682.1	ENSG00000188243.12	447	234.34	1.01	0.19	0.14	1.10
ENST00000477377.1	ENSG00000188243.12	533	319.25	10.59	1.47	1.06	8.46
ENST00000483290.5	ENSG00000188243.12	595	380.94	15.21	1.76	1.28	10.19
ENST00000486516.5	ENSG00000188243.12	374	163.79	0.00	0.00	0.00	0.00
ENST00000497707.5	ENSG00000188243.12	392	180.96	1.09	0.27	0.19	1.54
ENST00000626103.1	ENSG00000188243.12	120	0.00	0.00	0.00	0.00	0.00
ENST00000375111.7	ENSG00000188257.10	970	755.62	0.00	0.00	0.00	0.00
ENST00000400520.7	ENSG00000188257.10	974	759.62	21.44	1.25	0.90	0.39
ENST00000461140.1	ENSG00000188257.10	573	359.03	11.10	1.37	0.99	0.42
ENST00000469162.5	ENSG00000188257.10	871	656.63	976.27	65.69	47.54	20.40
ENST00000482011.1	ENSG00000188257.10	735	520.69	2753.86	233.67	169.10	72.56
ENST00000491964.5	ENSG00000188257.10	903	688.62	45.98	2.95	2.13	0.92
ENST00000496748.1	ENSG00000188257.10	1306	1091.62	423.35	17.13	12.40	5.32
ENST00000341280.5	ENSG00000188263.10	3500	3285.62	1.00	0.01	0.01	100.00
ENST00000389983.6	ENSG00000188263.10	3668	3453.62	0.00	0.00	0.00	0.00
ENST00000388988.8	ENSG00000188266.13	1235	1020.62	147.27	6.38	4.61	62.06
ENST00000408962.6	ENSG00000188266.13	847	632.63	0.00	0.00	0.00	0.00
ENST00000563233.2	ENSG00000188266.13	734	519.69	1.78	0.15	0.11	1.48
ENST00000566289.5	ENSG00000188266.13	2180	1965.62	14.43	0.32	0.23	3.16
ENST00000566332.5	ENSG00000188266.13	1422	1207.62	16.31	0.60	0.43	5.81
ENST00000569878.5	ENSG00000188266.13	4097	3882.62	248.21	2.82	2.04	27.50
ENST00000322301.3	ENSG00000188269.8	1048	833.62	0.00	0.00	0.00	0.00
ENST00000594432.1	ENSG00000188269.8	1029	814.62	0.00	0.00	0.00	0.00
ENST00000595922.1	ENSG00000188269.8	568	354.05	0.00	0.00	0.00	0.00
ENST00000599549.5	ENSG00000188269.8	543	329.19	0.00	0.00	0.00	0.00
ENST00000601611.5	ENSG00000188269.8	594	379.94	0.00	0.00	0.00	0.00
ENST00000344320.7	ENSG00000188277.9	2370	2155.62	72.00	1.48	1.07	100.00
ENST00000583722.5	ENSG00000188280.11	474	260.87	4.76	0.81	0.58	76.64
ENST00000610338.1	ENSG00000188280.11	1870	1655.62	9.21	0.25	0.18	23.36
ENST00000617303.4	ENSG00000188280.11	578	364.00	0.00	0.00	0.00	0.00
ENST00000344321.8	ENSG00000188282.12	2352	2137.62	0.00	0.00	0.00	0.00
ENST00000374155.7	ENSG00000188282.12	2977	2762.62	0.00	0.00	0.00	0.00
ENST00000457754.6	ENSG00000188282.12	3568	3353.62	0.00	0.00	0.00	0.00
ENST00000463618.6	ENSG00000188282.12	551	337.14	0.00	0.00	0.00	0.00
ENST00000463872.1	ENSG00000188282.12	787	572.66	0.00	0.00	0.00	0.00
ENST00000465568.5	ENSG00000188282.12	709	494.71	0.00	0.00	0.00	0.00
ENST00000472496.1	ENSG00000188282.12	548	334.16	0.00	0.00	0.00	0.00
ENST00000480164.5	ENSG00000188282.12	565	351.06	0.00	0.00	0.00	0.00
ENST00000495721.1	ENSG00000188282.12	582	367.99	0.00	0.00	0.00	0.00
ENST00000497857.5	ENSG00000188282.12	571	357.03	0.00	0.00	0.00	0.00
ENST00000352998.7	ENSG00000188283.11	6760	6545.62	21.54	0.15	0.11	1.66
ENST00000585441.5	ENSG00000188283.11	562	348.08	0.00	0.00	0.00	0.00
ENST00000586068.5	ENSG00000188283.11	2241	2026.62	212.50	4.63	3.35	52.93
ENST00000586658.1	ENSG00000188283.11	487	273.69	0.00	0.00	0.00	0.00
ENST00000588250.1	ENSG00000188283.11	639	424.82	1.78	0.19	0.13	2.12
ENST00000588371.1	ENSG00000188283.11	582	367.99	22.69	2.72	1.97	31.12
ENST00000589413.5	ENSG00000188283.11	2268	2053.62	49.49	1.06	0.77	12.17
ENST00000590503.5	ENSG00000188283.11	1673	1458.62	0.00	0.00	0.00	0.00
ENST00000304952.10	ENSG00000188290.10	899	684.62	0.00	0.00	0.00	0.00
ENST00000428771.6	ENSG00000188290.10	1040	825.62	0.00	0.00	0.00	0.00
ENST00000481869.1	ENSG00000188290.10	1038	823.62	0.00	0.00	0.00	0.00
ENST00000484667.2	ENSG00000188290.10	667	452.77	0.00	0.00	0.00	0.00
ENST00000437936.1	ENSG00000188293.5	769	554.67	0.00	0.00	0.00	0.00
ENST00000343381.10	ENSG00000188295.14	1951	1736.62	4.42	0.11	0.08	0.96
ENST00000366500.5	ENSG00000188295.14	489	275.67	0.00	0.00	0.00	0.00
ENST00000366501.1	ENSG00000188295.14	730	515.69	84.00	7.20	5.21	61.33
ENST00000448299.6	ENSG00000188295.14	1718	1503.62	150.58	4.42	3.20	37.71
ENST00000476158.2	ENSG00000188295.14	584	369.98	0.00	0.00	0.00	0.00
ENST00000342063.4	ENSG00000188305.5	2574	2359.62	0.00	0.00	0.00	0.00
```
