## Supplemental Data 2 for "ProTECT – Prediction of T-cell Epitopes for Cancer Therapy": rsem.isoforms.results (part 10 of 14)

```
ENST00000340806.6	ENSG00000188306.6	1827	1612.62	1.00	0.03	0.02	100.00
ENST00000375576.1	ENSG00000188312.13	3088	2873.62	8.26	0.13	0.09	10.43
ENST00000375579.7	ENSG00000188312.13	2570	2355.62	0.00	0.00	0.00	0.00
ENST00000375587.7	ENSG00000188312.13	8766	8551.62	211.10	1.09	0.79	89.57
ENST00000618653.1	ENSG00000188312.13	570	356.04	0.00	0.00	0.00	0.00
ENST00000342435.8	ENSG00000188313.12	2233	2018.62	154.20	3.38	2.44	24.07
ENST00000448787.6	ENSG00000188313.12	996	781.62	0.00	0.00	0.00	0.00
ENST00000462666.5	ENSG00000188313.12	862	647.63	4.78	0.33	0.24	2.33
ENST00000463777.5	ENSG00000188313.12	701	486.72	37.82	3.43	2.48	24.49
ENST00000468985.5	ENSG00000188313.12	983	768.62	0.00	0.00	0.00	0.00
ENST00000469266.1	ENSG00000188313.12	1257	1042.62	33.19	1.41	1.02	10.03
ENST00000470496.1	ENSG00000188313.12	340	131.94	0.00	0.00	0.00	0.00
ENST00000472349.1	ENSG00000188313.12	1198	983.62	0.00	0.00	0.00	0.00
ENST00000477974.1	ENSG00000188313.12	415	203.15	0.00	0.00	0.00	0.00
ENST00000478267.5	ENSG00000188313.12	870	655.63	18.54	1.25	0.90	8.91
ENST00000483300.5	ENSG00000188313.12	514	300.41	0.00	0.00	0.00	0.00
ENST00000484560.1	ENSG00000188313.12	629	414.84	1.01	0.11	0.08	0.77
ENST00000486631.5	ENSG00000188313.12	701	486.72	0.00	0.00	0.00	0.00
ENST00000487389.5	ENSG00000188313.12	1443	1228.62	43.18	1.55	1.12	11.08
ENST00000488253.5	ENSG00000188313.12	581	366.99	0.00	0.00	0.00	0.00
ENST00000489775.5	ENSG00000188313.12	984	769.62	15.93	0.91	0.66	6.52
ENST00000490745.5	ENSG00000188313.12	480	266.79	6.00	0.99	0.72	7.09
ENST00000493432.5	ENSG00000188313.12	1384	1169.62	0.68	0.03	0.02	0.18
ENST00000494568.5	ENSG00000188313.12	817	602.64	8.65	0.63	0.46	4.53
ENST00000592739.1	ENSG00000188314.3	933	718.62	0.00	0.00	0.00	0.00
ENST00000343010.7	ENSG00000188315.7	4235	4020.62	140.50	1.54	1.12	8.49
ENST00000424960.1	ENSG00000188315.7	602	387.92	3.79	0.43	0.31	2.38
ENST00000436325.1	ENSG00000188315.7	581	366.99	126.59	15.24	11.03	83.82
ENST00000479673.1	ENSG00000188315.7	3330	3115.62	68.13	0.97	0.70	5.31
ENST00000341276.9	ENSG00000188316.13	2865	2650.62	35.46	0.59	0.43	42.69
ENST00000369207.2	ENSG00000188316.13	1484	1269.62	11.59	0.40	0.29	29.13
ENST00000409522.5	ENSG00000188316.13	1840	1625.62	14.36	0.39	0.28	28.19
ENST00000512864.2	ENSG00000188316.13	415	203.15	0.00	0.00	0.00	0.00
ENST00000622726.4	ENSG00000188316.13	2874	2659.62	0.00	0.00	0.00	0.00
ENST00000317221.11	ENSG00000188321.13	2732	2517.62	0.00	0.00	0.00	0.00
ENST00000393883.6	ENSG00000188321.13	5095	4880.62	32.62	0.30	0.21	1.73
ENST00000585352.5	ENSG00000188321.13	967	752.62	44.40	2.61	1.89	15.32
ENST00000585377.5	ENSG00000188321.13	571	357.03	5.59	0.69	0.50	4.06
ENST00000586255.5	ENSG00000188321.13	1016	801.62	0.00	0.00	0.00	0.00
ENST00000587557.5	ENSG00000188321.13	2991	2776.62	137.31	2.18	1.58	12.84
ENST00000588124.1	ENSG00000188321.13	801	586.65	3.32	0.25	0.18	1.47
ENST00000589208.1	ENSG00000188321.13	569	355.04	14.53	1.81	1.31	10.62
ENST00000591652.1	ENSG00000188321.13	692	477.73	0.00	0.00	0.00	0.00
ENST00000592298.5	ENSG00000188321.13	588	373.96	6.65	0.79	0.57	4.62
ENST00000592504.5	ENSG00000188321.13	1398	1183.62	147.66	5.51	3.99	32.39
ENST00000592896.5	ENSG00000188321.13	1488	1273.62	38.87	1.35	0.98	7.92
ENST00000603380.5	ENSG00000188321.13	3054	2839.62	0.00	0.00	0.00	0.00
ENST00000605750.5	ENSG00000188321.13	2117	1902.62	66.16	1.54	1.11	9.03
ENST00000341901.4	ENSG00000188322.4	4992	4777.62	4.00	0.04	0.03	100.00
ENST00000358433.2	ENSG00000188324.3	945	730.62	0.00	0.00	0.00	0.00
ENST00000344839.3	ENSG00000188334.3	654	439.79	0.00	0.00	0.00	0.00
ENST00000417121.2	ENSG00000188338.14	491	277.65	0.00	0.00	0.00	0.00
ENST00000417851.2	ENSG00000188338.14	438	225.54	0.00	0.00	0.00	0.00
ENST00000439524.2	ENSG00000188338.14	424	211.89	2.21	0.46	0.33	20.91
ENST00000445096.5	ENSG00000188338.14	880	665.63	6.97	0.46	0.34	21.05
ENST00000610458.4	ENSG00000188338.14	584	369.98	0.00	0.00	0.00	0.00
ENST00000614032.4	ENSG00000188338.14	2978	2763.62	79.82	1.28	0.92	58.03
ENST00000620404.1	ENSG00000188338.14	566	352.06	0.00	0.00	0.00	0.00
ENST00000621456.2	ENSG00000188338.14	635	420.83	0.00	0.00	0.00	0.00
ENST00000621714.4	ENSG00000188338.14	992	777.62	0.00	0.00	0.00	0.00
ENST00000339258.1	ENSG00000188340.1	954	739.62	0.00	0.00	0.00	0.00
ENST00000340473.7	ENSG00000188342.11	2239	2024.62	1332.90	29.09	21.05	97.26
ENST00000461904.1	ENSG00000188342.11	542	328.19	0.00	0.00	0.00	0.00
ENST00000494087.5	ENSG00000188342.11	1352	1137.62	21.10	0.82	0.59	2.74
ENST00000359421.9	ENSG00000188343.12	1179	964.62	0.00	0.00	0.00	0.00
ENST00000423990.6	ENSG00000188343.12	914	699.62	46.25	2.92	2.11	6.07
ENST00000452913.6	ENSG00000188343.12	1284	1069.62	0.00	0.00	0.00	0.00
ENST00000517718.5	ENSG00000188343.12	827	612.64	126.42	9.12	6.60	18.95
ENST00000518116.5	ENSG00000188343.12	1943	1728.62	140.36	3.59	2.60	7.46
ENST00000518322.5	ENSG00000188343.12	4241	4026.62	98.88	1.08	0.79	2.25
ENST00000518829.5	ENSG00000188343.12	552	338.13	70.37	9.19	6.65	19.11
ENST00000519135.1	ENSG00000188343.12	457	244.15	0.00	0.00	0.00	0.00
ENST00000519679.5	ENSG00000188343.12	538	324.22	85.25	11.62	8.41	24.14
ENST00000520363.1	ENSG00000188343.12	472	258.90	9.92	1.69	1.23	3.52
ENST00000520937.5	ENSG00000188343.12	695	480.73	0.00	0.00	0.00	0.00
ENST00000520955.5	ENSG00000188343.12	769	554.67	0.00	0.00	0.00	0.00
ENST00000521641.5	ENSG00000188343.12	780	565.66	0.00	0.00	0.00	0.00
ENST00000522324.5	ENSG00000188343.12	1072	857.62	121.38	6.25	4.53	13.00
ENST00000522803.5	ENSG00000188343.12	582	367.99	0.00	0.00	0.00	0.00
ENST00000523453.5	ENSG00000188343.12	563	349.07	0.00	0.00	0.00	0.00
ENST00000523475.5	ENSG00000188343.12	608	393.90	0.00	0.00	0.00	0.00
ENST00000523577.5	ENSG00000188343.12	3003	2788.62	31.52	0.50	0.36	1.04
ENST00000620645.1	ENSG00000188343.12	1014	799.62	38.83	2.15	1.55	4.46
ENST00000338382.10	ENSG00000188352.12	5765	5550.62	581.80	4.63	3.35	61.56
ENST00000380249.5	ENSG00000188352.12	6096	5881.62	17.67	0.13	0.10	1.76
ENST00000603044.5	ENSG00000188352.12	635	420.83	0.00	0.00	0.00	0.00
ENST00000603492.1	ENSG00000188352.12	569	355.04	14.91	1.86	1.34	24.66
ENST00000603552.1	ENSG00000188352.12	534	320.25	1.00	0.14	0.10	1.83
ENST00000603610.1	ENSG00000188352.12	214	29.82	0.00	0.00	0.00	0.00
ENST00000603631.1	ENSG00000188352.12	672	457.76	1.07	0.10	0.08	1.38
ENST00000603648.1	ENSG00000188352.12	592	377.95	0.00	0.00	0.00	0.00
ENST00000603695.1	ENSG00000188352.12	559	345.09	0.00	0.00	0.00	0.00
ENST00000603844.1	ENSG00000188352.12	693	478.73	2.23	0.21	0.15	2.73
ENST00000604036.1	ENSG00000188352.12	522	308.34	0.00	0.00	0.00	0.00
ENST00000604103.1	ENSG00000188352.12	591	376.95	0.00	0.00	0.00	0.00
ENST00000604254.5	ENSG00000188352.12	572	358.03	0.00	0.00	0.00	0.00
ENST00000604828.1	ENSG00000188352.12	1973	1758.62	11.00	0.28	0.20	3.67
ENST00000605031.5	ENSG00000188352.12	556	342.11	0.00	0.00	0.00	0.00
ENST00000605086.5	ENSG00000188352.12	4195	3980.62	16.32	0.18	0.13	2.41
ENST00000605852.1	ENSG00000188352.12	554	340.12	0.00	0.00	0.00	0.00
ENST00000455866.1	ENSG00000188365.3	753	538.68	5.00	0.41	0.30	100.00
ENST00000341747.7	ENSG00000188368.9	1530	1315.62	69.99	2.35	1.70	41.68
ENST00000499536.2	ENSG00000188368.9	1956	1741.62	33.88	0.86	0.62	15.24
ENST00000595750.1	ENSG00000188368.9	746	531.68	0.00	0.00	0.00	0.00
ENST00000598490.1	ENSG00000188368.9	1641	1426.62	78.43	2.43	1.76	43.08
ENST00000336517.8	ENSG00000188372.14	1483	1268.62	151.86	5.29	3.83	55.43
ENST00000394857.7	ENSG00000188372.14	1348	1133.62	70.05	2.73	1.98	28.61
ENST00000394860.3	ENSG00000188372.14	783	568.66	2.71	0.21	0.15	2.21
ENST00000416245.5	ENSG00000188372.14	1846	1631.62	48.44	1.31	0.95	13.75
ENST00000466960.5	ENSG00000188372.14	659	444.78	0.00	0.00	0.00	0.00
ENST00000467555.1	ENSG00000188372.14	552	338.13	0.00	0.00	0.00	0.00
ENST00000479793.5	ENSG00000188372.14	351	142.14	0.00	0.00	0.00	0.00
ENST00000372126.3	ENSG00000188373.4	888	673.63	0.00	0.00	0.00	0.00
ENST00000472542.1	ENSG00000188373.4	486	272.71	0.00	0.00	0.00	0.00
ENST00000340398.4	ENSG00000188375.4	1057	842.62	12.96	0.68	0.49	100.00
ENST00000380206.3	ENSG00000188379.6	1135	920.62	0.00	0.00	0.00	0.00
ENST00000445404.1	ENSG00000188383.8	863	648.63	0.00	0.00	0.00	0.00
ENST00000298622.8	ENSG00000188385.11	6626	6411.62	0.00	0.00	0.00	0.00
ENST00000477275.1	ENSG00000188385.11	5440	5225.62	4.00	0.03	0.02	100.00
ENST00000374806.1	ENSG00000188386.6	3387	3172.62	0.00	0.00	0.00	0.00
ENST00000636434.1	ENSG00000188386.6	1081	866.62	0.00	0.00	0.00	0.00
ENST00000507199.1	ENSG00000188388.10	1679	1464.62	96.38	2.91	2.10	100.00
ENST00000334409.9	ENSG00000188389.10	2114	1899.62	0.00	0.00	0.00	0.00
ENST00000343705.3	ENSG00000188389.10	366	156.21	0.00	0.00	0.00	0.00
ENST00000418831.1	ENSG00000188389.10	1019	804.62	0.00	0.00	0.00	0.00
ENST00000339766.8	ENSG00000188393.8	732	517.69	0.00	0.00	0.00	0.00
ENST00000455827.1	ENSG00000188393.8	916	701.62	0.00	0.00	0.00	0.00
ENST00000373642.1	ENSG00000188394.6	1170	955.62	6.06	0.28	0.20	100.00
ENST00000339355.2	ENSG00000188396.3	763	548.67	1.00	0.08	0.06	100.00
ENST00000344424.4	ENSG00000188399.5	659	444.78	0.00	0.00	0.00	0.00
ENST00000338912.5	ENSG00000188403.7	353	144.01	0.00	0.00	0.00	0.00
ENST00000236147.4	ENSG00000188404.8	2436	2221.62	117.44	2.34	1.69	42.02
ENST00000460650.5	ENSG00000188404.8	522	308.34	14.89	2.13	1.54	38.38
ENST00000463108.5	ENSG00000188404.8	1346	1131.62	15.09	0.59	0.43	10.60
ENST00000466340.1	ENSG00000188404.8	619	404.87	4.58	0.50	0.36	9.00
ENST00000479657.5	ENSG00000188404.8	701	486.72	0.00	0.00	0.00	0.00
ENST00000497295.1	ENSG00000188404.8	216	31.07	0.00	0.00	0.00	0.00
ENST00000602297.1	ENSG00000188408.5	1216	1001.62	0.00	0.00	0.00	0.00
ENST00000357749.6	ENSG00000188419.13	5442	5227.62	2016.79	17.05	12.33	79.86
ENST00000467744.2	ENSG00000188419.13	2040	1825.62	0.00	0.00	0.00	0.00
ENST00000483950.1	ENSG00000188419.13	678	463.75	18.00	1.71	1.24	8.03
ENST00000487515.1	ENSG00000188419.13	309	103.88	5.12	2.18	1.57	10.20
ENST00000615443.1	ENSG00000188419.13	2821	2606.62	24.09	0.41	0.30	1.91
ENST00000341294.3	ENSG00000188425.3	1657	1442.62	0.00	0.00	0.00	0.00
ENST00000244777.6	ENSG00000188428.18	2445	2230.62	125.56	2.49	1.80	11.61
ENST00000397457.6	ENSG00000188428.18	2684	2469.62	302.78	5.42	3.92	25.29
ENST00000475998.1	ENSG00000188428.18	1017	802.62	1.55	0.09	0.06	0.40
ENST00000486432.1	ENSG00000188428.18	423	210.92	62.80	13.15	9.52	61.42
ENST00000543936.6	ENSG00000188428.18	273	73.08	0.00	0.00	0.00	0.00
ENST00000627748.2	ENSG00000188428.18	1273	1058.62	6.60	0.28	0.20	1.29
ENST00000344638.4	ENSG00000188438.4	222	34.93	0.00	0.00	0.00	0.00
ENST00000530808.1	ENSG00000188439.3	1136	921.62	1.00	0.05	0.03	100.00
ENST00000344851.4	ENSG00000188451.8	1979	1764.62	15.00	0.38	0.27	100.00
ENST00000339098.9	ENSG00000188452.13	1677	1462.62	0.00	0.00	0.00	0.00
ENST00000374967.6	ENSG00000188452.13	1535	1320.62	0.00	0.00	0.00	0.00
ENST00000374969.6	ENSG00000188452.13	1330	1115.62	0.00	0.00	0.00	0.00
ENST00000374970.6	ENSG00000188452.13	1392	1177.62	0.00	0.00	0.00	0.00
ENST00000409440.7	ENSG00000188452.13	2425	2210.62	5.11	0.10	0.07	23.21
ENST00000410087.7	ENSG00000188452.13	3208	2993.62	22.89	0.34	0.24	76.79
ENST00000421817.5	ENSG00000188452.13	1395	1180.62	0.00	0.00	0.00	0.00
ENST00000452174.5	ENSG00000188452.13	1403	1188.62	0.00	0.00	0.00	0.00
ENST00000460319.5	ENSG00000188452.13	596	381.94	0.00	0.00	0.00	0.00
ENST00000466715.5	ENSG00000188452.13	550	336.14	0.00	0.00	0.00	0.00
ENST00000476070.1	ENSG00000188452.13	572	358.03	0.00	0.00	0.00	0.00
ENST00000479558.5	ENSG00000188452.13	1335	1120.62	0.00	0.00	0.00	0.00
ENST00000494398.5	ENSG00000188452.13	2391	2176.62	0.00	0.00	0.00	0.00
ENST00000497337.1	ENSG00000188452.13	596	381.94	0.00	0.00	0.00	0.00
ENST00000444248.1	ENSG00000188459.4	1494	1279.62	265.80	9.18	6.64	100.00
ENST00000436287.1	ENSG00000188460.4	1126	911.62	0.00	0.00	0.00	0.00
ENST00000341459.7	ENSG00000188467.10	1897	1682.62	2523.28	66.26	47.95	80.24
ENST00000449382.2	ENSG00000188467.10	1388	1173.62	28.57	1.08	0.78	1.30
ENST00000463289.1	ENSG00000188467.10	870	655.63	197.28	13.29	9.62	16.10
ENST00000482911.2	ENSG00000188467.10	2984	2769.62	121.94	1.95	1.41	2.36
ENST00000468219.1	ENSG00000188477.13	2381	2166.62	0.00	0.00	0.00	0.00
ENST00000372491.3	ENSG00000188483.7	2711	2496.62	5.00	0.09	0.06	100.00
ENST00000375167.1	ENSG00000188486.3	1373	1158.62	0.00	0.00	0.00	0.00
ENST00000530167.1	ENSG00000188486.3	1614	1399.62	49.00	1.55	1.12	100.00
ENST00000379554.7	ENSG00000188487.11	2954	2739.62	0.00	0.00	0.00	0.00
ENST00000379556.7	ENSG00000188487.11	2878	2663.62	0.00	0.00	0.00	0.00
ENST00000424273.5	ENSG00000188487.11	2943	2728.62	0.00	0.00	0.00	0.00
ENST00000447214.6	ENSG00000188487.11	1077	862.62	0.00	0.00	0.00	0.00
ENST00000525218.1	ENSG00000188487.11	1576	1361.62	0.00	0.00	0.00	0.00
ENST00000526102.1	ENSG00000188487.11	763	548.67	0.00	0.00	0.00	0.00
ENST00000528567.5	ENSG00000188487.11	2237	2022.62	0.00	0.00	0.00	0.00
ENST00000530161.5	ENSG00000188487.11	1702	1487.62	0.00	0.00	0.00	0.00
ENST00000329597.11	ENSG00000188488.13	2337	2122.62	0.00	0.00	0.00	0.00
ENST00000553511.1	ENSG00000188488.13	574	360.02	0.00	0.00	0.00	0.00
ENST00000553780.5	ENSG00000188488.13	2071	1856.62	57.09	1.36	0.98	10.65
ENST00000554220.5	ENSG00000188488.13	586	371.97	0.00	0.00	0.00	0.00
ENST00000554276.1	ENSG00000188488.13	2210	1995.62	163.09	3.61	2.61	28.29
ENST00000554633.5	ENSG00000188488.13	533	319.25	0.00	0.00	0.00	0.00
ENST00000554760.5	ENSG00000188488.13	1113	898.62	33.97	1.67	1.21	13.09
ENST00000554866.5	ENSG00000188488.13	2211	1996.62	255.77	5.66	4.10	44.35
ENST00000555681.1	ENSG00000188488.13	618	403.87	0.00	0.00	0.00	0.00
ENST00000556064.1	ENSG00000188488.13	462	249.06	0.00	0.00	0.00	0.00
ENST00000556730.1	ENSG00000188488.13	1463	1248.62	13.08	0.46	0.33	3.63
ENST00000556775.5	ENSG00000188488.13	829	614.64	0.00	0.00	0.00	0.00
ENST00000557598.1	ENSG00000188488.13	607	392.90	0.00	0.00	0.00	0.00
ENST00000378313.6	ENSG00000188493.14	2753	2538.62	286.89	4.99	3.61	49.30
ENST00000469741.6	ENSG00000188493.14	1792	1577.62	12.91	0.36	0.26	3.57
ENST00000470681.5	ENSG00000188493.14	2521	2306.62	244.35	4.68	3.39	46.22
ENST00000594163.1	ENSG00000188493.14	519	305.36	0.00	0.00	0.00	0.00
ENST00000596809.5	ENSG00000188493.14	1104	889.62	1.86	0.09	0.07	0.91
ENST00000596940.5	ENSG00000188493.14	492	278.63	0.00	0.00	0.00	0.00
ENST00000597507.1	ENSG00000188493.14	947	732.62	0.00	0.00	0.00	0.00
ENST00000598352.1	ENSG00000188493.14	546	332.17	0.00	0.00	0.00	0.00
ENST00000598485.6	ENSG00000188493.14	553	339.13	0.00	0.00	0.00	0.00
ENST00000600139.1	ENSG00000188493.14	369	159.05	0.00	0.00	0.00	0.00
ENST00000341509.9	ENSG00000188501.11	3147	2932.62	4.89	0.07	0.05	11.41
ENST00000537670.5	ENSG00000188501.11	2552	2337.62	17.62	0.33	0.24	51.56
ENST00000562179.1	ENSG00000188501.11	210	27.37	0.00	0.00	0.00	0.00
ENST00000563438.1	ENSG00000188501.11	571	357.03	0.00	0.00	0.00	0.00
ENST00000565875.5	ENSG00000188501.11	1451	1236.62	6.70	0.24	0.17	37.04
ENST00000339852.4	ENSG00000188505.4	1978	1763.62	4.00	0.10	0.07	100.00
ENST00000338897.3	ENSG00000188508.10	491	277.65	0.00	0.00	0.00	0.00
ENST00000479340.1	ENSG00000188508.10	485	271.72	0.00	0.00	0.00	0.00
ENST00000484218.6	ENSG00000188508.10	451	238.26	0.00	0.00	0.00	0.00
ENST00000343999.1	ENSG00000188511.12	2816	2601.62	18.11	0.31	0.22	3.70
ENST00000400023.5	ENSG00000188511.12	1469	1254.62	50.55	1.78	1.29	21.41
ENST00000405854.5	ENSG00000188511.12	1593	1378.62	2.33	0.07	0.05	0.90
ENST00000414287.5	ENSG00000188511.12	2197	1982.62	38.27	0.85	0.62	10.26
ENST00000416411.1	ENSG00000188511.12	542	328.19	38.73	5.21	3.77	62.72
ENST00000444628.2	ENSG00000188511.12	453	240.22	0.00	0.00	0.00	0.00
ENST00000498829.1	ENSG00000188511.12	741	526.69	1.00	0.08	0.06	1.01
ENST00000523393.1	ENSG00000188512.6	313	107.44	4.00	1.65	1.19	100.00
ENST00000399126.1	ENSG00000188517.14	2674	2459.62	0.00	0.00	0.00	0.00
ENST00000399127.5	ENSG00000188517.14	2500	2285.62	7.53	0.15	0.11	16.80
ENST00000399132.5	ENSG00000188517.14	2724	2509.62	0.00	0.00	0.00	0.00
ENST00000494183.5	ENSG00000188517.14	4630	4415.62	13.19	0.13	0.10	15.24
ENST00000505377.1	ENSG00000188517.14	448	235.32	0.00	0.00	0.00	0.00
ENST00000505591.1	ENSG00000188517.14	428	215.78	0.00	0.00	0.00	0.00
ENST00000512961.5	ENSG00000188517.14	316	110.12	0.00	0.00	0.00	0.00
ENST00000610288.4	ENSG00000188517.14	4799	4584.62	6.08	0.06	0.04	6.76
ENST00000622134.4	ENSG00000188517.14	4819	4604.62	55.21	0.53	0.38	61.19
ENST00000345041.4	ENSG00000188522.14	2929	2714.62	4.99	0.08	0.06	18.02
ENST00000388995.10	ENSG00000188522.14	5266	5051.62	33.80	0.30	0.21	65.64
ENST00000399096.2	ENSG00000188522.14	4393	4178.62	6.96	0.07	0.05	16.34
ENST00000580115.1	ENSG00000188522.14	426	213.83	0.00	0.00	0.00	0.00
ENST00000343036.6	ENSG00000188523.8	1818	1603.62	0.00	0.00	0.00	0.00
ENST00000393215.7	ENSG00000188523.8	901	686.62	0.00	0.00	0.00	0.00
ENST00000393216.2	ENSG00000188523.8	1638	1423.62	9.00	0.28	0.20	100.00
ENST00000340444.1	ENSG00000188525.3	2412	2197.62	0.00	0.00	0.00	0.00
ENST00000338597.9	ENSG00000188529.14	813	598.65	28.20	2.08	1.51	1.45
ENST00000341154.10	ENSG00000188529.14	2839	2624.62	119.70	2.01	1.46	1.40
ENST00000343255.9	ENSG00000188529.14	2917	2702.62	412.08	6.74	4.87	4.68
ENST00000344989.10	ENSG00000188529.14	3487	3272.62	168.77	2.28	1.65	1.58
ENST00000374452.9	ENSG00000188529.14	1194	979.62	661.72	29.84	21.60	20.73
ENST00000374453.7	ENSG00000188529.14	866	651.63	157.63	10.69	7.73	7.42
ENST00000453840.7	ENSG00000188529.14	1808	1593.62	313.14	8.68	6.28	6.03
ENST00000469303.1	ENSG00000188529.14	413	201.21	36.79	8.08	5.85	5.61
ENST00000473754.1	ENSG00000188529.14	500	286.54	55.01	8.48	6.14	5.89
ENST00000473858.5	ENSG00000188529.14	778	563.66	0.00	0.00	0.00	0.00
ENST00000484146.6	ENSG00000188529.14	1089	874.62	581.07	29.35	21.24	20.39
ENST00000485292.1	ENSG00000188529.14	790	575.66	25.30	1.94	1.41	1.35
ENST00000485841.5	ENSG00000188529.14	3957	3742.62	905.32	10.69	7.73	7.42
ENST00000492112.2	ENSG00000188529.14	1631	1416.62	42.97	1.34	0.97	0.93
ENST00000495785.1	ENSG00000188529.14	1390	1175.62	558.82	21.00	15.20	14.59
ENST00000497214.1	ENSG00000188529.14	526	312.31	5.49	0.78	0.56	0.54
ENST00000251595.10	ENSG00000188536.12	605	390.91	0.00	0.00	0.00	0.00
ENST00000397806.1	ENSG00000188536.12	513	299.42	1.72	0.25	0.18	100.00
ENST00000482565.1	ENSG00000188536.12	640	425.82	0.00	0.00	0.00	0.00
ENST00000484216.1	ENSG00000188536.12	403	191.55	0.00	0.00	0.00	0.00
ENST00000343217.6	ENSG00000188542.9	1555	1340.62	2.06	0.07	0.05	6.37
ENST00000405954.1	ENSG00000188542.9	3461	3246.62	56.84	0.77	0.56	72.40
ENST00000438823.1	ENSG00000188542.9	817	602.64	3.10	0.23	0.16	21.24
ENST00000479788.5	ENSG00000188542.9	450	237.28	0.00	0.00	0.00	0.00
ENST00000497221.1	ENSG00000188542.9	488	274.68	0.00	0.00	0.00	0.00
ENST00000382688.8	ENSG00000188549.12	5021	4806.62	96.16	0.88	0.64	11.62
ENST00000397536.6	ENSG00000188549.12	4717	4502.62	255.87	2.51	1.82	33.01
ENST00000557973.1	ENSG00000188549.12	326	119.13	0.00	0.00	0.00	0.00
ENST00000558858.1	ENSG00000188549.12	541	327.20	0.00	0.00	0.00	0.00
ENST00000558912.1	ENSG00000188549.12	2790	2575.62	36.83	0.63	0.46	8.31
ENST00000559313.5	ENSG00000188549.12	3022	2807.62	11.62	0.18	0.13	2.40
ENST00000560922.1	ENSG00000188549.12	572	358.03	27.52	3.40	2.46	44.66
ENST00000341165.10	ENSG00000188554.13	4656	4441.62	2193.67	21.82	15.79	28.21
ENST00000542611.5	ENSG00000188554.13	2703	2488.62	16.97	0.30	0.22	0.39
ENST00000585505.1	ENSG00000188554.13	3295	3080.62	92.09	1.32	0.96	1.71
ENST00000586650.5	ENSG00000188554.13	586	371.97	4.60	0.55	0.40	0.71
ENST00000589872.1	ENSG00000188554.13	3097	2882.62	7.95	0.12	0.09	0.16
ENST00000590996.5	ENSG00000188554.13	3446	3231.62	3781.32	51.70	37.41	66.84
ENST00000592304.1	ENSG00000188554.13	964	749.62	26.00	1.53	1.11	1.98
ENST00000617399.1	ENSG00000188554.13	63	0.00	0.00	0.00	0.00	0.00
ENST00000343414.5	ENSG00000188558.5	951	736.62	0.00	0.00	0.00	0.00
ENST00000202677.11	ENSG00000188559.13	6152	5937.62	563.92	4.20	3.04	25.10
ENST00000424981.1	ENSG00000188559.13	628	413.84	3.82	0.41	0.30	2.44
ENST00000427175.2	ENSG00000188559.13	2623	2408.62	96.24	1.77	1.28	10.56
ENST00000430436.5	ENSG00000188559.13	8769	8554.62	497.91	2.57	1.86	15.38
ENST00000495793.1	ENSG00000188559.13	439	226.51	8.75	1.71	1.23	10.20
ENST00000620717.4	ENSG00000188559.13	1432	1217.62	167.38	6.07	4.39	36.32
ENST00000371521.8	ENSG00000188566.12	2497	2282.62	0.00	0.00	0.00	0.00
ENST00000427047.6	ENSG00000188566.12	2315	2100.62	11.75	0.25	0.18	100.00
ENST00000458322.2	ENSG00000188566.12	1829	1614.62	0.00	0.00	0.00	0.00
ENST00000612145.1	ENSG00000188566.12	564	350.07	0.00	0.00	0.00	0.00
ENST00000613750.1	ENSG00000188566.12	1151	936.62	0.00	0.00	0.00	0.00
ENST00000338333.4	ENSG00000188573.7	1519	1304.62	1.00	0.03	0.02	100.00
ENST00000368416.5	ENSG00000188580.13	1106	891.62	0.00	0.00	0.00	0.00
ENST00000368417.5	ENSG00000188580.13	3115	2900.62	0.00	0.00	0.00	0.00
ENST00000476571.1	ENSG00000188580.13	709	494.71	0.00	0.00	0.00	0.00
ENST00000545433.2	ENSG00000188580.13	3052	2837.62	0.00	0.00	0.00	0.00
ENST00000546092.2	ENSG00000188580.13	148	2.64	0.00	0.00	0.00	0.00
ENST00000306271.4	ENSG00000188581.8	903	688.62	0.00	0.00	0.00	0.00
ENST00000340634.4	ENSG00000188582.8	2452	2237.62	0.00	0.00	0.00	0.00
ENST00000492509.5	ENSG00000188582.8	1824	1609.62	0.00	0.00	0.00	0.00
ENST00000498470.1	ENSG00000188582.8	348	139.35	0.00	0.00	0.00	0.00
ENST00000445098.2	ENSG00000188585.7	1137	922.62	0.00	0.00	0.00	0.00
ENST00000623247.2	ENSG00000188585.7	1491	1276.62	0.00	0.00	0.00	0.00
ENST00000342887.1	ENSG00000188596.10	3686	3471.62	0.00	0.00	0.00	0.00
ENST00000524981.8	ENSG00000188596.10	9766	9551.62	0.00	0.00	0.00	0.00
ENST00000550977.2	ENSG00000188596.10	2756	2541.62	0.00	0.00	0.00	0.00
ENST00000553778.6	ENSG00000188596.10	1967	1752.62	3.00	0.08	0.05	18.25
ENST00000554108.6	ENSG00000188596.10	2323	2108.62	0.00	0.00	0.00	0.00
ENST00000554621.1	ENSG00000188596.10	724	509.70	0.00	0.00	0.00	0.00
ENST00000554821.1	ENSG00000188596.10	474	260.87	2.00	0.34	0.25	81.75
ENST00000556591.1	ENSG00000188596.10	802	587.65	0.00	0.00	0.00	0.00
ENST00000637336.1	ENSG00000188596.10	6633	6418.62	0.00	0.00	0.00	0.00
ENST00000448011.3	ENSG00000188599.17	575	361.02	424.33	51.93	37.58	9.66
ENST00000534799.6	ENSG00000188599.17	1214	999.62	658.56	29.11	21.06	5.42
ENST00000547107.5	ENSG00000188599.17	1071	856.62	8847.17	456.31	330.21	84.92
ENST00000333496.14	ENSG00000188603.17	1608	1393.62	0.00	0.00	0.00	0.00
ENST00000355477.10	ENSG00000188603.17	1173	958.62	8.38	0.39	0.28	4.85
ENST00000357806.11	ENSG00000188603.17	1469	1254.62	0.00	0.00	0.00	0.00
ENST00000357857.14	ENSG00000188603.17	1720	1505.62	0.00	0.00	0.00	0.00
ENST00000359984.12	ENSG00000188603.17	1876	1661.62	44.16	1.17	0.85	14.75
ENST00000360019.7	ENSG00000188603.17	1840	1625.62	0.00	0.00	0.00	0.00
ENST00000395653.9	ENSG00000188603.17	1430	1215.62	0.00	0.00	0.00	0.00
ENST00000561505.2	ENSG00000188603.17	495	281.60	0.00	0.00	0.00	0.00
ENST00000561689.6	ENSG00000188603.17	1957	1742.62	0.00	0.00	0.00	0.00
ENST00000563874.5	ENSG00000188603.17	3081	2866.62	0.00	0.00	0.00	0.00
ENST00000564091.6	ENSG00000188603.17	790	575.66	0.00	0.00	0.00	0.00
ENST00000564574.5	ENSG00000188603.17	1159	944.62	0.00	0.00	0.00	0.00
ENST00000565047.1	ENSG00000188603.17	461	248.08	0.00	0.00	0.00	0.00
ENST00000565140.5	ENSG00000188603.17	1225	1010.62	0.00	0.00	0.00	0.00
ENST00000565236.1	ENSG00000188603.17	582	367.99	0.00	0.00	0.00	0.00
ENST00000565316.6	ENSG00000188603.17	1318	1103.62	0.00	0.00	0.00	0.00
ENST00000565354.5	ENSG00000188603.17	759	544.67	12.93	1.05	0.76	13.17
ENST00000565688.5	ENSG00000188603.17	650	435.80	0.00	0.00	0.00	0.00
ENST00000565778.6	ENSG00000188603.17	688	473.74	0.00	0.00	0.00	0.00
ENST00000566040.1	ENSG00000188603.17	544	330.18	0.00	0.00	0.00	0.00
ENST00000566057.5	ENSG00000188603.17	931	716.62	0.00	0.00	0.00	0.00
ENST00000566083.6	ENSG00000188603.17	1409	1194.62	4.55	0.17	0.12	2.12
ENST00000566472.1	ENSG00000188603.17	551	337.14	0.00	0.00	0.00	0.00
ENST00000566816.1	ENSG00000188603.17	570	356.04	0.00	0.00	0.00	0.00
ENST00000566824.6	ENSG00000188603.17	1326	1111.62	0.00	0.00	0.00	0.00
ENST00000567160.1	ENSG00000188603.17	616	401.87	0.00	0.00	0.00	0.00
ENST00000567495.6	ENSG00000188603.17	769	554.67	0.00	0.00	0.00	0.00
ENST00000567804.1	ENSG00000188603.17	557	343.10	2.71	0.35	0.25	4.39
ENST00000567963.6	ENSG00000188603.17	1452	1237.62	14.92	0.53	0.39	6.69
ENST00000568076.6	ENSG00000188603.17	1968	1753.62	58.80	1.48	1.07	18.61
ENST00000568422.6	ENSG00000188603.17	1168	953.62	0.00	0.00	0.00	0.00
ENST00000568443.2	ENSG00000188603.17	969	754.62	16.98	0.99	0.72	12.49
ENST00000568452.6	ENSG00000188603.17	1616	1401.62	13.23	0.42	0.30	5.24
ENST00000568472.6	ENSG00000188603.17	1011	796.62	0.00	0.00	0.00	0.00
ENST00000568497.6	ENSG00000188603.17	758	543.67	0.00	0.00	0.00	0.00
ENST00000568558.6	ENSG00000188603.17	634	419.83	0.00	0.00	0.00	0.00
ENST00000569030.5	ENSG00000188603.17	1109	894.62	0.00	0.00	0.00	0.00
ENST00000569430.6	ENSG00000188603.17	3867	3652.62	0.00	0.00	0.00	0.00
ENST00000628023.3	ENSG00000188603.17	1183	968.62	0.00	0.00	0.00	0.00
ENST00000631023.2	ENSG00000188603.17	1586	1371.62	0.00	0.00	0.00	0.00
ENST00000635861.1	ENSG00000188603.17	1404	1189.62	0.00	0.00	0.00	0.00
ENST00000635958.1	ENSG00000188603.17	1837	1622.62	0.00	0.00	0.00	0.00
ENST00000635973.1	ENSG00000188603.17	1084	869.62	0.00	0.00	0.00	0.00
ENST00000636147.1	ENSG00000188603.17	3832	3617.62	21.05	0.26	0.19	3.23
ENST00000636172.1	ENSG00000188603.17	1536	1321.62	0.00	0.00	0.00	0.00
ENST00000636228.1	ENSG00000188603.17	1224	1009.62	0.00	0.00	0.00	0.00
ENST00000636351.1	ENSG00000188603.17	1292	1077.62	0.00	0.00	0.00	0.00
ENST00000636355.1	ENSG00000188603.17	975	760.62	0.00	0.00	0.00	0.00
ENST00000636685.1	ENSG00000188603.17	801	586.65	8.33	0.63	0.45	7.88
ENST00000636839.1	ENSG00000188603.17	2018	1803.62	0.00	0.00	0.00	0.00
ENST00000636853.1	ENSG00000188603.17	2289	2074.62	3.23	0.07	0.05	0.87
ENST00000636907.1	ENSG00000188603.17	1679	1464.62	3.81	0.11	0.08	1.44
ENST00000636977.1	ENSG00000188603.17	2969	2754.62	12.33	0.20	0.14	2.48
ENST00000637050.1	ENSG00000188603.17	1684	1469.62	0.00	0.00	0.00	0.00
ENST00000637100.1	ENSG00000188603.17	1284	1069.62	0.00	0.00	0.00	0.00
ENST00000637107.1	ENSG00000188603.17	1946	1731.62	0.00	0.00	0.00	0.00
ENST00000637110.1	ENSG00000188603.17	565	351.06	1.14	0.14	0.10	1.81
ENST00000637184.1	ENSG00000188603.17	1753	1538.62	0.00	0.00	0.00	0.00
ENST00000637578.1	ENSG00000188603.17	1577	1362.62	0.00	0.00	0.00	0.00
ENST00000637686.1	ENSG00000188603.17	533	319.25	0.00	0.00	0.00	0.00
ENST00000637699.1	ENSG00000188603.17	1228	1013.62	0.00	0.00	0.00	0.00
ENST00000637871.1	ENSG00000188603.17	1606	1391.62	0.00	0.00	0.00	0.00
ENST00000637985.1	ENSG00000188603.17	764	549.67	0.00	0.00	0.00	0.00
ENST00000355228.8	ENSG00000188610.12	1773	1558.62	0.00	0.00	0.00	0.00
ENST00000369390.7	ENSG00000188610.12	2396	2181.62	132.89	2.69	1.95	27.36
ENST00000452190.2	ENSG00000188610.12	748	533.68	22.55	1.87	1.35	18.98
ENST00000468129.2	ENSG00000188610.12	373	162.84	0.00	0.00	0.00	0.00
ENST00000471903.6	ENSG00000188610.12	676	461.76	43.47	4.16	3.01	42.28
ENST00000616749.1	ENSG00000188610.12	476	262.84	0.00	0.00	0.00	0.00
ENST00000619376.4	ENSG00000188610.12	1659	1444.62	36.64	1.12	0.81	11.39
ENST00000329428.10	ENSG00000188611.14	2184	1969.62	0.00	0.00	0.00	0.00
ENST00000395526.8	ENSG00000188611.14	6880	6665.62	34.40	0.23	0.16	3.27
ENST00000443575.5	ENSG00000188611.14	1942	1727.62	0.00	0.00	0.00	0.00
ENST00000447815.5	ENSG00000188611.14	2311	2096.62	0.00	0.00	0.00	0.00
ENST00000474434.2	ENSG00000188611.14	555	341.11	3.79	0.49	0.36	7.06
ENST00000489640.5	ENSG00000188611.14	539	325.21	45.96	6.24	4.52	89.67
ENST00000314523.7	ENSG00000188612.11	809	594.65	866.51	64.38	46.59	24.31
ENST00000420826.6	ENSG00000188612.11	3190	2975.62	2243.00	33.30	24.10	12.57
ENST00000578238.2	ENSG00000188612.11	490	276.66	1046.75	167.16	120.97	63.12
ENST00000340087.5	ENSG00000188613.6	1108	893.62	2.42	0.12	0.09	2.29
ENST00000425699.2	ENSG00000188613.6	4017	3802.62	439.58	5.11	3.70	97.71
ENST00000357878.5	ENSG00000188620.9	1173	958.62	0.00	0.00	0.00	0.00
ENST00000341415.2	ENSG00000188624.2	662	447.78	10.00	0.99	0.71	100.00
ENST00000563027.1	ENSG00000188626.6	1899	1684.62	1.11	0.03	0.02	16.36
ENST00000563213.1	ENSG00000188626.6	564	350.07	1.18	0.15	0.11	83.64
ENST00000343499.8	ENSG00000188629.11	1835	1620.62	0.00	0.00	0.00	0.00
ENST00000589262.5	ENSG00000188629.11	1920	1705.62	8.26	0.21	0.15	100.00
ENST00000590616.2	ENSG00000188629.11	612	397.89	0.00	0.00	0.00	0.00
ENST00000592912.5	ENSG00000188629.11	560	346.09	0.00	0.00	0.00	0.00
ENST00000341255.3	ENSG00000188636.3	5495	5280.62	313.00	2.62	1.90	100.00
ENST00000306031.5	ENSG00000188641.12	1779	1564.62	2.14	0.06	0.04	7.03
ENST00000370192.7	ENSG00000188641.12	4412	4197.62	75.86	0.80	0.58	92.97
ENST00000460019.1	ENSG00000188641.12	551	337.14	0.00	0.00	0.00	0.00
ENST00000474241.1	ENSG00000188641.12	1036	821.62	0.00	0.00	0.00	0.00
ENST00000368703.6	ENSG00000188643.10	946	731.62	147.90	8.93	6.46	50.66
ENST00000368704.5	ENSG00000188643.10	1146	931.62	0.00	0.00	0.00	0.00
ENST00000368705.2	ENSG00000188643.10	956	741.62	97.57	5.81	4.21	32.97
ENST00000368706.8	ENSG00000188643.10	1118	903.62	35.40	1.73	1.25	9.82
ENST00000474991.1	ENSG00000188643.10	640	425.82	11.14	1.16	0.84	6.55
ENST00000441072.3	ENSG00000188646.6	368	158.10	0.00	0.00	0.00	0.00
ENST00000340434.4	ENSG00000188647.12	1417	1202.62	80.67	2.96	2.14	21.87
ENST00000377200.9	ENSG00000188647.12	9876	9661.62	892.79	4.08	2.95	30.13
ENST00000415701.6	ENSG00000188647.12	826	611.64	76.58	5.53	4.00	40.83
ENST00000467511.1	ENSG00000188647.12	530	316.28	6.95	0.97	0.70	7.17
ENST00000472967.2	ENSG00000188647.12	1689	1474.62	0.00	0.00	0.00	0.00
ENST00000474925.2	ENSG00000188647.12	616	401.87	0.00	0.00	0.00	0.00
ENST00000344386.3	ENSG00000188649.12	1809	1594.62	0.00	0.00	0.00	0.00
ENST00000410012.6	ENSG00000188649.12	1792	1577.62	3.97	0.11	0.08	23.82
ENST00000423344.6	ENSG00000188649.12	1241	1026.62	2.00	0.09	0.06	18.42
ENST00000424464.5	ENSG00000188649.12	818	603.64	1.00	0.07	0.05	15.67
ENST00000472454.6	ENSG00000188649.12	1615	1400.62	0.00	0.00	0.00	0.00
ENST00000475252.2	ENSG00000188649.12	2467	2252.62	10.03	0.20	0.14	42.10
ENST00000484685.1	ENSG00000188649.12	454	241.20	0.00	0.00	0.00	0.00
ENST00000602648.5	ENSG00000188649.12	446	233.36	0.00	0.00	0.00	0.00
ENST00000618242.1	ENSG00000188649.12	980	765.62	0.00	0.00	0.00	0.00
ENST00000636965.1	ENSG00000188649.12	3247	3032.62	0.00	0.00	0.00	0.00
ENST00000338904.7	ENSG00000188655.10	1049	834.62	2.00	0.11	0.08	100.00
ENST00000404716.7	ENSG00000188655.10	1247	1032.62	0.00	0.00	0.00	0.00
ENST00000429244.6	ENSG00000188655.10	1084	869.62	0.00	0.00	0.00	0.00
ENST00000553541.5	ENSG00000188655.10	1136	921.62	0.00	0.00	0.00	0.00
ENST00000553706.5	ENSG00000188655.10	1172	957.62	0.00	0.00	0.00	0.00
ENST00000554964.5	ENSG00000188655.10	1101	886.62	0.00	0.00	0.00	0.00
ENST00000555230.5	ENSG00000188655.10	2668	2453.62	0.00	0.00	0.00	0.00
ENST00000556208.5	ENSG00000188655.10	1212	997.62	0.00	0.00	0.00	0.00
ENST00000557068.5	ENSG00000188655.10	2703	2488.62	0.00	0.00	0.00	0.00
ENST00000557209.1	ENSG00000188655.10	1137	922.62	0.00	0.00	0.00	0.00
ENST00000611135.1	ENSG00000188655.10	1108	893.62	0.00	0.00	0.00	0.00
ENST00000431358.2	ENSG00000188656.8	1114	899.62	0.00	0.00	0.00	0.00
ENST00000339465.5	ENSG00000188659.9	3134	2919.62	2.21	0.03	0.02	0.41
ENST00000562097.5	ENSG00000188659.9	445	232.38	0.00	0.00	0.00	0.00
ENST00000565006.1	ENSG00000188659.9	262	64.19	2.00	1.38	1.00	17.08
ENST00000565432.1	ENSG00000188659.9	811	596.65	6.54	0.48	0.35	6.01
ENST00000565501.1	ENSG00000188659.9	2005	1790.62	116.06	2.86	2.07	35.53
ENST00000566205.1	ENSG00000188659.9	340	131.94	0.00	0.00	0.00	0.00
ENST00000566861.5	ENSG00000188659.9	404	192.51	0.00	0.00	0.00	0.00
ENST00000569120.1	ENSG00000188659.9	551	337.14	25.19	3.30	2.39	40.96
ENST00000342757.2	ENSG00000188660.3	3004	2789.62	6.00	0.10	0.07	100.00
ENST00000448049.1	ENSG00000188660.3	3507	3292.62	0.00	0.00	0.00	0.00
ENST00000504307.1	ENSG00000188662.6	1219	1004.62	27.39	1.20	0.87	24.62
ENST00000545329.1	ENSG00000188662.6	423	210.92	17.61	3.69	2.67	75.38
ENST00000454836.1	ENSG00000188668.4	1029	814.62	0.00	0.00	0.00	0.00
ENST00000294413.11	ENSG00000188672.17	1591	1376.62	80.78	2.59	1.88	33.25
ENST00000340849.8	ENSG00000188672.17	1087	872.62	0.00	0.00	0.00	0.00
ENST00000346452.8	ENSG00000188672.17	971	756.62	0.00	0.00	0.00	0.00
ENST00000349320.7	ENSG00000188672.17	1810	1595.62	21.47	0.59	0.43	7.62
ENST00000349438.8	ENSG00000188672.17	1235	1020.62	11.81	0.51	0.37	6.56
ENST00000413854.5	ENSG00000188672.17	1198	983.62	53.90	2.42	1.75	31.05
ENST00000495048.1	ENSG00000188672.17	592	377.95	0.00	0.00	0.00	0.00
ENST00000527187.5	ENSG00000188672.17	1441	1226.62	41.42	1.49	1.08	19.13
ENST00000527747.5	ENSG00000188672.17	456	243.17	0.00	0.00	0.00	0.00
ENST00000533771.1	ENSG00000188672.17	581	366.99	1.55	0.19	0.13	2.39
ENST00000341287.8	ENSG00000188674.10	1238	1023.62	0.00	0.00	0.00	0.00
ENST00000423952.2	ENSG00000188674.10	460	247.10	0.00	0.00	0.00	0.00
ENST00000428015.5	ENSG00000188674.10	748	533.68	0.00	0.00	0.00	0.00
ENST00000449053.1	ENSG00000188674.10	386	175.22	0.00	0.00	0.00	0.00
ENST00000451342.5	ENSG00000188674.10	816	601.64	0.00	0.00	0.00	0.00
ENST00000451346.5	ENSG00000188674.10	979	764.62	0.00	0.00	0.00	0.00
ENST00000453017.5	ENSG00000188674.10	722	507.70	0.00	0.00	0.00	0.00
ENST00000343295.8	ENSG00000188676.13	4264	4049.62	0.00	0.00	0.00	0.00
ENST00000389060.8	ENSG00000188676.13	1227	1012.62	1.00	0.04	0.03	100.00
ENST00000418094.1	ENSG00000188676.13	1640	1425.62	0.00	0.00	0.00	0.00
ENST00000502986.2	ENSG00000188676.13	2294	2079.62	0.00	0.00	0.00	0.00
ENST00000338758.11	ENSG00000188677.14	5429	5214.62	49.70	0.42	0.30	2.79
ENST00000402876.3	ENSG00000188677.14	560	346.09	6.99	0.89	0.65	5.91
ENST00000404989.1	ENSG00000188677.14	1591	1376.62	41.22	1.32	0.96	8.75
ENST00000406477.7	ENSG00000188677.14	1569	1354.62	354.01	11.55	8.36	76.38
ENST00000444029.5	ENSG00000188677.14	742	527.68	5.68	0.48	0.34	3.15
ENST00000477438.1	ENSG00000188677.14	421	208.97	0.00	0.00	0.00	0.00
ENST00000477795.1	ENSG00000188677.14	636	421.83	2.00	0.21	0.15	1.39
ENST00000484345.1	ENSG00000188677.14	436	223.58	0.00	0.00	0.00	0.00
ENST00000495824.1	ENSG00000188677.14	196	19.51	0.00	0.00	0.00	0.00
ENST00000619710.4	ENSG00000188677.14	1530	1315.62	7.39	0.25	0.18	1.64
ENST00000416067.5	ENSG00000188681.11	1599	1384.62	1579.94	50.41	36.48	92.33
ENST00000559466.1	ENSG00000188681.11	1312	1097.62	104.02	4.19	3.03	7.67
ENST00000346834.8	ENSG00000188687.16	6233	6018.62	0.00	0.00	0.00	0.00
ENST00000358683.8	ENSG00000188687.16	3142	2927.62	19.22	0.29	0.21	5.18
ENST00000377632.5	ENSG00000188687.16	3123	2908.62	12.17	0.18	0.13	3.30
ENST00000377634.8	ENSG00000188687.16	3814	3599.62	0.00	0.00	0.00	0.00
ENST00000394019.6	ENSG00000188687.16	6348	6133.62	7.49	0.05	0.04	0.96
ENST00000423644.5	ENSG00000188687.16	6185	5970.62	94.88	0.70	0.51	12.54
ENST00000425249.5	ENSG00000188687.16	3073	2858.62	0.00	0.00	0.00	0.00
ENST00000432728.1	ENSG00000188687.16	905	690.62	2.22	0.14	0.10	2.54
ENST00000436454.1	ENSG00000188687.16	727	512.70	0.84	0.07	0.05	1.29
ENST00000444570.5	ENSG00000188687.16	552	338.13	4.99	0.65	0.47	11.65
ENST00000479776.1	ENSG00000188687.16	577	363.01	12.49	1.52	1.10	27.16
ENST00000480696.1	ENSG00000188687.16	714	499.71	0.00	0.00	0.00	0.00
ENST00000483195.5	ENSG00000188687.16	6576	6361.62	60.00	0.42	0.30	7.44
ENST00000637036.1	ENSG00000188687.16	649	434.80	15.39	1.56	1.13	27.93
ENST00000368774.1	ENSG00000188690.12	744	529.68	175.37	14.63	10.59	32.26
ENST00000368778.7	ENSG00000188690.12	1556	1341.62	6.62	0.22	0.16	0.48
ENST00000368786.5	ENSG00000188690.12	1216	1001.62	149.71	6.60	4.78	14.57
ENST00000368797.8	ENSG00000188690.12	1313	1098.62	187.72	7.55	5.46	16.65
ENST00000420761.5	ENSG00000188690.12	802	587.65	173.18	13.02	9.42	28.72
ENST00000462490.5	ENSG00000188690.12	3188	2973.62	89.01	1.32	0.96	2.92
ENST00000464267.1	ENSG00000188690.12	1038	823.62	0.00	0.00	0.00	0.00
ENST00000465577.5	ENSG00000188690.12	721	506.70	2.43	0.21	0.15	0.47
ENST00000470483.1	ENSG00000188690.12	777	562.66	7.28	0.57	0.41	1.26
ENST00000484541.5	ENSG00000188690.12	857	642.63	13.38	0.92	0.67	2.03
ENST00000616800.4	ENSG00000188690.12	441	228.47	0.00	0.00	0.00	0.00
ENST00000622016.4	ENSG00000188690.12	563	349.07	2.29	0.29	0.21	0.64
ENST00000340110.3	ENSG00000188691.5	738	523.69	3.50	0.30	0.21	58.12
ENST00000532411.2	ENSG00000188691.5	942	727.62	3.50	0.21	0.15	41.88
ENST00000453068.1	ENSG00000188693.7	2957	2742.62	9.32	0.15	0.11	100.00
ENST00000340345.5	ENSG00000188694.5	1650	1435.62	0.00	0.00	0.00	0.00
ENST00000357166.10	ENSG00000188706.12	4569	4354.62	791.90	8.03	5.81	6.25
ENST00000371064.7	ENSG00000188706.12	2473	2258.62	6133.04	119.97	86.82	93.31
ENST00000406492.2	ENSG00000188706.12	737	522.69	0.00	0.00	0.00	0.00
ENST00000433917.5	ENSG00000188706.12	581	366.99	2.06	0.25	0.18	0.19
ENST00000491039.1	ENSG00000188706.12	625	410.85	3.00	0.32	0.23	0.25
ENST00000343855.5	ENSG00000188707.5	2933	2718.62	84.00	1.37	0.99	100.00
ENST00000343079.1	ENSG00000188710.2	411	199.27	0.00	0.00	0.00	0.00
ENST00000623824.1	ENSG00000188710.2	1658	1443.62	1.00	0.03	0.02	100.00
ENST00000412501.2	ENSG00000188712.4	937	722.62	0.00	0.00	0.00	0.00
ENST00000338487.5	ENSG00000188716.5	663	448.78	0.00	0.00	0.00	0.00
ENST00000339020.7	ENSG00000188725.7	2889	2674.62	656.25	10.84	7.84	55.53
ENST00000507416.1	ENSG00000188725.7	584	369.98	72.71	8.68	6.28	44.47
ENST00000339051.2	ENSG00000188729.6	402	190.58	0.00	0.00	0.00	0.00
ENST00000445281.5	ENSG00000188729.6	3134	2919.62	0.00	0.00	0.00	0.00
ENST00000340652.4	ENSG00000188730.4	11299	11084.62	0.00	0.00	0.00	0.00
ENST00000344962.8	ENSG00000188732.10	1472	1257.62	4.15	0.15	0.11	29.47
ENST00000409192.7	ENSG00000188732.10	888	673.63	0.00	0.00	0.00	0.00
ENST00000409653.5	ENSG00000188732.10	761	546.67	1.73	0.14	0.10	28.31
ENST00000409994.3	ENSG00000188732.10	1136	921.62	0.00	0.00	0.00	0.00
ENST00000429719.5	ENSG00000188732.10	4090	3875.62	0.00	0.00	0.00	0.00
ENST00000446234.6	ENSG00000188732.10	571	357.03	0.00	0.00	0.00	0.00
ENST00000462546.5	ENSG00000188732.10	4154	3939.62	4.12	0.05	0.03	9.34
ENST00000483090.1	ENSG00000188732.10	758	543.67	2.00	0.16	0.12	32.87
ENST00000342607.10	ENSG00000188735.12	2766	2551.62	29.96	0.52	0.38	22.76
ENST00000411958.2	ENSG00000188735.12	441	228.47	0.00	0.00	0.00	0.00
ENST00000416147.6	ENSG00000188735.12	532	318.26	0.00	0.00	0.00	0.00
ENST00000449592.6	ENSG00000188735.12	7461	7246.62	214.35	1.31	0.95	57.32
ENST00000538055.1	ENSG00000188735.12	2444	2229.62	22.92	0.45	0.33	19.92
ENST00000540377.1	ENSG00000188735.12	962	747.62	0.00	0.00	0.00	0.00
ENST00000541467.1	ENSG00000188735.12	2959	2744.62	0.00	0.00	0.00	0.00
ENST00000343098.9	ENSG00000188738.13	21054	20839.62	0.00	0.00	0.00	0.00
ENST00000415915.5	ENSG00000188738.13	3869	3654.62	25.01	0.30	0.22	9.26
ENST00000424728.5	ENSG00000188738.13	20788	20573.62	284.34	0.61	0.44	18.70
ENST00000429412.1	ENSG00000188738.13	2726	2511.62	46.00	0.81	0.59	24.77
ENST00000465275.1	ENSG00000188738.13	348	139.35	2.49	0.79	0.57	24.17
ENST00000469367.1	ENSG00000188738.13	858	643.63	1.10	0.08	0.05	2.31
ENST00000611759.1	ENSG00000188738.13	3882	3667.62	56.37	0.68	0.49	20.79
ENST00000408888.7	ENSG00000188739.14	2054	1839.62	27.17	0.65	0.47	0.22
ENST00000429912.1	ENSG00000188739.14	667	452.77	0.00	0.00	0.00	0.00
ENST00000447801.5	ENSG00000188739.14	1273	1058.62	853.30	35.61	25.77	12.14
ENST00000468751.5	ENSG00000188739.14	648	433.80	119.51	12.17	8.81	4.15
ENST00000474086.5	ENSG00000188739.14	882	667.63	1271.11	84.12	60.87	28.67
ENST00000475960.1	ENSG00000188739.14	477	263.83	154.14	25.81	18.68	8.80
ENST00000476261.5	ENSG00000188739.14	881	666.63	494.56	32.78	23.72	11.17
ENST00000485019.1	ENSG00000188739.14	409	197.34	1.44	0.32	0.23	0.11
ENST00000486751.5	ENSG00000188739.14	783	568.66	267.18	20.76	15.02	7.08
ENST00000495224.1	ENSG00000188739.14	549	335.15	615.41	81.13	58.71	27.66
ENST00000341349.6	ENSG00000188747.8	1678	1463.62	0.00	0.00	0.00	0.00
ENST00000392815.2	ENSG00000188747.8	1464	1249.62	2.00	0.07	0.05	100.00
ENST00000339120.4	ENSG00000188755.9	1513	1298.62	0.00	0.00	0.00	0.00
ENST00000577902.5	ENSG00000188755.9	1649	1434.62	0.00	0.00	0.00	0.00
ENST00000581291.5	ENSG00000188755.9	2088	1873.62	0.00	0.00	0.00	0.00
ENST00000344458.6	ENSG00000188760.10	2393	2178.62	7.68	0.16	0.11	2.99
ENST00000373883.3	ENSG00000188760.10	2218	2003.62	229.32	5.06	3.66	97.01
ENST00000421791.1	ENSG00000188760.10	1057	842.62	0.00	0.00	0.00	0.00
ENST00000451952.1	ENSG00000188760.10	505	291.49	0.00	0.00	0.00	0.00
ENST00000369580.3	ENSG00000188761.11	4041	3826.62	7.00	0.08	0.06	8.24
ENST00000393316.7	ENSG00000188761.11	1084	869.62	0.00	0.00	0.00	0.00
ENST00000393320.3	ENSG00000188761.11	276	75.55	0.00	0.00	0.00	0.00
ENST00000471267.1	ENSG00000188761.11	267	68.20	0.00	0.00	0.00	0.00
ENST00000486485.1	ENSG00000188761.11	483	269.75	0.00	0.00	0.00	0.00
ENST00000488450.1	ENSG00000188761.11	408	196.37	4.00	0.90	0.65	91.76
ENST00000344575.4	ENSG00000188763.4	2338	2123.62	60.00	1.25	0.90	100.00
ENST00000335179.5	ENSG00000188765.7	210	27.37	1.00	1.61	1.17	100.00
ENST00000338502.8	ENSG00000188766.12	4778	4563.62	97.00	0.94	0.68	36.14
ENST00000586301.5	ENSG00000188766.12	1366	1151.62	0.00	0.00	0.00	0.00
ENST00000586958.1	ENSG00000188766.12	478	264.81	0.00	0.00	0.00	0.00
ENST00000587013.5	ENSG00000188766.12	1539	1324.62	0.00	0.00	0.00	0.00
ENST00000587564.2	ENSG00000188766.12	543	329.19	0.00	0.00	0.00	0.00
ENST00000587947.5	ENSG00000188766.12	646	431.81	0.00	0.00	0.00	0.00
ENST00000590962.1	ENSG00000188766.12	560	346.09	13.00	1.66	1.20	63.86
ENST00000367222.6	ENSG00000188770.9	1359	1144.62	0.00	0.00	0.00	0.00
ENST00000448911.1	ENSG00000188770.9	560	346.09	0.00	0.00	0.00	0.00
ENST00000338832.3	ENSG00000188771.4	1215	1000.62	16.19	0.71	0.52	100.00
ENST00000345060.4	ENSG00000188778.5	2950	2735.62	16.00	0.26	0.19	100.00
ENST00000520341.2	ENSG00000188778.5	1624	1409.62	0.00	0.00	0.00	0.00
ENST00000341418.9	ENSG00000188779.10	3332	3117.62	0.00	0.00	0.00	0.00
ENST00000380035.2	ENSG00000188779.10	3675	3460.62	0.00	0.00	0.00	0.00
ENST00000554054.5	ENSG00000188779.10	3620	3405.62	0.00	0.00	0.00	0.00
ENST00000554240.5	ENSG00000188779.10	3597	3382.62	0.00	0.00	0.00	0.00
ENST00000338855.6	ENSG00000188782.8	1516	1301.62	0.00	0.00	0.00	0.00
ENST00000456354.6	ENSG00000188782.8	1912	1697.62	0.00	0.00	0.00	0.00
ENST00000518899.5	ENSG00000188782.8	1831	1616.62	0.00	0.00	0.00	0.00
ENST00000343110.2	ENSG00000188783.5	5747	5532.62	6255.00	49.95	36.15	100.00
ENST00000375116.3	ENSG00000188784.4	785	570.66	0.00	0.00	0.00	0.00
ENST00000336128.11	ENSG00000188785.11	2115	1900.62	72.13	1.68	1.21	11.51
ENST00000366197.9	ENSG00000188785.11	4955	4740.62	84.62	0.79	0.57	5.41
ENST00000594668.5	ENSG00000188785.11	563	349.07	8.00	1.01	0.73	6.95
ENST00000594693.5	ENSG00000188785.11	552	338.13	0.00	0.00	0.00	0.00
ENST00000596282.5	ENSG00000188785.11	569	355.04	5.05	0.63	0.45	4.31
ENST00000597047.1	ENSG00000188785.11	682	467.75	0.00	0.00	0.00	0.00
ENST00000597400.5	ENSG00000188785.11	589	374.96	1.07	0.13	0.09	0.87
ENST00000597576.1	ENSG00000188785.11	659	444.78	81.76	8.12	5.88	55.75
ENST00000598895.5	ENSG00000188785.11	571	357.03	14.49	1.79	1.30	12.30
ENST00000600442.5	ENSG00000188785.11	535	321.24	0.00	0.00	0.00	0.00
ENST00000600927.1	ENSG00000188785.11	616	401.87	3.84	0.42	0.31	2.90
ENST00000602086.5	ENSG00000188785.11	567	353.05	0.00	0.00	0.00	0.00
ENST00000373036.4	ENSG00000188786.9	7972	7757.62	1880.48	10.71	7.75	96.97
ENST00000468190.1	ENSG00000188786.9	413	201.21	1.52	0.33	0.24	3.03
ENST00000372766.3	ENSG00000188800.5	739	524.69	0.00	0.00	0.00	0.00
ENST00000468258.1	ENSG00000188800.5	551	337.14	2.00	0.26	0.19	100.00
ENST00000568013.1	ENSG00000188801.9	1209	994.62	115.51	5.13	3.71	100.00
ENST00000343478.7	ENSG00000188803.14	1329	1114.62	1.00	0.04	0.03	38.74
ENST00000409168.7	ENSG00000188803.14	7262	7047.62	10.00	0.06	0.05	61.26
ENST00000432116.7	ENSG00000188803.14	7518	7303.62	0.00	0.00	0.00	0.00
ENST00000441885.7	ENSG00000188803.14	7575	7360.62	0.00	0.00	0.00	0.00
ENST00000340305.9	ENSG00000188807.12	3851	3636.62	436.16	5.30	3.83	63.39
ENST00000340381.10	ENSG00000188807.12	3776	3561.62	48.92	0.61	0.44	7.26
ENST00000416541.5	ENSG00000188807.12	3447	3232.62	99.00	1.35	0.98	16.19
ENST00000508400.1	ENSG00000188807.12	893	678.62	10.92	0.71	0.51	8.50
ENST00000510900.1	ENSG00000188807.12	554	340.12	3.00	0.39	0.28	4.66
ENST00000379599.6	ENSG00000188811.13	3275	3060.62	111.62	1.61	1.17	3.24
ENST00000379600.7	ENSG00000188811.13	3549	3334.62	781.09	10.35	7.49	20.82
ENST00000470258.5	ENSG00000188811.13	3298	3083.62	0.00	0.00	0.00	0.00
ENST00000473371.1	ENSG00000188811.13	3237	3022.62	309.85	4.53	3.28	9.11
ENST00000485407.1	ENSG00000188811.13	623	408.86	307.44	33.22	24.04	66.83
ENST00000339992.3	ENSG00000188816.3	1628	1413.62	0.00	0.00	0.00	0.00
ENST00000343837.7	ENSG00000188817.7	1090	875.62	0.00	0.00	0.00	0.00
ENST00000469440.5	ENSG00000188817.7	508	294.46	0.00	0.00	0.00	0.00
ENST00000496807.1	ENSG00000188817.7	3746	3531.62	0.00	0.00	0.00	0.00
ENST00000283441.12	ENSG00000188818.12	2604	2389.62	2.99	0.06	0.04	57.47
ENST00000424784.3	ENSG00000188818.12	943	728.62	0.00	0.00	0.00	0.00
ENST00000503758.6	ENSG00000188818.12	3923	3708.62	0.00	0.00	0.00	0.00
ENST00000503880.1	ENSG00000188818.12	493	279.62	0.00	0.00	0.00	0.00
ENST00000505815.1	ENSG00000188818.12	489	275.67	0.00	0.00	0.00	0.00
ENST00000507800.1	ENSG00000188818.12	1790	1575.62	0.01	0.00	0.00	0.32
ENST00000508951.1	ENSG00000188818.12	388	177.13	0.00	0.00	0.00	0.00
ENST00000511193.1	ENSG00000188818.12	514	300.41	0.00	0.00	0.00	0.00
ENST00000511539.1	ENSG00000188818.12	1303	1088.62	1.00	0.04	0.03	42.21
ENST00000512190.1	ENSG00000188818.12	360	150.56	0.00	0.00	0.00	0.00
ENST00000512775.1	ENSG00000188818.12	495	281.60	0.00	0.00	0.00	0.00
ENST00000368604.2	ENSG00000188820.12	540	326.21	1.00	0.14	0.10	100.00
ENST00000368605.2	ENSG00000188820.12	1117	902.62	0.00	0.00	0.00	0.00
ENST00000368606.7	ENSG00000188820.12	546	332.17	0.00	0.00	0.00	0.00
ENST00000374472.4	ENSG00000188822.7	5254	5039.62	5.00	0.04	0.03	100.00
ENST00000341011.11	ENSG00000188825.13	2303	2088.62	30.48	0.64	0.47	26.97
ENST00000586231.1	ENSG00000188825.13	2890	2675.62	5.00	0.08	0.06	3.45
ENST00000587874.5	ENSG00000188825.13	544	330.18	2.39	0.32	0.23	13.38
ENST00000588654.1	ENSG00000188825.13	541	327.20	0.00	0.00	0.00	0.00
ENST00000592094.1	ENSG00000188825.13	1042	827.62	15.70	0.84	0.61	35.07
ENST00000592135.5	ENSG00000188825.13	2438	2223.62	25.43	0.51	0.37	21.14
ENST00000294008.3	ENSG00000188827.10	7307	7092.62	707.00	4.40	3.19	44.15
ENST00000466154.5	ENSG00000188827.10	3228	3013.62	43.77	0.64	0.46	6.43
ENST00000486524.1	ENSG00000188827.10	3075	2860.62	319.23	4.93	3.57	49.42
ENST00000372617.4	ENSG00000188828.11	1795	1580.62	3.00	0.08	0.06	100.00
ENST00000436213.5	ENSG00000188828.11	1812	1597.62	0.00	0.00	0.00	0.00
ENST00000469567.1	ENSG00000188828.11	196	19.51	0.00	0.00	0.00	0.00
ENST00000480725.1	ENSG00000188828.11	1837	1622.62	0.00	0.00	0.00	0.00
ENST00000553589.1	ENSG00000188831.4	478	264.81	0.00	0.00	0.00	0.00
ENST00000557188.1	ENSG00000188831.4	1219	1004.62	0.00	0.00	0.00	0.00
ENST00000344119.6	ENSG00000188833.9	2111	1896.62	0.00	0.00	0.00	0.00
ENST00000371506.6	ENSG00000188833.9	2222	2007.62	0.00	0.00	0.00	0.00
ENST00000461823.1	ENSG00000188833.9	2836	2621.62	1.00	0.02	0.01	100.00
ENST00000472938.5	ENSG00000188833.9	1749	1534.62	0.00	0.00	0.00	0.00
ENST00000493135.1	ENSG00000188833.9	668	453.77	0.00	0.00	0.00	0.00
ENST00000338970.10	ENSG00000188846.13	7072	6857.62	891.53	5.74	4.16	1.11
ENST00000396203.6	ENSG00000188846.13	916	701.62	157.50	9.92	7.18	1.91
ENST00000416518.1	ENSG00000188846.13	812	597.65	0.00	0.00	0.00	0.00
ENST00000435633.5	ENSG00000188846.13	966	751.62	16.91	0.99	0.72	0.19
ENST00000461368.1	ENSG00000188846.13	170	8.24	46.59	249.95	180.87	48.19
ENST00000465280.1	ENSG00000188846.13	616	401.87	10.57	1.16	0.84	0.22
ENST00000465325.1	ENSG00000188846.13	788	573.66	20.44	1.57	1.14	0.30
ENST00000479563.5	ENSG00000188846.13	794	579.65	2839.01	216.39	156.59	41.72
ENST00000481798.1	ENSG00000188846.13	604	389.91	290.96	32.97	23.86	6.36
ENST00000502486.5	ENSG00000188848.15	8765	8550.62	0.00	0.00	0.00	0.00
ENST00000504360.5	ENSG00000188848.15	8692	8477.62	0.00	0.00	0.00	0.00
ENST00000611697.1	ENSG00000188848.15	1348	1133.62	0.00	0.00	0.00	0.00
ENST00000511991.1	ENSG00000188850.9	432	219.68	0.00	0.00	0.00	0.00
ENST00000514136.1	ENSG00000188850.9	344	135.64	0.00	0.00	0.00	0.00
ENST00000479228.1	ENSG00000188856.6	888	673.63	0.00	0.00	0.00	0.00
ENST00000338353.3	ENSG00000188859.6	1597	1382.62	0.00	0.00	0.00	0.00
ENST00000354422.3	ENSG00000188859.6	1475	1260.62	0.00	0.00	0.00	0.00
ENST00000435676.2	ENSG00000188859.6	4410	4195.62	1806.12	19.02	13.76	94.59
ENST00000441649.1	ENSG00000188859.6	2264	2049.62	25.97	0.56	0.41	2.78
ENST00000456900.1	ENSG00000188859.6	2300	2085.62	24.91	0.53	0.38	2.62
ENST00000293725.9	ENSG00000188868.13	2754	2539.62	10.60	0.18	0.13	29.54
ENST00000594577.5	ENSG00000188868.13	749	534.68	0.00	0.00	0.00	0.00
ENST00000595977.5	ENSG00000188868.13	958	743.62	7.40	0.44	0.32	70.46
ENST00000601858.1	ENSG00000188868.13	564	350.07	0.00	0.00	0.00	0.00
ENST00000359440.5	ENSG00000188869.12	4641	4426.62	6.77	0.07	0.05	75.35
ENST00000558726.5	ENSG00000188869.12	4644	4429.62	0.23	0.00	0.00	2.57
ENST00000559982.1	ENSG00000188869.12	2446	2231.62	1.00	0.02	0.01	22.08
ENST00000479243.1	ENSG00000188873.4	654	439.79	1.00	0.10	0.07	100.00
ENST00000519951.2	ENSG00000188877.11	2268	2053.62	0.00	0.00	0.00	0.00
ENST00000522175.6	ENSG00000188877.11	1797	1582.62	0.00	0.00	0.00	0.00
ENST00000319129.10	ENSG00000188878.18	4156	3941.62	0.00	0.00	0.00	0.00
ENST00000585990.5	ENSG00000188878.18	4481	4266.62	67.33	0.70	0.50	13.60
ENST00000586112.1	ENSG00000188878.18	591	376.95	0.00	0.00	0.00	0.00
ENST00000586631.2	ENSG00000188878.18	621	406.86	12.00	1.30	0.94	25.43
ENST00000586717.5	ENSG00000188878.18	4825	4610.62	0.00	0.00	0.00	0.00
ENST00000586838.1	ENSG00000188878.18	745	530.68	11.32	0.94	0.68	18.39
ENST00000588283.1	ENSG00000188878.18	877	662.63	1.17	0.08	0.06	1.52
ENST00000588478.1	ENSG00000188878.18	587	372.97	1.00	0.12	0.09	2.31
ENST00000590264.5	ENSG00000188878.18	546	332.17	0.00	0.00	0.00	0.00
ENST00000592193.6	ENSG00000188878.18	3444	3229.62	41.28	0.56	0.41	11.02
ENST00000593076.1	ENSG00000188878.18	854	639.63	7.00	0.48	0.35	9.43
ENST00000627351.1	ENSG00000188878.18	3402	3187.62	67.66	0.94	0.68	18.30
ENST00000636174.1	ENSG00000188878.18	3626	3411.62	0.00	0.00	0.00	0.00
ENST00000340940.4	ENSG00000188883.4	2197	1982.62	1.00	0.02	0.02	100.00
ENST00000393039.2	ENSG00000188883.4	1148	933.62	0.00	0.00	0.00	0.00
ENST00000342380.2	ENSG00000188886.3	1296	1081.62	1.00	0.04	0.03	100.00
ENST00000470582.1	ENSG00000188886.3	640	425.82	0.00	0.00	0.00	0.00
ENST00000339569.9	ENSG00000188895.11	3424	3209.62	308.37	4.24	3.07	7.66
ENST00000398532.8	ENSG00000188895.11	4707	4492.62	18.94	0.19	0.13	0.34
ENST00000577454.5	ENSG00000188895.11	2081	1866.62	476.73	11.28	8.17	20.36
ENST00000578648.5	ENSG00000188895.11	2267	2052.62	112.43	2.42	1.75	4.37
ENST00000578826.1	ENSG00000188895.11	962	747.62	97.35	5.75	4.16	10.38
ENST00000579565.5	ENSG00000188895.11	1401	1186.62	639.81	23.82	17.24	42.97
ENST00000580086.1	ENSG00000188895.11	2638	2423.62	100.38	1.83	1.32	3.30
ENST00000581246.5	ENSG00000188895.11	583	368.98	4.42	0.53	0.38	0.95
ENST00000582884.5	ENSG00000188895.11	580	366.00	0.00	0.00	0.00	0.00
ENST00000582920.1	ENSG00000188895.11	525	311.31	12.58	1.79	1.29	3.22
ENST00000583127.1	ENSG00000188895.11	572	358.03	28.99	3.58	2.59	6.45
ENST00000595168.1	ENSG00000188897.8	550	336.14	3.00	0.39	0.29	44.50
ENST00000595170.1	ENSG00000188897.8	3552	3337.62	3.02	0.04	0.03	4.51
ENST00000596416.1	ENSG00000188897.8	518	304.37	1.63	0.24	0.17	26.77
ENST00000598234.5	ENSG00000188897.8	10568	10353.62	30.83	0.13	0.10	14.84
ENST00000599216.5	ENSG00000188897.8	2085	1870.62	3.52	0.08	0.06	9.39
ENST00000600548.1	ENSG00000188897.8	456	243.17	0.00	0.00	0.00	0.00
ENST00000600877.1	ENSG00000188897.8	401	189.62	0.00	0.00	0.00	0.00
ENST00000612858.1	ENSG00000188897.8	1046	831.62	0.00	0.00	0.00	0.00
ENST00000298910.11	ENSG00000188906.14	9158	8943.62	202.87	1.00	0.73	2.96
ENST00000343742.6	ENSG00000188906.14	4740	4525.62	2.74	0.03	0.02	0.08
ENST00000416796.5	ENSG00000188906.14	1655	1440.62	0.00	0.00	0.00	0.00
ENST00000430804.5	ENSG00000188906.14	6400	6185.62	598.39	4.27	3.09	12.63
ENST00000474202.1	ENSG00000188906.14	556	342.11	1.00	0.13	0.09	0.38
ENST00000479187.5	ENSG00000188906.14	8306	8091.62	686.47	3.75	2.71	11.07
ENST00000481256.1	ENSG00000188906.14	561	347.08	0.00	0.00	0.00	0.00
ENST00000636518.1	ENSG00000188906.14	2477	2262.62	1263.53	24.67	17.85	72.88
ENST00000343035.2	ENSG00000188909.4	830	615.64	0.00	0.00	0.00	0.00
ENST00000373362.3	ENSG00000188910.7	1797	1582.62	6.00	0.17	0.12	100.00
ENST00000373366.2	ENSG00000188910.7	2217	2002.62	0.00	0.00	0.00	0.00
ENST00000424811.2	ENSG00000188916.8	3149	2934.62	22.53	0.34	0.25	39.49
ENST00000522781.5	ENSG00000188916.8	4403	4188.62	0.00	0.00	0.00	0.00
ENST00000614311.4	ENSG00000188916.8	4335	4120.62	48.47	0.52	0.38	60.51
ENST00000372935.5	ENSG00000188917.14	2921	2706.62	79.64	1.30	0.94	10.48
ENST00000372936.3	ENSG00000188917.14	3327	3112.62	303.21	4.30	3.11	34.68
ENST00000372939.5	ENSG00000188917.14	3078	2863.62	5.28	0.08	0.06	0.66
ENST00000478422.1	ENSG00000188917.14	771	556.67	19.83	1.57	1.14	12.68
ENST00000488615.1	ENSG00000188917.14	627	412.85	32.00	3.42	2.48	27.59
ENST00000545398.5	ENSG00000188917.14	3106	2891.62	113.04	1.73	1.25	13.92
ENST00000488436.1	ENSG00000188921.13	1126	911.62	0.00	0.00	0.00	0.00
ENST00000495827.2	ENSG00000188921.13	8267	8052.62	81.00	0.44	0.32	100.00
ENST00000367974.1	ENSG00000188931.3	774	559.66	45.22	3.57	2.58	100.00
ENST00000341745.3	ENSG00000188933.14	3233	3018.62	18.24	0.27	0.19	47.69
ENST00000393005.6	ENSG00000188933.14	3846	3631.62	0.00	0.00	0.00	0.00
ENST00000417524.5	ENSG00000188933.14	1014	799.62	0.00	0.00	0.00	0.00
ENST00000437217.6	ENSG00000188933.14	538	324.22	0.00	0.00	0.00	0.00
ENST00000444558.5	ENSG00000188933.14	3751	3536.62	1.64	0.02	0.01	3.66
ENST00000445583.6	ENSG00000188933.14	1370	1155.62	0.00	0.00	0.00	0.00
ENST00000456071.5	ENSG00000188933.14	736	521.69	0.00	0.00	0.00	0.00
ENST00000506594.6	ENSG00000188933.14	1164	949.62	0.00	0.00	0.00	0.00
ENST00000577603.1	ENSG00000188933.14	553	339.13	2.09	0.27	0.20	48.66
ENST00000578986.5	ENSG00000188933.14	730	515.69	0.00	0.00	0.00	0.00
ENST00000582011.5	ENSG00000188933.14	576	362.01	0.00	0.00	0.00	0.00
ENST00000342595.2	ENSG00000188937.5	2713	2498.62	0.00	0.00	0.00	0.00
ENST00000378220.1	ENSG00000188937.5	2297	2082.62	1.00	0.02	0.02	100.00
ENST00000486842.1	ENSG00000188937.5	494	280.61	0.00	0.00	0.00	0.00
ENST00000375412.9	ENSG00000188938.15	2771	2556.62	10.68	0.18	0.13	0.75
ENST00000423591.5	ENSG00000188938.15	1800	1585.62	208.77	5.82	4.21	23.77
ENST00000428152.1	ENSG00000188938.15	830	615.64	58.91	4.23	3.06	17.27
ENST00000428378.1	ENSG00000188938.15	426	213.83	2.09	0.43	0.31	1.76
ENST00000476484.5	ENSG00000188938.15	1491	1276.62	133.91	4.63	3.35	18.94
ENST00000479094.5	ENSG00000188938.15	1905	1690.62	72.51	1.89	1.37	7.74
ENST00000483056.5	ENSG00000188938.15	1280	1065.62	139.43	5.78	4.18	23.62
ENST00000483149.6	ENSG00000188938.15	1432	1217.62	28.26	1.03	0.74	4.19
ENST00000520403.1	ENSG00000188938.15	1846	1631.62	0.00	0.00	0.00	0.00
ENST00000520470.5	ENSG00000188938.15	1553	1338.62	0.00	0.00	0.00	0.00
ENST00000523407.1	ENSG00000188938.15	1735	1520.62	16.46	0.48	0.35	1.95
ENST00000340524.9	ENSG00000188958.9	2395	2180.62	2.84	0.06	0.04	13.60
ENST00000425357.1	ENSG00000188958.9	701	486.72	0.00	0.00	0.00	0.00
ENST00000427544.6	ENSG00000188958.9	676	461.76	0.00	0.00	0.00	0.00
ENST00000432514.5	ENSG00000188958.9	1005	790.62	0.00	0.00	0.00	0.00
ENST00000440476.5	ENSG00000188958.9	839	624.64	5.16	0.37	0.26	86.40
ENST00000446788.5	ENSG00000188958.9	836	621.64	0.00	0.00	0.00	0.00
ENST00000463450.1	ENSG00000188958.9	555	341.11	0.00	0.00	0.00	0.00
ENST00000464814.1	ENSG00000188958.9	561	347.08	0.00	0.00	0.00	0.00
ENST00000490825.1	ENSG00000188958.9	712	497.71	0.00	0.00	0.00	0.00
ENST00000400613.4	ENSG00000188959.9	2717	2502.62	9.00	0.16	0.11	100.00
ENST00000473442.1	ENSG00000188959.9	324	117.32	0.00	0.00	0.00	0.00
ENST00000327044.6	ENSG00000188976.10	2790	2575.62	554.51	9.51	6.88	52.71
ENST00000469563.1	ENSG00000188976.10	878	663.63	42.11	2.80	2.03	15.54
ENST00000477976.5	ENSG00000188976.10	4201	3986.62	402.07	4.46	3.22	24.69
ENST00000483767.5	ENSG00000188976.10	1611	1396.62	40.30	1.27	0.92	7.06
ENST00000487214.1	ENSG00000188976.10	865	650.63	0.00	0.00	0.00	0.00
ENST00000496938.1	ENSG00000188976.10	149	2.82	0.00	0.00	0.00	0.00
ENST00000438480.6	ENSG00000188981.10	2922	2707.62	0.00	0.00	0.00	0.00
ENST00000505599.5	ENSG00000188981.10	3164	2949.62	2.00	0.03	0.02	100.00
ENST00000507492.5	ENSG00000188981.10	2289	2074.62	0.00	0.00	0.00	0.00
ENST00000510580.1	ENSG00000188981.10	2039	1824.62	0.00	0.00	0.00	0.00
ENST00000359318.7	ENSG00000188984.11	3662	3447.62	0.00	0.00	0.00	0.00
ENST00000620146.2	ENSG00000188984.11	3832	3617.62	0.00	0.00	0.00	0.00
ENST00000579682.1	ENSG00000188985.6	559	345.09	101.40	12.98	9.39	100.00
ENST00000343053.4	ENSG00000188986.5	2698	2483.62	0.00	0.00	0.00	0.00
ENST00000634710.1	ENSG00000188986.5	2565	2350.62	496.00	9.32	6.75	100.00
ENST00000344941.3	ENSG00000188991.3	2923	2708.62	1.00	0.02	0.01	100.00
ENST00000344577.6	ENSG00000188992.11	1652	1437.62	2.00	0.06	0.04	100.00
ENST00000400211.2	ENSG00000188992.11	421	208.97	0.00	0.00	0.00	0.00
ENST00000536861.5	ENSG00000188992.11	1529	1314.62	0.00	0.00	0.00	0.00
ENST00000614229.4	ENSG00000188992.11	1439	1224.62	0.00	0.00	0.00	0.00
ENST00000343457.3	ENSG00000188993.3	3327	3112.62	18.00	0.26	0.18	100.00
ENST00000339907.8	ENSG00000188994.12	8287	8072.62	8966.34	49.07	35.51	38.66
ENST00000369577.7	ENSG00000188994.12	10610	10395.62	616.49	2.62	1.90	2.06
ENST00000369578.6	ENSG00000188994.12	1732	1517.62	54.03	1.57	1.14	1.24
ENST00000392985.3	ENSG00000188994.12	1096	881.62	7.01	0.35	0.25	0.28
ENST00000466062.2	ENSG00000188994.12	838	623.64	0.00	0.00	0.00	0.00
ENST00000485016.2	ENSG00000188994.12	596	381.94	0.00	0.00	0.00	0.00
ENST00000496806.2	ENSG00000188994.12	770	555.67	922.13	73.32	53.06	57.76
ENST00000518845.1	ENSG00000188994.12	277	76.38	0.00	0.00	0.00	0.00
ENST00000524067.5	ENSG00000188994.12	802	587.65	0.00	0.00	0.00	0.00
ENST00000380907.2	ENSG00000188996.4	1025	810.62	4.00	0.22	0.16	100.00
ENST00000340067.3	ENSG00000188997.7	3585	3370.62	234.97	3.08	2.23	92.96
ENST00000525447.1	ENSG00000188997.7	499	285.55	0.00	0.00	0.00	0.00
ENST00000526208.5	ENSG00000188997.7	726	511.70	0.00	0.00	0.00	0.00
ENST00000528776.1	ENSG00000188997.7	538	324.22	0.00	0.00	0.00	0.00
ENST00000529350.1	ENSG00000188997.7	558	344.10	1.82	0.23	0.17	7.04
ENST00000530018.5	ENSG00000188997.7	559	345.09	0.00	0.00	0.00	0.00
ENST00000452271.6	ENSG00000189001.10	1945	1730.62	7.00	0.18	0.13	100.00
ENST00000518157.1	ENSG00000189001.10	957	742.62	0.00	0.00	0.00	0.00
ENST00000588674.5	ENSG00000189001.10	593	378.95	0.00	0.00	0.00	0.00
ENST00000474651.1	ENSG00000189002.10	1951	1736.62	0.00	0.00	0.00	0.00
ENST00000237283.8	ENSG00000189007.15	2065	1850.62	139.95	3.34	2.42	52.06
ENST00000367593.1	ENSG00000189007.15	524	310.32	15.00	2.14	1.55	33.28
ENST00000606514.5	ENSG00000189007.15	6651	6436.62	137.05	0.94	0.68	14.66
ENST00000345540.9	ENSG00000189013.14	1447	1232.62	0.00	0.00	0.00	0.00
ENST00000346587.8	ENSG00000189013.14	1026	811.62	0.73	0.04	0.03	36.41
ENST00000357494.8	ENSG00000189013.14	1396	1181.62	0.00	0.00	0.00	0.00
ENST00000359085.8	ENSG00000189013.14	1580	1365.62	0.00	0.00	0.00	0.00
ENST00000396284.6	ENSG00000189013.14	1656	1441.62	2.27	0.07	0.05	63.59
ENST00000396289.5	ENSG00000189013.14	1601	1386.62	0.00	0.00	0.00	0.00
ENST00000396293.5	ENSG00000189013.14	715	500.71	0.00	0.00	0.00	0.00
ENST00000463062.1	ENSG00000189013.14	1500	1285.62	0.00	0.00	0.00	0.00
ENST00000486965.6	ENSG00000189013.14	1342	1127.62	0.00	0.00	0.00	0.00
ENST00000323387.5	ENSG00000189014.7	2712	2497.62	23.74	0.42	0.30	100.00
ENST00000399985.1	ENSG00000189023.10	1667	1452.62	0.00	0.00	0.00	0.00
ENST00000399987.5	ENSG00000189023.10	1736	1521.62	0.00	0.00	0.00	0.00
ENST00000399988.5	ENSG00000189023.10	1682	1467.62	0.00	0.00	0.00	0.00
ENST00000399989.5	ENSG00000189023.10	1818	1603.62	0.00	0.00	0.00	0.00
ENST00000399992.5	ENSG00000189023.10	1734	1519.62	0.00	0.00	0.00	0.00
ENST00000339922.4	ENSG00000189030.9	676	461.76	0.00	0.00	0.00	0.00
ENST00000339042.5	ENSG00000189037.7	885	670.63	0.00	0.00	0.00	0.00
ENST00000360729.8	ENSG00000189042.13	2691	2476.62	91.45	1.63	1.18	34.11
ENST00000536254.6	ENSG00000189042.13	2825	2610.62	94.86	1.61	1.16	33.57
ENST00000585696.5	ENSG00000189042.13	3734	3519.62	24.48	0.31	0.22	6.43
ENST00000588311.5	ENSG00000189042.13	2042	1827.62	0.00	0.00	0.00	0.00
ENST00000589264.5	ENSG00000189042.13	319	112.81	0.00	0.00	0.00	0.00
ENST00000590392.5	ENSG00000189042.13	542	328.19	9.20	1.24	0.90	25.90
ENST00000591308.1	ENSG00000189042.13	483	269.75	0.00	0.00	0.00	0.00
ENST00000339600.5	ENSG00000189043.9	2130	1915.62	283.06	6.53	4.72	29.94
ENST00000463308.1	ENSG00000189043.9	288	85.63	0.00	0.00	0.00	0.00
ENST00000470761.5	ENSG00000189043.9	502	288.52	13.18	2.02	1.46	9.25
ENST00000482299.1	ENSG00000189043.9	606	391.90	19.13	2.16	1.56	9.89
ENST00000486007.1	ENSG00000189043.9	434	221.63	45.63	9.10	6.58	41.71
ENST00000492822.1	ENSG00000189043.9	566	352.06	16.00	2.01	1.45	9.21
ENST00000504514.6	ENSG00000189045.13	759	544.67	10.37	0.84	0.61	28.06
ENST00000506596.5	ENSG00000189045.13	1815	1600.62	0.00	0.00	0.00	0.00
ENST00000594319.1	ENSG00000189045.13	791	576.65	18.91	1.45	1.05	48.33
ENST00000601380.2	ENSG00000189045.13	2569	2354.62	37.72	0.71	0.51	23.61
ENST00000343075.7	ENSG00000189046.10	1030	815.62	89.15	4.83	3.49	28.33
ENST00000429722.2	ENSG00000189046.10	1159	944.62	145.18	6.79	4.91	39.84
ENST00000440112.2	ENSG00000189046.10	574	360.02	20.22	2.48	1.80	14.56
ENST00000536242.1	ENSG00000189046.10	572	358.03	0.00	0.00	0.00	0.00
ENST00000536358.1	ENSG00000189046.10	1049	834.62	17.11	0.91	0.66	5.31
ENST00000536720.1	ENSG00000189046.10	1068	853.62	13.70	0.71	0.51	4.16
ENST00000543444.1	ENSG00000189046.10	834	619.64	18.65	1.33	0.96	7.80
ENST00000619381.4	ENSG00000189046.10	895	680.62	0.00	0.00	0.00	0.00
ENST00000305783.12	ENSG00000189050.15	2101	1886.62	147.19	3.45	2.49	18.41
ENST00000466544.5	ENSG00000189050.15	1809	1594.62	90.30	2.50	1.81	13.36
ENST00000477207.2	ENSG00000189050.15	884	669.63	105.08	6.93	5.02	37.03
ENST00000482446.5	ENSG00000189050.15	1893	1678.62	38.69	1.02	0.74	5.44
ENST00000484257.1	ENSG00000189050.15	618	403.87	6.36	0.70	0.50	3.71
ENST00000486103.6	ENSG00000189050.15	770	555.67	35.86	2.85	2.06	15.23
ENST00000493737.5	ENSG00000189050.15	586	371.97	5.53	0.66	0.48	3.51
ENST00000586083.5	ENSG00000189050.15	1425	1210.62	16.99	0.62	0.45	3.31
ENST00000589113.1	ENSG00000189050.15	740	525.69	0.00	0.00	0.00	0.00
ENST00000344001.3	ENSG00000189051.5	2786	2571.62	0.00	0.00	0.00	0.00
ENST00000399398.2	ENSG00000189051.5	3062	2847.62	0.00	0.00	0.00	0.00
ENST00000301408.6	ENSG00000189052.6	841	626.64	0.00	0.00	0.00	0.00
ENST00000343529.9	ENSG00000189056.13	11565	11350.62	7.30	0.03	0.02	31.74
ENST00000424685.2	ENSG00000189056.13	11571	11356.62	0.54	0.00	0.00	2.36
ENST00000428762.5	ENSG00000189056.13	11571	11356.62	0.54	0.00	0.00	2.36
ENST00000429186.1	ENSG00000189056.13	891	676.62	0.00	0.00	0.00	0.00
ENST00000473457.1	ENSG00000189056.13	641	426.82	0.00	0.00	0.00	0.00
ENST00000473945.1	ENSG00000189056.13	688	473.74	0.61	0.06	0.04	63.53
ENST00000478148.1	ENSG00000189056.13	612	397.89	0.00	0.00	0.00	0.00
ENST00000343597.3	ENSG00000189057.10	3488	3273.62	93.13	1.26	0.91	51.44
ENST00000411426.1	ENSG00000189057.10	3344	3129.62	0.00	0.00	0.00	0.00
ENST00000528234.5	ENSG00000189057.10	574	360.02	0.00	0.00	0.00	0.00
ENST00000529618.5	ENSG00000189057.10	2364	2149.62	0.00	0.00	0.00	0.00
ENST00000534403.5	ENSG00000189057.10	557	343.10	3.23	0.42	0.30	17.03
ENST00000620384.1	ENSG00000189057.10	3405	3190.62	55.64	0.77	0.56	31.53
ENST00000343267.7	ENSG00000189058.8	1130	915.62	53228.10	2568.44	1858.65	32.33
ENST00000421243.5	ENSG00000189058.8	782	567.66	68444.99	5327.17	3854.99	67.05
ENST00000453131.1	ENSG00000189058.8	681	466.75	17.54	1.66	1.20	0.02
ENST00000458447.5	ENSG00000189058.8	950	735.62	156.40	9.39	6.80	0.12
ENST00000463719.1	ENSG00000189058.8	1210	995.62	866.96	38.47	27.84	0.48
ENST00000340857.3	ENSG00000189060.5	2344	2129.62	3562.00	73.90	53.48	100.00
ENST00000362097.1	ENSG00000189064.8	528	314.29	0.00	0.00	0.00	0.00
ENST00000339430.9	ENSG00000189067.12	2356	2141.62	0.00	0.00	0.00	0.00
ENST00000381810.7	ENSG00000189067.12	1527	1312.62	14.42	0.49	0.35	0.36
ENST00000413364.6	ENSG00000189067.12	2292	2077.62	57.22	1.22	0.88	0.90
ENST00000570798.5	ENSG00000189067.12	593	378.95	0.00	0.00	0.00	0.00
ENST00000570904.5	ENSG00000189067.12	1118	903.62	1356.91	66.35	48.01	49.16
ENST00000571277.1	ENSG00000189067.12	587	372.97	15.00	1.78	1.29	1.32
ENST00000571459.5	ENSG00000189067.12	677	462.75	10.84	1.04	0.75	0.77
ENST00000571627.5	ENSG00000189067.12	579	365.00	0.00	0.00	0.00	0.00
ENST00000571688.5	ENSG00000189067.12	2632	2417.62	11.94	0.22	0.16	0.16
ENST00000571976.1	ENSG00000189067.12	548	334.16	27.65	3.66	2.65	2.71
ENST00000572255.5	ENSG00000189067.12	516	302.39	0.00	0.00	0.00	0.00
ENST00000573332.5	ENSG00000189067.12	773	558.66	68.46	5.41	3.92	4.01
ENST00000574701.5	ENSG00000189067.12	553	339.13	0.00	0.00	0.00	0.00
ENST00000574703.5	ENSG00000189067.12	486	272.71	24.49	3.97	2.87	2.94
ENST00000574763.5	ENSG00000189067.12	717	502.71	3.81	0.33	0.24	0.25
ENST00000574848.5	ENSG00000189067.12	554	340.12	2.05	0.27	0.19	0.20
ENST00000575426.1	ENSG00000189067.12	582	367.99	354.71	42.59	30.82	31.56
ENST00000576036.5	ENSG00000189067.12	603	388.91	0.00	0.00	0.00	0.00
ENST00000576334.1	ENSG00000189067.12	556	342.11	0.00	0.00	0.00	0.00
ENST00000620789.4	ENSG00000189067.12	692	477.73	0.00	0.00	0.00	0.00
ENST00000622633.4	ENSG00000189067.12	2467	2252.62	390.51	7.66	5.54	5.68
ENST00000338372.6	ENSG00000189068.9	1023	808.62	0.00	0.00	0.00	0.00
ENST00000366170.6	ENSG00000189068.9	654	439.79	0.00	0.00	0.00	0.00
ENST00000376626.5	ENSG00000189068.9	922	707.62	0.00	0.00	0.00	0.00
ENST00000419106.5	ENSG00000189068.9	517	303.38	0.00	0.00	0.00	0.00
ENST00000425006.3	ENSG00000189068.9	608	393.90	0.00	0.00	0.00	0.00
ENST00000447872.5	ENSG00000189068.9	1041	826.62	0.00	0.00	0.00	0.00
ENST00000417509.5	ENSG00000189077.10	1444	1229.62	29.27	1.05	0.76	3.26
ENST00000431867.5	ENSG00000189077.10	872	657.63	154.94	10.41	7.53	32.30
ENST00000439537.5	ENSG00000189077.10	1161	946.62	29.90	1.40	1.01	4.33
ENST00000440632.5	ENSG00000189077.10	1352	1137.62	0.00	0.00	0.00	0.00
ENST00000460127.1	ENSG00000189077.10	408	196.37	0.00	0.00	0.00	0.00
ENST00000465494.5	ENSG00000189077.10	509	295.45	81.11	12.13	8.78	37.64
ENST00000465989.1	ENSG00000189077.10	425	212.86	3.00	0.62	0.45	1.93
ENST00000480538.2	ENSG00000189077.10	668	453.77	0.00	0.00	0.00	0.00
ENST00000480899.5	ENSG00000189077.10	765	550.67	0.00	0.00	0.00	0.00
ENST00000484946.5	ENSG00000189077.10	610	395.89	2.27	0.25	0.18	0.79
ENST00000485200.1	ENSG00000189077.10	590	375.96	25.10	2.95	2.13	9.15
ENST00000486865.1	ENSG00000189077.10	306	101.23	4.45	1.94	1.41	6.03
ENST00000490656.5	ENSG00000189077.10	660	445.78	1.36	0.14	0.10	0.42
ENST00000493111.6	ENSG00000189077.10	1456	1241.62	37.58	1.34	0.97	4.15
ENST00000493251.5	ENSG00000189077.10	641	426.82	0.00	0.00	0.00	0.00
ENST00000334344.10	ENSG00000189079.15	8642	8427.62	28.32	0.15	0.11	0.71
ENST00000422737.5	ENSG00000189079.15	5481	5266.62	1030.94	8.65	6.26	41.56
ENST00000426776.5	ENSG00000189079.15	484	270.73	0.00	0.00	0.00	0.00
ENST00000427628.5	ENSG00000189079.15	323	116.41	0.00	0.00	0.00	0.00
ENST00000444670.5	ENSG00000189079.15	7316	7101.62	1511.47	9.40	6.80	45.18
ENST00000457135.1	ENSG00000189079.15	4356	4141.62	0.00	0.00	0.00	0.00
ENST00000477947.1	ENSG00000189079.15	523	309.33	15.01	2.14	1.55	10.30
ENST00000479608.5	ENSG00000189079.15	7761	7546.62	0.00	0.00	0.00	0.00
ENST00000480128.1	ENSG00000189079.15	3260	3045.62	32.25	0.47	0.34	2.25
ENST00000408914.2	ENSG00000189089.5	1164	949.62	282.00	13.12	9.49	100.00
ENST00000452267.1	ENSG00000189090.7	345	136.57	0.00	0.00	0.00	0.00
ENST00000481177.1	ENSG00000189090.7	374	163.79	0.00	0.00	0.00	0.00
ENST00000302516.9	ENSG00000189091.12	9720	9505.62	5106.65	23.74	17.18	9.69
ENST00000562722.1	ENSG00000189091.12	881	666.63	78.92	5.23	3.79	2.14
ENST00000562874.2	ENSG00000189091.12	401	189.62	0.00	0.00	0.00	0.00
ENST00000563739.5	ENSG00000189091.12	1105	890.62	149.48	7.42	5.37	3.03
ENST00000564899.1	ENSG00000189091.12	551	337.14	0.00	0.00	0.00	0.00
ENST00000565990.2	ENSG00000189091.12	967	752.62	1308.01	76.79	55.57	31.35
ENST00000566095.6	ENSG00000189091.12	453	240.22	2.08	0.38	0.28	0.16
ENST00000567250.5	ENSG00000189091.12	1084	869.62	53.83	2.73	1.98	1.12
ENST00000567635.5	ENSG00000189091.12	630	415.84	6.00	0.64	0.46	0.26
ENST00000567654.1	ENSG00000189091.12	334	126.43	320.01	111.83	80.93	45.66
ENST00000568291.2	ENSG00000189091.12	1067	852.62	35.64	1.85	1.34	0.75
ENST00000568539.1	ENSG00000189091.12	555	341.11	61.40	7.95	5.75	3.25
ENST00000569687.1	ENSG00000189091.12	333	125.51	0.00	0.00	0.00	0.00
ENST00000572365.1	ENSG00000189091.12	575	361.02	44.56	5.45	3.95	2.23
ENST00000577085.1	ENSG00000189091.12	529	315.28	6.42	0.90	0.65	0.37
ENST00000441586.2	ENSG00000189099.11	560	346.09	0.00	0.00	0.00	0.00
ENST00000455694.6	ENSG00000189099.11	989	774.62	123.00	7.02	5.08	100.00
ENST00000344799.5	ENSG00000189108.12	1290	1075.62	0.00	0.00	0.00	0.00
ENST00000372582.5	ENSG00000189108.12	2985	2770.62	0.00	0.00	0.00	0.00
ENST00000485671.1	ENSG00000189108.12	519	305.36	0.00	0.00	0.00	0.00
ENST00000433642.2	ENSG00000189114.6	2601	2386.62	456.91	8.46	6.12	95.97
ENST00000587722.1	ENSG00000189114.6	732	517.69	0.00	0.00	0.00	0.00
ENST00000588362.1	ENSG00000189114.6	473	259.89	2.09	0.36	0.26	4.03
ENST00000592910.1	ENSG00000189114.6	469	255.95	0.00	0.00	0.00	0.00
ENST00000342234.3	ENSG00000189120.4	3800	3585.62	0.00	0.00	0.00	0.00
ENST00000536300.1	ENSG00000189120.4	3848	3633.62	0.00	0.00	0.00	0.00
ENST00000338682.7	ENSG00000189127.7	3938	3723.62	0.00	0.00	0.00	0.00
ENST00000508916.1	ENSG00000189127.7	542	328.19	0.00	0.00	0.00	0.00
ENST00000372263.3	ENSG00000189129.13	785	570.66	0.00	0.00	0.00	0.00
ENST00000372267.6	ENSG00000189129.13	472	258.90	0.00	0.00	0.00	0.00
ENST00000372270.6	ENSG00000189129.13	534	320.25	2.00	0.28	0.20	10.87
ENST00000465660.1	ENSG00000189129.13	427	214.81	11.00	2.26	1.64	89.13
ENST00000329357.6	ENSG00000189132.6	2120	1905.62	3.00	0.07	0.05	100.00
ENST00000343684.3	ENSG00000189134.3	1639	1424.62	10.00	0.31	0.22	100.00
ENST00000339094.5	ENSG00000189136.8	2150	1935.62	864.10	19.72	14.27	8.40
ENST00000354771.8	ENSG00000189136.8	883	668.63	12.16	0.80	0.58	0.34
ENST00000558251.5	ENSG00000189136.8	595	380.94	425.98	49.41	35.75	21.05
ENST00000559010.1	ENSG00000189136.8	507	293.47	133.02	20.03	14.49	8.53
ENST00000559871.1	ENSG00000189136.8	534	320.25	90.99	12.55	9.08	5.35
ENST00000559958.1	ENSG00000189136.8	291	88.19	5.43	2.72	1.97	1.16
ENST00000561403.5	ENSG00000189136.8	364	154.33	452.33	129.49	93.71	55.17
ENST00000340446.4	ENSG00000189139.5	2938	2723.62	0.00	0.00	0.00	0.00
ENST00000340958.3	ENSG00000189143.9	1831	1616.62	0.00	0.00	0.00	0.00
ENST00000431918.1	ENSG00000189143.9	4108	3893.62	43.00	0.49	0.35	100.00
ENST00000435050.1	ENSG00000189143.9	4163	3948.62	0.00	0.00	0.00	0.00
ENST00000466411.1	ENSG00000189143.9	593	378.95	0.00	0.00	0.00	0.00
ENST00000476494.1	ENSG00000189143.9	580	366.00	0.00	0.00	0.00	0.00
ENST00000339503.7	ENSG00000189144.13	2014	1799.62	0.00	0.00	0.00	0.00
ENST00000357309.7	ENSG00000189144.13	2124	1909.62	0.00	0.00	0.00	0.00
ENST00000378445.8	ENSG00000189144.13	476	262.84	0.63	0.11	0.08	20.87
ENST00000392138.5	ENSG00000189144.13	2266	2051.62	0.00	0.00	0.00	0.00
ENST00000480587.6	ENSG00000189144.13	721	506.70	0.00	0.00	0.00	0.00
ENST00000489148.5	ENSG00000189144.13	861	646.63	0.00	0.00	0.00	0.00
ENST00000494605.2	ENSG00000189144.13	659	444.78	0.00	0.00	0.00	0.00
ENST00000536220.5	ENSG00000189144.13	2257	2042.62	0.00	0.00	0.00	0.00
ENST00000585724.5	ENSG00000189144.13	453	240.22	0.00	0.00	0.00	0.00
ENST00000586155.5	ENSG00000189144.13	2443	2228.62	0.00	0.00	0.00	0.00
ENST00000586785.5	ENSG00000189144.13	573	359.03	0.00	0.00	0.00	0.00
ENST00000587684.1	ENSG00000189144.13	496	282.59	0.00	0.00	0.00	0.00
ENST00000588218.1	ENSG00000189144.13	482	268.76	0.00	0.00	0.00	0.00
ENST00000588443.5	ENSG00000189144.13	560	346.09	0.00	0.00	0.00	0.00
ENST00000589435.1	ENSG00000189144.13	532	318.26	0.00	0.00	0.00	0.00
ENST00000589632.5	ENSG00000189144.13	2501	2286.62	0.00	0.00	0.00	0.00
ENST00000590414.6	ENSG00000189144.13	2225	2010.62	18.37	0.40	0.29	79.13
ENST00000590674.1	ENSG00000189144.13	237	45.25	0.00	0.00	0.00	0.00
ENST00000591516.6	ENSG00000189144.13	578	364.00	0.00	0.00	0.00	0.00
ENST00000342691.5	ENSG00000189145.7	405	193.48	0.00	0.00	0.00	0.00
ENST00000338573.9	ENSG00000189149.11	1661	1446.62	14.96	0.46	0.33	100.00
ENST00000444326.1	ENSG00000189149.11	2028	1813.62	0.00	0.00	0.00	0.00
ENST00000561968.5	ENSG00000189149.11	559	345.09	0.00	0.00	0.00	0.00
ENST00000344415.8	ENSG00000189152.10	1308	1093.62	7.36	0.30	0.22	10.49
ENST00000437957.2	ENSG00000189152.10	391	180.00	0.00	0.00	0.00	0.00
ENST00000574324.1	ENSG00000189152.10	820	605.64	32.91	2.40	1.74	84.72
ENST00000577213.1	ENSG00000189152.10	866	651.63	2.00	0.14	0.10	4.79
ENST00000583540.1	ENSG00000189152.10	573	359.03	0.00	0.00	0.00	0.00
ENST00000424749.6	ENSG00000189157.13	1484	1269.62	0.00	0.00	0.00	0.00
ENST00000502320.2	ENSG00000189157.13	6249	6034.62	43.68	0.32	0.23	46.10
ENST00000510197.5	ENSG00000189157.13	1624	1409.62	7.46	0.23	0.17	33.73
ENST00000510328.5	ENSG00000189157.13	1002	787.62	0.00	0.00	0.00	0.00
ENST00000511946.1	ENSG00000189157.13	500	286.54	0.00	0.00	0.00	0.00
ENST00000512895.5	ENSG00000189157.13	571	357.03	0.00	0.00	0.00	0.00
ENST00000515589.1	ENSG00000189157.13	667	452.77	0.00	0.00	0.00	0.00
ENST00000606246.1	ENSG00000189157.13	463	250.04	0.00	0.00	0.00	0.00
ENST00000606550.1	ENSG00000189157.13	2109	1894.62	6.00	0.14	0.10	20.17
ENST00000304834.11	ENSG00000189159.15	1633	1418.62	13.13	0.41	0.30	2.07
ENST00000356033.8	ENSG00000189159.15	1519	1304.62	0.00	0.00	0.00	0.00
ENST00000409753.7	ENSG00000189159.15	1605	1390.62	244.77	7.78	5.63	39.29
ENST00000465454.1	ENSG00000189159.15	509	295.45	0.00	0.00	0.00	0.00
ENST00000470924.5	ENSG00000189159.15	663	448.78	1.84	0.18	0.13	0.92
ENST00000476258.5	ENSG00000189159.15	2289	2074.62	0.00	0.00	0.00	0.00
ENST00000481094.1	ENSG00000189159.15	382	171.40	1.56	0.40	0.29	2.03
ENST00000481647.5	ENSG00000189159.15	576	362.01	0.00	0.00	0.00	0.00
ENST00000482348.5	ENSG00000189159.15	1614	1399.62	0.00	0.00	0.00	0.00
ENST00000580380.1	ENSG00000189159.15	411	199.27	0.00	0.00	0.00	0.00
ENST00000581874.1	ENSG00000189159.15	517	303.38	75.71	11.03	7.98	55.70
ENST00000584079.5	ENSG00000189159.15	382	171.40	0.00	0.00	0.00	0.00
ENST00000356178.8	ENSG00000189164.14	5333	5118.62	51.05	0.44	0.32	24.69
ENST00000436120.6	ENSG00000189164.14	2828	2613.62	26.42	0.45	0.32	25.02
ENST00000483919.5	ENSG00000189164.14	1142	927.62	1.00	0.05	0.03	2.67
ENST00000587349.1	ENSG00000189164.14	999	784.62	0.00	0.00	0.00	0.00
ENST00000588512.5	ENSG00000189164.14	815	600.64	3.93	0.29	0.21	16.18
ENST00000588911.5	ENSG00000189164.14	580	366.00	2.61	0.31	0.23	17.65
ENST00000589615.1	ENSG00000189164.14	573	359.03	2.00	0.25	0.18	13.79
ENST00000441896.1	ENSG00000189166.6	2691	2476.62	0.00	0.00	0.00	0.00
ENST00000345108.6	ENSG00000189167.11	1103	888.62	0.00	0.00	0.00	0.00
ENST00000533490.6	ENSG00000189167.11	1564	1349.62	0.00	0.00	0.00	0.00
ENST00000400365.3	ENSG00000189169.7	873	658.63	0.00	0.00	0.00	0.00
ENST00000618832.1	ENSG00000189169.7	282	80.55	0.00	0.00	0.00	0.00
ENST00000339556.8	ENSG00000189171.14	514	300.41	280.56	41.26	29.86	46.77
ENST00000392622.3	ENSG00000189171.14	547	333.16	7.19	0.95	0.69	1.08
ENST00000392623.5	ENSG00000189171.14	579	365.00	14.10	1.71	1.24	1.93
ENST00000440685.6	ENSG00000189171.14	686	471.74	391.94	36.71	26.56	41.61
ENST00000476133.5	ENSG00000189171.14	710	495.71	44.71	3.98	2.88	4.52
ENST00000491177.1	ENSG00000189171.14	2184	1969.62	161.16	3.62	2.62	4.10
ENST00000307441.13	ENSG00000189180.15	6196	5981.62	561.42	4.15	3.00	29.60
ENST00000374618.7	ENSG00000189180.15	6122	5907.62	203.64	1.52	1.10	10.87
ENST00000432900.6	ENSG00000189180.15	3994	3779.62	67.14	0.78	0.57	5.60
ENST00000458705.6	ENSG00000189180.15	6084	5869.62	465.19	3.50	2.53	24.99
ENST00000469037.2	ENSG00000189180.15	1530	1315.62	51.77	1.74	1.26	12.41
ENST00000476504.5	ENSG00000189180.15	706	491.72	22.96	2.06	1.49	14.72
ENST00000478556.1	ENSG00000189180.15	539	325.21	1.87	0.25	0.18	1.81
ENST00000628825.2	ENSG00000189180.15	2854	2639.62	0.00	0.00	0.00	0.00
ENST00000342623.4	ENSG00000189181.4	936	721.62	2.00	0.12	0.09	100.00
ENST00000341809.7	ENSG00000189182.9	3305	3090.62	0.00	0.00	0.00	0.00
ENST00000550823.1	ENSG00000189182.9	780	565.66	0.00	0.00	0.00	0.00
ENST00000553168.1	ENSG00000189182.9	2212	1997.62	2.00	0.04	0.03	100.00
ENST00000344876.8	ENSG00000189184.11	5906	5691.62	10.61	0.08	0.06	1.38
ENST00000412923.6	ENSG00000189184.11	5102	4887.62	21.38	0.19	0.14	3.23
ENST00000507846.5	ENSG00000189184.11	4625	4410.62	140.33	1.41	1.02	23.47
ENST00000510305.5	ENSG00000189184.11	1483	1268.62	15.12	0.53	0.38	8.79
ENST00000511115.5	ENSG00000189184.11	1331	1116.62	95.56	3.78	2.74	63.13
ENST00000611581.1	ENSG00000189184.11	819	604.64	0.00	0.00	0.00	0.00
ENST00000617302.1	ENSG00000189184.11	895	680.62	0.00	0.00	0.00	0.00
ENST00000620262.1	ENSG00000189184.11	553	339.13	0.00	0.00	0.00	0.00
ENST00000431122.2	ENSG00000189186.10	562	348.08	0.00	0.00	0.00	0.00
ENST00000451261.6	ENSG00000189186.10	2295	2080.62	0.00	0.00	0.00	0.00
ENST00000545306.2	ENSG00000189186.10	2013	1798.62	0.00	0.00	0.00	0.00
ENST00000578111.5	ENSG00000189186.10	544	330.18	0.00	0.00	0.00	0.00
ENST00000580017.1	ENSG00000189186.10	1945	1730.62	0.00	0.00	0.00	0.00
ENST00000583068.5	ENSG00000189186.10	580	366.00	0.00	0.00	0.00	0.00
ENST00000338230.3	ENSG00000189190.9	3829	3614.62	304.18	3.72	2.69	73.82
ENST00000594028.1	ENSG00000189190.9	506	292.48	3.04	0.46	0.33	9.11
ENST00000597124.1	ENSG00000189190.9	333	125.51	0.00	0.00	0.00	0.00
ENST00000598369.1	ENSG00000189190.9	650	435.80	3.96	0.40	0.29	7.97
ENST00000599893.1	ENSG00000189190.9	600	385.92	4.00	0.46	0.33	9.09
ENST00000342818.4	ENSG00000189195.10	1412	1197.62	3.54	0.13	0.09	7.10
ENST00000370378.5	ENSG00000189195.10	4622	4407.62	88.16	0.88	0.64	48.04
ENST00000370382.7	ENSG00000189195.10	1616	1401.62	1.67	0.05	0.04	2.87
ENST00000635934.1	ENSG00000189195.10	5944	5729.62	7.99	0.06	0.04	3.35
ENST00000636805.1	ENSG00000189195.10	6041	5826.62	93.74	0.71	0.51	38.64
ENST00000637221.1	ENSG00000189195.10	4337	4122.62	0.00	0.00	0.00	0.00
ENST00000637257.1	ENSG00000189195.10	743	528.68	0.00	0.00	0.00	0.00
ENST00000485805.1	ENSG00000189196.4	2129	1914.62	1.00	0.02	0.02	100.00
ENST00000436258.1	ENSG00000189212.12	3914	3699.62	38.00	0.45	0.33	82.93
ENST00000454445.1	ENSG00000189212.12	2909	2694.62	2.00	0.03	0.02	5.99
ENST00000458672.5	ENSG00000189212.12	3347	3132.62	4.30	0.06	0.04	11.07
ENST00000338702.3	ENSG00000189221.9	4015	3800.62	329.50	3.83	2.77	25.37
ENST00000490604.1	ENSG00000189221.9	557	343.10	87.50	11.27	8.15	74.63
ENST00000497485.1	ENSG00000189221.9	935	720.62	0.00	0.00	0.00	0.00
ENST00000542639.5	ENSG00000189221.9	5438	5223.62	0.00	0.00	0.00	0.00
ENST00000333145.9	ENSG00000189223.14	2319	2104.62	193.80	4.07	2.94	13.74
ENST00000422956.6	ENSG00000189223.14	11799	11584.62	876.17	3.34	2.42	11.28
ENST00000431844.6	ENSG00000189223.14	597	382.93	0.00	0.00	0.00	0.00
ENST00000436293.6	ENSG00000189223.14	2687	2472.62	0.00	0.00	0.00	0.00
ENST00000437551.5	ENSG00000189223.14	2390	2175.62	101.59	2.06	1.49	6.97
ENST00000445745.5	ENSG00000189223.14	2570	2355.62	9.88	0.19	0.13	0.63
ENST00000451179.5	ENSG00000189223.14	1196	981.62	0.00	0.00	0.00	0.00
ENST00000456685.5	ENSG00000189223.14	1207	992.62	0.00	0.00	0.00	0.00
ENST00000510859.5	ENSG00000189223.14	2313	2098.62	320.38	6.74	4.88	22.77
ENST00000553869.6	ENSG00000189223.14	560	346.09	6.43	0.82	0.59	2.77
ENST00000555766.1	ENSG00000189223.14	1499	1284.62	1.76	0.06	0.04	0.20
ENST00000556070.5	ENSG00000189223.14	567	353.05	0.00	0.00	0.00	0.00
ENST00000609210.5	ENSG00000189223.14	1328	1113.62	130.35	5.17	3.74	17.46
ENST00000613966.1	ENSG00000189223.14	3231	3016.62	47.07	0.69	0.50	2.33
ENST00000616073.4	ENSG00000189223.14	512	298.42	0.00	0.00	0.00	0.00
ENST00000617278.1	ENSG00000189223.14	569	355.04	52.00	6.47	4.68	21.85
ENST00000617509.4	ENSG00000189223.14	627	412.85	0.00	0.00	0.00	0.00
ENST00000623031.1	ENSG00000189223.14	442	229.45	0.00	0.00	0.00	0.00
ENST00000623306.3	ENSG00000189223.14	840	625.64	0.00	0.00	0.00	0.00
ENST00000624706.3	ENSG00000189223.14	434	221.63	0.00	0.00	0.00	0.00
ENST00000342683.5	ENSG00000189227.5	4253	4038.62	17.00	0.19	0.13	100.00
ENST00000557807.1	ENSG00000189227.5	769	554.67	0.00	0.00	0.00	0.00
ENST00000560041.1	ENSG00000189227.5	744	529.68	0.00	0.00	0.00	0.00
ENST00000560547.1	ENSG00000189227.5	461	248.08	0.00	0.00	0.00	0.00
ENST00000342990.3	ENSG00000189229.10	246	51.85	0.00	0.00	0.00	0.00
ENST00000414438.1	ENSG00000189229.10	761	546.67	1.00	0.08	0.06	4.07
ENST00000414603.1	ENSG00000189229.10	517	303.38	12.00	1.75	1.26	88.02
ENST00000432743.1	ENSG00000189229.10	630	415.84	1.00	0.11	0.08	5.35
ENST00000433639.1	ENSG00000189229.10	1083	868.62	1.00	0.05	0.04	2.56
ENST00000413272.6	ENSG00000189233.11	3887	3672.62	0.00	0.00	0.00	0.00
ENST00000418860.1	ENSG00000189233.11	352	143.08	0.00	0.00	0.00	0.00
ENST00000345111.3	ENSG00000189238.5	2126	1911.62	0.00	0.00	0.00	0.00
ENST00000535118.1	ENSG00000189238.5	458	245.13	0.00	0.00	0.00	0.00
ENST00000535544.1	ENSG00000189238.5	2815	2600.62	0.00	0.00	0.00	0.00
ENST00000537374.1	ENSG00000189238.5	1688	1473.62	0.00	0.00	0.00	0.00
ENST00000539315.1	ENSG00000189238.5	856	641.63	0.00	0.00	0.00	0.00
ENST00000540250.1	ENSG00000189238.5	1190	975.62	0.00	0.00	0.00	0.00
ENST00000541359.1	ENSG00000189238.5	676	461.76	0.00	0.00	0.00	0.00
ENST00000616373.1	ENSG00000189238.5	420	208.00	0.00	0.00	0.00	0.00
ENST00000368608.3	ENSG00000189241.6	3326	3111.62	331.00	4.70	3.40	100.00
ENST00000370503.2	ENSG00000189252.4	590	375.96	0.00	0.00	0.00	0.00
ENST00000329862.6	ENSG00000189253.7	2689	2474.62	1.00	0.02	0.01	100.00
ENST00000334351.7	ENSG00000189266.11	2416	2201.62	2847.55	57.14	41.35	26.44
ENST00000374468.1	ENSG00000189266.11	814	599.64	191.31	14.10	10.20	6.52
ENST00000471915.5	ENSG00000189266.11	380	169.49	0.00	0.00	0.00	0.00
ENST00000579103.1	ENSG00000189266.11	171	8.58	28.14	144.91	104.86	67.04
ENST00000317749.9	ENSG00000189269.12	1300	1085.62	0.00	0.00	0.00	0.00
ENST00000614553.1	ENSG00000189269.12	687	472.74	3.00	0.28	0.20	100.00
ENST00000341866.3	ENSG00000189275.3	3384	3169.62	0.00	0.00	0.00	0.00
ENST00000338513.1	ENSG00000189280.3	1355	1140.62	0.00	0.00	0.00	0.00
ENST00000341848.5	ENSG00000189283.9	174	9.66	0.26	1.18	0.86	14.54
ENST00000465330.1	ENSG00000189283.9	253	57.16	0.00	0.00	0.00	0.00
ENST00000466788.1	ENSG00000189283.9	3063	2848.62	112.66	1.75	1.26	21.50
ENST00000468189.5	ENSG00000189283.9	1634	1419.62	99.44	3.09	2.24	38.08
ENST00000476844.5	ENSG00000189283.9	1033	818.62	18.10	0.98	0.71	12.02
ENST00000488467.5	ENSG00000189283.9	601	386.92	0.00	0.00	0.00	0.00
ENST00000490952.1	ENSG00000189283.9	1720	1505.62	8.14	0.24	0.17	2.94
ENST00000492590.5	ENSG00000189283.9	1081	866.62	17.40	0.89	0.64	10.92
ENST00000344414.9	ENSG00000189292.15	449	236.30	0.00	0.00	0.00	0.00
ENST00000401489.6	ENSG00000189292.15	526	312.31	0.00	0.00	0.00	0.00
ENST00000401503.5	ENSG00000189292.15	748	533.68	0.06	0.01	0.00	6.75
ENST00000403610.8	ENSG00000189292.15	1389	1174.62	1.94	0.07	0.05	93.25
ENST00000405290.5	ENSG00000189292.15	558	344.10	0.00	0.00	0.00	0.00
ENST00000452023.1	ENSG00000189292.15	809	594.65	0.00	0.00	0.00	0.00
ENST00000463919.1	ENSG00000189292.15	588	373.96	0.00	0.00	0.00	0.00
ENST00000619265.4	ENSG00000189292.15	496	282.59	0.00	0.00	0.00	0.00
ENST00000456726.5	ENSG00000189295.13	1181	966.62	0.00	0.00	0.00	0.00
ENST00000457060.1	ENSG00000189295.13	603	388.91	1.00	0.11	0.08	100.00
ENST00000252211.6	ENSG00000189298.13	4725	4510.62	80.43	0.79	0.57	32.90
ENST00000341464.9	ENSG00000189298.13	1794	1579.62	53.96	1.51	1.09	63.02
ENST00000377255.3	ENSG00000189298.13	4799	4584.62	10.15	0.10	0.07	4.08
ENST00000339140.4	ENSG00000189299.6	1926	1711.62	0.00	0.00	0.00	0.00
ENST00000323013.6	ENSG00000189306.10	3801	3586.62	215.30	2.65	1.92	90.22
ENST00000416699.5	ENSG00000189306.10	687	472.74	0.00	0.00	0.00	0.00
ENST00000483303.1	ENSG00000189306.10	580	366.00	2.38	0.29	0.21	9.78
ENST00000340417.7	ENSG00000189308.10	6127	5912.62	243.28	1.82	1.32	17.25
ENST00000442461.6	ENSG00000189308.10	4254	4039.62	101.31	1.11	0.80	10.51
ENST00000446851.6	ENSG00000189308.10	4083	3868.62	0.00	0.00	0.00	0.00
ENST00000505397.1	ENSG00000189308.10	2742	2527.62	303.92	5.31	3.84	50.41
ENST00000505905.1	ENSG00000189308.10	810	595.65	0.00	0.00	0.00	0.00
ENST00000506560.5	ENSG00000189308.10	2757	2542.62	38.93	0.68	0.49	6.42
ENST00000508171.5	ENSG00000189308.10	2684	2469.62	0.00	0.00	0.00	0.00
ENST00000509748.1	ENSG00000189308.10	729	514.70	15.69	1.35	0.97	12.78
ENST00000510557.5	ENSG00000189308.10	2257	2042.62	0.00	0.00	0.00	0.00
ENST00000510877.5	ENSG00000189308.10	4507	4292.62	26.87	0.28	0.20	2.62
ENST00000340779.3	ENSG00000189316.3	1062	847.62	0.00	0.00	0.00	0.00
ENST00000280780.6	ENSG00000189319.13	1568	1353.62	38.97	1.27	0.92	34.72
ENST00000337318.7	ENSG00000189319.13	5431	5216.62	282.38	2.39	1.73	65.28
ENST00000392754.7	ENSG00000189319.13	3557	3342.62	0.00	0.00	0.00	0.00
ENST00000338588.7	ENSG00000189320.8	1800	1585.62	2.23	0.06	0.04	12.11
ENST00000415751.1	ENSG00000189320.8	1073	858.62	8.77	0.45	0.33	87.89
ENST00000435869.1	ENSG00000189320.8	1046	831.62	0.00	0.00	0.00	0.00
ENST00000444083.5	ENSG00000189320.8	1534	1319.62	0.00	0.00	0.00	0.00
ENST00000437635.2	ENSG00000189325.6	3736	3521.62	0.00	0.00	0.00	0.00
ENST00000370504.3	ENSG00000189326.4	560	346.09	0.00	0.00	0.00	0.00
ENST00000446864.1	ENSG00000189326.4	431	218.71	0.00	0.00	0.00	0.00
ENST00000340135.3	ENSG00000189332.5	1723	1508.62	0.00	0.00	0.00	0.00
ENST00000527059.1	ENSG00000189332.5	2945	2730.62	0.00	0.00	0.00	0.00
ENST00000534640.1	ENSG00000189332.5	2074	1859.62	0.00	0.00	0.00	0.00
ENST00000623626.1	ENSG00000189332.5	849	634.63	0.00	0.00	0.00	0.00
ENST00000344616.3	ENSG00000189334.8	1058	843.62	0.00	0.00	0.00	0.00
ENST00000368700.7	ENSG00000189334.8	494	280.61	2.00	0.31	0.23	100.00
ENST00000368701.5	ENSG00000189334.8	1080	865.62	0.00	0.00	0.00	0.00
ENST00000368702.5	ENSG00000189334.8	1218	1003.62	0.00	0.00	0.00	0.00
ENST00000469571.1	ENSG00000189334.8	435	222.61	0.00	0.00	0.00	0.00
ENST00000476873.5	ENSG00000189334.8	1025	810.62	0.00	0.00	0.00	0.00
ENST00000361144.9	ENSG00000189337.16	3838	3623.62	73.40	0.89	0.65	3.53
ENST00000376028.8	ENSG00000189337.16	800	585.65	168.05	12.68	9.17	49.97
ENST00000376030.6	ENSG00000189337.16	6030	5815.62	10.85	0.08	0.06	0.32
ENST00000400797.3	ENSG00000189337.16	1295	1080.62	19.80	0.81	0.59	3.19
ENST00000400798.6	ENSG00000189337.16	3643	3428.62	606.91	7.82	5.66	30.83
ENST00000491547.1	ENSG00000189337.16	5592	5377.62	362.78	2.98	2.16	11.75
ENST00000503743.5	ENSG00000189337.16	1475	1260.62	0.00	0.00	0.00	0.00
ENST00000636203.1	ENSG00000189337.16	6874	6659.62	15.76	0.10	0.08	0.41
ENST00000636564.1	ENSG00000189337.16	1197	982.62	0.00	0.00	0.00	0.00
ENST00000480991.1	ENSG00000189339.11	2860	2645.62	61.19	1.02	0.74	3.33
ENST00000481276.1	ENSG00000189339.11	2199	1984.62	14.72	0.33	0.24	1.07
ENST00000611123.1	ENSG00000189339.11	5948	5733.62	3689.83	28.43	20.58	92.76
ENST00000614300.4	ENSG00000189339.11	2156	1941.62	38.25	0.87	0.63	2.84
ENST00000617444.4	ENSG00000189339.11	6283	6068.62	0.00	0.00	0.00	0.00
ENST00000458332.1	ENSG00000189343.7	883	668.63	953.38	63.00	45.59	100.00
ENST00000593323.1	ENSG00000189348.6	1370	1155.62	0.00	0.00	0.00	0.00
ENST00000599085.1	ENSG00000189348.6	496	282.59	0.00	0.00	0.00	0.00
ENST00000379558.4	ENSG00000189350.12	12691	12476.62	0.00	0.00	0.00	0.00
ENST00000401723.5	ENSG00000189350.12	720	505.70	0.00	0.00	0.00	0.00
ENST00000420297.5	ENSG00000189350.12	493	279.62	0.00	0.00	0.00	0.00
ENST00000440012.1	ENSG00000189350.12	658	443.78	0.00	0.00	0.00	0.00
ENST00000460951.5	ENSG00000189350.12	616	401.87	0.00	0.00	0.00	0.00
ENST00000465300.5	ENSG00000189350.12	1932	1717.62	0.00	0.00	0.00	0.00
ENST00000475900.1	ENSG00000189350.12	7450	7235.62	0.00	0.00	0.00	0.00
ENST00000419782.4	ENSG00000189357.8	4787	4572.62	0.10	0.00	0.00	100.00
ENST00000343105.9	ENSG00000189362.11	549	335.15	0.00	0.00	0.00	0.00
ENST00000409150.7	ENSG00000189362.11	6168	5953.62	352.10	2.61	1.89	96.56
ENST00000414176.5	ENSG00000189362.11	1119	904.62	1.90	0.09	0.07	3.44
ENST00000421038.1	ENSG00000189362.11	432	219.68	0.00	0.00	0.00	0.00
ENST00000444545.5	ENSG00000189362.11	643	428.81	0.00	0.00	0.00	0.00
ENST00000492292.1	ENSG00000189362.11	622	407.86	0.00	0.00	0.00	0.00
ENST00000340333.7	ENSG00000189366.9	805	590.65	0.00	0.00	0.00	0.00
ENST00000611639.1	ENSG00000189366.9	701	486.72	2.30	0.21	0.15	100.00
ENST00000368281.1	ENSG00000189367.14	6580	6365.62	0.00	0.00	0.00	0.00
ENST00000465254.2	ENSG00000189367.14	3449	3234.62	0.00	0.00	0.00	0.00
ENST00000472335.2	ENSG00000189367.14	703	488.72	0.73	0.07	0.05	25.44
ENST00000483725.7	ENSG00000189367.14	3284	3069.62	5.32	0.08	0.06	29.54
ENST00000487331.2	ENSG00000189367.14	1068	853.62	2.25	0.12	0.08	45.02
ENST00000340438.5	ENSG00000189369.8	2802	2587.62	536.00	9.15	6.62	100.00
ENST00000453808.1	ENSG00000189372.4	477	263.83	1.00	0.17	0.12	100.00
ENST00000345096.8	ENSG00000189375.10	2789	2574.62	0.00	0.00	0.00	0.00
ENST00000405044.5	ENSG00000189375.10	1978	1763.62	0.00	0.00	0.00	0.00
ENST00000570881.1	ENSG00000189375.10	474	260.87	0.00	0.00	0.00	0.00
ENST00000572213.5	ENSG00000189375.10	570	356.04	0.00	0.00	0.00	0.00
ENST00000573652.1	ENSG00000189375.10	553	339.13	0.00	0.00	0.00	0.00
ENST00000575211.1	ENSG00000189375.10	539	325.21	0.00	0.00	0.00	0.00
ENST00000575220.5	ENSG00000189375.10	647	432.80	0.00	0.00	0.00	0.00
ENST00000575570.1	ENSG00000189375.10	578	364.00	0.00	0.00	0.00	0.00
ENST00000575970.1	ENSG00000189375.10	378	167.59	0.00	0.00	0.00	0.00
ENST00000579178.1	ENSG00000189375.10	559	345.09	0.00	0.00	0.00	0.00
ENST00000276704.5	ENSG00000189376.11	1341	1126.62	82.39	3.23	2.34	18.09
ENST00000517760.1	ENSG00000189376.11	485	271.72	0.00	0.00	0.00	0.00
ENST00000518996.1	ENSG00000189376.11	836	621.64	47.50	3.38	2.44	18.90
ENST00000519791.5	ENSG00000189376.11	569	355.04	0.00	0.00	0.00	0.00
ENST00000521310.5	ENSG00000189376.11	948	733.62	156.31	9.41	6.81	52.71
ENST00000522477.1	ENSG00000189376.11	491	277.65	1.00	0.16	0.12	0.89
ENST00000523726.1	ENSG00000189376.11	702	487.72	18.56	1.68	1.22	9.41
ENST00000341918.4	ENSG00000189377.8	748	533.68	0.00	0.00	0.00	0.00
ENST00000601181.5	ENSG00000189377.8	1172	957.62	4.00	0.18	0.13	100.00
ENST00000530386.1	ENSG00000189393.5	1395	1180.62	0.00	0.00	0.00	0.00
ENST00000344740.4	ENSG00000189398.5	973	758.62	2.00	0.12	0.08	100.00
ENST00000338352.2	ENSG00000189401.2	1689	1474.62	0.00	0.00	0.00	0.00
ENST00000326004.4	ENSG00000189403.14	821	606.64	1826.42	133.02	96.26	27.00
ENST00000339872.8	ENSG00000189403.14	2319	2104.62	5137.59	107.85	78.05	21.89
ENST00000341423.9	ENSG00000189403.14	5485	5270.62	763.23	6.40	4.63	1.30
ENST00000399489.5	ENSG00000189403.14	1727	1512.62	1164.45	34.01	24.61	6.90
ENST00000399494.5	ENSG00000189403.14	1282	1067.62	3052.07	126.31	91.40	25.64
ENST00000405805.5	ENSG00000189403.14	4199	3984.62	18.33	0.20	0.15	0.04
ENST00000468384.1	ENSG00000189403.14	503	289.51	15.03	2.29	1.66	0.47
ENST00000490788.1	ENSG00000189403.14	425	212.86	397.91	82.59	59.77	16.76
ENST00000356026.9	ENSG00000189409.13	1326	1111.62	0.00	0.00	0.00	0.00
ENST00000378675.7	ENSG00000189409.13	1309	1094.62	0.00	0.00	0.00	0.00
ENST00000435358.5	ENSG00000189409.13	750	535.68	0.00	0.00	0.00	0.00
ENST00000472264.1	ENSG00000189409.13	556	342.11	0.00	0.00	0.00	0.00
ENST00000479814.5	ENSG00000189409.13	903	688.62	0.00	0.00	0.00	0.00
ENST00000486400.1	ENSG00000189409.13	485	271.72	0.00	0.00	0.00	0.00
ENST00000489782.1	ENSG00000189409.13	626	411.85	0.00	0.00	0.00	0.00
ENST00000490017.1	ENSG00000189409.13	530	316.28	1.00	0.14	0.10	100.00
ENST00000503792.1	ENSG00000189409.13	799	584.65	0.00	0.00	0.00	0.00
ENST00000512731.5	ENSG00000189409.13	1531	1316.62	0.00	0.00	0.00	0.00
ENST00000375031.5	ENSG00000189410.11	3705	3490.62	0.00	0.00	0.00	0.00
ENST00000444387.6	ENSG00000189410.11	1934	1719.62	0.00	0.00	0.00	0.00
ENST00000447746.6	ENSG00000189410.11	544	330.18	0.00	0.00	0.00	0.00
ENST00000460804.5	ENSG00000189410.11	3063	2848.62	4.00	0.06	0.04	100.00
ENST00000517430.5	ENSG00000189410.11	564	350.07	0.00	0.00	0.00	0.00
ENST00000518294.5	ENSG00000189410.11	511	297.43	0.00	0.00	0.00	0.00
ENST00000519434.1	ENSG00000189410.11	524	310.32	0.00	0.00	0.00	0.00
ENST00000558307.1	ENSG00000189419.6	1252	1037.62	0.00	0.00	0.00	0.00
ENST00000560282.1	ENSG00000189419.6	2072	1857.62	19.00	0.45	0.33	100.00
ENST00000338647.6	ENSG00000189420.8	6105	5890.62	17.00	0.13	0.09	100.00
ENST00000413270.2	ENSG00000189423.11	1174	959.62	41.52	1.91	1.38	100.00
ENST00000583574.6	ENSG00000189423.11	611	396.89	0.00	0.00	0.00	0.00
ENST00000602334.1	ENSG00000189423.11	588	373.96	0.00	0.00	0.00	0.00
ENST00000291890.8	ENSG00000189430.12	1155	940.62	0.00	0.00	0.00	0.00
ENST00000338835.9	ENSG00000189430.12	973	758.62	0.00	0.00	0.00	0.00
ENST00000350790.9	ENSG00000189430.12	739	524.69	0.00	0.00	0.00	0.00
ENST00000357397.5	ENSG00000189430.12	594	379.94	0.00	0.00	0.00	0.00
ENST00000594765.5	ENSG00000189430.12	1612	1397.62	0.00	0.00	0.00	0.00
ENST00000598576.5	ENSG00000189430.12	996	781.62	0.00	0.00	0.00	0.00
ENST00000601137.1	ENSG00000189430.12	568	354.05	0.00	0.00	0.00	0.00
ENST00000601903.1	ENSG00000189430.12	547	333.16	0.00	0.00	0.00	0.00
ENST00000529419.2	ENSG00000189431.7	2530	2315.62	1.00	0.02	0.01	100.00
ENST00000339480.1	ENSG00000189433.5	2840	2625.62	8.00	0.13	0.10	100.00
ENST00000347264.2	ENSG00000194297.2	129	0.00	0.00	0.00	0.00	0.00
ENST00000349529.4	ENSG00000194717.4	81	0.00	0.00	0.00	0.00	0.00
ENST00000353977.2	ENSG00000195024.2	144	2.02	0.00	0.00	0.00	0.00
ENST00000352915.2	ENSG00000195401.2	104	0.00	0.00	0.00	0.00	0.00
ENST00000358120.2	ENSG00000196071.4	1692	1477.62	0.00	0.00	0.00	0.00
ENST00000361832.2	ENSG00000196072.11	425	212.86	0.00	0.00	0.00	0.00
ENST00000370372.6	ENSG00000196072.11	1249	1034.62	81.27	3.47	2.51	64.15
ENST00000441611.5	ENSG00000196072.11	2024	1809.62	25.22	0.62	0.45	11.38
ENST00000579542.1	ENSG00000196072.11	360	150.56	4.51	1.32	0.96	24.47
ENST00000614731.4	ENSG00000196072.11	2634	2419.62	0.00	0.00	0.00	0.00
ENST00000618916.4	ENSG00000196072.11	2470	2255.62	0.00	0.00	0.00	0.00
ENST00000357552.7	ENSG00000196074.12	5567	5352.62	0.00	0.00	0.00	0.00
ENST00000371001.6	ENSG00000196074.12	5479	5264.62	363.56	3.05	2.21	44.78
ENST00000412613.1	ENSG00000196074.12	625	410.85	0.00	0.00	0.00	0.00
ENST00000425931.1	ENSG00000196074.12	488	274.68	0.00	0.00	0.00	0.00
ENST00000446834.5	ENSG00000196074.12	3341	3126.62	170.54	2.41	1.74	35.37
ENST00000461538.1	ENSG00000196074.12	729	514.70	2.42	0.21	0.15	3.05
ENST00000471331.1	ENSG00000196074.12	579	365.00	0.00	0.00	0.00	0.00
ENST00000474749.1	ENSG00000196074.12	580	366.00	9.49	1.15	0.83	16.81
ENST00000476314.1	ENSG00000196074.12	584	369.98	0.00	0.00	0.00	0.00
ENST00000418100.5	ENSG00000196081.9	2764	2549.62	24.14	0.42	0.30	40.84
ENST00000597037.1	ENSG00000196081.9	780	565.66	2.12	0.17	0.12	16.20
ENST00000597537.1	ENSG00000196081.9	583	368.98	3.68	0.44	0.32	42.96
ENST00000072516.7	ENSG00000196083.9	4697	4482.62	224.58	2.21	1.60	7.68
ENST00000317757.7	ENSG00000196083.9	5413	5198.62	0.00	0.00	0.00	0.00
ENST00000342550.6	ENSG00000196083.9	4490	4275.62	445.59	4.60	3.33	15.98
ENST00000412080.1	ENSG00000196083.9	795	580.65	94.00	7.15	5.18	24.83
ENST00000412504.6	ENSG00000196083.9	4875	4660.62	79.82	0.76	0.55	2.63
ENST00000413869.5	ENSG00000196083.9	4577	4362.62	215.35	2.18	1.58	7.57
ENST00000422485.5	ENSG00000196083.9	2048	1833.62	0.00	0.00	0.00	0.00
ENST00000422625.5	ENSG00000196083.9	534	320.25	0.00	0.00	0.00	0.00
ENST00000422940.5	ENSG00000196083.9	1957	1742.62	86.60	2.20	1.59	7.62
ENST00000434491.5	ENSG00000196083.9	1565	1350.62	0.00	0.00	0.00	0.00
ENST00000439062.5	ENSG00000196083.9	2244	2029.62	0.00	0.00	0.00	0.00
ENST00000443369.6	ENSG00000196083.9	2760	2545.62	10.00	0.17	0.13	0.60
ENST00000447382.5	ENSG00000196083.9	4769	4554.62	468.95	4.55	3.29	15.79
ENST00000453359.5	ENSG00000196083.9	523	309.33	24.09	3.44	2.49	11.94
ENST00000461629.1	ENSG00000196083.9	428	215.78	1.03	0.21	0.15	0.73
ENST00000465496.1	ENSG00000196083.9	646	431.81	5.00	0.51	0.37	1.78
ENST00000473566.1	ENSG00000196083.9	481	267.77	1.00	0.16	0.12	0.57
ENST00000476929.1	ENSG00000196083.9	315	109.22	0.00	0.00	0.00	0.00
ENST00000482913.1	ENSG00000196083.9	483	269.75	4.00	0.66	0.47	2.27
ENST00000397347.2	ENSG00000196085.5	228	38.95	0.00	0.00	0.00	0.00
ENST00000356100.6	ENSG00000196090.12	12480	12265.62	0.00	0.00	0.00	0.00
ENST00000373184.5	ENSG00000196090.12	12483	12268.62	0.00	0.00	0.00	0.00
ENST00000373187.5	ENSG00000196090.12	12453	12238.62	0.00	0.00	0.00	0.00
ENST00000373190.5	ENSG00000196090.12	12559	12344.62	0.00	0.00	0.00	0.00
ENST00000373193.7	ENSG00000196090.12	12681	12466.62	0.00	0.00	0.00	0.00
ENST00000373198.8	ENSG00000196090.12	12746	12531.62	0.00	0.00	0.00	0.00
ENST00000373201.5	ENSG00000196090.12	12660	12445.62	0.00	0.00	0.00	0.00
ENST00000485499.1	ENSG00000196090.12	208	26.18	0.00	0.00	0.00	0.00
ENST00000612229.4	ENSG00000196090.12	11285	11070.62	3.00	0.01	0.01	100.00
ENST00000617474.1	ENSG00000196090.12	4521	4306.62	0.00	0.00	0.00	0.00
ENST00000618610.1	ENSG00000196090.12	3230	3015.62	0.00	0.00	0.00	0.00
ENST00000620410.1	ENSG00000196090.12	940	725.62	0.00	0.00	0.00	0.00
ENST00000361466.6	ENSG00000196091.13	3899	3684.62	0.00	0.00	0.00	0.00
ENST00000361685.6	ENSG00000196091.13	3871	3656.62	0.00	0.00	0.00	0.00
ENST00000392934.7	ENSG00000196091.13	3644	3429.62	207.88	2.68	1.94	30.42
ENST00000452455.6	ENSG00000196091.13	3861	3646.62	0.00	0.00	0.00	0.00
ENST00000536007.5	ENSG00000196091.13	3512	3297.62	0.00	0.00	0.00	0.00
ENST00000541119.5	ENSG00000196091.13	3533	3318.62	371.35	4.94	3.58	56.15
ENST00000545503.6	ENSG00000196091.13	3569	3354.62	0.00	0.00	0.00	0.00
ENST00000547405.5	ENSG00000196091.13	3834	3619.62	12.42	0.15	0.11	1.72
ENST00000547509.5	ENSG00000196091.13	3749	3534.62	0.00	0.00	0.00	0.00
ENST00000547627.5	ENSG00000196091.13	654	439.79	1.00	0.10	0.07	1.14
ENST00000548298.5	ENSG00000196091.13	569	355.04	0.00	0.00	0.00	0.00
ENST00000548532.5	ENSG00000196091.13	440	227.49	0.00	0.00	0.00	0.00
ENST00000548834.1	ENSG00000196091.13	770	555.67	2.15	0.17	0.12	1.94
ENST00000549145.5	ENSG00000196091.13	4031	3816.62	5.27	0.06	0.04	0.69
ENST00000549608.1	ENSG00000196091.13	1902	1687.62	21.70	0.57	0.41	6.45
ENST00000550270.1	ENSG00000196091.13	3426	3211.62	0.00	0.00	0.00	0.00
ENST00000550312.5	ENSG00000196091.13	968	753.62	2.23	0.13	0.09	1.48
ENST00000550501.3	ENSG00000196091.13	975	760.62	0.00	0.00	0.00	0.00
ENST00000550514.5	ENSG00000196091.13	661	446.78	0.00	0.00	0.00	0.00
ENST00000550812.1	ENSG00000196091.13	574	360.02	0.00	0.00	0.00	0.00
ENST00000551300.5	ENSG00000196091.13	3934	3719.62	0.00	0.00	0.00	0.00
ENST00000552198.5	ENSG00000196091.13	583	368.98	0.00	0.00	0.00	0.00
ENST00000553190.5	ENSG00000196091.13	3777	3562.62	0.00	0.00	0.00	0.00
ENST00000358127.8	ENSG00000196092.12	8615	8400.62	0.00	0.00	0.00	0.00
ENST00000377840.6	ENSG00000196092.12	1444	1229.62	0.00	0.00	0.00	0.00
ENST00000377847.6	ENSG00000196092.12	996	781.62	0.00	0.00	0.00	0.00
ENST00000377852.6	ENSG00000196092.12	1472	1257.62	0.00	0.00	0.00	0.00
ENST00000377853.6	ENSG00000196092.12	1487	1272.62	0.00	0.00	0.00	0.00
ENST00000414447.5	ENSG00000196092.12	1056	841.62	0.00	0.00	0.00	0.00
ENST00000446742.5	ENSG00000196092.12	885	670.63	0.00	0.00	0.00	0.00
ENST00000520083.1	ENSG00000196092.12	832	617.64	0.00	0.00	0.00	0.00
ENST00000520154.5	ENSG00000196092.12	1255	1040.62	0.00	0.00	0.00	0.00
ENST00000520281.5	ENSG00000196092.12	969	754.62	0.00	0.00	0.00	0.00
ENST00000522003.5	ENSG00000196092.12	1019	804.62	0.00	0.00	0.00	0.00
ENST00000522932.1	ENSG00000196092.12	184	13.72	0.00	0.00	0.00	0.00
ENST00000523145.5	ENSG00000196092.12	830	615.64	0.00	0.00	0.00	0.00
ENST00000523241.5	ENSG00000196092.12	1342	1127.62	0.00	0.00	0.00	0.00
ENST00000523493.5	ENSG00000196092.12	1112	897.62	0.00	0.00	0.00	0.00
ENST00000524340.5	ENSG00000196092.12	659	444.78	0.00	0.00	0.00	0.00
ENST00000360083.3	ENSG00000196096.3	1727	1512.62	1.00	0.03	0.02	100.00
ENST00000354924.2	ENSG00000196098.2	966	751.62	0.00	0.00	0.00	0.00
ENST00000309154.2	ENSG00000196099.4	1053	838.62	0.00	0.00	0.00	0.00
ENST00000357154.7	ENSG00000196104.10	2986	2771.62	0.00	0.00	0.00	0.00
ENST00000357545.8	ENSG00000196104.10	2936	2721.62	0.00	0.00	0.00	0.00
ENST00000421836.6	ENSG00000196104.10	3061	2846.62	0.00	0.00	0.00	0.00
ENST00000502330.5	ENSG00000196104.10	2180	1965.62	0.00	0.00	0.00	0.00
ENST00000502741.5	ENSG00000196104.10	1032	817.62	0.00	0.00	0.00	0.00
ENST00000502821.5	ENSG00000196104.10	1749	1534.62	0.00	0.00	0.00	0.00
ENST00000504953.5	ENSG00000196104.10	2900	2685.62	0.00	0.00	0.00	0.00
ENST00000505187.5	ENSG00000196104.10	1588	1373.62	0.00	0.00	0.00	0.00
ENST00000506697.5	ENSG00000196104.10	505	291.49	0.00	0.00	0.00	0.00
ENST00000506886.5	ENSG00000196104.10	2947	2732.62	0.00	0.00	0.00	0.00
ENST00000507086.5	ENSG00000196104.10	1032	817.62	0.00	0.00	0.00	0.00
ENST00000507370.5	ENSG00000196104.10	1510	1295.62	0.00	0.00	0.00	0.00
ENST00000509854.5	ENSG00000196104.10	556	342.11	0.00	0.00	0.00	0.00
ENST00000510403.5	ENSG00000196104.10	563	349.07	0.00	0.00	0.00	0.00
ENST00000510741.5	ENSG00000196104.10	1963	1748.62	0.00	0.00	0.00	0.00
ENST00000511226.5	ENSG00000196104.10	565	351.06	0.00	0.00	0.00	0.00
ENST00000511269.5	ENSG00000196104.10	1768	1553.62	0.00	0.00	0.00	0.00
ENST00000511531.5	ENSG00000196104.10	2908	2693.62	0.00	0.00	0.00	0.00
ENST00000511905.5	ENSG00000196104.10	1700	1485.62	0.00	0.00	0.00	0.00
ENST00000512042.1	ENSG00000196104.10	505	291.49	0.00	0.00	0.00	0.00
ENST00000512648.5	ENSG00000196104.10	1456	1241.62	0.00	0.00	0.00	0.00
ENST00000512681.5	ENSG00000196104.10	1457	1242.62	0.00	0.00	0.00	0.00
ENST00000515143.5	ENSG00000196104.10	565	351.06	0.00	0.00	0.00	0.00
ENST00000515316.5	ENSG00000196104.10	524	310.32	0.00	0.00	0.00	0.00
ENST00000535728.5	ENSG00000196104.10	2007	1792.62	0.00	0.00	0.00	0.00
ENST00000541354.5	ENSG00000196104.10	2797	2582.62	0.00	0.00	0.00	0.00
ENST00000397121.2	ENSG00000196109.6	2944	2729.62	3.00	0.05	0.04	100.00
ENST00000308650.4	ENSG00000196110.7	2094	1879.62	0.00	0.00	0.00	0.00
ENST00000588336.1	ENSG00000196110.7	531	317.27	0.00	0.00	0.00	0.00
ENST00000591998.5	ENSG00000196110.7	3358	3143.62	37.00	0.52	0.38	100.00
ENST00000339867.4	ENSG00000196114.3	399	187.69	2.00	0.47	0.34	100.00
ENST00000359790.9	ENSG00000196115.13	1663	1448.62	0.00	0.00	0.00	0.00
ENST00000399789.6	ENSG00000196115.13	1942	1727.62	0.00	0.00	0.00	0.00
ENST00000417441.6	ENSG00000196115.13	1468	1253.62	0.00	0.00	0.00	0.00
ENST00000433441.6	ENSG00000196115.13	1534	1319.62	0.00	0.00	0.00	0.00
ENST00000464901.5	ENSG00000196115.13	279	78.04	0.00	0.00	0.00	0.00
ENST00000497773.5	ENSG00000196115.13	1069	854.62	0.00	0.00	0.00	0.00
ENST00000498728.1	ENSG00000196115.13	561	347.08	0.00	0.00	0.00	0.00
ENST00000505455.5	ENSG00000196115.13	1998	1783.62	0.00	0.00	0.00	0.00
ENST00000512764.5	ENSG00000196115.13	1652	1437.62	0.00	0.00	0.00	0.00
ENST00000518020.2	ENSG00000196115.13	488	274.68	0.00	0.00	0.00	0.00
ENST00000519063.6	ENSG00000196115.13	520	306.35	0.00	0.00	0.00	0.00
ENST00000636921.1	ENSG00000196115.13	434	221.63	0.00	0.00	0.00	0.00
ENST00000355295.4	ENSG00000196116.7	3834	3619.62	603.81	7.37	5.33	89.72
ENST00000492428.1	ENSG00000196116.7	695	480.73	9.19	0.84	0.61	10.28
ENST00000433909.2	ENSG00000196118.11	1157	942.62	38.20	1.79	1.30	27.34
ENST00000535476.6	ENSG00000196118.11	488	274.68	0.00	0.00	0.00	0.00
ENST00000537986.1	ENSG00000196118.11	496	282.59	2.98	0.47	0.34	7.12
ENST00000541260.5	ENSG00000196118.11	1531	1316.62	23.41	0.79	0.57	11.99
ENST00000543128.5	ENSG00000196118.11	1829	1614.62	0.00	0.00	0.00	0.00
ENST00000543610.5	ENSG00000196118.11	1967	1752.62	1.46	0.04	0.03	0.56
ENST00000544487.5	ENSG00000196118.11	2114	1899.62	15.13	0.35	0.25	5.37
ENST00000544613.5	ENSG00000196118.11	555	341.11	0.00	0.00	0.00	0.00
ENST00000544643.5	ENSG00000196118.11	1759	1544.62	32.05	0.92	0.66	14.00
ENST00000545809.1	ENSG00000196118.11	1055	840.62	33.87	1.78	1.29	27.18
ENST00000545825.1	ENSG00000196118.11	1046	831.62	7.92	0.42	0.30	6.43
ENST00000546006.5	ENSG00000196118.11	1533	1318.62	0.00	0.00	0.00	0.00
ENST00000284287.4	ENSG00000196119.6	1146	931.62	132.00	6.26	4.53	100.00
ENST00000290881.11	ENSG00000196123.12	3550	3335.62	418.50	5.54	4.01	9.78
ENST00000561621.5	ENSG00000196123.12	3500	3285.62	63.03	0.85	0.61	1.50
ENST00000561679.5	ENSG00000196123.12	2824	2609.62	24.60	0.42	0.30	0.73
ENST00000562514.1	ENSG00000196123.12	512	298.42	95.37	14.12	10.22	24.92
ENST00000563831.2	ENSG00000196123.12	836	621.64	0.00	0.00	0.00	0.00
ENST00000563902.1	ENSG00000196123.12	2233	2018.62	3.60	0.08	0.06	0.14
ENST00000563918.5	ENSG00000196123.12	798	583.65	8.28	0.63	0.45	1.11
ENST00000564423.1	ENSG00000196123.12	439	226.51	0.00	0.00	0.00	0.00
ENST00000564835.1	ENSG00000196123.12	592	377.95	10.67	1.25	0.90	2.20
ENST00000568165.1	ENSG00000196123.12	527	313.30	0.00	0.00	0.00	0.00
ENST00000568563.5	ENSG00000196123.12	1977	1762.62	1347.96	33.79	24.45	59.62
ENST00000570009.1	ENSG00000196123.12	680	465.75	0.00	0.00	0.00	0.00
ENST00000360004.5	ENSG00000196126.10	1229	1014.62	641.02	27.91	20.20	69.61
ENST00000611060.4	ENSG00000196126.10	920	705.62	194.61	12.19	8.82	30.39
ENST00000341702.3	ENSG00000196131.6	1311	1096.62	0.00	0.00	0.00	0.00
ENST00000598458.1	ENSG00000196131.6	275	74.72	0.00	0.00	0.00	0.00
ENST00000328439.5	ENSG00000196132.11	5535	5320.62	0.00	0.00	0.00	0.00
ENST00000360149.8	ENSG00000196132.11	2061	1846.62	17.60	0.42	0.30	63.65
ENST00000536311.5	ENSG00000196132.11	5614	5399.62	29.40	0.24	0.17	36.35
ENST00000610671.1	ENSG00000196132.11	624	409.85	0.00	0.00	0.00	0.00
ENST00000622439.4	ENSG00000196132.11	2140	1925.62	0.00	0.00	0.00	0.00
ENST00000393080.8	ENSG00000196136.16	1581	1366.62	4727.22	152.83	110.59	86.84
ENST00000467132.5	ENSG00000196136.16	2660	2445.62	13.52	0.24	0.18	0.14
ENST00000482740.2	ENSG00000196136.16	2420	2205.62	532.96	10.68	7.73	6.07
ENST00000485588.1	ENSG00000196136.16	575	361.02	0.00	0.00	0.00	0.00
ENST00000555820.1	ENSG00000196136.16	981	766.62	0.00	0.00	0.00	0.00
ENST00000556388.1	ENSG00000196136.16	480	266.79	56.97	9.43	6.83	5.36
ENST00000556968.2	ENSG00000196136.16	1289	1074.62	1.99	0.08	0.06	0.05
ENST00000621603.1	ENSG00000196136.16	639	424.82	26.13	2.72	1.97	1.54
ENST00000380554.4	ENSG00000196139.13	1807	1592.62	4.51	0.13	0.09	7.99
ENST00000439082.7	ENSG00000196139.13	972	757.62	3.11	0.18	0.13	11.58
ENST00000470862.6	ENSG00000196139.13	996	781.62	0.00	0.00	0.00	0.00
ENST00000480697.6	ENSG00000196139.13	1026	811.62	11.30	0.62	0.45	39.22
ENST00000480822.5	ENSG00000196139.13	795	580.65	0.00	0.00	0.00	0.00
ENST00000602997.5	ENSG00000196139.13	636	421.83	0.67	0.07	0.05	4.49
ENST00000603312.1	ENSG00000196139.13	528	314.29	0.00	0.00	0.00	0.00
ENST00000603484.1	ENSG00000196139.13	629	414.84	0.00	0.00	0.00	0.00
ENST00000605149.5	ENSG00000196139.13	1405	1190.62	0.00	0.00	0.00	0.00
ENST00000605322.1	ENSG00000196139.13	846	631.63	0.00	0.00	0.00	0.00
ENST00000605781.5	ENSG00000196139.13	859	644.63	8.40	0.58	0.42	36.71
ENST00000358677.9	ENSG00000196141.13	6156	5941.62	59.99	0.45	0.32	0.64
ENST00000360760.9	ENSG00000196141.13	2119	1904.62	158.97	3.69	2.67	5.29
ENST00000366118.2	ENSG00000196141.13	695	480.73	0.00	0.00	0.00	0.00
ENST00000409140.7	ENSG00000196141.13	2463	2248.62	0.00	0.00	0.00	0.00
ENST00000409151.5	ENSG00000196141.13	1979	1764.62	1054.96	26.41	19.11	37.86
ENST00000409385.5	ENSG00000196141.13	2320	2105.62	0.00	0.00	0.00	0.00
ENST00000409397.6	ENSG00000196141.13	920	705.62	515.33	32.27	23.35	46.25
ENST00000409718.5	ENSG00000196141.13	2648	2433.62	0.00	0.00	0.00	0.00
ENST00000409988.7	ENSG00000196141.13	2698	2483.62	37.91	0.67	0.49	0.97
ENST00000421573.5	ENSG00000196141.13	600	385.92	0.00	0.00	0.00	0.00
ENST00000423749.5	ENSG00000196141.13	771	556.67	3.91	0.31	0.22	0.45
ENST00000428692.5	ENSG00000196141.13	541	327.20	0.00	0.00	0.00	0.00
ENST00000438761.5	ENSG00000196141.13	887	672.63	0.00	0.00	0.00	0.00
ENST00000439084.5	ENSG00000196141.13	584	369.98	0.00	0.00	0.00	0.00
ENST00000439395.5	ENSG00000196141.13	561	347.08	0.00	0.00	0.00	0.00
ENST00000444012.5	ENSG00000196141.13	605	390.91	0.00	0.00	0.00	0.00
ENST00000449647.5	ENSG00000196141.13	678	463.75	0.00	0.00	0.00	0.00
ENST00000451764.6	ENSG00000196141.13	2250	2035.62	12.49	0.27	0.20	0.39
ENST00000453663.5	ENSG00000196141.13	637	422.82	0.00	0.00	0.00	0.00
ENST00000457757.5	ENSG00000196141.13	835	620.64	3.82	0.27	0.20	0.39
ENST00000459656.5	ENSG00000196141.13	1901	1686.62	0.00	0.00	0.00	0.00
ENST00000460095.1	ENSG00000196141.13	775	560.66	3.33	0.26	0.19	0.38
ENST00000462190.1	ENSG00000196141.13	745	530.68	52.04	4.33	3.14	6.21
ENST00000468832.5	ENSG00000196141.13	547	333.16	0.00	0.00	0.00	0.00
ENST00000471533.5	ENSG00000196141.13	329	121.86	0.00	0.00	0.00	0.00
ENST00000471601.5	ENSG00000196141.13	1730	1515.62	28.00	0.82	0.59	1.17
ENST00000619961.4	ENSG00000196141.13	6115	5900.62	2.24	0.02	0.01	0.02
ENST00000359695.4	ENSG00000196143.4	979	764.62	42.69	2.47	1.78	100.00
ENST00000292579.11	ENSG00000196150.13	6364	6149.62	135.04	0.97	0.70	15.14
ENST00000417550.6	ENSG00000196150.13	2131	1916.62	195.65	4.51	3.26	70.38
ENST00000525694.5	ENSG00000196150.13	592	377.95	0.00	0.00	0.00	0.00
ENST00000527049.1	ENSG00000196150.13	610	395.89	0.00	0.00	0.00	0.00
ENST00000528028.1	ENSG00000196150.13	524	310.32	0.00	0.00	0.00	0.00
ENST00000528258.5	ENSG00000196150.13	677	462.75	3.82	0.36	0.26	5.69
ENST00000529780.5	ENSG00000196150.13	687	472.74	3.33	0.31	0.23	4.85
ENST00000533221.5	ENSG00000196150.13	593	378.95	2.17	0.25	0.18	3.94
ENST00000533543.5	ENSG00000196150.13	702	487.72	0.00	0.00	0.00	0.00
ENST00000533622.5	ENSG00000196150.13	672	457.76	0.00	0.00	0.00	0.00
ENST00000358147.8	ENSG00000196151.10	1535	1320.62	94.59	3.16	2.29	23.90
ENST00000359774.8	ENSG00000196151.10	1912	1697.62	0.00	0.00	0.00	0.00
ENST00000392796.7	ENSG00000196151.10	1812	1597.62	341.69	9.45	6.84	71.36
ENST00000409124.1	ENSG00000196151.10	1600	1385.62	19.72	0.63	0.46	4.75
ENST00000409990.7	ENSG00000196151.10	1920	1705.62	0.00	0.00	0.00	0.00
ENST00000342483.5	ENSG00000196152.10	2078	1863.62	19.61	0.46	0.34	37.71
ENST00000543471.5	ENSG00000196152.10	2194	1979.62	17.05	0.38	0.28	30.87
ENST00000612342.4	ENSG00000196152.10	2192	1977.62	17.34	0.39	0.28	31.42
ENST00000617266.2	ENSG00000196152.10	1969	1754.62	0.00	0.00	0.00	0.00
ENST00000354332.8	ENSG00000196154.11	566	352.06	11.14	1.40	1.01	13.73
ENST00000368714.1	ENSG00000196154.11	531	317.27	0.00	0.00	0.00	0.00
ENST00000368715.5	ENSG00000196154.11	573	359.03	20.44	2.52	1.82	24.70
ENST00000368716.8	ENSG00000196154.11	600	385.92	5.25	0.60	0.44	5.90
ENST00000468373.1	ENSG00000196154.11	537	323.23	9.24	1.26	0.91	12.40
ENST00000481009.1	ENSG00000196154.11	755	540.68	53.93	4.41	3.19	43.27
ENST00000360461.9	ENSG00000196155.12	6782	6567.62	0.00	0.00	0.00	0.00
ENST00000379344.7	ENSG00000196155.12	4513	4298.62	0.00	0.00	0.00	0.00
ENST00000393966.1	ENSG00000196155.12	2182	1967.62	5.94	0.13	0.10	2.35
ENST00000427155.6	ENSG00000196155.12	4455	4240.62	211.30	2.20	1.59	38.78
ENST00000450733.5	ENSG00000196155.12	4480	4265.62	0.00	0.00	0.00	0.00
ENST00000562144.5	ENSG00000196155.12	574	360.02	0.00	0.00	0.00	0.00
ENST00000562289.1	ENSG00000196155.12	1298	1083.62	22.32	0.91	0.66	16.03
ENST00000562744.1	ENSG00000196155.12	491	277.65	0.00	0.00	0.00	0.00
ENST00000563969.5	ENSG00000196155.12	6949	6734.62	106.46	0.70	0.51	12.30
ENST00000565773.1	ENSG00000196155.12	542	328.19	0.00	0.00	0.00	0.00
ENST00000565899.1	ENSG00000196155.12	560	346.09	0.00	0.00	0.00	0.00
ENST00000567136.1	ENSG00000196155.12	698	483.73	18.98	1.73	1.25	30.54
ENST00000567938.1	ENSG00000196155.12	466	252.99	0.00	0.00	0.00	0.00
ENST00000568621.1	ENSG00000196155.12	514	300.41	0.00	0.00	0.00	0.00
ENST00000569875.5	ENSG00000196155.12	489	275.67	0.00	0.00	0.00	0.00
ENST00000391356.3	ENSG00000196156.4	964	749.62	0.00	0.00	0.00	0.00
ENST00000335110.5	ENSG00000196159.11	9669	9454.62	4.47	0.02	0.02	20.30
ENST00000394329.7	ENSG00000196159.11	16123	15908.62	29.53	0.08	0.06	79.70
ENST00000509444.1	ENSG00000196159.11	551	337.14	0.00	0.00	0.00	0.00
ENST00000358138.1	ENSG00000196166.3	2250	2035.62	4.00	0.09	0.06	100.00
ENST00000437935.2	ENSG00000196166.3	1527	1312.62	0.00	0.00	0.00	0.00
ENST00000355430.4	ENSG00000196167.9	5442	5227.62	0.00	0.00	0.00	0.00
ENST00000526150.1	ENSG00000196167.9	391	180.00	0.00	0.00	0.00	0.00
ENST00000532918.4	ENSG00000196167.9	5366	5151.62	0.00	0.00	0.00	0.00
ENST00000540738.3	ENSG00000196167.9	5537	5322.62	0.00	0.00	0.00	0.00
ENST00000620864.1	ENSG00000196167.9	8098	7883.62	0.00	0.00	0.00	0.00
ENST00000359939.10	ENSG00000196169.14	2020	1805.62	0.00	0.00	0.00	0.00
ENST00000389916.4	ENSG00000196169.14	3643	3428.62	0.00	0.00	0.00	0.00
ENST00000547389.1	ENSG00000196169.14	2094	1879.62	2.00	0.05	0.03	100.00
ENST00000549637.1	ENSG00000196169.14	841	626.64	0.00	0.00	0.00	0.00
ENST00000551017.1	ENSG00000196169.14	1205	990.62	0.00	0.00	0.00	0.00
ENST00000551294.5	ENSG00000196169.14	1980	1765.62	0.00	0.00	0.00	0.00
ENST00000359610.3	ENSG00000196171.3	975	760.62	1.00	0.06	0.04	100.00
ENST00000402377.3	ENSG00000196172.9	6497	6282.62	0.00	0.00	0.00	0.00
ENST00000528059.1	ENSG00000196172.9	628	413.84	0.00	0.00	0.00	0.00
ENST00000531570.1	ENSG00000196172.9	526	312.31	0.00	0.00	0.00	0.00
ENST00000358776.6	ENSG00000196177.12	5859	5644.62	663.24	5.19	3.76	63.49
ENST00000368869.8	ENSG00000196177.12	1599	1384.62	46.08	1.47	1.06	17.98
ENST00000411816.2	ENSG00000196177.12	512	298.42	0.00	0.00	0.00	0.00
ENST00000541070.1	ENSG00000196177.12	584	369.98	12.68	1.51	1.10	18.52
ENST00000359297.6	ENSG00000196182.10	4837	4622.62	177.33	1.69	1.23	6.86
ENST00000373129.7	ENSG00000196182.10	3846	3631.62	64.33	0.78	0.57	3.17
ENST00000373130.7	ENSG00000196182.10	3628	3413.62	0.00	0.00	0.00	0.00
ENST00000373132.3	ENSG00000196182.10	3621	3406.62	1692.45	21.95	15.88	88.86
ENST00000460017.1	ENSG00000196182.10	511	297.43	0.00	0.00	0.00	0.00
ENST00000460417.5	ENSG00000196182.10	681	466.75	2.88	0.27	0.20	1.11
ENST00000473733.5	ENSG00000196182.10	629	414.84	0.00	0.00	0.00	0.00
ENST00000482458.1	ENSG00000196182.10	900	685.62	0.00	0.00	0.00	0.00
ENST00000476944.2	ENSG00000196183.5	856	641.63	58.01	3.99	2.89	100.00
ENST00000423932.4	ENSG00000196184.8	1090	875.62	0.00	0.00	0.00	0.00
ENST00000366835.7	ENSG00000196187.11	4098	3883.62	3781.48	43.02	31.13	20.46
ENST00000436966.1	ENSG00000196187.11	454	241.20	12.21	2.24	1.62	1.06
ENST00000474478.5	ENSG00000196187.11	5407	5192.62	1221.80	10.40	7.52	4.95
ENST00000482753.1	ENSG00000196187.11	405	193.48	1.03	0.23	0.17	0.11
ENST00000483779.1	ENSG00000196187.11	634	419.83	103.28	10.87	7.87	5.17
ENST00000487817.1	ENSG00000196187.11	660	445.78	25.65	2.54	1.84	1.21
ENST00000487971.1	ENSG00000196187.11	488	274.68	503.12	80.93	58.56	38.50
ENST00000496025.1	ENSG00000196187.11	789	574.66	200.41	15.41	11.15	7.33
ENST00000537914.5	ENSG00000196187.11	1018	803.62	811.03	44.59	32.27	21.21
ENST00000358184.6	ENSG00000196188.10	2228	2013.62	2.58	0.06	0.04	3.32
ENST00000360218.2	ENSG00000196188.10	2071	1856.62	30.62	0.73	0.53	42.75
ENST00000468617.1	ENSG00000196188.10	647	432.80	4.48	0.46	0.33	26.83
ENST00000486757.1	ENSG00000196188.10	435	222.61	2.33	0.46	0.33	27.10
ENST00000355014.6	ENSG00000196189.12	3137	2922.62	12.97	0.20	0.14	1.42
ENST00000368282.1	ENSG00000196189.12	3249	3034.62	53.95	0.79	0.57	5.71
ENST00000368284.5	ENSG00000196189.12	2981	2766.62	629.91	10.06	7.28	73.07
ENST00000368285.7	ENSG00000196189.12	3300	3085.62	0.00	0.00	0.00	0.00
ENST00000368286.6	ENSG00000196189.12	3135	2920.62	0.00	0.00	0.00	0.00
ENST00000414683.5	ENSG00000196189.12	975	760.62	0.00	0.00	0.00	0.00
ENST00000435124.5	ENSG00000196189.12	1057	842.62	0.00	0.00	0.00	0.00
ENST00000438830.5	ENSG00000196189.12	897	682.62	0.00	0.00	0.00	0.00
ENST00000462892.1	ENSG00000196189.12	993	778.62	9.07	0.51	0.37	3.74
ENST00000466698.1	ENSG00000196189.12	465	252.01	1.08	0.19	0.14	1.37
ENST00000469065.1	ENSG00000196189.12	608	393.90	1.24	0.14	0.10	1.01
ENST00000470306.5	ENSG00000196189.12	2405	2190.62	37.53	0.76	0.55	5.50
ENST00000484155.1	ENSG00000196189.12	576	362.01	3.97	0.48	0.35	3.52
ENST00000485575.1	ENSG00000196189.12	658	443.78	6.00	0.60	0.43	4.34
ENST00000487358.5	ENSG00000196189.12	1478	1263.62	1.29	0.04	0.03	0.33
ENST00000633494.1	ENSG00000196189.12	531	317.27	0.00	0.00	0.00	0.00
ENST00000354323.2	ENSG00000196196.2	950	735.62	0.00	0.00	0.00	0.00
ENST00000361479.9	ENSG00000196199.13	4235	4020.62	13353.27	146.74	106.19	63.31
ENST00000414242.3	ENSG00000196199.13	1048	833.62	1553.41	82.33	59.58	35.52
ENST00000449056.1	ENSG00000196199.13	717	502.71	2.12	0.19	0.13	0.08
ENST00000467481.1	ENSG00000196199.13	367	157.16	0.00	0.00	0.00	0.00
ENST00000496525.1	ENSG00000196199.13	583	368.98	21.07	2.52	1.83	1.09
ENST00000403969.5	ENSG00000196204.11	1360	1145.62	61.27	2.36	1.71	14.54
ENST00000404006.5	ENSG00000196204.11	2201	1986.62	86.61	1.93	1.39	11.85
ENST00000404404.5	ENSG00000196204.11	2427	2212.62	7.52	0.15	0.11	0.92
ENST00000405396.2	ENSG00000196204.11	899	684.62	3.25	0.21	0.15	1.29
ENST00000406089.6	ENSG00000196204.11	807	592.65	7.85	0.59	0.42	3.60
ENST00000406608.2	ENSG00000196204.11	576	362.01	22.69	2.77	2.00	17.04
ENST00000429902.5	ENSG00000196204.11	663	448.78	0.00	0.00	0.00	0.00
ENST00000464479.1	ENSG00000196204.11	525	311.31	2.00	0.28	0.21	1.75
ENST00000466622.1	ENSG00000196204.11	474	260.87	22.85	3.87	2.80	23.81
ENST00000471244.1	ENSG00000196204.11	3632	3417.62	155.04	2.00	1.45	12.33
ENST00000477090.5	ENSG00000196204.11	566	352.06	0.00	0.00	0.00	0.00
ENST00000493407.5	ENSG00000196204.11	659	444.78	19.93	1.98	1.43	12.18
ENST00000494947.5	ENSG00000196204.11	946	731.62	1.86	0.11	0.08	0.69
ENST00000436459.2	ENSG00000196205.8	1389	1174.62	15073.55	566.97	410.29	100.00
ENST00000234142.9	ENSG00000196208.13	8444	8229.62	251.99	1.35	0.98	40.95
ENST00000263834.9	ENSG00000196208.13	2448	2233.62	5.75	0.11	0.08	3.44
ENST00000381483.6	ENSG00000196208.13	2347	2132.62	16.40	0.34	0.25	10.28
ENST00000381486.6	ENSG00000196208.13	8484	8269.62	0.00	0.00	0.00	0.00
ENST00000389825.7	ENSG00000196208.13	1315	1100.62	19.32	0.78	0.56	23.48
ENST00000396123.2	ENSG00000196208.13	5296	5081.62	27.39	0.24	0.17	7.21
ENST00000432985.1	ENSG00000196208.13	2052	1837.62	0.00	0.00	0.00	0.00
ENST00000470980.1	ENSG00000196208.13	833	618.64	1.08	0.08	0.06	2.34
ENST00000472040.1	ENSG00000196208.13	571	357.03	0.00	0.00	0.00	0.00
ENST00000628795.2	ENSG00000196208.13	438	225.54	2.07	0.41	0.29	12.30
ENST00000359801.7	ENSG00000196209.12	2642	2427.62	15.38	0.28	0.20	68.45
ENST00000381630.2	ENSG00000196209.12	1122	907.62	0.00	0.00	0.00	0.00
ENST00000444444.2	ENSG00000196209.12	884	669.63	0.00	0.00	0.00	0.00
ENST00000481731.5	ENSG00000196209.12	1930	1715.62	0.00	0.00	0.00	0.00
ENST00000486775.5	ENSG00000196209.12	1605	1390.62	0.00	0.00	0.00	0.00
ENST00000608073.1	ENSG00000196209.12	478	264.81	0.00	0.00	0.00	0.00
ENST00000608747.1	ENSG00000196209.12	531	317.27	0.00	0.00	0.00	0.00
ENST00000609796.1	ENSG00000196209.12	1111	896.62	2.62	0.13	0.09	31.55
ENST00000439461.5	ENSG00000196214.10	6298	6083.62	156.07	1.13	0.82	13.98
ENST00000593612.1	ENSG00000196214.10	2331	2116.62	0.00	0.00	0.00	0.00
ENST00000593703.1	ENSG00000196214.10	554	340.12	15.73	2.04	1.48	25.20
ENST00000595000.5	ENSG00000196214.10	559	345.09	28.37	3.63	2.63	44.81
ENST00000595149.5	ENSG00000196214.10	552	338.13	0.00	0.00	0.00	0.00
ENST00000599581.5	ENSG00000196214.10	2065	1850.62	43.79	1.05	0.76	12.90
ENST00000600016.1	ENSG00000196214.10	572	358.03	2.04	0.25	0.18	3.10
ENST00000600821.5	ENSG00000196214.10	568	354.05	0.00	0.00	0.00	0.00
ENST00000601711.5	ENSG00000196214.10	588	373.96	0.00	0.00	0.00	0.00
ENST00000355481.8	ENSG00000196218.12	15377	15162.62	17.98	0.05	0.04	11.71
ENST00000359596.7	ENSG00000196218.12	15117	14902.62	0.00	0.00	0.00	0.00
ENST00000593322.1	ENSG00000196218.12	843	628.64	0.00	0.00	0.00	0.00
ENST00000593677.1	ENSG00000196218.12	432	219.68	0.00	0.00	0.00	0.00
ENST00000594111.1	ENSG00000196218.12	548	334.16	0.72	0.09	0.07	21.15
ENST00000594335.5	ENSG00000196218.12	6263	6048.62	0.00	0.00	0.00	0.00
ENST00000596431.5	ENSG00000196218.12	515	301.40	0.00	0.00	0.00	0.00
ENST00000599547.5	ENSG00000196218.12	2200	1985.62	0.00	0.00	0.00	0.00
ENST00000600337.1	ENSG00000196218.12	421	208.97	1.00	0.21	0.15	47.27
ENST00000601514.5	ENSG00000196218.12	863	648.63	1.31	0.09	0.06	19.88
ENST00000360413.7	ENSG00000196220.15	8415	8200.62	0.00	0.00	0.00	0.00
ENST00000383836.7	ENSG00000196220.15	8656	8441.62	231.32	1.21	0.88	19.56
ENST00000433332.7	ENSG00000196220.15	2222	2007.62	0.00	0.00	0.00	0.00
ENST00000470951.5	ENSG00000196220.15	2334	2119.62	10.08	0.21	0.15	3.39
ENST00000475560.5	ENSG00000196220.15	703	488.72	40.64	3.67	2.66	59.37
ENST00000480750.3	ENSG00000196220.15	552	338.13	0.00	0.00	0.00	0.00
ENST00000485983.6	ENSG00000196220.15	5677	5462.62	7.96	0.06	0.05	1.04
ENST00000490348.1	ENSG00000196220.15	1554	1339.62	8.65	0.29	0.21	4.61
ENST00000490889.2	ENSG00000196220.15	622	407.86	5.34	0.58	0.42	9.34
ENST00000491467.1	ENSG00000196220.15	540	326.21	1.00	0.14	0.10	2.19
ENST00000518265.5	ENSG00000196220.15	1799	1584.62	1.09	0.03	0.02	0.49
ENST00000520860.1	ENSG00000196220.15	422	209.94	0.00	0.00	0.00	0.00
ENST00000618999.4	ENSG00000196220.15	3929	3714.62	0.00	0.00	0.00	0.00
ENST00000399685.1	ENSG00000196224.7	899	684.62	0.00	0.00	0.00	0.00
ENST00000358293.7	ENSG00000196227.10	5152	4937.62	0.00	0.00	0.00	0.00
ENST00000360816.7	ENSG00000196227.10	5036	4821.62	707.51	6.48	4.69	87.98
ENST00000421092.1	ENSG00000196227.10	419	207.03	2.19	0.47	0.34	6.35
ENST00000469084.5	ENSG00000196227.10	880	665.63	6.29	0.42	0.30	5.67
ENST00000329106.2	ENSG00000196228.3	915	700.62	0.00	0.00	0.00	0.00
ENST00000327892.12	ENSG00000196230.12	2670	2455.62	27417.50	493.30	356.97	99.88
ENST00000330914.7	ENSG00000196230.12	2632	2417.62	24.03	0.44	0.32	0.09
ENST00000396384.1	ENSG00000196230.12	2823	2608.62	8.94	0.15	0.11	0.03
ENST00000396389.5	ENSG00000196230.12	2903	2688.62	0.00	0.00	0.00	0.00
ENST00000286067.4	ENSG00000196233.12	4542	4327.62	151.40	1.55	1.12	30.25
ENST00000356016.7	ENSG00000196233.12	4834	4619.62	0.00	0.00	0.00	0.00
ENST00000371097.8	ENSG00000196233.12	4852	4637.62	0.00	0.00	0.00	0.00
ENST00000371103.8	ENSG00000196233.12	10342	10127.62	193.56	0.84	0.61	16.52
ENST00000421806.2	ENSG00000196233.12	15415	15200.62	411.49	1.20	0.87	23.41
ENST00000463415.1	ENSG00000196233.12	271	71.44	0.00	0.00	0.00	0.00
ENST00000469510.1	ENSG00000196233.12	468	254.96	5.00	0.87	0.63	16.96
ENST00000493486.1	ENSG00000196233.12	245	51.10	0.00	0.00	0.00	0.00
ENST00000540664.5	ENSG00000196233.12	7777	7562.62	112.55	0.66	0.48	12.87
ENST00000359191.10	ENSG00000196235.13	3770	3555.62	139.67	1.74	1.26	4.31
ENST00000396843.2	ENSG00000196235.13	467	253.98	0.00	0.00	0.00	0.00
ENST00000402194.6	ENSG00000196235.13	3698	3483.62	0.00	0.00	0.00	0.00
ENST00000432763.6	ENSG00000196235.13	3710	3495.62	655.10	8.28	5.99	20.55
ENST00000593727.1	ENSG00000196235.13	493	279.62	0.00	0.00	0.00	0.00
ENST00000594729.5	ENSG00000196235.13	364	154.33	0.00	0.00	0.00	0.00
ENST00000594990.5	ENSG00000196235.13	558	344.10	0.00	0.00	0.00	0.00
ENST00000595368.5	ENSG00000196235.13	659	444.78	0.64	0.06	0.05	0.16
ENST00000596208.1	ENSG00000196235.13	323	116.41	6.48	2.46	1.78	6.11
ENST00000598117.1	ENSG00000196235.13	859	644.63	49.61	3.40	2.46	8.44
ENST00000598459.5	ENSG00000196235.13	548	334.16	12.56	1.66	1.20	4.12
ENST00000598520.1	ENSG00000196235.13	514	300.41	16.29	2.40	1.73	5.95
ENST00000598725.5	ENSG00000196235.13	3742	3527.62	643.87	8.06	5.84	20.01
ENST00000598786.1	ENSG00000196235.13	238	45.97	0.00	0.00	0.00	0.00
ENST00000599117.5	ENSG00000196235.13	3902	3687.62	0.00	0.00	0.00	0.00
ENST00000599335.5	ENSG00000196235.13	3796	3581.62	401.90	4.96	3.59	12.30
ENST00000599907.1	ENSG00000196235.13	859	644.63	37.77	2.59	1.87	6.42
ENST00000600818.1	ENSG00000196235.13	718	503.71	15.55	1.36	0.99	3.39
ENST00000601515.5	ENSG00000196235.13	396	184.80	3.73	0.89	0.64	2.21
ENST00000601978.1	ENSG00000196235.13	538	324.22	17.84	2.43	1.76	6.03
ENST00000357137.8	ENSG00000196236.12	7988	7773.62	1433.33	8.15	5.90	32.83
ENST00000417688.5	ENSG00000196236.12	582	367.99	16.81	2.02	1.46	8.13
ENST00000428799.1	ENSG00000196236.12	2737	2522.62	665.42	11.65	8.43	46.96
ENST00000465258.1	ENSG00000196236.12	686	471.74	0.00	0.00	0.00	0.00
ENST00000482652.1	ENSG00000196236.12	1418	1203.62	81.69	3.00	2.17	12.08
ENST00000614001.1	ENSG00000196236.12	230	40.32	0.00	0.00	0.00	0.00
ENST00000342927.4	ENSG00000196240.3	975	760.62	0.00	0.00	0.00	0.00
ENST00000366487.3	ENSG00000196242.7	2742	2527.62	0.00	0.00	0.00	0.00
ENST00000617752.1	ENSG00000196242.7	2481	2266.62	0.00	0.00	0.00	0.00
ENST00000546725.1	ENSG00000196243.5	1406	1191.62	0.00	0.00	0.00	0.00
ENST00000344930.7	ENSG00000196247.11	5174	4959.62	27.76	0.25	0.18	5.52
ENST00000360117.7	ENSG00000196247.11	1061	846.62	68.62	3.58	2.59	79.90
ENST00000395391.1	ENSG00000196247.11	6094	5879.62	53.21	0.40	0.29	8.92
ENST00000423627.5	ENSG00000196247.11	5773	5558.62	0.00	0.00	0.00	0.00
ENST00000613690.4	ENSG00000196247.11	5589	5374.62	0.00	0.00	0.00	0.00
ENST00000620827.4	ENSG00000196247.11	5685	5470.62	31.42	0.25	0.18	5.66
ENST00000531945.1	ENSG00000196248.4	1121	906.62	0.00	0.00	0.00	0.00
ENST00000359086.3	ENSG00000196260.4	451	238.26	0.00	0.00	0.00	0.00
ENST00000474914.1	ENSG00000196260.4	625	410.85	0.00	0.00	0.00	0.00
ENST00000634371.1	ENSG00000196260.4	815	600.64	0.00	0.00	0.00	0.00
ENST00000355968.10	ENSG00000196262.13	818	603.64	19047.38	1394.11	1008.85	60.09
ENST00000415933.5	ENSG00000196262.13	863	648.63	14.48	0.99	0.71	0.04
ENST00000451562.5	ENSG00000196262.13	544	330.18	4442.56	594.47	430.18	25.62
ENST00000468812.5	ENSG00000196262.13	2238	2023.62	601.09	13.12	9.50	0.57
ENST00000479021.1	ENSG00000196262.13	552	338.13	0.00	0.00	0.00	0.00
ENST00000480603.1	ENSG00000196262.13	842	627.64	0.00	0.00	0.00	0.00
ENST00000481437.5	ENSG00000196262.13	570	356.04	1338.81	166.14	120.22	7.16
ENST00000489459.5	ENSG00000196262.13	907	692.62	459.13	29.29	21.19	1.26
ENST00000494484.1	ENSG00000196262.13	2149	1934.62	3074.37	70.21	50.81	3.03
ENST00000620047.4	ENSG00000196262.13	827	612.64	719.50	51.89	37.55	2.24
ENST00000308031.9	ENSG00000196263.7	6287	6072.62	38.61	0.28	0.20	29.24
ENST00000591537.5	ENSG00000196263.7	5859	5644.62	0.00	0.00	0.00	0.00
ENST00000591759.1	ENSG00000196263.7	564	350.07	5.39	0.68	0.49	70.76
ENST00000593197.1	ENSG00000196263.7	539	325.21	0.00	0.00	0.00	0.00
ENST00000332217.5	ENSG00000196266.4	990	775.62	0.00	0.00	0.00	0.00
ENST00000322146.9	ENSG00000196267.12	2811	2596.62	17.66	0.30	0.22	8.95
ENST00000596428.5	ENSG00000196267.12	558	344.10	11.23	1.44	1.04	42.93
ENST00000597065.1	ENSG00000196267.12	808	593.65	10.24	0.76	0.55	22.70
ENST00000597252.5	ENSG00000196267.12	3209	2994.62	57.87	0.85	0.62	25.43
ENST00000599618.1	ENSG00000196267.12	612	397.89	0.00	0.00	0.00	0.00
ENST00000602187.1	ENSG00000196267.12	384	173.31	0.00	0.00	0.00	0.00
ENST00000339914.6	ENSG00000196268.11	1665	1450.62	1.11	0.03	0.02	0.67
ENST00000355504.4	ENSG00000196268.11	4386	4171.62	16.13	0.17	0.12	3.35
ENST00000392288.6	ENSG00000196268.11	5023	4808.62	208.71	1.92	1.39	37.64
ENST00000594390.5	ENSG00000196268.11	1536	1321.62	11.49	0.38	0.28	7.54
ENST00000596302.5	ENSG00000196268.11	546	332.17	6.27	0.83	0.60	16.37
ENST00000596815.1	ENSG00000196268.11	496	282.59	2.52	0.39	0.28	7.73
ENST00000598152.1	ENSG00000196268.11	616	401.87	1.00	0.11	0.08	2.16
ENST00000599461.1	ENSG00000196268.11	1769	1554.62	37.48	1.07	0.77	20.91
ENST00000599517.1	ENSG00000196268.11	2660	2445.62	10.29	0.19	0.13	3.65
ENST00000360899.2	ENSG00000196273.7	1627	1412.62	0.00	0.00	0.00	0.00
ENST00000553367.5	ENSG00000196273.7	889	674.63	0.00	0.00	0.00	0.00
ENST00000553623.1	ENSG00000196273.7	668	453.77	0.00	0.00	0.00	0.00
ENST00000554195.1	ENSG00000196273.7	436	223.58	0.00	0.00	0.00	0.00
ENST00000556308.1	ENSG00000196273.7	574	360.02	0.00	0.00	0.00	0.00
ENST00000556697.1	ENSG00000196273.7	2071	1856.62	0.00	0.00	0.00	0.00
ENST00000360440.5	ENSG00000196274.5	343	134.71	0.00	0.00	0.00	0.00
ENST00000451013.6	ENSG00000196275.13	3558	3343.62	962.93	12.72	9.21	9.35
ENST00000478628.1	ENSG00000196275.13	397	185.77	122.84	29.22	21.14	21.46
ENST00000484624.1	ENSG00000196275.13	2047	1832.62	376.14	9.07	6.56	6.66
ENST00000610955.1	ENSG00000196275.13	646	431.81	485.56	49.68	35.95	36.49
ENST00000614386.1	ENSG00000196275.13	578	364.00	279.35	33.91	24.54	24.91
ENST00000619775.1	ENSG00000196275.13	1807	1592.62	55.47	1.54	1.11	1.13
ENST00000625377.2	ENSG00000196275.13	1910	1695.62	0.00	0.00	0.00	0.00
ENST00000357716.8	ENSG00000196277.15	4127	3912.62	3.00	0.03	0.02	100.00
ENST00000389335.7	ENSG00000196277.15	3020	2805.62	0.00	0.00	0.00	0.00
ENST00000389336.8	ENSG00000196277.15	2901	2686.62	0.00	0.00	0.00	0.00
ENST00000402647.6	ENSG00000196277.15	2034	1819.62	0.00	0.00	0.00	0.00
ENST00000435689.5	ENSG00000196277.15	826	611.64	0.00	0.00	0.00	0.00
ENST00000440923.7	ENSG00000196277.15	3088	2873.62	0.00	0.00	0.00	0.00
ENST00000443259.1	ENSG00000196277.15	579	365.00	0.00	0.00	0.00	0.00
ENST00000445087.1	ENSG00000196277.15	683	468.75	0.00	0.00	0.00	0.00
ENST00000448328.6	ENSG00000196277.15	595	380.94	0.00	0.00	0.00	0.00
ENST00000458641.2	ENSG00000196277.15	1937	1722.62	0.00	0.00	0.00	0.00
ENST00000461677.6	ENSG00000196277.15	546	332.17	0.00	0.00	0.00	0.00
ENST00000463676.6	ENSG00000196277.15	4003	3788.62	0.00	0.00	0.00	0.00
ENST00000467425.5	ENSG00000196277.15	3289	3074.62	0.00	0.00	0.00	0.00
ENST00000471242.2	ENSG00000196277.15	160	5.23	0.00	0.00	0.00	0.00
ENST00000486284.5	ENSG00000196277.15	4241	4026.62	0.00	0.00	0.00	0.00
ENST00000306867.10	ENSG00000196284.14	3941	3726.62	33.36	0.40	0.29	1.70
ENST00000371458.1	ENSG00000196284.14	728	513.70	1.34	0.11	0.08	0.49
ENST00000371459.5	ENSG00000196284.14	2091	1876.62	397.47	9.36	6.77	40.17
ENST00000371460.5	ENSG00000196284.14	2389	2174.62	13.88	0.28	0.20	1.21
ENST00000459689.1	ENSG00000196284.14	396	184.80	0.00	0.00	0.00	0.00
ENST00000475057.5	ENSG00000196284.14	1377	1162.62	13.34	0.51	0.37	2.18
ENST00000637480.1	ENSG00000196284.14	866	651.63	186.39	12.64	9.15	54.25
ENST00000419583.2	ENSG00000196289.7	1296	1081.62	1.00	0.04	0.03	100.00
ENST00000359683.8	ENSG00000196290.14	1626	1411.62	362.32	11.34	8.21	9.67
ENST00000409020.5	ENSG00000196290.14	1680	1465.62	672.42	20.27	14.67	17.29
ENST00000409129.2	ENSG00000196290.14	813	598.65	0.00	0.00	0.00	0.00
ENST00000409357.5	ENSG00000196290.14	1679	1464.62	11.44	0.35	0.25	0.29
ENST00000409588.1	ENSG00000196290.14	1269	1054.62	24.44	1.02	0.74	0.87
ENST00000416651.5	ENSG00000196290.14	967	752.62	0.00	0.00	0.00	0.00
ENST00000426253.5	ENSG00000196290.14	749	534.68	99.33	8.21	5.94	7.00
ENST00000436412.1	ENSG00000196290.14	479	265.80	0.00	0.00	0.00	0.00
ENST00000454952.1	ENSG00000196290.14	719	504.70	869.05	76.08	55.05	64.88
ENST00000355837.4	ENSG00000196295.11	14667	14452.62	1679.92	5.14	3.72	6.19
ENST00000426529.6	ENSG00000196295.11	4034	3819.62	14.58	0.17	0.12	0.20
ENST00000434399.5	ENSG00000196295.11	1217	1002.62	72.71	3.20	2.32	3.86
ENST00000440438.6	ENSG00000196295.11	353	144.01	0.00	0.00	0.00	0.00
ENST00000454922.6	ENSG00000196295.11	1405	1190.62	55.03	2.04	1.48	2.46
ENST00000577889.1	ENSG00000196295.11	426	213.83	3.05	0.63	0.46	0.76
ENST00000578245.5	ENSG00000196295.11	1887	1672.62	152.16	4.02	2.91	4.84
ENST00000578293.6	ENSG00000196295.11	999	784.62	16.56	0.93	0.67	1.12
ENST00000578572.1	ENSG00000196295.11	445	232.38	11.43	2.17	1.57	2.62
ENST00000578994.5	ENSG00000196295.11	644	429.81	10.87	1.12	0.81	1.35
ENST00000579024.5	ENSG00000196295.11	341	132.87	0.00	0.00	0.00	0.00
ENST00000579174.5	ENSG00000196295.11	755	540.68	6.07	0.50	0.36	0.60
ENST00000580440.5	ENSG00000196295.11	791	576.65	62.99	4.83	3.49	5.81
ENST00000580902.5	ENSG00000196295.11	926	711.62	10.50	0.65	0.47	0.79
ENST00000581665.5	ENSG00000196295.11	564	350.07	0.00	0.00	0.00	0.00
ENST00000581794.5	ENSG00000196295.11	2795	2580.62	492.79	8.44	6.11	10.16
ENST00000582145.5	ENSG00000196295.11	1101	886.62	16.41	0.82	0.59	0.98
ENST00000582549.1	ENSG00000196295.11	556	342.11	0.00	0.00	0.00	0.00
ENST00000582733.5	ENSG00000196295.11	521	307.35	0.00	0.00	0.00	0.00
ENST00000582838.1	ENSG00000196295.11	585	370.98	0.00	0.00	0.00	0.00
ENST00000583664.5	ENSG00000196295.11	431	218.71	1.96	0.40	0.29	0.48
ENST00000584023.1	ENSG00000196295.11	638	423.82	287.75	30.00	21.71	36.14
ENST00000584108.5	ENSG00000196295.11	1595	1380.62	469.49	15.02	10.87	18.10
ENST00000584199.5	ENSG00000196295.11	581	366.99	1.39	0.17	0.12	0.20
ENST00000584372.5	ENSG00000196295.11	547	333.16	0.00	0.00	0.00	0.00
ENST00000584621.5	ENSG00000196295.11	2437	2222.62	0.00	0.00	0.00	0.00
ENST00000614950.4	ENSG00000196295.11	418	206.06	0.00	0.00	0.00	0.00
ENST00000621272.1	ENSG00000196295.11	489	275.67	2.14	0.34	0.25	0.41
ENST00000625565.2	ENSG00000196295.11	597	382.93	19.11	2.20	1.60	2.66
ENST00000626245.1	ENSG00000196295.11	451	238.26	0.00	0.00	0.00	0.00
ENST00000626902.2	ENSG00000196295.11	420	208.00	0.00	0.00	0.00	0.00
ENST00000631229.2	ENSG00000196295.11	608	393.90	2.05	0.23	0.17	0.28
ENST00000357084.7	ENSG00000196296.13	3532	3317.62	0.00	0.00	0.00	0.00
ENST00000395503.8	ENSG00000196296.13	3536	3321.62	9.20	0.12	0.09	10.26
ENST00000536376.5	ENSG00000196296.13	3130	2915.62	26.77	0.41	0.29	34.00
ENST00000562185.5	ENSG00000196296.13	576	362.01	4.02	0.49	0.36	41.16
ENST00000563975.1	ENSG00000196296.13	545	331.17	0.00	0.00	0.00	0.00
ENST00000564112.1	ENSG00000196296.13	195	18.99	0.00	0.00	0.00	0.00
ENST00000564470.1	ENSG00000196296.13	467	253.98	1.00	0.17	0.13	14.58
ENST00000564732.1	ENSG00000196296.13	831	616.64	0.00	0.00	0.00	0.00
ENST00000565042.5	ENSG00000196296.13	239	46.69	0.00	0.00	0.00	0.00
ENST00000449413.1	ENSG00000196301.3	343	134.71	0.00	0.00	0.00	0.00
ENST00000508439.2	ENSG00000196302.5	418	206.06	18.29	3.92	2.84	100.00
ENST00000375627.1	ENSG00000196305.17	697	482.73	170.71	15.62	11.31	13.72
ENST00000375643.7	ENSG00000196305.17	4656	4441.62	1120.56	11.15	8.07	9.79
ENST00000395554.7	ENSG00000196305.17	1103	888.62	0.00	0.00	0.00	0.00
ENST00000430417.1	ENSG00000196305.17	414	202.18	0.00	0.00	0.00	0.00
ENST00000443024.6	ENSG00000196305.17	4341	4126.62	99.88	1.07	0.77	0.94
ENST00000447699.6	ENSG00000196305.17	4186	3971.62	4474.65	49.78	36.02	43.71
ENST00000467876.1	ENSG00000196305.17	298	94.23	17.11	8.02	5.80	7.04
ENST00000472894.1	ENSG00000196305.17	651	436.80	122.45	12.39	8.96	10.88
ENST00000473915.1	ENSG00000196305.17	610	395.89	78.09	8.71	6.31	7.65
ENST00000474340.1	ENSG00000196305.17	1748	1533.62	68.46	1.97	1.43	1.73
ENST00000490438.1	ENSG00000196305.17	887	672.63	46.22	3.04	2.20	2.67
ENST00000498025.1	ENSG00000196305.17	707	492.72	13.11	1.18	0.85	1.03
ENST00000627121.2	ENSG00000196305.17	4587	4372.62	94.76	0.96	0.69	0.84
ENST00000375223.4	ENSG00000196312.12	619	404.87	2.64	0.29	0.21	1.49
ENST00000506067.1	ENSG00000196312.12	548	334.16	0.00	0.00	0.00	0.00
ENST00000602917.5	ENSG00000196312.12	786	571.66	3.44	0.27	0.19	1.38
ENST00000637076.1	ENSG00000196312.12	419	207.03	9.47	2.02	1.46	10.47
ENST00000637099.1	ENSG00000196312.12	832	617.64	20.62	1.48	1.07	7.64
ENST00000637409.1	ENSG00000196312.12	836	621.64	14.00	1.00	0.72	5.15
ENST00000637811.1	ENSG00000196312.12	900	685.62	204.02	13.15	9.51	68.06
ENST00000637864.1	ENSG00000196312.12	1802	1587.62	40.41	1.12	0.81	5.82
ENST00000358357.7	ENSG00000196313.11	5320	5105.62	6521.53	56.43	40.84	50.03
ENST00000395270.5	ENSG00000196313.11	7011	6796.62	2415.89	15.70	11.36	13.92
ENST00000434423.4	ENSG00000196313.11	3750	3535.62	218.94	2.74	1.98	2.43
ENST00000446813.4	ENSG00000196313.11	3456	3241.62	14.43	0.20	0.14	0.17
ENST00000627934.2	ENSG00000196313.11	5480	5265.62	4497.36	37.74	27.31	33.45
ENST00000357899.8	ENSG00000196323.11	2781	2566.62	0.00	0.00	0.00	0.00
ENST00000397753.5	ENSG00000196323.11	3951	3736.62	0.00	0.00	0.00	0.00
ENST00000445008.6	ENSG00000196323.11	3848	3633.62	0.00	0.00	0.00	0.00
ENST00000525623.1	ENSG00000196323.11	611	396.89	9.02	1.00	0.73	11.17
ENST00000525842.5	ENSG00000196323.11	9315	9100.62	260.78	1.27	0.92	14.08
ENST00000527478.5	ENSG00000196323.11	3085	2870.62	75.27	1.16	0.84	12.88
ENST00000528448.2	ENSG00000196323.11	539	325.21	14.10	1.92	1.39	21.30
ENST00000529348.1	ENSG00000196323.11	2158	1943.62	37.36	0.85	0.61	9.44
ENST00000529982.5	ENSG00000196323.11	2629	2414.62	0.00	0.00	0.00	0.00
ENST00000530205.5	ENSG00000196323.11	2179	1964.62	124.47	2.80	2.03	31.13
ENST00000615689.1	ENSG00000196323.11	2207	1992.62	0.00	0.00	0.00	0.00
ENST00000358647.4	ENSG00000196329.11	2291	2076.62	7.97	0.17	0.12	8.23
ENST00000466347.5	ENSG00000196329.11	583	368.98	0.00	0.00	0.00	0.00
ENST00000469272.1	ENSG00000196329.11	545	331.17	0.51	0.07	0.05	3.28
ENST00000476324.1	ENSG00000196329.11	4782	4567.62	6.25	0.06	0.04	2.93
ENST00000479556.1	ENSG00000196329.11	1524	1309.62	52.27	1.76	1.28	85.56
ENST00000493304.2	ENSG00000196329.11	653	438.79	0.00	0.00	0.00	0.00
ENST00000498181.6	ENSG00000196329.11	1835	1620.62	0.00	0.00	0.00	0.00
ENST00000354639.7	ENSG00000196335.12	3596	3381.62	24.90	0.33	0.24	7.27
ENST00000355870.7	ENSG00000196335.12	3326	3111.62	145.43	2.06	1.49	46.16
ENST00000405627.7	ENSG00000196335.12	3732	3517.62	25.85	0.32	0.23	7.26
ENST00000422637.5	ENSG00000196335.12	573	359.03	0.00	0.00	0.00	0.00
ENST00000433467.6	ENSG00000196335.12	3085	2870.62	0.00	0.00	0.00	0.00
ENST00000444333.2	ENSG00000196335.12	661	446.78	0.00	0.00	0.00	0.00
ENST00000456014.6	ENSG00000196335.12	597	382.93	0.00	0.00	0.00	0.00
ENST00000461866.1	ENSG00000196335.12	593	378.95	0.00	0.00	0.00	0.00
ENST00000476399.5	ENSG00000196335.12	3115	2900.62	43.51	0.66	0.48	14.81
ENST00000478321.1	ENSG00000196335.12	999	784.62	0.00	0.00	0.00	0.00
ENST00000528479.5	ENSG00000196335.12	547	333.16	5.91	0.78	0.57	17.52
ENST00000529549.1	ENSG00000196335.12	553	339.13	2.39	0.31	0.23	6.97
ENST00000531170.5	ENSG00000196335.12	563	349.07	0.00	0.00	0.00	0.00
ENST00000377280.4	ENSG00000196337.11	918	703.62	0.00	0.00	0.00	0.00
ENST00000596965.5	ENSG00000196337.11	1949	1734.62	0.00	0.00	0.00	0.00
ENST00000597853.5	ENSG00000196337.11	3386	3171.62	12.00	0.17	0.12	100.00
ENST00000358741.3	ENSG00000196338.12	3046	2831.62	69.81	1.09	0.79	51.48
ENST00000374051.7	ENSG00000196338.12	3913	3698.62	9.26	0.11	0.08	5.23
ENST00000395855.6	ENSG00000196338.12	1862	1647.62	0.00	0.00	0.00	0.00
ENST00000476589.1	ENSG00000196338.12	3153	2938.62	60.93	0.92	0.66	43.30
ENST00000536169.5	ENSG00000196338.12	3863	3648.62	0.00	0.00	0.00	0.00
ENST00000612180.4	ENSG00000196338.12	3319	3104.62	0.00	0.00	0.00	0.00
ENST00000357821.2	ENSG00000196341.2	1026	811.62	135.00	7.35	5.32	100.00
ENST00000209665.8	ENSG00000196344.11	2289	2074.62	0.00	0.00	0.00	0.00
ENST00000437033.6	ENSG00000196344.11	2516	2301.62	0.00	0.00	0.00	0.00
ENST00000474027.1	ENSG00000196344.11	589	374.96	0.00	0.00	0.00	0.00
ENST00000476959.5	ENSG00000196344.11	1325	1110.62	0.00	0.00	0.00	0.00
ENST00000482593.5	ENSG00000196344.11	1420	1205.62	0.00	0.00	0.00	0.00
ENST00000485660.1	ENSG00000196344.11	556	342.11	0.00	0.00	0.00	0.00
ENST00000273320.7	ENSG00000196345.12	3477	3262.62	695.64	9.42	6.82	96.48
ENST00000341840.7	ENSG00000196345.12	1757	1542.62	0.00	0.00	0.00	0.00
ENST00000418719.1	ENSG00000196345.12	1294	1079.62	0.00	0.00	0.00	0.00
ENST00000419137.2	ENSG00000196345.12	476	262.84	0.00	0.00	0.00	0.00
ENST00000426540.5	ENSG00000196345.12	2791	2576.62	0.00	0.00	0.00	0.00
ENST00000431636.5	ENSG00000196345.12	1692	1477.62	0.00	0.00	0.00	0.00
ENST00000447279.2	ENSG00000196345.12	1502	1287.62	1.05	0.04	0.03	0.37
ENST00000496563.1	ENSG00000196345.12	546	332.17	2.31	0.31	0.22	3.15
ENST00000601693.1	ENSG00000196350.8	3877	3662.62	0.00	0.00	0.00	0.00
ENST00000314754.12	ENSG00000196352.14	2220	2005.62	345.98	7.62	5.52	1.22
ENST00000343420.6	ENSG00000196352.14	978	763.62	8517.82	492.83	356.63	78.63
ENST00000367063.6	ENSG00000196352.14	1691	1476.62	34.19	1.02	0.74	0.16
ENST00000367064.7	ENSG00000196352.14	2760	2545.62	820.71	14.24	10.31	2.27
ENST00000367067.8	ENSG00000196352.14	1843	1628.62	394.95	10.71	7.75	1.71
ENST00000391921.8	ENSG00000196352.14	2433	2218.62	0.00	0.00	0.00	0.00
ENST00000465534.5	ENSG00000196352.14	1480	1265.62	0.00	0.00	0.00	0.00
ENST00000476590.1	ENSG00000196352.14	2163	1948.62	134.57	3.05	2.21	0.49
ENST00000488171.5	ENSG00000196352.14	1389	1174.62	2575.67	96.88	70.11	15.46
ENST00000634386.1	ENSG00000196352.14	951	736.62	1.01	0.06	0.04	0.01
ENST00000635614.1	ENSG00000196352.14	1145	930.62	7.02	0.33	0.24	0.05
ENST00000429747.5	ENSG00000196353.11	4184	3969.62	0.00	0.00	0.00	0.00
ENST00000502818.5	ENSG00000196353.11	2120	1905.62	0.00	0.00	0.00	0.00
ENST00000503204.1	ENSG00000196353.11	700	485.72	1.00	0.09	0.07	33.33
ENST00000505331.1	ENSG00000196353.11	318	111.91	0.00	0.00	0.00	0.00
ENST00000505881.5	ENSG00000196353.11	561	347.08	0.66	0.08	0.06	30.52
ENST00000505957.1	ENSG00000196353.11	577	363.01	0.00	0.00	0.00	0.00
ENST00000506687.5	ENSG00000196353.11	447	234.34	0.00	0.00	0.00	0.00
ENST00000511604.5	ENSG00000196353.11	2503	2288.62	0.00	0.00	0.00	0.00
ENST00000512055.5	ENSG00000196353.11	5431	5216.62	0.00	0.00	0.00	0.00
ENST00000512332.5	ENSG00000196353.11	2230	2015.62	0.00	0.00	0.00	0.00
ENST00000514439.1	ENSG00000196353.11	2312	2097.62	2.54	0.05	0.04	19.48
ENST00000514999.5	ENSG00000196353.11	550	336.14	0.00	0.00	0.00	0.00
ENST00000515418.1	ENSG00000196353.11	1958	1743.62	1.80	0.05	0.03	16.67
ENST00000617767.4	ENSG00000196353.11	3556	3341.62	0.00	0.00	0.00	0.00
ENST00000304116.9	ENSG00000196357.11	2023	1808.62	161.16	3.94	2.85	60.20
ENST00000355114.9	ENSG00000196357.11	2519	2304.62	0.00	0.00	0.00	0.00
ENST00000392173.6	ENSG00000196357.11	1931	1716.62	32.70	0.84	0.61	12.87
ENST00000585994.1	ENSG00000196357.11	583	368.98	0.00	0.00	0.00	0.00
ENST00000586648.1	ENSG00000196357.11	446	233.36	3.72	0.70	0.51	10.77
ENST00000587803.1	ENSG00000196357.11	566	352.06	8.42	1.06	0.76	16.15
ENST00000591473.1	ENSG00000196357.11	1217	1002.62	0.00	0.00	0.00	0.00
ENST00000372179.7	ENSG00000196358.10	3984	3769.62	1.00	0.01	0.01	100.00
ENST00000393229.3	ENSG00000196358.10	4792	4577.62	0.00	0.00	0.00	0.00
ENST00000483055.1	ENSG00000196358.10	358	148.69	0.00	0.00	0.00	0.00
ENST00000490694.1	ENSG00000196358.10	735	520.69	0.00	0.00	0.00	0.00
ENST00000359227.7	ENSG00000196361.9	4729	4514.62	0.00	0.00	0.00	0.00
ENST00000438662.6	ENSG00000196361.9	1223	1008.62	0.00	0.00	0.00	0.00
ENST00000588853.1	ENSG00000196361.9	367	157.16	0.00	0.00	0.00	0.00
ENST00000592218.1	ENSG00000196361.9	466	252.99	0.00	0.00	0.00	0.00
ENST00000358625.3	ENSG00000196363.9	3151	2936.62	1148.00	17.27	12.50	100.00
ENST00000608739.5	ENSG00000196363.9	577	363.01	0.00	0.00	0.00	0.00
ENST00000608937.5	ENSG00000196363.9	705	490.72	0.00	0.00	0.00	0.00
ENST00000440800.4	ENSG00000196364.9	595	380.94	0.00	0.00	0.00	0.00
ENST00000568091.2	ENSG00000196364.9	1864	1649.62	0.00	0.00	0.00	0.00
ENST00000360614.7	ENSG00000196365.11	3236	3021.62	112.63	1.65	1.19	5.97
ENST00000540670.6	ENSG00000196365.11	3002	2787.62	0.00	0.00	0.00	0.00
ENST00000585374.5	ENSG00000196365.11	2882	2667.62	340.43	5.64	4.08	20.45
ENST00000586617.1	ENSG00000196365.11	471	257.92	0.00	0.00	0.00	0.00
ENST00000587365.1	ENSG00000196365.11	641	426.82	0.00	0.00	0.00	0.00
ENST00000587552.5	ENSG00000196365.11	2816	2601.62	22.85	0.39	0.28	1.41
ENST00000588589.5	ENSG00000196365.11	684	469.74	182.76	17.19	12.44	62.35
ENST00000589473.1	ENSG00000196365.11	793	578.65	1.42	0.11	0.08	0.39
ENST00000590206.1	ENSG00000196365.11	725	510.70	0.00	0.00	0.00	0.00
ENST00000590511.1	ENSG00000196365.11	722	507.70	0.00	0.00	0.00	0.00
ENST00000590558.5	ENSG00000196365.11	2884	2669.62	62.04	1.03	0.74	3.72
ENST00000590728.1	ENSG00000196365.11	591	376.95	0.00	0.00	0.00	0.00
ENST00000590729.5	ENSG00000196365.11	2626	2411.62	0.00	0.00	0.00	0.00
ENST00000591321.1	ENSG00000196365.11	913	698.62	24.87	1.57	1.14	5.70
ENST00000593119.5	ENSG00000196365.11	2918	2703.62	0.00	0.00	0.00	0.00
ENST00000354376.3	ENSG00000196366.3	2572	2357.62	9.79	0.18	0.13	89.01
ENST00000624034.1	ENSG00000196366.3	2573	2358.62	1.21	0.02	0.02	10.99
ENST00000355540.7	ENSG00000196367.12	12590	12375.62	1276.25	4.56	3.30	30.38
ENST00000359863.8	ENSG00000196367.12	12677	12462.62	732.41	2.60	1.88	17.31
ENST00000417523.5	ENSG00000196367.12	550	336.14	0.00	0.00	0.00	0.00
ENST00000446306.7	ENSG00000196367.12	12492	12277.62	528.75	1.90	1.38	12.69
ENST00000456197.1	ENSG00000196367.12	11654	11439.62	1317.18	5.09	3.68	33.92
ENST00000480695.1	ENSG00000196367.12	805	590.65	11.41	0.85	0.62	5.69
ENST00000628380.2	ENSG00000196367.12	12644	12429.62	0.00	0.00	0.00	0.00
ENST00000375992.3	ENSG00000196368.4	2385	2170.62	0.00	0.00	0.00	0.00
ENST00000463366.1	ENSG00000196369.10	537	323.23	0.00	0.00	0.00	0.00
ENST00000467933.2	ENSG00000196369.10	542	328.19	0.00	0.00	0.00	0.00
ENST00000494534.1	ENSG00000196369.10	484	270.73	0.00	0.00	0.00	0.00
ENST00000612199.4	ENSG00000196369.10	7120	6905.62	2754.27	17.62	12.75	95.38
ENST00000619678.1	ENSG00000196369.10	1477	1262.62	0.00	0.00	0.00	0.00
ENST00000621582.1	ENSG00000196369.10	486	272.71	5.27	0.85	0.62	4.62
ENST00000358752.3	ENSG00000196371.3	6059	5844.62	29.00	0.22	0.16	100.00
ENST00000357700.10	ENSG00000196372.12	2699	2484.62	315.54	5.61	4.06	93.86
ENST00000459912.5	ENSG00000196372.12	2780	2565.62	11.15	0.19	0.14	3.21
ENST00000479033.1	ENSG00000196372.12	2565	2350.62	9.31	0.18	0.13	2.93
ENST00000482921.1	ENSG00000196372.12	489	275.67	0.00	0.00	0.00	0.00
ENST00000493897.1	ENSG00000196372.12	683	468.75	0.00	0.00	0.00	0.00
ENST00000360388.8	ENSG00000196376.10	4852	4637.62	0.00	0.00	0.00	0.00
ENST00000621341.1	ENSG00000196376.10	4481	4266.62	159.00	1.65	1.19	100.00
ENST00000343459.8	ENSG00000196378.11	1901	1686.62	60.87	1.59	1.15	10.04
ENST00000429371.6	ENSG00000196378.11	1926	1711.62	432.28	11.16	8.07	70.24
ENST00000527740.1	ENSG00000196378.11	2056	1841.62	0.00	0.00	0.00	0.00
ENST00000534337.5	ENSG00000196378.11	903	688.62	48.85	3.13	2.27	19.73
ENST00000534445.1	ENSG00000196378.11	582	367.99	0.00	0.00	0.00	0.00
ENST00000358582.8	ENSG00000196381.10	3147	2932.62	0.00	0.00	0.00	0.00
ENST00000585624.1	ENSG00000196381.10	403	191.55	0.00	0.00	0.00	0.00
ENST00000590008.5	ENSG00000196381.10	2148	1933.62	2.00	0.05	0.03	100.00
ENST00000593040.5	ENSG00000196381.10	527	313.30	0.00	0.00	0.00	0.00
ENST00000541415.1	ENSG00000196383.5	944	729.62	0.00	0.00	0.00	0.00
ENST00000622436.1	ENSG00000196383.5	921	706.62	0.00	0.00	0.00	0.00
ENST00000319849.7	ENSG00000196387.9	596	381.94	8.87	1.03	0.74	6.73
ENST00000355557.6	ENSG00000196387.9	3550	3335.62	0.00	0.00	0.00	0.00
ENST00000356456.9	ENSG00000196387.9	726	511.70	14.67	1.27	0.92	8.30
ENST00000392041.8	ENSG00000196387.9	529	315.28	0.00	0.00	0.00	0.00
ENST00000412146.6	ENSG00000196387.9	553	339.13	9.46	1.23	0.89	8.07
ENST00000429434.3	ENSG00000196387.9	1945	1730.62	56.84	1.45	1.05	9.51
ENST00000440550.6	ENSG00000196387.9	1663	1448.62	90.66	2.76	2.00	18.12
ENST00000440984.3	ENSG00000196387.9	529	315.28	0.00	0.00	0.00	0.00
ENST00000536790.5	ENSG00000196387.9	2328	2113.62	324.78	6.79	4.91	44.49
ENST00000544426.5	ENSG00000196387.9	2340	2125.62	35.11	0.73	0.53	4.78
ENST00000355025.7	ENSG00000196388.8	1383	1168.62	14.48	0.55	0.40	31.70
ENST00000574617.1	ENSG00000196388.8	1260	1045.62	0.00	0.00	0.00	0.00
ENST00000575780.5	ENSG00000196388.8	1221	1006.62	5.10	0.22	0.16	12.95
ENST00000576820.5	ENSG00000196388.8	973	758.62	16.42	0.96	0.69	55.35
ENST00000509680.1	ENSG00000196390.6	687	472.74	0.00	0.00	0.00	0.00
ENST00000354377.7	ENSG00000196391.10	3202	2987.62	48.87	0.72	0.52	44.69
ENST00000379090.9	ENSG00000196391.10	5613	5398.62	34.00	0.28	0.20	17.21
ENST00000558115.1	ENSG00000196391.10	599	384.93	3.81	0.44	0.32	27.02
ENST00000558586.1	ENSG00000196391.10	284	82.24	0.00	0.00	0.00	0.00
ENST00000560038.5	ENSG00000196391.10	541	327.20	1.33	0.18	0.13	11.08
ENST00000502642.1	ENSG00000196395.7	307	102.11	0.00	0.00	0.00	0.00
ENST00000371621.4	ENSG00000196396.9	4008	3793.62	1027.95	11.97	8.66	93.73
ENST00000541713.5	ENSG00000196396.9	3469	3254.62	58.99	0.80	0.58	6.27
ENST00000355343.2	ENSG00000196403.4	936	721.62	0.00	0.00	0.00	0.00
ENST00000392920.7	ENSG00000196405.12	1978	1763.62	23.59	0.59	0.43	12.09
ENST00000402714.6	ENSG00000196405.12	2353	2138.62	4.86	0.10	0.07	2.06
ENST00000544450.6	ENSG00000196405.12	3704	3489.62	113.65	1.44	1.04	29.44
ENST00000553694.5	ENSG00000196405.12	890	675.63	4.50	0.29	0.21	6.02
ENST00000553771.5	ENSG00000196405.12	560	346.09	0.00	0.00	0.00	0.00
ENST00000553799.1	ENSG00000196405.12	608	393.90	0.00	0.00	0.00	0.00
ENST00000553875.5	ENSG00000196405.12	837	622.64	0.00	0.00	0.00	0.00
ENST00000553910.1	ENSG00000196405.12	266	67.39	0.00	0.00	0.00	0.00
ENST00000554031.5	ENSG00000196405.12	819	604.64	0.00	0.00	0.00	0.00
ENST00000554045.5	ENSG00000196405.12	1754	1539.62	0.00	0.00	0.00	0.00
ENST00000554460.5	ENSG00000196405.12	616	401.87	0.00	0.00	0.00	0.00
ENST00000554518.1	ENSG00000196405.12	525	311.31	8.35	1.19	0.86	24.26
ENST00000554695.5	ENSG00000196405.12	1119	904.62	5.03	0.25	0.18	5.02
ENST00000555048.5	ENSG00000196405.12	1715	1500.62	3.52	0.10	0.08	2.12
ENST00000555606.5	ENSG00000196405.12	656	441.79	0.00	0.00	0.00	0.00
ENST00000555706.5	ENSG00000196405.12	583	368.98	0.00	0.00	0.00	0.00
ENST00000555848.1	ENSG00000196405.12	1547	1332.62	11.04	0.37	0.26	7.49
ENST00000555999.1	ENSG00000196405.12	380	169.49	0.00	0.00	0.00	0.00
ENST00000556258.1	ENSG00000196405.12	567	353.05	0.00	0.00	0.00	0.00
ENST00000556921.1	ENSG00000196405.12	893	678.62	0.00	0.00	0.00	0.00
ENST00000557023.1	ENSG00000196405.12	507	293.47	0.00	0.00	0.00	0.00
ENST00000557153.5	ENSG00000196405.12	590	375.96	2.28	0.27	0.19	5.49
ENST00000557384.5	ENSG00000196405.12	883	668.63	0.00	0.00	0.00	0.00
ENST00000557637.1	ENSG00000196405.12	501	287.53	1.91	0.29	0.21	6.00
ENST00000370515.3	ENSG00000196406.4	682	467.75	0.00	0.00	0.00	0.00
ENST00000368817.9	ENSG00000196407.11	984	769.62	2.00	0.11	0.08	100.00
ENST00000453881.2	ENSG00000196407.11	355	145.88	0.00	0.00	0.00	0.00
ENST00000354249.8	ENSG00000196408.11	1618	1403.62	0.00	0.00	0.00	0.00
ENST00000356120.8	ENSG00000196408.11	1539	1324.62	0.00	0.00	0.00	0.00
ENST00000397280.8	ENSG00000196408.11	1147	932.62	0.00	0.00	0.00	0.00
ENST00000563181.1	ENSG00000196408.11	1106	891.62	0.00	0.00	0.00	0.00
ENST00000566005.5	ENSG00000196408.11	1144	929.62	1.00	0.05	0.03	100.00
ENST00000567471.1	ENSG00000196408.11	582	367.99	0.00	0.00	0.00	0.00
ENST00000569739.1	ENSG00000196408.11	653	438.79	0.00	0.00	0.00	0.00
ENST00000358173.7	ENSG00000196411.9	4329	4114.62	373.16	4.01	2.90	30.32
ENST00000360620.7	ENSG00000196411.9	3789	3574.62	0.00	0.00	0.00	0.00
ENST00000467515.1	ENSG00000196411.9	709	494.71	6.98	0.62	0.45	4.72
ENST00000477446.5	ENSG00000196411.9	1551	1336.62	0.00	0.00	0.00	0.00
ENST00000478459.5	ENSG00000196411.9	965	750.62	11.07	0.65	0.47	4.93
ENST00000487222.5	ENSG00000196411.9	5058	4843.62	82.38	0.75	0.54	5.69
ENST00000489808.1	ENSG00000196411.9	921	706.62	7.30	0.46	0.33	3.45
ENST00000492403.1	ENSG00000196411.9	812	597.65	3.53	0.26	0.19	1.98
ENST00000492878.1	ENSG00000196411.9	769	554.67	0.00	0.00	0.00	0.00
ENST00000616502.4	ENSG00000196411.9	3737	3522.62	515.58	6.47	4.68	48.92
ENST00000234347.9	ENSG00000196415.9	1026	811.62	0.00	0.00	0.00	0.00
ENST00000544537.2	ENSG00000196415.9	1036	821.62	0.00	0.00	0.00	0.00
ENST00000396408.7	ENSG00000196417.12	4569	4354.62	109.40	1.11	0.80	21.98
ENST00000504146.5	ENSG00000196417.12	541	327.20	0.00	0.00	0.00	0.00
ENST00000504235.5	ENSG00000196417.12	2059	1844.62	21.29	0.51	0.37	10.10
ENST00000505866.1	ENSG00000196417.12	522	308.34	20.95	3.00	2.17	59.45
ENST00000507045.5	ENSG00000196417.12	884	669.63	0.00	0.00	0.00	0.00
ENST00000594030.2	ENSG00000196417.12	7588	7373.62	71.44	0.43	0.31	8.48
ENST00000594627.5	ENSG00000196417.12	526	312.31	0.00	0.00	0.00	0.00
ENST00000596086.1	ENSG00000196417.12	595	380.94	0.00	0.00	0.00	0.00
ENST00000340684.10	ENSG00000196418.12	1674	1459.62	80.13	2.43	1.76	11.46
ENST00000472531.5	ENSG00000196418.12	2243	2028.62	19.02	0.41	0.30	1.96
ENST00000476312.1	ENSG00000196418.12	504	290.50	0.00	0.00	0.00	0.00
ENST00000491356.5	ENSG00000196418.12	956	741.62	10.03	0.60	0.43	2.82
ENST00000491848.1	ENSG00000196418.12	701	486.72	3.04	0.28	0.20	1.30
ENST00000543802.2	ENSG00000196418.12	1292	1077.62	425.78	17.46	12.63	82.46
ENST00000359308.8	ENSG00000196419.12	2709	2494.62	161.12	2.85	2.06	1.37
ENST00000360079.7	ENSG00000196419.12	2296	2081.62	291.13	6.18	4.47	2.96
ENST00000402580.7	ENSG00000196419.12	2006	1791.62	97.12	2.39	1.73	1.15
ENST00000405506.2	ENSG00000196419.12	1958	1743.62	5353.08	135.64	98.16	64.91
ENST00000405878.5	ENSG00000196419.12	2200	1985.62	2403.56	53.48	38.70	25.59
ENST00000428575.6	ENSG00000196419.12	2148	1933.62	0.00	0.00	0.00	0.00
ENST00000464116.2	ENSG00000196419.12	359	149.63	13.12	3.87	2.80	1.85
ENST00000478914.1	ENSG00000196419.12	550	336.14	34.62	4.55	3.29	2.18
ENST00000368717.2	ENSG00000196420.7	506	292.48	0.00	0.00	0.00	0.00
ENST00000368718.5	ENSG00000196420.7	710	495.71	0.00	0.00	0.00	0.00
ENST00000358393.1	ENSG00000196421.8	1466	1251.62	0.00	0.00	0.00	0.00
ENST00000431158.1	ENSG00000196421.8	2954	2739.62	0.00	0.00	0.00	0.00
ENST00000444463.5	ENSG00000196421.8	4303	4088.62	47.00	0.51	0.37	100.00
ENST00000463337.1	ENSG00000196421.8	1412	1197.62	0.00	0.00	0.00	0.00
ENST00000636176.1	ENSG00000196421.8	961	746.62	0.00	0.00	0.00	0.00
ENST00000356818.6	ENSG00000196422.10	4932	4717.62	0.00	0.00	0.00	0.00
ENST00000401470.3	ENSG00000196422.10	4769	4554.62	0.00	0.00	0.00	0.00
ENST00000602993.5	ENSG00000196422.10	409	197.34	0.00	0.00	0.00	0.00
ENST00000604351.5	ENSG00000196422.10	4640	4425.62	77.79	0.78	0.56	12.32
ENST00000605286.5	ENSG00000196422.10	4744	4529.62	0.00	0.00	0.00	0.00
ENST00000605660.1	ENSG00000196422.10	4502	4287.62	536.21	5.53	4.00	87.68
ENST00000415641.7	ENSG00000196427.13	2485	2270.62	192.64	3.75	2.71	92.22
ENST00000613157.2	ENSG00000196427.13	2222	2007.62	14.37	0.32	0.23	7.78
ENST00000361875.7	ENSG00000196428.12	11154	10939.62	271.90	1.10	0.79	10.62
ENST00000460316.1	ENSG00000196428.12	930	715.62	25.59	1.58	1.14	15.28
ENST00000466814.1	ENSG00000196428.12	2093	1878.62	194.00	4.56	3.30	44.14
ENST00000480589.1	ENSG00000196428.12	826	611.64	7.78	0.56	0.41	5.44
ENST00000485421.1	ENSG00000196428.12	715	500.71	28.73	2.53	1.83	24.52
ENST00000492828.1	ENSG00000196428.12	312	106.55	0.00	0.00	0.00	0.00
ENST00000354760.3	ENSG00000196431.3	811	596.65	0.00	0.00	0.00	0.00
ENST00000466315.1	ENSG00000196431.3	642	427.81	0.00	0.00	0.00	0.00
ENST00000381229.9	ENSG00000196433.12	1087	872.62	0.00	0.00	0.00	0.00
ENST00000381233.8	ENSG00000196433.12	989	774.62	11.27	0.64	0.47	49.04
ENST00000381241.8	ENSG00000196433.12	1388	1173.62	17.73	0.67	0.48	50.96
ENST00000432523.6	ENSG00000196433.12	442	229.45	0.00	0.00	0.00	0.00
ENST00000509780.6	ENSG00000196433.12	510	296.44	0.00	0.00	0.00	0.00
ENST00000429990.1	ENSG00000196436.8	1428	1213.62	603.48	21.97	15.90	90.33
ENST00000613038.1	ENSG00000196436.8	457	244.15	13.00	2.35	1.70	9.67
ENST00000316950.10	ENSG00000196437.10	4061	3846.62	43.35	0.50	0.36	49.36
ENST00000392149.6	ENSG00000196437.10	3689	3474.62	23.50	0.30	0.22	29.62
ENST00000392150.2	ENSG00000196437.10	1918	1703.62	0.00	0.00	0.00	0.00
ENST00000448051.6	ENSG00000196437.10	1716	1501.62	0.00	0.00	0.00	0.00
ENST00000589833.5	ENSG00000196437.10	762	547.67	0.00	0.00	0.00	0.00
ENST00000591073.1	ENSG00000196437.10	643	428.81	0.00	0.00	0.00	0.00
ENST00000591710.5	ENSG00000196437.10	789	574.66	1.09	0.08	0.06	8.27
ENST00000592490.5	ENSG00000196437.10	579	365.00	1.06	0.13	0.09	12.74
ENST00000354842.4	ENSG00000196440.11	3788	3573.62	220.07	2.72	1.97	17.54
ENST00000423738.4	ENSG00000196440.11	7424	7209.62	1336.19	8.19	5.93	52.77
ENST00000430461.5	ENSG00000196440.11	403	191.55	1.14	0.26	0.19	1.70
ENST00000431677.1	ENSG00000196440.11	669	454.77	10.55	1.02	0.74	6.61
ENST00000433011.5	ENSG00000196440.11	5399	5184.62	65.64	0.56	0.40	3.61
ENST00000442270.5	ENSG00000196440.11	3170	2955.62	0.00	0.00	0.00	0.00
ENST00000445416.5	ENSG00000196440.11	2872	2657.62	133.91	2.23	1.61	14.35
ENST00000452188.5	ENSG00000196440.11	3872	3657.62	17.50	0.21	0.15	1.36
ENST00000453574.1	ENSG00000196440.11	346	137.49	1.00	0.32	0.23	2.07
ENST00000455331.5	ENSG00000196440.11	1829	1614.62	0.00	0.00	0.00	0.00
ENST00000373044.2	ENSG00000196449.3	1826	1611.62	115.00	3.15	2.28	100.00
ENST00000247930.4	ENSG00000196453.7	3233	3018.62	332.00	4.86	3.52	100.00
ENST00000356763.7	ENSG00000196455.7	5015	4800.62	1107.22	10.19	7.37	91.02
ENST00000504834.1	ENSG00000196455.7	569	355.04	0.00	0.00	0.00	0.00
ENST00000507330.5	ENSG00000196455.7	563	349.07	0.00	0.00	0.00	0.00
ENST00000508273.5	ENSG00000196455.7	817	602.64	6.08	0.45	0.32	3.98
ENST00000511760.1	ENSG00000196455.7	680	465.75	0.00	0.00	0.00	0.00
ENST00000512362.5	ENSG00000196455.7	728	513.70	0.00	0.00	0.00	0.00
ENST00000512430.1	ENSG00000196455.7	579	365.00	0.00	0.00	0.00	0.00
ENST00000512677.1	ENSG00000196455.7	744	529.68	6.70	0.56	0.40	4.99
ENST00000329630.9	ENSG00000196456.10	2257	2042.62	6.00	0.13	0.09	2.68
ENST00000478789.5	ENSG00000196456.10	635	420.83	0.00	0.00	0.00	0.00
ENST00000483664.5	ENSG00000196456.10	582	367.99	37.00	4.44	3.21	91.69
ENST00000486297.1	ENSG00000196456.10	585	370.98	0.00	0.00	0.00	0.00
ENST00000490973.1	ENSG00000196456.10	675	460.76	0.00	0.00	0.00	0.00
ENST00000498682.2	ENSG00000196456.10	1024	809.62	5.00	0.27	0.20	5.63
ENST00000331711.11	ENSG00000196458.10	838	623.64	37.30	2.64	1.91	15.41
ENST00000360187.8	ENSG00000196458.10	9340	9125.62	161.44	0.78	0.57	4.56
ENST00000381215.3	ENSG00000196458.10	1143	928.62	137.12	6.52	4.72	38.04
ENST00000392321.3	ENSG00000196458.10	6156	5941.62	693.98	5.16	3.73	30.09
ENST00000412621.6	ENSG00000196458.10	541	327.20	13.13	1.77	1.28	10.34
ENST00000539809.1	ENSG00000196458.10	550	336.14	2.03	0.27	0.19	1.56
ENST00000359680.9	ENSG00000196459.13	2716	2501.62	59.35	1.05	0.76	3.19
ENST00000380578.1	ENSG00000196459.13	3108	2893.62	126.94	1.94	1.40	5.89
ENST00000380579.5	ENSG00000196459.13	2776	2561.62	100.48	1.73	1.25	5.27
ENST00000458511.6	ENSG00000196459.13	678	463.75	54.39	5.18	3.75	15.75
ENST00000517553.1	ENSG00000196459.13	475	261.86	23.74	4.00	2.90	12.17
ENST00000518847.1	ENSG00000196459.13	562	348.08	7.88	1.00	0.72	3.04
ENST00000519382.1	ENSG00000196459.13	1411	1196.62	225.28	8.32	6.02	25.29
ENST00000519885.5	ENSG00000196459.13	561	347.08	75.97	9.67	7.00	29.40
ENST00000428343.5	ENSG00000196460.12	1686	1471.62	13.29	0.40	0.29	66.48
ENST00000481179.5	ENSG00000196460.12	1907	1692.62	7.71	0.20	0.15	33.52
ENST00000484091.1	ENSG00000196460.12	530	316.28	0.00	0.00	0.00	0.00
ENST00000492238.1	ENSG00000196460.12	774	559.66	0.00	0.00	0.00	0.00
ENST00000405661.8	ENSG00000196465.10	1258	1043.62	35.47	1.50	1.09	20.09
ENST00000548548.1	ENSG00000196465.10	887	672.63	0.00	0.00	0.00	0.00
ENST00000548571.1	ENSG00000196465.10	223	35.59	0.00	0.00	0.00	0.00
ENST00000549178.5	ENSG00000196465.10	971	756.62	28.16	1.64	1.19	21.99
ENST00000549380.1	ENSG00000196465.10	221	34.27	0.00	0.00	0.00	0.00
ENST00000550152.5	ENSG00000196465.10	639	424.82	18.51	1.92	1.39	25.75
ENST00000550443.5	ENSG00000196465.10	1034	819.62	33.45	1.80	1.30	24.12
ENST00000550550.5	ENSG00000196465.10	322	115.51	1.16	0.44	0.32	5.93
ENST00000551834.5	ENSG00000196465.10	562	348.08	1.25	0.16	0.11	2.12
ENST00000552568.5	ENSG00000196465.10	703	488.72	0.00	0.00	0.00	0.00
ENST00000553066.5	ENSG00000196465.10	1305	1090.62	0.00	0.00	0.00	0.00
ENST00000419318.5	ENSG00000196466.10	3036	2821.62	16.90	0.26	0.19	16.30
ENST00000430385.3	ENSG00000196466.10	2583	2368.62	52.90	0.99	0.71	60.79
ENST00000460935.1	ENSG00000196466.10	4076	3861.62	32.50	0.37	0.27	22.90
ENST00000595766.1	ENSG00000196466.10	576	362.01	0.00	0.00	0.00	0.00
ENST00000439435.2	ENSG00000196468.7	1650	1435.62	0.00	0.00	0.00	0.00
ENST00000356721.3	ENSG00000196470.11	2415	2200.62	9.45	0.19	0.14	0.84
ENST00000380006.2	ENSG00000196470.11	3352	3137.62	217.80	3.07	2.22	13.66
ENST00000394725.2	ENSG00000196470.11	2147	1932.62	793.20	18.13	13.12	80.75
ENST00000563745.1	ENSG00000196470.11	589	374.96	0.00	0.00	0.00	0.00
ENST00000565620.5	ENSG00000196470.11	477	263.83	0.00	0.00	0.00	0.00
ENST00000567973.1	ENSG00000196470.11	673	458.76	0.00	0.00	0.00	0.00
ENST00000568007.5	ENSG00000196470.11	2683	2468.62	0.00	0.00	0.00	0.00
ENST00000573005.1	ENSG00000196470.11	705	490.72	11.83	1.07	0.77	4.74
ENST00000514545.2	ENSG00000196472.4	713	498.71	0.00	0.00	0.00	0.00
ENST00000358842.4	ENSG00000196475.5	1942	1727.62	2.00	0.05	0.04	100.00
ENST00000360321.6	ENSG00000196476.11	1575	1360.62	616.65	20.02	14.49	65.19
ENST00000382369.9	ENSG00000196476.11	1420	1205.62	269.00	9.86	7.13	32.09
ENST00000400269.4	ENSG00000196476.11	1608	1393.62	26.35	0.84	0.60	2.72
ENST00000359162.6	ENSG00000196482.16	5197	4982.62	0.45	0.00	0.00	1.18
ENST00000360012.7	ENSG00000196482.16	5431	5216.62	0.00	0.00	0.00	0.00
ENST00000361395.6	ENSG00000196482.16	5216	5001.62	0.00	0.00	0.00	0.00
ENST00000361525.7	ENSG00000196482.16	5363	5148.62	0.00	0.00	0.00	0.00
ENST00000366937.5	ENSG00000196482.16	5365	5150.62	0.00	0.00	0.00	0.00
ENST00000366938.6	ENSG00000196482.16	5274	5059.62	0.00	0.00	0.00	0.00
ENST00000366940.6	ENSG00000196482.16	5314	5099.62	0.00	0.00	0.00	0.00
ENST00000391890.7	ENSG00000196482.16	5542	5327.62	0.00	0.00	0.00	0.00
ENST00000408911.7	ENSG00000196482.16	5216	5001.62	0.00	0.00	0.00	0.00
ENST00000459825.1	ENSG00000196482.16	321	114.61	0.00	0.00	0.00	0.00
ENST00000459955.5	ENSG00000196482.16	565	351.06	0.00	0.00	0.00	0.00
ENST00000463665.5	ENSG00000196482.16	3359	3144.62	0.00	0.00	0.00	0.00
ENST00000469486.5	ENSG00000196482.16	583	368.98	0.00	0.00	0.00	0.00
ENST00000469913.1	ENSG00000196482.16	548	334.16	0.00	0.00	0.00	0.00
ENST00000471371.5	ENSG00000196482.16	3171	2956.62	0.00	0.00	0.00	0.00
ENST00000475275.5	ENSG00000196482.16	1464	1249.62	0.00	0.00	0.00	0.00
ENST00000477799.5	ENSG00000196482.16	519	305.36	0.00	0.00	0.00	0.00
ENST00000481543.1	ENSG00000196482.16	584	369.98	0.00	0.00	0.00	0.00
ENST00000487276.5	ENSG00000196482.16	3015	2800.62	15.47	0.24	0.18	72.91
ENST00000488947.5	ENSG00000196482.16	327	120.04	0.00	0.00	0.00	0.00
ENST00000493603.5	ENSG00000196482.16	5304	5089.62	0.00	0.00	0.00	0.00
ENST00000493748.5	ENSG00000196482.16	2074	1859.62	0.41	0.01	0.01	2.90
ENST00000586199.5	ENSG00000196482.16	569	355.04	0.00	0.00	0.00	0.00
ENST00000616180.4	ENSG00000196482.16	5194	4979.62	8.68	0.08	0.06	23.01
ENST00000354464.10	ENSG00000196497.15	3646	3431.62	0.00	0.00	0.00	0.00
ENST00000557996.1	ENSG00000196497.15	530	316.28	0.00	0.00	0.00	0.00
ENST00000558046.5	ENSG00000196497.15	3440	3225.62	67.47	0.92	0.67	4.77
ENST00000558193.5	ENSG00000196497.15	555	341.11	3.92	0.51	0.37	2.62
ENST00000558233.1	ENSG00000196497.15	1015	800.62	75.90	4.19	3.03	21.64
ENST00000558718.5	ENSG00000196497.15	554	340.12	7.46	0.97	0.70	5.01
ENST00000558780.5	ENSG00000196497.15	3540	3325.62	47.24	0.63	0.45	3.24
ENST00000559253.1	ENSG00000196497.15	579	365.00	0.00	0.00	0.00	0.00
ENST00000559588.5	ENSG00000196497.15	3537	3322.62	62.79	0.83	0.60	4.31
ENST00000559635.1	ENSG00000196497.15	492	278.63	13.12	2.08	1.51	10.75
ENST00000560155.5	ENSG00000196497.15	3485	3270.62	215.78	2.91	2.11	15.06
ENST00000560222.1	ENSG00000196497.15	573	359.03	1.00	0.12	0.09	0.64
ENST00000560315.5	ENSG00000196497.15	558	344.10	0.00	0.00	0.00	0.00
ENST00000560798.5	ENSG00000196497.15	3581	3366.62	26.28	0.34	0.25	1.78
ENST00000560935.1	ENSG00000196497.15	701	486.72	11.89	1.08	0.78	5.58
ENST00000561034.1	ENSG00000196497.15	535	321.24	2.03	0.28	0.20	1.44
ENST00000561090.5	ENSG00000196497.15	3632	3417.62	18.55	0.24	0.17	1.24
ENST00000561199.5	ENSG00000196497.15	3249	3034.62	85.46	1.24	0.90	6.43
ENST00000561379.1	ENSG00000196497.15	624	409.85	2.58	0.28	0.20	1.44
ENST00000561462.5	ENSG00000196497.15	1864	1649.62	101.54	2.72	1.97	14.05
ENST00000356219.7	ENSG00000196498.13	7226	7011.62	0.00	0.00	0.00	0.00
ENST00000404121.6	ENSG00000196498.13	7175	6960.62	0.00	0.00	0.00	0.00
ENST00000404621.5	ENSG00000196498.13	8520	8305.62	1155.19	6.15	4.45	10.87
ENST00000405201.5	ENSG00000196498.13	8533	8318.62	909.59	4.83	3.50	8.55
ENST00000413172.1	ENSG00000196498.13	532	318.26	0.00	0.00	0.00	0.00
ENST00000418829.5	ENSG00000196498.13	563	349.07	0.00	0.00	0.00	0.00
ENST00000420698.5	ENSG00000196498.13	1752	1537.62	717.03	20.60	14.91	36.44
ENST00000429285.6	ENSG00000196498.13	8475	8260.62	591.74	3.16	2.29	5.60
ENST00000440187.5	ENSG00000196498.13	467	253.98	0.00	0.00	0.00	0.00
ENST00000440337.3	ENSG00000196498.13	956	741.62	25.70	1.53	1.11	2.71
ENST00000443451.6	ENSG00000196498.13	951	736.62	28.01	1.68	1.22	2.97
ENST00000448008.1	ENSG00000196498.13	735	520.69	31.83	2.70	1.95	4.78
ENST00000448614.1	ENSG00000196498.13	582	367.99	0.00	0.00	0.00	0.00
ENST00000453428.1	ENSG00000196498.13	674	459.76	64.72	6.22	4.50	11.00
ENST00000458234.5	ENSG00000196498.13	4675	4460.62	5.06	0.05	0.04	0.09
ENST00000461081.2	ENSG00000196498.13	2910	2695.62	60.16	0.99	0.71	1.74
ENST00000464377.1	ENSG00000196498.13	499	285.55	1.26	0.19	0.14	0.34
ENST00000473999.2	ENSG00000196498.13	1277	1062.62	6.07	0.25	0.18	0.45
ENST00000474079.1	ENSG00000196498.13	321	114.61	0.00	0.00	0.00	0.00
ENST00000493859.1	ENSG00000196498.13	557	343.10	1.01	0.13	0.09	0.23
ENST00000494460.1	ENSG00000196498.13	339	131.02	1.00	0.34	0.24	0.60
ENST00000536195.1	ENSG00000196498.13	452	239.24	2.25	0.42	0.30	0.74
ENST00000542565.1	ENSG00000196498.13	746	531.68	5.94	0.49	0.36	0.87
ENST00000542927.5	ENSG00000196498.13	828	613.64	94.45	6.80	4.92	12.03
ENST00000314752.11	ENSG00000196502.11	1162	947.62	117.94	5.50	3.98	49.04
ENST00000350842.8	ENSG00000196502.11	1282	1067.62	0.00	0.00	0.00	0.00
ENST00000395607.5	ENSG00000196502.11	1386	1171.62	0.00	0.00	0.00	0.00
ENST00000395609.5	ENSG00000196502.11	1871	1656.62	26.40	0.70	0.51	6.28
ENST00000562058.5	ENSG00000196502.11	1876	1661.62	0.00	0.00	0.00	0.00
ENST00000563493.1	ENSG00000196502.11	1651	1436.62	0.00	0.00	0.00	0.00
ENST00000564818.5	ENSG00000196502.11	1653	1438.62	0.00	0.00	0.00	0.00
ENST00000566189.5	ENSG00000196502.11	939	724.62	67.05	4.09	2.96	36.46
ENST00000567512.1	ENSG00000196502.11	615	400.88	0.00	0.00	0.00	0.00
ENST00000567998.5	ENSG00000196502.11	7948	7733.62	97.81	0.56	0.40	4.98
ENST00000569554.5	ENSG00000196502.11	1578	1363.62	11.19	0.36	0.26	3.23
ENST00000360096.2	ENSG00000196503.2	1258	1043.62	4.00	0.17	0.12	100.00
ENST00000354363.10	ENSG00000196504.15	1622	1407.62	26.61	0.84	0.60	0.41
ENST00000410080.5	ENSG00000196504.15	8048	7833.62	4692.83	26.47	19.15	12.95
ENST00000448428.1	ENSG00000196504.15	490	276.66	0.00	0.00	0.00	0.00
ENST00000450303.6	ENSG00000196504.15	496	282.59	10.97	1.72	1.24	0.84
ENST00000467114.2	ENSG00000196504.15	546	332.17	62.12	8.26	5.98	4.04
ENST00000471167.1	ENSG00000196504.15	333	125.51	201.59	70.96	51.35	34.72
ENST00000471701.1	ENSG00000196504.15	293	89.91	71.10	34.94	25.29	17.10
ENST00000472760.1	ENSG00000196504.15	243	49.62	11.87	10.57	7.65	5.17
ENST00000486100.1	ENSG00000196504.15	569	355.04	1.14	0.14	0.10	0.07
ENST00000489741.1	ENSG00000196504.15	776	561.66	3.00	0.24	0.17	0.12
ENST00000493468.6	ENSG00000196504.15	1043	828.62	161.32	8.60	6.22	4.21
ENST00000545856.5	ENSG00000196504.15	1358	1143.62	1077.44	41.62	30.12	20.37
ENST00000369442.3	ENSG00000196505.10	2436	2221.62	180.72	3.59	2.60	19.54
ENST00000369443.9	ENSG00000196505.10	8828	8613.62	215.85	1.11	0.80	6.02
ENST00000464026.1	ENSG00000196505.10	1109	894.62	32.19	1.59	1.15	8.64
ENST00000491626.5	ENSG00000196505.10	951	736.62	47.39	2.84	2.06	15.45
ENST00000493555.5	ENSG00000196505.10	1020	805.62	168.86	9.26	6.70	50.35
ENST00000494224.1	ENSG00000196505.10	730	515.69	0.00	0.00	0.00	0.00
ENST00000243286.7	ENSG00000196507.10	1124	909.62	159.59	7.75	5.61	38.26
ENST00000372627.9	ENSG00000196507.10	1113	898.62	254.41	12.51	9.05	61.74
ENST00000372628.5	ENSG00000196507.10	1221	1006.62	0.00	0.00	0.00	0.00
ENST00000477014.1	ENSG00000196507.10	1072	857.62	0.00	0.00	0.00	0.00
ENST00000450008.2	ENSG00000196510.12	2200	1985.62	550.35	12.25	8.86	15.47
ENST00000452721.2	ENSG00000196510.12	1455	1240.62	114.13	4.06	2.94	5.14
ENST00000455511.7	ENSG00000196510.12	3045	2830.62	65.03	1.01	0.73	1.28
ENST00000464697.1	ENSG00000196510.12	734	519.69	154.38	13.12	9.50	16.59
ENST00000471602.6	ENSG00000196510.12	930	715.62	122.06	7.54	5.45	9.52
ENST00000481473.5	ENSG00000196510.12	1836	1621.62	49.29	1.34	0.97	1.70
ENST00000486321.1	ENSG00000196510.12	748	533.68	302.27	25.02	18.11	31.62
ENST00000546720.5	ENSG00000196510.12	772	557.66	99.50	7.88	5.70	9.96
ENST00000547199.3	ENSG00000196510.12	347	138.42	0.00	0.00	0.00	0.00
ENST00000548234.1	ENSG00000196510.12	1293	1078.62	80.14	3.28	2.38	4.15
ENST00000552087.1	ENSG00000196510.12	910	695.62	53.55	3.40	2.46	4.30
ENST00000552170.1	ENSG00000196510.12	579	365.00	1.78	0.22	0.16	0.27
ENST00000360057.7	ENSG00000196511.13	2439	2224.62	0.00	0.00	0.00	0.00
ENST00000378098.8	ENSG00000196511.13	1920	1705.62	26.38	0.68	0.49	23.41
ENST00000378099.7	ENSG00000196511.13	2283	2068.62	10.46	0.22	0.16	7.66
ENST00000481645.5	ENSG00000196511.13	4429	4214.62	0.00	0.00	0.00	0.00
ENST00000482940.5	ENSG00000196511.13	2815	2600.62	8.77	0.15	0.11	5.11
ENST00000489798.5	ENSG00000196511.13	440	227.49	1.00	0.19	0.14	6.65
ENST00000538212.6	ENSG00000196511.13	2243	2028.62	0.00	0.00	0.00	0.00
ENST00000546806.1	ENSG00000196511.13	460	247.10	0.00	0.00	0.00	0.00
ENST00000547966.5	ENSG00000196511.13	747	532.68	18.39	1.53	1.10	52.25
ENST00000548460.2	ENSG00000196511.13	521	307.35	1.00	0.14	0.10	4.92
ENST00000548831.1	ENSG00000196511.13	558	344.10	0.00	0.00	0.00	0.00
ENST00000551062.5	ENSG00000196511.13	440	227.49	0.00	0.00	0.00	0.00
ENST00000552881.1	ENSG00000196511.13	581	366.99	0.00	0.00	0.00	0.00
ENST00000357730.6	ENSG00000196517.11	2168	1953.62	15.54	0.35	0.25	21.46
ENST00000360584.6	ENSG00000196517.11	2330	2115.62	0.00	0.00	0.00	0.00
ENST00000372306.7	ENSG00000196517.11	1926	1711.62	0.00	0.00	0.00	0.00
ENST00000372307.7	ENSG00000196517.11	2162	1947.62	0.00	0.00	0.00	0.00
ENST00000372310.7	ENSG00000196517.11	3130	2915.62	45.32	0.69	0.50	41.94
ENST00000466926.1	ENSG00000196517.11	591	376.95	0.00	0.00	0.00	0.00
ENST00000475075.6	ENSG00000196517.11	1881	1666.62	12.96	0.34	0.25	20.98
ENST00000489764.1	ENSG00000196517.11	930	715.62	0.00	0.00	0.00	0.00
ENST00000492434.6	ENSG00000196517.11	592	377.95	2.19	0.26	0.19	15.62
ENST00000528803.1	ENSG00000196517.11	524	310.32	0.00	0.00	0.00	0.00
ENST00000533007.1	ENSG00000196517.11	508	294.46	0.00	0.00	0.00	0.00
ENST00000358461.6	ENSG00000196526.10	7516	7301.62	2459.47	14.88	10.77	38.80
ENST00000360265.8	ENSG00000196526.10	7479	7264.62	2091.73	12.72	9.21	33.17
ENST00000382543.3	ENSG00000196526.10	2590	2375.62	77.37	1.44	1.04	3.75
ENST00000420658.5	ENSG00000196526.10	7768	7553.62	412.79	2.41	1.75	6.29
ENST00000505447.5	ENSG00000196526.10	1517	1302.62	10.93	0.37	0.27	0.97
ENST00000508415.1	ENSG00000196526.10	546	332.17	2.00	0.27	0.19	0.69
ENST00000513842.1	ENSG00000196526.10	1638	1423.62	3.82	0.12	0.09	0.31
ENST00000513856.1	ENSG00000196526.10	764	549.67	0.00	0.00	0.00	0.00
ENST00000612691.1	ENSG00000196526.10	758	543.67	19.49	1.58	1.15	4.13
ENST00000614385.1	ENSG00000196526.10	356	146.81	15.15	4.56	3.30	11.89
ENST00000356769.7	ENSG00000196531.10	2690	2475.62	12.47	0.22	0.16	0.03
ENST00000393891.8	ENSG00000196531.10	1059	844.62	428.75	22.43	16.23	3.47
ENST00000454682.5	ENSG00000196531.10	6629	6414.62	1517.38	10.45	7.56	1.62
ENST00000546392.5	ENSG00000196531.10	802	587.65	1732.88	130.28	94.28	20.16
ENST00000546410.1	ENSG00000196531.10	600	385.92	214.28	24.53	17.75	3.80
ENST00000546862.5	ENSG00000196531.10	492	278.63	344.63	54.65	39.54	8.46
ENST00000546917.1	ENSG00000196531.10	299	95.10	0.00	0.00	0.00	0.00
ENST00000547914.5	ENSG00000196531.10	543	329.19	10.34	1.39	1.00	0.21
ENST00000548084.1	ENSG00000196531.10	542	328.19	10.22	1.38	1.00	0.21
ENST00000548386.5	ENSG00000196531.10	644	429.81	64.29	6.61	4.78	1.02
ENST00000548563.5	ENSG00000196531.10	827	612.64	0.00	0.00	0.00	0.00
ENST00000549259.5	ENSG00000196531.10	690	475.74	2803.25	260.34	188.39	40.28
ENST00000549855.5	ENSG00000196531.10	711	496.71	578.86	51.49	37.26	7.97
ENST00000550343.1	ENSG00000196531.10	343	134.71	69.79	22.89	16.56	3.54
ENST00000550920.5	ENSG00000196531.10	752	537.68	260.16	21.38	15.47	3.31
ENST00000550952.5	ENSG00000196531.10	2922	2707.62	329.38	5.37	3.89	0.83
ENST00000551520.1	ENSG00000196531.10	544	330.18	57.66	7.72	5.58	1.19
ENST00000551775.5	ENSG00000196531.10	449	236.30	44.88	8.39	6.07	1.30
ENST00000551793.5	ENSG00000196531.10	768	553.67	129.33	10.32	7.47	1.60
ENST00000552055.5	ENSG00000196531.10	521	307.35	42.82	6.16	4.45	0.95
ENST00000552540.5	ENSG00000196531.10	1074	859.62	5.64	0.29	0.21	0.04
ENST00000326513.4	ENSG00000196534.4	941	726.62	1.00	0.06	0.04	100.00
ENST00000527312.5	ENSG00000196535.15	573	359.03	2.22	0.27	0.20	0.68
ENST00000527372.6	ENSG00000196535.15	9992	9777.62	276.24	1.25	0.90	3.09
ENST00000528322.6	ENSG00000196535.15	549	335.15	2.03	0.27	0.19	0.66
ENST00000528564.1	ENSG00000196535.15	589	374.96	0.00	0.00	0.00	0.00
ENST00000529578.5	ENSG00000196535.15	2667	2452.62	0.00	0.00	0.00	0.00
ENST00000529889.1	ENSG00000196535.15	698	483.73	87.95	8.03	5.81	19.86
ENST00000530254.6	ENSG00000196535.15	6479	6264.62	1521.78	10.73	7.77	26.54
ENST00000530557.2	ENSG00000196535.15	1118	903.62	250.63	12.25	8.87	30.30
ENST00000531253.5	ENSG00000196535.15	7504	7289.62	14.50	0.09	0.06	0.22
ENST00000531267.5	ENSG00000196535.15	334	126.43	1.00	0.35	0.25	0.86
ENST00000531438.5	ENSG00000196535.15	565	351.06	7.19	0.91	0.65	2.24
ENST00000531892.5	ENSG00000196535.15	599	384.93	6.09	0.70	0.51	1.73
ENST00000532143.2	ENSG00000196535.15	1002	787.62	7.25	0.41	0.29	1.01
ENST00000533112.5	ENSG00000196535.15	7522	7307.62	0.00	0.00	0.00	0.00
ENST00000533399.1	ENSG00000196535.15	336	128.26	6.10	2.10	1.52	5.20
ENST00000533420.3	ENSG00000196535.15	1168	953.62	1.00	0.05	0.03	0.11
ENST00000533652.1	ENSG00000196535.15	542	328.19	0.00	0.00	0.00	0.00
ENST00000546105.5	ENSG00000196535.15	1442	1227.62	0.00	0.00	0.00	0.00
ENST00000585573.6	ENSG00000196535.15	319	112.81	0.00	0.00	0.00	0.00
ENST00000588791.1	ENSG00000196535.15	650	435.80	2.21	0.22	0.16	0.55
ENST00000590242.5	ENSG00000196535.15	637	422.82	0.00	0.00	0.00	0.00
ENST00000590565.1	ENSG00000196535.15	261	63.40	0.00	0.00	0.00	0.00
ENST00000628822.2	ENSG00000196535.15	7501	7286.62	171.72	1.04	0.75	2.57
ENST00000636100.1	ENSG00000196535.15	1564	1349.62	54.10	1.77	1.28	4.38
ENST00000359594.3	ENSG00000196539.3	957	742.62	0.00	0.00	0.00	0.00
ENST00000359175.8	ENSG00000196542.8	3103	2888.62	1.00	0.02	0.01	100.00
ENST00000497137.1	ENSG00000196542.8	880	665.63	0.00	0.00	0.00	0.00
ENST00000497374.1	ENSG00000196542.8	679	464.75	0.00	0.00	0.00	0.00
ENST00000617024.1	ENSG00000196542.8	1292	1077.62	0.00	0.00	0.00	0.00
ENST00000620149.1	ENSG00000196542.8	231	41.01	0.00	0.00	0.00	0.00
ENST00000389017.5	ENSG00000196544.7	2575	2360.62	2.00	0.04	0.03	100.00
ENST00000360468.7	ENSG00000196547.14	6268	6053.62	1132.27	8.26	5.98	7.40
ENST00000557865.5	ENSG00000196547.14	2671	2456.62	202.79	3.65	2.64	3.26
ENST00000557990.1	ENSG00000196547.14	956	741.62	425.01	25.32	18.32	22.66
ENST00000558161.5	ENSG00000196547.14	4918	4703.62	348.93	3.28	2.37	2.93
ENST00000558171.1	ENSG00000196547.14	790	575.66	6.32	0.49	0.35	0.43
ENST00000558290.5	ENSG00000196547.14	1049	834.62	11.85	0.63	0.45	0.56
ENST00000558374.5	ENSG00000196547.14	731	516.69	0.00	0.00	0.00	0.00
ENST00000558538.5	ENSG00000196547.14	576	362.01	0.00	0.00	0.00	0.00
ENST00000558640.5	ENSG00000196547.14	532	318.26	6.26	0.87	0.63	0.78
ENST00000558853.5	ENSG00000196547.14	624	409.85	2.10	0.23	0.16	0.20
ENST00000559132.3	ENSG00000196547.14	583	368.98	0.00	0.00	0.00	0.00
ENST00000559341.5	ENSG00000196547.14	623	408.86	15.70	1.70	1.23	1.52
ENST00000559374.1	ENSG00000196547.14	851	636.63	94.81	6.58	4.76	5.89
ENST00000559558.1	ENSG00000196547.14	562	348.08	0.00	0.00	0.00	0.00
ENST00000559704.1	ENSG00000196547.14	449	236.30	0.00	0.00	0.00	0.00
ENST00000559717.5	ENSG00000196547.14	6704	6489.62	756.96	5.15	3.73	4.61
ENST00000559965.5	ENSG00000196547.14	537	323.23	0.00	0.00	0.00	0.00
ENST00000559999.5	ENSG00000196547.14	529	315.28	0.00	0.00	0.00	0.00
ENST00000560147.5	ENSG00000196547.14	492	278.63	0.00	0.00	0.00	0.00
ENST00000560192.5	ENSG00000196547.14	2469	2254.62	170.72	3.35	2.42	2.99
ENST00000560451.5	ENSG00000196547.14	5124	4909.62	1073.50	9.66	6.99	8.65
ENST00000560505.1	ENSG00000196547.14	643	428.81	16.30	1.68	1.22	1.50
ENST00000560534.2	ENSG00000196547.14	361	151.50	0.00	0.00	0.00	0.00
ENST00000560616.5	ENSG00000196547.14	988	773.62	0.00	0.00	0.00	0.00
ENST00000560880.1	ENSG00000196547.14	718	503.71	37.42	3.28	2.37	2.94
ENST00000560926.5	ENSG00000196547.14	569	355.04	0.00	0.00	0.00	0.00
ENST00000561046.1	ENSG00000196547.14	430	217.73	9.47	1.92	1.39	1.72
ENST00000561047.1	ENSG00000196547.14	1057	842.62	409.14	21.45	15.52	19.20
ENST00000561240.1	ENSG00000196547.14	460	247.10	0.00	0.00	0.00	0.00
ENST00000561448.5	ENSG00000196547.14	1443	1228.62	396.33	14.25	10.31	12.75
ENST00000360490.6	ENSG00000196549.10	2360	2145.62	3.30	0.07	0.05	14.90
ENST00000382989.7	ENSG00000196549.10	1319	1104.62	0.00	0.00	0.00	0.00
ENST00000460393.5	ENSG00000196549.10	5622	5407.62	30.51	0.25	0.18	54.68
ENST00000462745.5	ENSG00000196549.10	3590	3375.62	0.00	0.00	0.00	0.00
ENST00000462837.5	ENSG00000196549.10	593	378.95	1.19	0.14	0.10	30.42
ENST00000473730.5	ENSG00000196549.10	892	677.62	0.00	0.00	0.00	0.00
ENST00000477669.1	ENSG00000196549.10	636	421.83	0.00	0.00	0.00	0.00
ENST00000481828.5	ENSG00000196549.10	856	641.63	0.00	0.00	0.00	0.00
ENST00000491026.5	ENSG00000196549.10	667	452.77	0.00	0.00	0.00	0.00
ENST00000491597.5	ENSG00000196549.10	951	736.62	0.00	0.00	0.00	0.00
ENST00000492661.5	ENSG00000196549.10	2854	2639.62	0.00	0.00	0.00	0.00
ENST00000493237.5	ENSG00000196549.10	2556	2341.62	0.00	0.00	0.00	0.00
ENST00000493888.1	ENSG00000196549.10	565	351.06	0.00	0.00	0.00	0.00
ENST00000495577.1	ENSG00000196549.10	465	252.01	0.00	0.00	0.00	0.00
ENST00000497890.1	ENSG00000196549.10	324	117.32	0.00	0.00	0.00	0.00
ENST00000615825.1	ENSG00000196549.10	5523	5308.62	0.00	0.00	0.00	0.00
ENST00000616757.1	ENSG00000196549.10	1315	1100.62	0.00	0.00	0.00	0.00
ENST00000625667.2	ENSG00000196549.10	363	153.39	0.00	0.00	0.00	0.00
ENST00000341209.9	ENSG00000196550.10	1774	1559.62	30.01	0.85	0.62	2.97
ENST00000367128.7	ENSG00000196550.10	2398	2183.62	234.91	4.75	3.44	16.59
ENST00000367129.6	ENSG00000196550.10	676	461.76	113.92	10.90	7.89	38.04
ENST00000431655.2	ENSG00000196550.10	740	525.69	63.25	5.32	3.85	18.55
ENST00000468509.1	ENSG00000196550.10	629	414.84	9.79	1.04	0.75	3.64
ENST00000470041.5	ENSG00000196550.10	574	360.02	20.84	2.56	1.85	8.92
ENST00000481737.1	ENSG00000196550.10	373	162.84	0.00	0.00	0.00	0.00
ENST00000607379.1	ENSG00000196550.10	1139	924.62	67.66	3.23	2.34	11.28
ENST00000359454.10	ENSG00000196553.14	1083	868.62	0.00	0.00	0.00	0.00
ENST00000389594.7	ENSG00000196553.14	1142	927.62	0.00	0.00	0.00	0.00
ENST00000411796.6	ENSG00000196553.14	1132	917.62	0.00	0.00	0.00	0.00
ENST00000432289.5	ENSG00000196553.14	541	327.20	0.00	0.00	0.00	0.00
ENST00000436570.2	ENSG00000196553.14	445	232.38	1.00	0.19	0.14	100.00
ENST00000450299.6	ENSG00000196553.14	722	507.70	0.00	0.00	0.00	0.00
ENST00000636229.1	ENSG00000196553.14	1107	892.62	0.00	0.00	0.00	0.00
ENST00000348261.10	ENSG00000196557.11	8208	7993.62	0.00	0.00	0.00	0.00
ENST00000358590.8	ENSG00000196557.11	8069	7854.62	0.00	0.00	0.00	0.00
ENST00000562079.5	ENSG00000196557.11	3325	3110.62	0.85	0.01	0.01	3.36
ENST00000564231.5	ENSG00000196557.11	3343	3128.62	0.00	0.00	0.00	0.00
ENST00000564954.1	ENSG00000196557.11	607	392.90	1.18	0.13	0.10	36.93
ENST00000565831.6	ENSG00000196557.11	7815	7600.62	31.70	0.18	0.13	51.10
ENST00000569107.5	ENSG00000196557.11	3391	3176.62	0.00	0.00	0.00	0.00
ENST00000569953.2	ENSG00000196557.11	510	296.44	0.00	0.00	0.00	0.00
ENST00000637236.1	ENSG00000196557.11	585	370.98	0.26	0.03	0.02	8.61
ENST00000359930.8	ENSG00000196562.14	4915	4700.62	13.74	0.13	0.09	0.93
ENST00000433632.1	ENSG00000196562.14	552	338.13	0.00	0.00	0.00	0.00
ENST00000437955.1	ENSG00000196562.14	814	599.64	63.97	4.71	3.41	33.82
ENST00000463221.2	ENSG00000196562.14	1635	1420.62	14.10	0.44	0.32	3.15
ENST00000465769.1	ENSG00000196562.14	398	186.73	6.71	1.59	1.15	11.39
ENST00000467815.5	ENSG00000196562.14	3905	3690.62	70.13	0.84	0.61	6.02
ENST00000474450.5	ENSG00000196562.14	363	153.39	0.00	0.00	0.00	0.00
ENST00000478766.1	ENSG00000196562.14	632	417.84	0.00	0.00	0.00	0.00
ENST00000479472.1	ENSG00000196562.14	412	200.24	0.00	0.00	0.00	0.00
ENST00000479970.1	ENSG00000196562.14	1319	1104.62	7.90	0.32	0.23	2.27
ENST00000484875.5	ENSG00000196562.14	4238	4023.62	538.45	5.91	4.28	42.42
ENST00000495544.5	ENSG00000196562.14	1550	1335.62	0.00	0.00	0.00	0.00
ENST00000358001.4	ENSG00000196564.4	744	529.68	0.00	0.00	0.00	0.00
ENST00000336906.4	ENSG00000196565.12	602	387.92	0.00	0.00	0.00	0.00
ENST00000380252.5	ENSG00000196565.12	694	479.73	2.60	0.24	0.17	58.08
ENST00000380259.6	ENSG00000196565.12	1772	1557.62	0.00	0.00	0.00	0.00
ENST00000444587.1	ENSG00000196565.12	307	102.11	0.40	0.17	0.13	41.92
ENST00000620888.4	ENSG00000196565.12	582	367.99	0.00	0.00	0.00	0.00
ENST00000354527.2	ENSG00000196566.2	744	529.68	0.00	0.00	0.00	0.00
ENST00000421865.2	ENSG00000196569.11	9640	9425.62	100.36	0.47	0.34	51.84
ENST00000466230.1	ENSG00000196569.11	288	85.63	0.00	0.00	0.00	0.00
ENST00000494137.1	ENSG00000196569.11	373	162.84	0.00	0.00	0.00	0.00
ENST00000498257.5	ENSG00000196569.11	571	357.03	2.27	0.28	0.20	30.99
ENST00000617695.4	ENSG00000196569.11	9678	9463.62	33.37	0.16	0.11	17.17
ENST00000618192.4	ENSG00000196569.11	9687	9472.62	0.00	0.00	0.00	0.00
ENST00000358571.2	ENSG00000196570.2	530	316.28	0.00	0.00	0.00	0.00
ENST00000359337.8	ENSG00000196576.14	6335	6120.62	1891.06	13.65	9.88	30.79
ENST00000411680.1	ENSG00000196576.14	704	489.72	0.00	0.00	0.00	0.00
ENST00000425954.1	ENSG00000196576.14	609	394.89	0.00	0.00	0.00	0.00
ENST00000427829.1	ENSG00000196576.14	567	353.05	0.00	0.00	0.00	0.00
ENST00000432455.5	ENSG00000196576.14	1620	1405.62	0.00	0.00	0.00	0.00
ENST00000434732.1	ENSG00000196576.14	253	57.16	0.00	0.00	0.00	0.00
ENST00000449103.5	ENSG00000196576.14	6383	6168.62	128.17	0.92	0.66	2.07
ENST00000463165.1	ENSG00000196576.14	3038	2823.62	1310.77	20.51	14.84	46.26
ENST00000479701.5	ENSG00000196576.14	3504	3289.62	144.75	1.94	1.41	4.39
ENST00000479818.5	ENSG00000196576.14	1916	1701.62	52.54	1.36	0.99	3.08
ENST00000492578.1	ENSG00000196576.14	644	429.81	33.44	3.44	2.49	7.75
ENST00000496720.1	ENSG00000196576.14	913	698.62	15.44	0.98	0.71	2.20
ENST00000610984.4	ENSG00000196576.14	3443	3228.62	89.76	1.23	0.89	2.77
ENST00000614805.1	ENSG00000196576.14	1387	1172.62	8.06	0.30	0.22	0.68
ENST00000358642.2	ENSG00000196578.4	930	715.62	0.00	0.00	0.00	0.00
ENST00000378190.7	ENSG00000196581.10	2383	2168.62	5.93	0.12	0.09	73.89
ENST00000378191.4	ENSG00000196581.10	11666	11451.62	11.07	0.04	0.03	26.11
ENST00000466761.1	ENSG00000196581.10	298	94.23	0.00	0.00	0.00	0.00
ENST00000359321.1	ENSG00000196584.2	3067	2852.62	78.01	1.21	0.87	47.22
ENST00000495707.1	ENSG00000196584.2	4728	4513.62	137.99	1.35	0.98	52.78
ENST00000369975.5	ENSG00000196586.13	5387	5172.62	788.38	6.73	4.87	16.27
ENST00000369977.7	ENSG00000196586.13	5597	5382.62	11.96	0.10	0.07	0.24
ENST00000369981.7	ENSG00000196586.13	8692	8477.62	176.31	0.92	0.66	2.22
ENST00000369985.8	ENSG00000196586.13	8575	8360.62	749.87	3.96	2.87	9.58
ENST00000430435.1	ENSG00000196586.13	522	308.34	0.00	0.00	0.00	0.00
ENST00000462633.1	ENSG00000196586.13	611	396.89	69.37	7.72	5.59	18.66
ENST00000615563.4	ENSG00000196586.13	4026	3811.62	1893.11	21.94	15.88	53.03
ENST00000627432.2	ENSG00000196586.13	4074	3859.62	0.00	0.00	0.00	0.00
ENST00000355630.7	ENSG00000196588.14	4496	4281.62	943.51	9.74	7.05	44.34
ENST00000396617.7	ENSG00000196588.14	4505	4290.62	36.91	0.38	0.28	1.73
ENST00000402042.5	ENSG00000196588.14	4343	4128.62	0.00	0.00	0.00	0.00
ENST00000402630.5	ENSG00000196588.14	747	532.68	83.21	6.90	4.99	31.43
ENST00000407029.5	ENSG00000196588.14	4091	3876.62	19.12	0.22	0.16	0.99
ENST00000422851.1	ENSG00000196588.14	569	355.04	2.34	0.29	0.21	1.33
ENST00000463769.6	ENSG00000196588.14	531	317.27	15.69	2.19	1.58	9.95
ENST00000466278.1	ENSG00000196588.14	577	363.01	0.00	0.00	0.00	0.00
ENST00000477468.1	ENSG00000196588.14	524	310.32	2.33	0.33	0.24	1.51
ENST00000614754.4	ENSG00000196588.14	3917	3702.62	0.00	0.00	0.00	0.00
ENST00000618196.4	ENSG00000196588.14	4248	4033.62	86.11	0.94	0.68	4.30
ENST00000618417.1	ENSG00000196588.14	1842	1627.62	35.77	0.97	0.70	4.42
ENST00000620651.4	ENSG00000196588.14	3757	3542.62	0.00	0.00	0.00	0.00
ENST00000636986.1	ENSG00000196589.6	860	645.63	0.00	0.00	0.00	0.00
ENST00000637800.1	ENSG00000196589.6	774	559.66	0.00	0.00	0.00	0.00
ENST00000368632.6	ENSG00000196591.11	2084	1869.62	120.34	2.84	2.06	7.76
ENST00000425835.6	ENSG00000196591.11	553	339.13	2.53	0.33	0.24	0.90
ENST00000518690.5	ENSG00000196591.11	564	350.07	0.00	0.00	0.00	0.00
ENST00000518756.1	ENSG00000196591.11	826	611.64	12.20	0.88	0.64	2.41
ENST00000519065.5	ENSG00000196591.11	9874	9659.62	47.55	0.22	0.16	0.59
ENST00000519108.5	ENSG00000196591.11	2000	1785.62	671.52	16.62	12.02	45.37
ENST00000520170.1	ENSG00000196591.11	690	475.74	1.23	0.11	0.08	0.31
ENST00000520746.1	ENSG00000196591.11	497	283.58	88.34	13.76	9.96	37.58
ENST00000520895.5	ENSG00000196591.11	551	337.14	0.00	0.00	0.00	0.00
ENST00000521163.5	ENSG00000196591.11	557	343.10	0.00	0.00	0.00	0.00
ENST00000521233.1	ENSG00000196591.11	733	518.69	12.96	1.10	0.80	3.02
ENST00000521610.5	ENSG00000196591.11	580	366.00	0.00	0.00	0.00	0.00
ENST00000522371.5	ENSG00000196591.11	502	288.52	0.00	0.00	0.00	0.00
ENST00000523240.5	ENSG00000196591.11	557	343.10	0.00	0.00	0.00	0.00
ENST00000523334.1	ENSG00000196591.11	4810	4595.62	78.32	0.75	0.54	2.06
ENST00000523628.5	ENSG00000196591.11	549	335.15	0.00	0.00	0.00	0.00
ENST00000524334.1	ENSG00000196591.11	570	356.04	0.00	0.00	0.00	0.00
ENST00000420143.5	ENSG00000196593.9	641	426.82	0.00	0.00	0.00	0.00
ENST00000442969.5	ENSG00000196593.9	2796	2581.62	0.00	0.00	0.00	0.00
ENST00000602724.1	ENSG00000196593.9	295	91.63	0.00	0.00	0.00	0.00
ENST00000289032.12	ENSG00000196597.11	2355	2140.62	0.00	0.00	0.00	0.00
ENST00000430274.6	ENSG00000196597.11	562	348.08	0.00	0.00	0.00	0.00
ENST00000466833.5	ENSG00000196597.11	628	413.84	0.00	0.00	0.00	0.00
ENST00000478850.5	ENSG00000196597.11	932	717.62	0.00	0.00	0.00	0.00
ENST00000481138.5	ENSG00000196597.11	4213	3998.62	264.94	2.93	2.12	52.19
ENST00000485322.1	ENSG00000196597.11	305	100.35	0.00	0.00	0.00	0.00
ENST00000498811.1	ENSG00000196597.11	698	483.73	0.00	0.00	0.00	0.00
ENST00000535338.5	ENSG00000196597.11	3296	3081.62	187.06	2.68	1.94	47.81
ENST00000306494.10	ENSG00000196600.12	1692	1477.62	5.24	0.16	0.11	20.90
ENST00000525295.1	ENSG00000196600.12	1362	1147.62	0.00	0.00	0.00	0.00
ENST00000527057.5	ENSG00000196600.12	1788	1573.62	0.00	0.00	0.00	0.00
ENST00000528239.5	ENSG00000196600.12	3699	3484.62	46.76	0.59	0.43	79.10
ENST00000361163.8	ENSG00000196604.12	1586	1371.62	0.00	0.00	0.00	0.00
ENST00000409914.6	ENSG00000196604.12	3842	3627.62	1.36	0.02	0.01	100.00
ENST00000397902.6	ENSG00000196605.7	2016	1801.62	98.79	2.42	1.75	18.01
ENST00000586293.5	ENSG00000196605.7	1621	1406.62	16.62	0.52	0.38	3.88
ENST00000586814.5	ENSG00000196605.7	482	268.76	0.00	0.00	0.00	0.00
ENST00000587650.1	ENSG00000196605.7	561	347.08	12.13	1.54	1.12	11.48
ENST00000588267.5	ENSG00000196605.7	1943	1728.62	6.65	0.17	0.12	1.26
ENST00000589038.1	ENSG00000196605.7	650	435.80	0.00	0.00	0.00	0.00
ENST00000589412.5	ENSG00000196605.7	683	468.75	33.36	3.14	2.28	23.37
ENST00000589453.5	ENSG00000196605.7	1580	1365.62	0.00	0.00	0.00	0.00
ENST00000590471.1	ENSG00000196605.7	427	214.81	1.09	0.22	0.16	1.67
ENST00000591377.1	ENSG00000196605.7	673	458.76	56.34	5.43	3.93	40.33
ENST00000592587.1	ENSG00000196605.7	548	334.16	0.00	0.00	0.00	0.00
ENST00000592859.1	ENSG00000196605.7	1206	991.62	0.00	0.00	0.00	0.00
ENST00000315274.6	ENSG00000196611.4	1970	1755.62	49.00	1.23	0.89	100.00
ENST00000305046.12	ENSG00000196616.12	4072	3857.62	0.00	0.00	0.00	0.00
ENST00000504498.1	ENSG00000196616.12	694	479.73	0.17	0.02	0.01	0.35
ENST00000506651.5	ENSG00000196616.12	1667	1452.62	132.12	4.02	2.91	89.44
ENST00000515694.4	ENSG00000196616.12	3820	3605.62	3.90	0.05	0.03	1.06
ENST00000625860.2	ENSG00000196616.12	4059	3844.62	29.68	0.34	0.25	7.59
ENST00000632775.1	ENSG00000196616.12	5363	5148.62	8.12	0.07	0.05	1.55
ENST00000338206.5	ENSG00000196620.9	2077	1862.62	1.00	0.02	0.02	100.00
ENST00000354452.7	ENSG00000196628.14	3482	3267.62	0.00	0.00	0.00	0.00
ENST00000356073.8	ENSG00000196628.14	8317	8102.62	0.00	0.00	0.00	0.00
ENST00000398339.5	ENSG00000196628.14	2551	2336.62	0.00	0.00	0.00	0.00
ENST00000457482.7	ENSG00000196628.14	2372	2157.62	294.43	6.03	4.36	12.71
ENST00000537578.5	ENSG00000196628.14	2767	2552.62	12.29	0.21	0.15	0.45
ENST00000537856.7	ENSG00000196628.14	1996	1781.62	0.00	0.00	0.00	0.00
ENST00000540999.5	ENSG00000196628.14	2572	2357.62	0.00	0.00	0.00	0.00
ENST00000543082.5	ENSG00000196628.14	2399	2184.62	6.71	0.14	0.10	0.29
ENST00000544241.6	ENSG00000196628.14	2264	2049.62	51.44	1.11	0.80	2.34
ENST00000561831.7	ENSG00000196628.14	1823	1608.62	53.25	1.46	1.06	3.08
ENST00000561992.5	ENSG00000196628.14	2184	1969.62	0.00	0.00	0.00	0.00
ENST00000562030.3	ENSG00000196628.14	1084	869.62	0.00	0.00	0.00	0.00
ENST00000562543.5	ENSG00000196628.14	598	383.93	0.00	0.00	0.00	0.00
ENST00000562607.5	ENSG00000196628.14	602	387.92	0.00	0.00	0.00	0.00
ENST00000562638.5	ENSG00000196628.14	401	189.62	0.00	0.00	0.00	0.00
ENST00000562680.5	ENSG00000196628.14	5733	5518.62	133.88	1.07	0.78	2.26
ENST00000562847.5	ENSG00000196628.14	597	382.93	0.00	0.00	0.00	0.00
ENST00000563686.5	ENSG00000196628.14	6012	5797.62	9.65	0.07	0.05	0.16
ENST00000563760.5	ENSG00000196628.14	856	641.63	0.00	0.00	0.00	0.00
ENST00000563824.5	ENSG00000196628.14	897	682.62	2.19	0.14	0.10	0.30
ENST00000563888.6	ENSG00000196628.14	570	356.04	2.07	0.26	0.19	0.54
ENST00000564228.5	ENSG00000196628.14	1915	1700.62	0.00	0.00	0.00	0.00
ENST00000564343.5	ENSG00000196628.14	568	354.05	0.00	0.00	0.00	0.00
ENST00000564403.6	ENSG00000196628.14	2696	2481.62	46.87	0.83	0.60	1.76
ENST00000564999.5	ENSG00000196628.14	3590	3375.62	0.00	0.00	0.00	0.00
ENST00000565018.6	ENSG00000196628.14	2357	2142.62	0.00	0.00	0.00	0.00
ENST00000565124.4	ENSG00000196628.14	555	341.11	0.00	0.00	0.00	0.00
ENST00000565393.2	ENSG00000196628.14	314	108.33	0.00	0.00	0.00	0.00
ENST00000565580.3	ENSG00000196628.14	530	316.28	0.00	0.00	0.00	0.00
ENST00000565908.6	ENSG00000196628.14	805	590.65	0.00	0.00	0.00	0.00
ENST00000566279.5	ENSG00000196628.14	2128	1913.62	22.80	0.53	0.38	1.11
ENST00000566286.5	ENSG00000196628.14	2119	1904.62	17.54	0.41	0.29	0.86
ENST00000566376.3	ENSG00000196628.14	462	249.06	0.00	0.00	0.00	0.00
ENST00000566514.5	ENSG00000196628.14	969	754.62	0.00	0.00	0.00	0.00
ENST00000566777.5	ENSG00000196628.14	653	438.79	3.24	0.33	0.24	0.69
ENST00000567880.5	ENSG00000196628.14	1948	1733.62	0.00	0.00	0.00	0.00
ENST00000568147.5	ENSG00000196628.14	550	336.14	0.00	0.00	0.00	0.00
ENST00000568169.5	ENSG00000196628.14	870	655.63	0.00	0.00	0.00	0.00
ENST00000568186.5	ENSG00000196628.14	583	368.98	0.00	0.00	0.00	0.00
ENST00000568673.5	ENSG00000196628.14	2398	2183.62	455.18	9.21	6.66	19.41
ENST00000568740.5	ENSG00000196628.14	2628	2413.62	0.00	0.00	0.00	0.00
ENST00000569012.5	ENSG00000196628.14	561	347.08	0.00	0.00	0.00	0.00
ENST00000569357.4	ENSG00000196628.14	585	370.98	0.00	0.00	0.00	0.00
ENST00000570146.3	ENSG00000196628.14	661	446.78	3.62	0.36	0.26	0.75
ENST00000570177.6	ENSG00000196628.14	1872	1657.62	0.00	0.00	0.00	0.00
ENST00000570287.6	ENSG00000196628.14	3163	2948.62	65.27	0.98	0.71	2.06
ENST00000590810.5	ENSG00000196628.14	362	152.44	0.00	0.00	0.00	0.00
ENST00000616053.4	ENSG00000196628.14	8140	7925.62	0.00	0.00	0.00	0.00
ENST00000625716.2	ENSG00000196628.14	359	149.63	0.00	0.00	0.00	0.00
ENST00000625849.2	ENSG00000196628.14	784	569.66	0.00	0.00	0.00	0.00
ENST00000625925.2	ENSG00000196628.14	606	391.90	0.00	0.00	0.00	0.00
ENST00000626425.2	ENSG00000196628.14	579	365.00	0.00	0.00	0.00	0.00
ENST00000626466.1	ENSG00000196628.14	1004	789.62	311.82	17.45	12.63	36.78
ENST00000626584.2	ENSG00000196628.14	1701	1486.62	0.00	0.00	0.00	0.00
ENST00000626595.2	ENSG00000196628.14	833	618.64	0.00	0.00	0.00	0.00
ENST00000626631.1	ENSG00000196628.14	622	407.86	47.83	5.18	3.75	10.92
ENST00000627136.2	ENSG00000196628.14	624	409.85	0.00	0.00	0.00	0.00
ENST00000627320.2	ENSG00000196628.14	699	484.73	0.00	0.00	0.00	0.00
ENST00000627568.2	ENSG00000196628.14	806	591.65	0.00	0.00	0.00	0.00
ENST00000627685.2	ENSG00000196628.14	882	667.63	0.00	0.00	0.00	0.00
ENST00000627784.2	ENSG00000196628.14	601	386.92	0.00	0.00	0.00	0.00
ENST00000628078.2	ENSG00000196628.14	1277	1062.62	1.69	0.07	0.05	0.15
ENST00000628360.1	ENSG00000196628.14	463	250.04	0.00	0.00	0.00	0.00
ENST00000628391.1	ENSG00000196628.14	201	22.19	0.00	0.00	0.00	0.00
ENST00000628636.2	ENSG00000196628.14	826	611.64	0.00	0.00	0.00	0.00
ENST00000628689.2	ENSG00000196628.14	721	506.70	0.00	0.00	0.00	0.00
ENST00000629343.2	ENSG00000196628.14	807	592.65	0.00	0.00	0.00	0.00
ENST00000629387.2	ENSG00000196628.14	3789	3574.62	0.00	0.00	0.00	0.00
ENST00000630224.2	ENSG00000196628.14	501	287.53	0.00	0.00	0.00	0.00
ENST00000630268.2	ENSG00000196628.14	635	420.83	0.00	0.00	0.00	0.00
ENST00000630319.2	ENSG00000196628.14	737	522.69	0.00	0.00	0.00	0.00
ENST00000630712.2	ENSG00000196628.14	831	616.64	0.00	0.00	0.00	0.00
ENST00000630720.3	ENSG00000196628.14	1552	1337.62	0.00	0.00	0.00	0.00
ENST00000630828.2	ENSG00000196628.14	735	520.69	0.00	0.00	0.00	0.00
ENST00000631043.2	ENSG00000196628.14	510	296.44	0.00	0.00	0.00	0.00
ENST00000635822.1	ENSG00000196628.14	7942	7727.62	0.00	0.00	0.00	0.00
ENST00000635990.1	ENSG00000196628.14	7533	7318.62	203.47	1.23	0.89	2.59
ENST00000636400.1	ENSG00000196628.14	8479	8264.62	0.00	0.00	0.00	0.00
ENST00000636710.1	ENSG00000196628.14	161	5.49	0.00	0.00	0.00	0.00
ENST00000636751.1	ENSG00000196628.14	8420	8205.62	0.00	0.00	0.00	0.00
ENST00000636822.1	ENSG00000196628.14	7777	7562.62	0.00	0.00	0.00	0.00
ENST00000637068.1	ENSG00000196628.14	142	1.75	0.00	0.00	0.00	0.00
ENST00000637115.1	ENSG00000196628.14	8020	7805.62	0.00	0.00	0.00	0.00
ENST00000637169.1	ENSG00000196628.14	7690	7475.62	56.76	0.34	0.24	0.71
ENST00000637239.1	ENSG00000196628.14	7908	7693.62	0.00	0.00	0.00	0.00
ENST00000637250.1	ENSG00000196628.14	7547	7332.62	0.02	0.00	0.00	0.00
ENST00000637500.1	ENSG00000196628.14	100	0.00	0.00	0.00	0.00	0.00
ENST00000637923.1	ENSG00000196628.14	7451	7236.62	0.00	0.00	0.00	0.00
ENST00000637941.1	ENSG00000196628.14	2115	1900.62	2.00	0.05	0.03	0.10
ENST00000638154.1	ENSG00000196628.14	7938	7723.62	0.00	0.00	0.00	0.00
ENST00000354646.6	ENSG00000196632.10	11341	11126.62	30.00	0.12	0.09	100.00
ENST00000375159.6	ENSG00000196632.10	5403	5188.62	0.00	0.00	0.00	0.00
ENST00000375169.7	ENSG00000196632.10	11172	10957.62	0.00	0.00	0.00	0.00
ENST00000458404.1	ENSG00000196632.10	715	500.71	0.00	0.00	0.00	0.00
ENST00000620763.1	ENSG00000196632.10	5400	5185.62	0.00	0.00	0.00	0.00
ENST00000359838.3	ENSG00000196634.3	453	240.22	0.00	0.00	0.00	0.00
ENST00000360382.4	ENSG00000196636.7	731	516.69	69.36	5.93	4.29	51.90
ENST00000432641.2	ENSG00000196636.7	2060	1845.62	229.64	5.50	3.98	48.10
ENST00000479853.1	ENSG00000196636.7	774	559.66	0.00	0.00	0.00	0.00
ENST00000489852.1	ENSG00000196636.7	360	150.56	0.00	0.00	0.00	0.00
ENST00000397056.1	ENSG00000196639.6	4711	4496.62	10.38	0.10	0.07	18.40
ENST00000413416.1	ENSG00000196639.6	574	360.02	0.00	0.00	0.00	0.00
ENST00000431010.2	ENSG00000196639.6	4278	4063.62	41.62	0.45	0.33	81.60
ENST00000438284.2	ENSG00000196639.6	2080	1865.62	0.00	0.00	0.00	0.00
ENST00000311502.11	ENSG00000196642.17	3091	2876.62	359.03	5.51	3.99	11.85
ENST00000357466.6	ENSG00000196642.17	1820	1605.62	0.00	0.00	0.00	0.00
ENST00000371663.9	ENSG00000196642.17	2379	2164.62	0.00	0.00	0.00	0.00
ENST00000371671.9	ENSG00000196642.17	1580	1365.62	20.62	0.67	0.48	1.43
ENST00000425121.2	ENSG00000196642.17	2193	1978.62	1641.36	36.65	26.52	78.74
ENST00000435930.1	ENSG00000196642.17	3328	3113.62	131.24	1.86	1.35	4.00
ENST00000436380.5	ENSG00000196642.17	2547	2332.62	63.87	1.21	0.88	2.60
ENST00000461992.1	ENSG00000196642.17	763	548.67	1.80	0.14	0.10	0.31
ENST00000464941.5	ENSG00000196642.17	3361	3146.62	10.60	0.15	0.11	0.32
ENST00000466096.5	ENSG00000196642.17	3949	3734.62	29.42	0.35	0.25	0.75
ENST00000484471.6	ENSG00000196642.17	2746	2531.62	0.00	0.00	0.00	0.00
ENST00000629216.2	ENSG00000196642.17	1416	1201.62	0.00	0.00	0.00	0.00
ENST00000343979.5	ENSG00000196646.11	3643	3428.62	59.74	0.77	0.56	13.36
ENST00000418338.1	ENSG00000196646.11	565	351.06	1.03	0.13	0.09	2.24
ENST00000425827.5	ENSG00000196646.11	474	260.87	0.00	0.00	0.00	0.00
ENST00000439995.5	ENSG00000196646.11	478	264.81	0.00	0.00	0.00	0.00
ENST00000464860.1	ENSG00000196646.11	3579	3364.62	245.24	3.22	2.33	55.90
ENST00000476676.1	ENSG00000196646.11	455	242.19	9.00	1.64	1.19	28.50
ENST00000326775.9	ENSG00000196652.11	4178	3963.62	284.58	3.17	2.30	25.69
ENST00000394170.6	ENSG00000196652.11	4344	4129.62	85.08	0.91	0.66	7.37
ENST00000451158.5	ENSG00000196652.11	3111	2896.62	450.14	6.87	4.97	55.61
ENST00000454175.1	ENSG00000196652.11	5626	5411.62	171.20	1.40	1.01	11.32
ENST00000296091.8	ENSG00000196653.11	3270	3055.62	0.00	0.00	0.00	0.00
ENST00000411443.1	ENSG00000196653.11	593	378.95	0.00	0.00	0.00	0.00
ENST00000436624.6	ENSG00000196653.11	2314	2099.62	8.33	0.18	0.13	20.81
ENST00000449836.5	ENSG00000196653.11	3173	2958.62	44.67	0.67	0.48	79.19
ENST00000359005.8	ENSG00000196655.10	849	634.63	0.00	0.00	0.00	0.00
ENST00000434101.6	ENSG00000196655.10	794	579.65	1.56	0.12	0.09	1.14
ENST00000447216.2	ENSG00000196655.10	980	765.62	11.13	0.64	0.46	6.16
ENST00000524797.1	ENSG00000196655.10	1924	1709.62	46.76	1.21	0.87	11.59
ENST00000525079.5	ENSG00000196655.10	768	553.67	0.00	0.00	0.00	0.00
ENST00000525303.5	ENSG00000196655.10	654	439.79	0.00	0.00	0.00	0.00
ENST00000526141.1	ENSG00000196655.10	392	180.96	0.00	0.00	0.00	0.00
ENST00000527680.1	ENSG00000196655.10	569	355.04	38.93	4.84	3.51	46.47
ENST00000528230.5	ENSG00000196655.10	583	368.98	0.00	0.00	0.00	0.00
ENST00000531290.5	ENSG00000196655.10	1135	920.62	24.61	1.18	0.85	11.33
ENST00000533012.1	ENSG00000196655.10	817	602.64	4.96	0.36	0.26	3.49
ENST00000533058.5	ENSG00000196655.10	1209	994.62	21.42	0.95	0.69	9.13
ENST00000533149.1	ENSG00000196655.10	1340	1125.62	3.55	0.14	0.10	1.34
ENST00000533632.5	ENSG00000196655.10	1759	1544.62	34.09	0.97	0.71	9.35
ENST00000577421.1	ENSG00000196655.10	69	0.00	0.00	0.00	0.00	0.00
ENST00000356247.4	ENSG00000196656.7	284	82.24	5.02	2.70	1.95	8.33
ENST00000485827.1	ENSG00000196656.7	348	139.35	93.72	29.72	21.50	91.67
ENST00000408939.3	ENSG00000196659.9	4017	3802.62	748.78	8.70	6.30	100.00
ENST00000356609.2	ENSG00000196660.10	3650	3435.62	0.00	0.00	0.00	0.00
ENST00000366926.3	ENSG00000196660.10	1915	1700.62	0.00	0.00	0.00	0.00
ENST00000484079.1	ENSG00000196660.10	2461	2246.62	0.00	0.00	0.00	0.00
ENST00000484239.5	ENSG00000196660.10	1902	1687.62	1.00	0.03	0.02	100.00
ENST00000354597.3	ENSG00000196661.3	987	772.62	28.15	1.61	1.16	100.00
ENST00000359520.11	ENSG00000196663.15	8686	8471.62	815.47	4.25	3.08	18.07
ENST00000557786.1	ENSG00000196663.15	570	356.04	0.00	0.00	0.00	0.00
ENST00000558678.1	ENSG00000196663.15	4281	4066.62	80.78	0.88	0.64	3.73
ENST00000559124.1	ENSG00000196663.15	491	277.65	87.83	13.98	10.11	59.39
ENST00000560060.5	ENSG00000196663.15	584	369.98	0.00	0.00	0.00	0.00
ENST00000561099.1	ENSG00000196663.15	512	298.42	3.13	0.46	0.34	1.97
ENST00000561228.1	ENSG00000196663.15	1028	813.62	72.97	3.96	2.87	16.84
ENST00000380659.3	ENSG00000196664.4	5011	4796.62	2.00	0.02	0.01	100.00
ENST00000484204.1	ENSG00000196664.4	299	95.10	0.00	0.00	0.00	0.00
ENST00000538490.1	ENSG00000196666.4	1388	1173.62	110.00	4.14	3.00	100.00
ENST00000470091.1	ENSG00000196668.3	435	222.61	0.00	0.00	0.00	0.00
ENST00000477702.1	ENSG00000196668.3	314	108.33	0.00	0.00	0.00	0.00
ENST00000480237.1	ENSG00000196668.3	1597	1382.62	2.00	0.06	0.05	100.00
ENST00000489452.1	ENSG00000196668.3	543	329.19	0.00	0.00	0.00	0.00
ENST00000502412.1	ENSG00000196670.13	3415	3200.62	279.32	3.86	2.79	52.61
ENST00000504225.1	ENSG00000196670.13	749	534.68	11.76	0.97	0.70	13.26
ENST00000506377.5	ENSG00000196670.13	725	510.70	5.86	0.51	0.37	6.91
ENST00000506439.5	ENSG00000196670.13	544	330.18	0.00	0.00	0.00	0.00
ENST00000507843.1	ENSG00000196670.13	518	304.37	4.65	0.67	0.49	9.21
ENST00000509066.1	ENSG00000196670.13	542	328.19	0.00	0.00	0.00	0.00
ENST00000512132.5	ENSG00000196670.13	4010	3795.62	113.40	1.32	0.96	18.01
ENST00000300005.7	ENSG00000196678.13	1479	1264.62	6.44	0.22	0.16	1.20
ENST00000357967.8	ENSG00000196678.13	3499	3284.62	257.76	3.47	2.51	18.56
ENST00000562215.1	ENSG00000196678.13	3846	3631.62	101.71	1.24	0.90	6.62
ENST00000562277.5	ENSG00000196678.13	546	332.17	2.67	0.36	0.26	1.90
ENST00000562987.1	ENSG00000196678.13	778	563.66	31.55	2.47	1.79	13.24
ENST00000563117.5	ENSG00000196678.13	2903	2688.62	299.04	4.91	3.56	26.30
ENST00000563537.5	ENSG00000196678.13	230	40.32	0.00	0.00	0.00	0.00
ENST00000564349.5	ENSG00000196678.13	3657	3442.62	0.00	0.00	0.00	0.00
ENST00000565884.5	ENSG00000196678.13	563	349.07	5.36	0.68	0.49	3.63
ENST00000566223.1	ENSG00000196678.13	558	344.10	1.45	0.19	0.13	0.99
ENST00000567562.5	ENSG00000196678.13	557	343.10	0.00	0.00	0.00	0.00
ENST00000567859.5	ENSG00000196678.13	763	548.67	26.52	2.14	1.55	11.43
ENST00000568251.1	ENSG00000196678.13	587	372.97	1.92	0.23	0.16	1.22
ENST00000568805.5	ENSG00000196678.13	2579	2364.62	22.26	0.42	0.30	2.23
ENST00000569729.5	ENSG00000196678.13	2646	2431.62	130.41	2.37	1.71	12.68
ENST00000358435.8	ENSG00000196683.10	778	563.66	67.14	5.26	3.81	34.19
ENST00000372879.8	ENSG00000196683.10	514	300.41	0.00	0.00	0.00	0.00
ENST00000405021.7	ENSG00000196683.10	455	242.19	20.36	3.72	2.69	24.14
ENST00000463284.2	ENSG00000196683.10	731	516.69	1.94	0.17	0.12	1.08
ENST00000483581.1	ENSG00000196683.10	551	337.14	18.04	2.36	1.71	15.36
ENST00000496129.1	ENSG00000196683.10	520	306.35	14.58	2.10	1.52	13.66
ENST00000621567.1	ENSG00000196683.10	241	48.15	1.94	1.78	1.29	11.57
ENST00000535834.1	ENSG00000196684.12	982	767.62	0.00	0.00	0.00	0.00
ENST00000586872.5	ENSG00000196684.12	1364	1149.62	1.42	0.05	0.04	40.67
ENST00000591154.1	ENSG00000196684.12	507	293.47	0.22	0.03	0.02	24.72
ENST00000593031.1	ENSG00000196684.12	585	370.98	0.00	0.00	0.00	0.00
ENST00000613195.4	ENSG00000196684.12	1508	1293.62	1.36	0.05	0.03	34.61
ENST00000613986.4	ENSG00000196684.12	1957	1742.62	0.00	0.00	0.00	0.00
ENST00000616070.4	ENSG00000196684.12	2473	2258.62	0.00	0.00	0.00	0.00
ENST00000616645.4	ENSG00000196684.12	2366	2151.62	0.00	0.00	0.00	0.00
ENST00000310522.5	ENSG00000196689.11	2340	2125.62	0.00	0.00	0.00	0.00
ENST00000399756.8	ENSG00000196689.11	4068	3853.62	52.15	0.60	0.43	12.29
ENST00000399759.7	ENSG00000196689.11	4092	3877.62	0.00	0.00	0.00	0.00
ENST00000425167.6	ENSG00000196689.11	2607	2392.62	0.00	0.00	0.00	0.00
ENST00000570742.1	ENSG00000196689.11	492	278.63	6.36	1.01	0.73	20.71
ENST00000571088.5	ENSG00000196689.11	4105	3890.62	0.00	0.00	0.00	0.00
ENST00000572705.1	ENSG00000196689.11	4166	3951.62	154.93	1.73	1.25	35.60
ENST00000574085.5	ENSG00000196689.11	2644	2429.62	84.06	1.53	1.11	31.41
ENST00000576351.5	ENSG00000196689.11	2525	2310.62	0.00	0.00	0.00	0.00
ENST00000359467.7	ENSG00000196693.14	5958	5743.62	152.45	1.17	0.85	7.90
ENST00000462075.1	ENSG00000196693.14	567	353.05	8.00	1.00	0.72	6.75
ENST00000465206.5	ENSG00000196693.14	707	492.72	32.37	2.90	2.10	19.56
ENST00000476796.2	ENSG00000196693.14	463	250.04	25.85	4.57	3.31	30.78
ENST00000486187.5	ENSG00000196693.14	1941	1726.62	21.47	0.55	0.40	3.70
ENST00000486614.1	ENSG00000196693.14	242	48.88	0.00	0.00	0.00	0.00
ENST00000493285.2	ENSG00000196693.14	319	112.81	0.00	0.00	0.00	0.00
ENST00000613419.4	ENSG00000196693.14	5843	5628.62	591.86	4.65	3.36	31.31
ENST00000525331.5	ENSG00000196696.12	883	668.63	550.62	36.38	26.33	36.46
ENST00000526478.5	ENSG00000196696.12	668	453.77	120.12	11.70	8.46	11.72
ENST00000529089.1	ENSG00000196696.12	1580	1365.62	0.00	0.00	0.00	0.00
ENST00000530079.5	ENSG00000196696.12	2764	2549.62	1429.33	24.77	17.92	24.82
ENST00000531894.5	ENSG00000196696.12	4184	3969.62	2070.63	23.05	16.68	23.10
ENST00000561788.1	ENSG00000196696.12	1521	1306.62	114.96	3.89	2.81	3.90
ENST00000369888.5	ENSG00000196700.8	5919	5704.62	95.00	0.74	0.53	100.00
ENST00000359783.8	ENSG00000196704.11	1722	1507.62	1268.75	37.18	26.91	36.61
ENST00000359904.7	ENSG00000196704.11	2402	2187.62	0.00	0.00	0.00	0.00
ENST00000392720.6	ENSG00000196704.11	1378	1163.62	0.00	0.00	0.00	0.00
ENST00000577273.1	ENSG00000196704.11	895	680.62	0.00	0.00	0.00	0.00
ENST00000577866.5	ENSG00000196704.11	1492	1277.62	21.14	0.73	0.53	0.72
ENST00000577985.5	ENSG00000196704.11	2257	2042.62	216.66	4.69	3.39	4.61
ENST00000578175.5	ENSG00000196704.11	2276	2061.62	130.28	2.79	2.02	2.75
ENST00000579724.5	ENSG00000196704.11	722	507.70	43.46	3.78	2.74	3.72
ENST00000580548.5	ENSG00000196704.11	829	614.64	0.00	0.00	0.00	0.00
ENST00000580753.5	ENSG00000196704.11	1339	1124.62	438.08	17.21	12.45	16.94
ENST00000580837.5	ENSG00000196704.11	713	498.71	0.00	0.00	0.00	0.00
ENST00000581779.1	ENSG00000196704.11	444	231.40	0.00	0.00	0.00	0.00
ENST00000582430.1	ENSG00000196704.11	387	176.17	0.00	0.00	0.00	0.00
ENST00000584350.1	ENSG00000196704.11	845	630.63	0.00	0.00	0.00	0.00
ENST00000584494.5	ENSG00000196704.11	897	682.62	399.17	25.84	18.70	25.44
ENST00000584836.5	ENSG00000196704.11	783	568.66	87.78	6.82	4.94	6.71
ENST00000584837.5	ENSG00000196704.11	672	457.76	24.35	2.35	1.70	2.31
ENST00000585050.5	ENSG00000196704.11	784	569.66	2.33	0.18	0.13	0.18
ENST00000612294.4	ENSG00000196704.11	1498	1283.62	0.00	0.00	0.00	0.00
ENST00000311048.11	ENSG00000196705.8	13894	13679.62	217.99	0.70	0.51	6.63
ENST00000593426.1	ENSG00000196705.8	468	254.96	0.00	0.00	0.00	0.00
ENST00000594425.5	ENSG00000196705.8	610	395.89	0.00	0.00	0.00	0.00
ENST00000594821.1	ENSG00000196705.8	478	264.81	0.00	0.00	0.00	0.00
ENST00000598331.1	ENSG00000196705.8	1082	867.62	147.53	7.51	5.44	70.78
ENST00000599296.5	ENSG00000196705.8	586	371.97	7.02	0.83	0.60	7.86
ENST00000600692.5	ENSG00000196705.8	1971	1756.62	62.14	1.56	1.13	14.73
ENST00000358543.8	ENSG00000196711.8	1217	1002.62	0.00	0.00	0.00	0.00
ENST00000523939.1	ENSG00000196711.8	536	322.23	0.00	0.00	0.00	0.00
ENST00000356175.7	ENSG00000196712.16	12362	12147.62	1574.30	5.73	4.14	13.74
ENST00000358273.8	ENSG00000196712.16	12425	12210.62	3202.12	11.59	8.38	27.81
ENST00000422121.2	ENSG00000196712.16	619	404.87	0.00	0.00	0.00	0.00
ENST00000431387.8	ENSG00000196712.16	2889	2674.62	7.40	0.12	0.09	0.29
ENST00000456735.6	ENSG00000196712.16	7787	7572.62	92.34	0.54	0.39	1.29
ENST00000466819.5	ENSG00000196712.16	1177	962.62	0.00	0.00	0.00	0.00
ENST00000468273.1	ENSG00000196712.16	592	377.95	36.31	4.24	3.07	10.19
ENST00000471572.6	ENSG00000196712.16	2028	1813.62	297.78	7.25	5.25	17.41
ENST00000479536.2	ENSG00000196712.16	811	596.65	0.00	0.00	0.00	0.00
ENST00000479614.1	ENSG00000196712.16	1114	899.62	27.36	1.34	0.97	3.23
ENST00000487476.5	ENSG00000196712.16	2265	2050.62	49.21	1.06	0.77	2.54
ENST00000488981.1	ENSG00000196712.16	331	123.68	0.00	0.00	0.00	0.00
ENST00000489712.6	ENSG00000196712.16	543	329.19	0.00	0.00	0.00	0.00
ENST00000490416.1	ENSG00000196712.16	884	669.63	8.28	0.55	0.40	1.31
ENST00000493220.5	ENSG00000196712.16	5691	5476.62	134.43	1.08	0.78	2.60
ENST00000495910.6	ENSG00000196712.16	8223	8008.62	48.29	0.27	0.19	0.64
ENST00000498569.5	ENSG00000196712.16	620	405.86	3.00	0.33	0.24	0.78
ENST00000577967.1	ENSG00000196712.16	5799	5584.62	125.24	0.99	0.72	2.38
ENST00000579081.5	ENSG00000196712.16	8788	8573.62	0.00	0.00	0.00	0.00
ENST00000581113.6	ENSG00000196712.16	1464	1249.62	3.24	0.11	0.08	0.27
ENST00000581790.5	ENSG00000196712.16	1256	1041.62	0.00	0.00	0.00	0.00
ENST00000582892.1	ENSG00000196712.16	462	249.06	21.31	3.78	2.74	9.07
ENST00000584328.1	ENSG00000196712.16	566	352.06	21.38	2.68	1.94	6.44
ENST00000360768.3	ENSG00000196715.5	5899	5684.62	1670.64	12.98	9.40	64.18
ENST00000434382.2	ENSG00000196715.5	1541	1326.62	217.60	7.25	5.24	35.82
ENST00000396147.5	ENSG00000196724.12	3694	3479.62	0.00	0.00	0.00	0.00
ENST00000425570.7	ENSG00000196724.12	3547	3332.62	10.01	0.13	0.10	8.65
ENST00000593296.1	ENSG00000196724.12	543	329.19	0.00	0.00	0.00	0.00
ENST00000595569.1	ENSG00000196724.12	560	346.09	0.00	0.00	0.00	0.00
ENST00000595830.5	ENSG00000196724.12	3543	3328.62	0.00	0.00	0.00	0.00
ENST00000598213.5	ENSG00000196724.12	496	282.59	0.00	0.00	0.00	0.00
ENST00000599086.5	ENSG00000196724.12	541	327.20	0.00	0.00	0.00	0.00
ENST00000599852.1	ENSG00000196724.12	2501	2286.62	0.00	0.00	0.00	0.00
ENST00000600353.1	ENSG00000196724.12	361	151.50	2.00	0.58	0.42	38.02
ENST00000600989.5	ENSG00000196724.12	597	382.93	0.00	0.00	0.00	0.00
ENST00000601593.5	ENSG00000196724.12	540	326.21	0.00	0.00	0.00	0.00
ENST00000616958.1	ENSG00000196724.12	2212	1997.62	36.99	0.82	0.59	53.33
ENST00000358077.9	ENSG00000196730.12	5743	5528.62	231.40	1.85	1.34	42.91
ENST00000408954.7	ENSG00000196730.12	5892	5677.62	0.00	0.00	0.00	0.00
ENST00000463069.1	ENSG00000196730.12	327	120.04	0.00	0.00	0.00	0.00
ENST00000466188.1	ENSG00000196730.12	1064	849.62	4.00	0.21	0.15	4.83
ENST00000468482.1	ENSG00000196730.12	487	273.69	0.00	0.00	0.00	0.00
ENST00000469067.5	ENSG00000196730.12	2499	2284.62	0.00	0.00	0.00	0.00
ENST00000469640.6	ENSG00000196730.12	5899	5684.62	0.00	0.00	0.00	0.00
ENST00000470267.1	ENSG00000196730.12	579	365.00	4.00	0.48	0.35	11.23
ENST00000472284.5	ENSG00000196730.12	5759	5544.62	0.00	0.00	0.00	0.00
ENST00000472344.1	ENSG00000196730.12	548	334.16	0.00	0.00	0.00	0.00
ENST00000475804.1	ENSG00000196730.12	567	353.05	4.15	0.52	0.38	12.05
ENST00000489291.5	ENSG00000196730.12	4334	4119.62	85.45	0.92	0.66	21.26
ENST00000491893.5	ENSG00000196730.12	4186	3971.62	0.00	0.00	0.00	0.00
ENST00000494010.1	ENSG00000196730.12	696	481.73	0.00	0.00	0.00	0.00
ENST00000495182.5	ENSG00000196730.12	626	411.85	0.00	0.00	0.00	0.00
ENST00000495281.1	ENSG00000196730.12	853	638.63	0.00	0.00	0.00	0.00
ENST00000496522.5	ENSG00000196730.12	579	365.00	0.00	0.00	0.00	0.00
ENST00000497743.1	ENSG00000196730.12	341	132.87	1.00	0.33	0.24	7.72
ENST00000622514.4	ENSG00000196730.12	5772	5557.62	0.00	0.00	0.00	0.00
ENST00000360090.3	ENSG00000196734.8	1139	924.62	0.00	0.00	0.00	0.00
ENST00000343139.9	ENSG00000196735.11	1591	1376.62	448.24	14.39	10.41	25.73
ENST00000374949.2	ENSG00000196735.11	1060	845.62	757.20	39.56	28.63	70.75
ENST00000395363.5	ENSG00000196735.11	1206	991.62	0.00	0.00	0.00	0.00
ENST00000422863.1	ENSG00000196735.11	520	306.35	0.00	0.00	0.00	0.00
ENST00000460633.1	ENSG00000196735.11	5450	5235.62	190.11	1.60	1.16	2.87
ENST00000482745.5	ENSG00000196735.11	2135	1920.62	3.04	0.07	0.05	0.13
ENST00000496318.5	ENSG00000196735.11	696	481.73	3.27	0.30	0.22	0.54
ENST00000356083.7	ENSG00000196739.14	7790	7575.62	1001.32	5.84	4.23	12.03
ENST00000451716.5	ENSG00000196739.14	2865	2650.62	1072.91	17.88	12.94	36.84
ENST00000468565.1	ENSG00000196739.14	1946	1731.62	528.92	13.50	9.77	27.80
ENST00000477421.2	ENSG00000196739.14	3991	3776.62	90.00	1.05	0.76	2.17
ENST00000485397.1	ENSG00000196739.14	463	250.04	31.00	5.48	3.96	11.28
ENST00000490831.1	ENSG00000196739.14	666	451.77	24.30	2.38	1.72	4.90
ENST00000494090.6	ENSG00000196739.14	5329	5114.62	3.33	0.03	0.02	0.06
ENST00000494780.1	ENSG00000196739.14	514	300.41	16.23	2.39	1.73	4.92
ENST00000357412.2	ENSG00000196741.5	1253	1038.62	67.84	2.89	2.09	7.95
ENST00000624822.1	ENSG00000196741.5	1238	1023.62	774.16	33.41	24.18	92.05
ENST00000357164.3	ENSG00000196743.8	3896	3681.62	2378.37	28.54	20.65	70.02
ENST00000523004.1	ENSG00000196743.8	643	428.81	118.63	12.22	8.85	29.98
ENST00000523466.5	ENSG00000196743.8	553	339.13	0.00	0.00	0.00	0.00
ENST00000358739.4	ENSG00000196747.4	503	289.51	17.00	2.59	1.88	100.00
ENST00000360454.6	ENSG00000196748.9	488	274.68	0.00	0.00	0.00	0.00
ENST00000403376.3	ENSG00000196748.9	405	193.48	0.00	0.00	0.00	0.00
ENST00000467122.1	ENSG00000196748.9	313	107.44	0.00	0.00	0.00	0.00
ENST00000481904.5	ENSG00000196748.9	532	318.26	0.00	0.00	0.00	0.00
ENST00000368707.4	ENSG00000196754.10	556	342.11	0.00	0.00	0.00	0.00
ENST00000368708.7	ENSG00000196754.10	998	783.62	1.55	0.09	0.06	24.62
ENST00000368709.5	ENSG00000196754.10	457	244.15	0.00	0.00	0.00	0.00
ENST00000368710.5	ENSG00000196754.10	453	240.22	1.45	0.27	0.19	75.38
ENST00000487430.6	ENSG00000196754.10	752	537.68	0.00	0.00	0.00	0.00
ENST00000497140.5	ENSG00000196754.10	697	482.73	0.00	0.00	0.00	0.00
ENST00000413755.5	ENSG00000196756.11	648	433.80	5.97	0.61	0.44	1.06
ENST00000414142.5	ENSG00000196756.11	2102	1887.62	251.43	5.89	4.26	10.23
ENST00000417578.5	ENSG00000196756.11	880	665.63	175.05	11.62	8.41	20.20
ENST00000423536.5	ENSG00000196756.11	517	303.38	212.87	31.00	22.43	53.90
ENST00000424235.1	ENSG00000196756.11	764	549.67	27.01	2.17	1.57	3.77
ENST00000436764.5	ENSG00000196756.11	973	758.62	71.68	4.17	3.02	7.26
ENST00000449469.5	ENSG00000196756.11	2138	1923.62	41.74	0.96	0.69	1.67
ENST00000456953.5	ENSG00000196756.11	546	332.17	8.25	1.10	0.79	1.91
ENST00000254321.9	ENSG00000196757.7	2882	2667.62	49.67	0.82	0.60	3.48
ENST00000482090.1	ENSG00000196757.7	3113	2898.62	1488.05	22.68	16.41	96.08
ENST00000622593.4	ENSG00000196757.7	2901	2686.62	6.25	0.10	0.07	0.44
ENST00000358775.1	ENSG00000196758.3	3700	3485.62	0.00	0.00	0.00	0.00
ENST00000373200.4	ENSG00000196767.6	3878	3663.62	0.00	0.00	0.00	0.00
ENST00000357627.1	ENSG00000196772.3	930	715.62	0.00	0.00	0.00	0.00
ENST00000355354.11	ENSG00000196776.14	5020	4805.62	1468.89	13.50	9.77	83.27
ENST00000361309.5	ENSG00000196776.14	1285	1070.62	0.00	0.00	0.00	0.00
ENST00000398258.7	ENSG00000196776.14	469	255.95	0.00	0.00	0.00	0.00
ENST00000471694.1	ENSG00000196776.14	6796	6581.62	376.76	2.53	1.83	15.59
ENST00000517766.5	ENSG00000196776.14	538	324.22	1.35	0.18	0.13	1.14
ENST00000307632.3	ENSG00000196778.2	1030	815.62	0.00	0.00	0.00	0.00
ENST00000376463.2	ENSG00000196781.14	1115	900.62	36.45	1.79	1.29	6.81
ENST00000376484.1	ENSG00000196781.14	666	451.77	8.96	0.88	0.63	3.34
ENST00000376499.7	ENSG00000196781.14	3893	3678.62	640.35	7.69	5.57	29.30
ENST00000418319.5	ENSG00000196781.14	936	721.62	26.33	1.61	1.17	6.14
ENST00000464999.1	ENSG00000196781.14	628	413.84	1.92	0.20	0.15	0.78
ENST00000491534.5	ENSG00000196781.14	578	364.00	115.99	14.08	10.19	53.63
ENST00000398940.1	ENSG00000196782.12	831	616.64	8.13	0.58	0.42	6.15
ENST00000502696.1	ENSG00000196782.12	559	345.09	0.00	0.00	0.00	0.00
ENST00000509479.6	ENSG00000196782.12	6844	6629.62	1334.31	8.89	6.43	93.85
ENST00000359193.3	ENSG00000196787.3	2250	2035.62	172.00	3.73	2.70	100.00
ENST00000355683.9	ENSG00000196792.11	3970	3755.62	496.90	5.85	4.23	44.55
ENST00000357479.9	ENSG00000196792.11	2799	2584.62	7.94	0.14	0.10	1.03
ENST00000366206.2	ENSG00000196792.11	575	361.02	1.00	0.12	0.09	0.93
ENST00000554124.2	ENSG00000196792.11	785	570.66	88.10	6.82	4.94	51.98
ENST00000554991.5	ENSG00000196792.11	417	205.09	0.00	0.00	0.00	0.00
ENST00000555152.1	ENSG00000196792.11	567	353.05	0.00	0.00	0.00	0.00
ENST00000555358.5	ENSG00000196792.11	2208	1993.62	8.90	0.20	0.14	1.50
ENST00000556577.1	ENSG00000196792.11	514	300.41	0.00	0.00	0.00	0.00
ENST00000306006.10	ENSG00000196793.13	2389	2174.62	17.72	0.36	0.26	5.49
ENST00000374446.6	ENSG00000196793.13	2037	1822.62	0.00	0.00	0.00	0.00
ENST00000426961.1	ENSG00000196793.13	2027	1812.62	13.96	0.34	0.25	5.19
ENST00000491188.1	ENSG00000196793.13	701	486.72	63.06	5.72	4.14	87.23
ENST00000535642.5	ENSG00000196793.13	1904	1689.62	5.26	0.14	0.10	2.09
ENST00000424293.4	ENSG00000196796.5	1354	1139.62	9.82	0.38	0.28	100.00
ENST00000356972.1	ENSG00000196800.6	294	90.77	0.00	0.00	0.00	0.00
ENST00000562793.5	ENSG00000196800.6	157	4.48	0.00	0.00	0.00	0.00
ENST00000368755.2	ENSG00000196805.7	617	402.87	0.00	0.00	0.00	0.00
ENST00000357591.2	ENSG00000196810.4	911	696.62	0.00	0.00	0.00	0.00
ENST00000505364.1	ENSG00000196810.4	2423	2208.62	8.99	0.18	0.13	3.59
ENST00000507044.1	ENSG00000196810.4	739	524.69	0.00	0.00	0.00	0.00
ENST00000514984.1	ENSG00000196810.4	533	319.25	1.14	0.16	0.11	3.15
ENST00000578730.1	ENSG00000196810.4	2757	2542.62	19.47	0.34	0.24	6.75
ENST00000581398.1	ENSG00000196810.4	5652	5437.62	533.40	4.33	3.14	86.51
ENST00000389492.3	ENSG00000196811.11	1398	1183.62	0.00	0.00	0.00	0.00
ENST00000389494.7	ENSG00000196811.11	2262	2047.62	0.00	0.00	0.00	0.00
ENST00000485094.1	ENSG00000196811.11	880	665.63	1.00	0.07	0.05	100.00
ENST00000340487.4	ENSG00000196812.4	1328	1113.62	104.00	4.13	2.99	100.00
ENST00000361171.7	ENSG00000196814.14	4819	4604.62	641.94	6.16	4.46	89.34
ENST00000402437.2	ENSG00000196814.14	770	555.67	0.00	0.00	0.00	0.00
ENST00000470567.5	ENSG00000196814.14	421	208.97	0.00	0.00	0.00	0.00
ENST00000485886.1	ENSG00000196814.14	4537	4322.62	35.80	0.37	0.26	5.31
ENST00000489570.1	ENSG00000196814.14	479	265.80	1.00	0.17	0.12	2.41
ENST00000489637.3	ENSG00000196814.14	2666	2451.62	11.26	0.20	0.15	2.94
ENST00000374021.1	ENSG00000196821.9	916	701.62	876.48	55.19	39.94	76.50
ENST00000374023.7	ENSG00000196821.9	4418	4203.62	1382.79	14.53	10.52	20.14
ENST00000374026.7	ENSG00000196821.9	4232	4017.62	220.30	2.42	1.75	3.36
ENST00000428311.1	ENSG00000196826.7	4505	4290.62	0.00	0.00	0.00	100.00
ENST00000357366.3	ENSG00000196832.3	1111	896.62	0.00	0.00	0.00	0.00
ENST00000451531.6	ENSG00000196834.11	7020	6805.62	1.26	0.01	0.01	100.00
ENST00000615053.3	ENSG00000196834.11	1926	1711.62	0.00	0.00	0.00	0.00
ENST00000631234.1	ENSG00000196834.11	2072	1857.62	0.00	0.00	0.00	0.00
ENST00000372874.8	ENSG00000196839.12	1539	1324.62	178.15	5.94	4.30	30.04
ENST00000464097.5	ENSG00000196839.12	1770	1555.62	121.34	3.45	2.49	17.42
ENST00000492931.5	ENSG00000196839.12	1276	1061.62	178.97	7.45	5.39	37.66
ENST00000535573.1	ENSG00000196839.12	550	336.14	0.00	0.00	0.00	0.00
ENST00000536076.1	ENSG00000196839.12	481	267.77	0.00	0.00	0.00	0.00
ENST00000536532.5	ENSG00000196839.12	1356	1141.62	49.45	1.91	1.38	9.68
ENST00000537820.1	ENSG00000196839.12	1128	913.62	11.53	0.56	0.40	2.82
ENST00000539235.5	ENSG00000196839.12	812	597.65	0.00	0.00	0.00	0.00
ENST00000545776.5	ENSG00000196839.12	549	335.15	3.56	0.47	0.34	2.37
ENST00000357485.7	ENSG00000196843.15	2188	1973.62	71.11	1.59	1.15	33.00
ENST00000412735.5	ENSG00000196843.15	2038	1823.62	126.32	3.06	2.21	63.45
ENST00000454558.2	ENSG00000196843.15	3079	2864.62	0.00	0.00	0.00	0.00
ENST00000467498.5	ENSG00000196843.15	940	725.62	0.00	0.00	0.00	0.00
ENST00000470579.5	ENSG00000196843.15	876	661.63	2.57	0.17	0.12	3.55
ENST00000497920.1	ENSG00000196843.15	2357	2142.62	0.00	0.00	0.00	0.00
ENST00000358524.7	ENSG00000196844.8	1657	1442.62	21.00	0.64	0.47	100.00
ENST00000436890.2	ENSG00000196844.8	738	523.69	0.00	0.00	0.00	0.00
ENST00000354300.4	ENSG00000196850.5	4996	4781.62	1334.69	12.33	8.92	99.63
ENST00000548721.1	ENSG00000196850.5	1471	1256.62	1.31	0.05	0.03	0.37
ENST00000355612.6	ENSG00000196859.7	1696	1481.62	0.00	0.00	0.00	0.00
ENST00000578029.1	ENSG00000196859.7	777	562.66	0.00	0.00	0.00	0.00
ENST00000578078.1	ENSG00000196859.7	1689	1474.62	0.00	0.00	0.00	0.00
ENST00000360945.6	ENSG00000196860.7	620	405.86	0.00	0.00	0.00	0.00
ENST00000557754.1	ENSG00000196860.7	438	225.54	2.00	0.39	0.28	100.00
ENST00000408999.3	ENSG00000196862.9	5464	5249.62	25.75	0.22	0.16	100.00
ENST00000369301.3	ENSG00000196865.4	11051	10836.62	1520.58	6.20	4.49	93.27
ENST00000468890.1	ENSG00000196865.4	552	338.13	3.42	0.45	0.32	6.73
ENST00000341023.1	ENSG00000196866.2	393	181.92	0.00	0.00	0.00	0.00
ENST00000301318.7	ENSG00000196867.7	4096	3881.62	409.52	4.66	3.37	45.55
ENST00000588163.1	ENSG00000196867.7	584	369.98	43.23	5.16	3.74	50.44
ENST00000589836.1	ENSG00000196867.7	533	319.25	0.00	0.00	0.00	0.00
ENST00000591844.5	ENSG00000196867.7	3475	3260.62	30.25	0.41	0.30	4.01
ENST00000594386.1	ENSG00000196867.7	452	239.24	0.00	0.00	0.00	0.00
ENST00000397899.6	ENSG00000196872.11	3907	3692.62	66.00	0.79	0.57	100.00
ENST00000415261.5	ENSG00000196872.11	735	520.69	0.00	0.00	0.00	0.00
ENST00000420294.1	ENSG00000196872.11	742	527.68	0.00	0.00	0.00	0.00
ENST00000423771.5	ENSG00000196872.11	1017	802.62	0.00	0.00	0.00	0.00
ENST00000428096.5	ENSG00000196872.11	921	706.62	0.00	0.00	0.00	0.00
ENST00000462314.1	ENSG00000196872.11	846	631.63	0.00	0.00	0.00	0.00
ENST00000464413.1	ENSG00000196872.11	489	275.67	0.00	0.00	0.00	0.00
ENST00000360171.10	ENSG00000196873.15	2165	1950.62	39.57	0.90	0.65	1.25
ENST00000377342.9	ENSG00000196873.15	1665	1450.62	0.00	0.00	0.00	0.00
ENST00000377344.6	ENSG00000196873.15	1813	1598.62	0.00	0.00	0.00	0.00
ENST00000377349.6	ENSG00000196873.15	1403	1188.62	0.00	0.00	0.00	0.00
ENST00000469687.2	ENSG00000196873.15	2195	1980.62	67.89	1.51	1.10	2.11
ENST00000478048.5	ENSG00000196873.15	1736	1521.62	313.03	9.09	6.58	12.67
ENST00000611426.4	ENSG00000196873.15	1381	1166.62	111.57	4.23	3.06	5.89
ENST00000612050.4	ENSG00000196873.15	1440	1225.62	7.85	0.28	0.20	0.39
ENST00000614377.1	ENSG00000196873.15	2994	2779.62	136.59	2.17	1.57	3.03
ENST00000614398.4	ENSG00000196873.15	2563	2348.62	104.17	1.96	1.42	2.73
ENST00000615061.4	ENSG00000196873.15	1771	1556.62	0.00	0.00	0.00	0.00
ENST00000616550.4	ENSG00000196873.15	721	506.70	364.19	31.76	22.98	44.27
ENST00000618217.4	ENSG00000196873.15	1611	1396.62	8.75	0.28	0.20	0.39
ENST00000618921.4	ENSG00000196873.15	2021	1806.62	110.83	2.71	1.96	3.78
ENST00000619322.4	ENSG00000196873.15	3301	3086.62	6.09	0.09	0.06	0.12
ENST00000621396.4	ENSG00000196873.15	2437	2222.62	201.41	4.00	2.90	5.58
ENST00000621474.4	ENSG00000196873.15	1648	1433.62	261.09	8.05	5.82	11.22
ENST00000622755.4	ENSG00000196873.15	1413	1198.62	0.00	0.00	0.00	0.00
ENST00000622817.4	ENSG00000196873.15	1877	1662.62	177.53	4.72	3.41	6.58
ENST00000354534.10	ENSG00000196876.14	11556	11341.62	0.00	0.00	0.00	0.00
ENST00000355133.7	ENSG00000196876.14	5820	5605.62	0.00	0.00	0.00	0.00
ENST00000545061.5	ENSG00000196876.14	11433	11218.62	0.00	0.00	0.00	0.00
ENST00000546961.1	ENSG00000196876.14	465	252.01	0.00	0.00	0.00	0.00
ENST00000548086.1	ENSG00000196876.14	423	210.92	0.00	0.00	0.00	0.00
ENST00000550891.4	ENSG00000196876.14	3253	3038.62	1.81	0.03	0.02	22.16
ENST00000551216.2	ENSG00000196876.14	1627	1412.62	0.19	0.01	0.00	5.06
ENST00000599343.5	ENSG00000196876.14	5976	5761.62	0.00	0.00	0.00	0.00
ENST00000627620.2	ENSG00000196876.14	5943	5728.62	0.00	0.00	0.00	0.00
ENST00000627665.1	ENSG00000196876.14	506	292.48	0.00	0.00	0.00	0.00
ENST00000636458.1	ENSG00000196876.14	100	0.00	0.00	0.00	0.00	0.00
ENST00000636945.1	ENSG00000196876.14	9425	9210.62	18.00	0.09	0.06	72.78
ENST00000637540.1	ENSG00000196876.14	93	0.00	0.00	0.00	0.00	0.00
ENST00000637709.1	ENSG00000196876.14	12721	12506.62	0.00	0.00	0.00	0.00
ENST00000356082.8	ENSG00000196878.13	4055	3840.62	268.40	3.09	2.23	18.86
ENST00000367030.7	ENSG00000196878.13	3931	3716.62	103.76	1.23	0.89	7.53
ENST00000391911.5	ENSG00000196878.13	4305	4090.62	109.32	1.18	0.85	7.21
ENST00000415782.1	ENSG00000196878.13	908	693.62	1.99	0.13	0.09	0.77
ENST00000455193.1	ENSG00000196878.13	710	495.71	120.53	10.74	7.77	65.62
ENST00000583107.1	ENSG00000196878.13	67	0.00	0.00	0.00	0.00	0.00
ENST00000620438.1	ENSG00000196890.4	2364	2149.62	11.00	0.23	0.16	100.00
ENST00000354432.3	ENSG00000196893.3	1489	1274.62	0.00	0.00	0.00	0.00
ENST00000357147.3	ENSG00000196900.4	464	251.03	0.00	0.00	0.00	0.00
ENST00000506701.1	ENSG00000196900.4	332	124.60	0.00	0.00	0.00	0.00
ENST00000356348.6	ENSG00000196911.10	2150	1935.62	17.25	0.39	0.28	53.56
ENST00000368564.6	ENSG00000196911.10	11311	11096.62	85.75	0.34	0.25	46.44
ENST00000413340.5	ENSG00000196911.10	689	474.74	0.00	0.00	0.00	0.00
ENST00000258459.11	ENSG00000196912.12	5986	5771.62	476.34	3.65	2.64	12.41
ENST00000359901.8	ENSG00000196912.12	4297	4082.62	383.84	4.15	3.01	14.14
ENST00000419390.2	ENSG00000196912.12	1169	954.62	15.65	0.72	0.52	2.46
ENST00000438709.6	ENSG00000196912.12	6067	5852.62	39.64	0.30	0.22	1.02
ENST00000443455.5	ENSG00000196912.12	1661	1446.62	27.34	0.83	0.60	2.84
ENST00000488634.2	ENSG00000196912.12	1347	1132.62	64.77	2.53	1.83	8.60
ENST00000497329.6	ENSG00000196912.12	649	434.80	124.62	12.66	9.16	43.11
ENST00000615794.1	ENSG00000196912.12	258	61.04	6.26	4.53	3.28	15.42
ENST00000356641.7	ENSG00000196914.8	6891	6676.62	612.10	4.05	2.93	32.56
ENST00000397843.6	ENSG00000196914.8	9660	9445.62	263.45	1.23	0.89	9.90
ENST00000525222.1	ENSG00000196914.8	2795	2580.62	15.13	0.26	0.19	2.08
ENST00000525960.1	ENSG00000196914.8	468	254.96	2.11	0.37	0.26	2.94
ENST00000526067.1	ENSG00000196914.8	1323	1108.62	2.45	0.10	0.07	0.78
ENST00000528225.5	ENSG00000196914.8	2647	2432.62	16.40	0.30	0.22	2.39
ENST00000528681.1	ENSG00000196914.8	433	220.66	0.00	0.00	0.00	0.00
ENST00000529970.5	ENSG00000196914.8	3786	3571.62	77.35	0.96	0.69	7.69
ENST00000530388.1	ENSG00000196914.8	4309	4094.62	4.00	0.04	0.03	0.35
ENST00000530747.5	ENSG00000196914.8	1930	1715.62	6.73	0.17	0.13	1.39
ENST00000531616.1	ENSG00000196914.8	3108	2893.62	10.49	0.16	0.12	1.29
ENST00000532823.5	ENSG00000196914.8	1099	884.62	3.09	0.15	0.11	1.24
ENST00000532993.5	ENSG00000196914.8	8753	8538.62	811.04	4.20	3.04	33.73
ENST00000612968.1	ENSG00000196914.8	1350	1135.62	11.66	0.45	0.33	3.64
ENST00000432564.2	ENSG00000196917.5	4768	4553.62	3.00	0.03	0.02	100.00
ENST00000426361.6	ENSG00000196922.10	5210	4995.62	276.65	2.45	1.77	21.05
ENST00000427606.2	ENSG00000196922.10	3553	3338.62	343.71	4.55	3.29	39.13
ENST00000527222.5	ENSG00000196922.10	876	661.63	3.97	0.27	0.19	2.28
ENST00000528327.1	ENSG00000196922.10	1822	1607.62	14.00	0.38	0.28	3.31
ENST00000528392.5	ENSG00000196922.10	599	384.93	1.76	0.20	0.15	1.74
ENST00000529315.2	ENSG00000196922.10	575	361.02	0.00	0.00	0.00	0.00
ENST00000534037.6	ENSG00000196922.10	1112	897.62	76.75	3.78	2.73	32.50
ENST00000592792.1	ENSG00000196922.10	2485	2270.62	0.00	0.00	0.00	0.00
ENST00000355572.6	ENSG00000196923.13	977	762.62	21.50	1.25	0.90	4.83
ENST00000355841.6	ENSG00000196923.13	1689	1474.62	0.00	0.00	0.00	0.00
ENST00000359895.6	ENSG00000196923.13	1567	1352.62	455.11	14.87	10.76	57.63
ENST00000393546.8	ENSG00000196923.13	671	456.76	1.08	0.10	0.08	0.40
ENST00000393551.5	ENSG00000196923.13	1226	1011.62	33.22	1.45	1.05	5.62
ENST00000463411.1	ENSG00000196923.13	1015	800.62	4.06	0.22	0.16	0.87
ENST00000486828.6	ENSG00000196923.13	1904	1689.62	117.71	3.08	2.23	11.93
ENST00000493815.5	ENSG00000196923.13	1686	1471.62	0.00	0.00	0.00	0.00
ENST00000503346.1	ENSG00000196923.13	669	454.77	2.13	0.21	0.15	0.80
ENST00000503827.5	ENSG00000196923.13	451	238.26	0.00	0.00	0.00	0.00
ENST00000504318.5	ENSG00000196923.13	597	382.93	10.00	1.15	0.83	4.47
ENST00000504380.1	ENSG00000196923.13	556	342.11	20.66	2.67	1.93	10.34
ENST00000505074.5	ENSG00000196923.13	931	716.62	9.48	0.58	0.42	2.27
ENST00000505746.1	ENSG00000196923.13	405	193.48	0.00	0.00	0.00	0.00
ENST00000506161.5	ENSG00000196923.13	759	544.67	0.00	0.00	0.00	0.00
ENST00000506537.1	ENSG00000196923.13	636	421.83	2.05	0.21	0.16	0.83
ENST00000344736.8	ENSG00000196924.14	7932	7717.62	1330.67	7.62	5.51	4.89
ENST00000360319.8	ENSG00000196924.14	8281	8066.62	0.00	0.00	0.00	0.00
ENST00000369850.7	ENSG00000196924.14	8382	8167.62	239.97	1.30	0.94	0.83
ENST00000369856.7	ENSG00000196924.14	8241	8026.62	8322.24	45.81	33.15	29.40
ENST00000415241.1	ENSG00000196924.14	704	489.72	212.82	19.20	13.89	12.32
ENST00000420627.5	ENSG00000196924.14	8225	8010.62	0.00	0.00	0.00	0.00
ENST00000422373.5	ENSG00000196924.14	8486	8271.62	0.00	0.00	0.00	0.00
ENST00000438732.2	ENSG00000196924.14	696	481.73	213.27	19.56	14.15	12.55
ENST00000444578.1	ENSG00000196924.14	843	628.64	0.00	0.00	0.00	0.00
ENST00000462590.1	ENSG00000196924.14	1026	811.62	33.02	1.80	1.30	1.15
ENST00000465144.1	ENSG00000196924.14	398	186.73	5.10	1.21	0.87	0.77
ENST00000466319.1	ENSG00000196924.14	460	247.10	113.67	20.32	14.71	13.04
ENST00000466325.1	ENSG00000196924.14	828	613.64	254.13	18.30	13.24	11.74
ENST00000474072.1	ENSG00000196924.14	430	217.73	68.90	13.98	10.12	8.97
ENST00000474358.5	ENSG00000196924.14	696	481.73	5.45	0.50	0.36	0.32
ENST00000490936.5	ENSG00000196924.14	5374	5159.62	728.75	6.24	4.52	4.00
ENST00000498411.1	ENSG00000196924.14	368	158.10	0.00	0.00	0.00	0.00
ENST00000498491.5	ENSG00000196924.14	914	699.62	0.00	0.00	0.00	0.00
ENST00000610817.4	ENSG00000196924.14	7595	7380.62	0.00	0.00	0.00	0.00
ENST00000277749.9	ENSG00000196932.11	518	304.37	0.00	0.00	0.00	0.00
ENST00000399298.7	ENSG00000196932.11	5151	4936.62	11.00	0.10	0.07	100.00
ENST00000488505.2	ENSG00000196932.11	2520	2305.62	0.00	0.00	0.00	0.00
ENST00000503886.5	ENSG00000196932.11	2610	2395.62	0.00	0.00	0.00	0.00
ENST00000507507.1	ENSG00000196932.11	2342	2127.62	0.00	0.00	0.00	0.00
ENST00000463445.1	ENSG00000196933.5	348	139.35	0.00	0.00	0.00	0.00
ENST00000355086.7	ENSG00000196935.8	23331	23116.62	312.69	0.60	0.43	2.74
ENST00000537556.1	ENSG00000196935.8	2976	2761.62	214.40	3.43	2.48	15.75
ENST00000537585.1	ENSG00000196935.8	368	158.10	1.56	0.44	0.32	2.01
ENST00000542381.1	ENSG00000196935.8	360	150.56	1.15	0.34	0.24	1.55
ENST00000542841.1	ENSG00000196935.8	836	621.64	130.39	9.27	6.71	42.54
ENST00000543397.1	ENSG00000196935.8	5652	5437.62	42.64	0.35	0.25	1.59
ENST00000631006.2	ENSG00000196935.8	8406	8191.62	1366.17	7.37	5.33	33.83
ENST00000359943.7	ENSG00000196937.10	2508	2293.62	6740.20	129.84	93.96	97.28
ENST00000412653.5	ENSG00000196937.10	561	347.08	0.00	0.00	0.00	0.00
ENST00000426156.1	ENSG00000196937.10	662	447.78	1.35	0.13	0.10	0.10
ENST00000474082.1	ENSG00000196937.10	567	353.05	20.92	2.62	1.89	1.96
ENST00000497622.1	ENSG00000196937.10	666	451.77	9.00	0.88	0.64	0.66
ENST00000267425.7	ENSG00000196943.12	6033	5818.62	1575.83	11.97	8.66	100.00
ENST00000396802.7	ENSG00000196943.12	1942	1727.62	0.00	0.00	0.00	0.00
ENST00000557362.1	ENSG00000196943.12	455	242.19	0.00	0.00	0.00	0.00
ENST00000366475.1	ENSG00000196944.3	1047	832.62	0.00	0.00	0.00	0.00
ENST00000359286.4	ENSG00000196946.9	3455	3240.62	0.00	0.00	0.00	0.00
ENST00000396570.7	ENSG00000196946.9	751	536.68	0.00	0.00	0.00	0.00
ENST00000398526.2	ENSG00000196946.9	339	131.02	0.00	0.00	0.00	0.00
ENST00000402465.7	ENSG00000196946.9	499	285.55	0.00	0.00	0.00	0.00
ENST00000610508.4	ENSG00000196946.9	3378	3163.62	0.00	0.00	0.00	0.00
ENST00000359634.9	ENSG00000196950.13	5322	5107.62	1773.46	15.34	11.10	43.46
ENST00000409086.7	ENSG00000196950.13	5432	5217.62	39.06	0.33	0.24	0.94
ENST00000412905.1	ENSG00000196950.13	337	129.18	0.00	0.00	0.00	0.00
ENST00000418005.1	ENSG00000196950.13	563	349.07	0.00	0.00	0.00	0.00
ENST00000430412.5	ENSG00000196950.13	4478	4263.62	462.80	4.80	3.47	13.59
ENST00000444421.5	ENSG00000196950.13	544	330.18	0.00	0.00	0.00	0.00
ENST00000458054.1	ENSG00000196950.13	593	378.95	0.00	0.00	0.00	0.00
ENST00000464301.1	ENSG00000196950.13	571	357.03	24.00	2.97	2.15	8.41
ENST00000465851.1	ENSG00000196950.13	2009	1794.62	481.67	11.86	8.58	33.60
ENST00000512692.6	ENSG00000196951.10	1987	1772.62	13.00	0.32	0.23	100.00
ENST00000608178.5	ENSG00000196951.10	453	240.22	0.00	0.00	0.00	0.00
ENST00000609616.1	ENSG00000196951.10	405	193.48	0.00	0.00	0.00	0.00
ENST00000393150.7	ENSG00000196954.13	1340	1125.62	299.47	11.75	8.51	14.66
ENST00000417440.2	ENSG00000196954.13	763	548.67	5.19	0.42	0.30	0.52
ENST00000444739.6	ENSG00000196954.13	2158	1943.62	4.50	0.10	0.07	0.13
ENST00000524843.5	ENSG00000196954.13	978	763.62	331.69	19.19	13.89	23.94
ENST00000525116.5	ENSG00000196954.13	684	469.74	21.71	2.04	1.48	2.55
ENST00000529183.5	ENSG00000196954.13	612	397.89	19.30	2.14	1.55	2.67
ENST00000529565.1	ENSG00000196954.13	4745	4530.62	515.89	5.03	3.64	6.27
ENST00000530309.1	ENSG00000196954.13	481	267.77	0.00	0.00	0.00	0.00
ENST00000531333.5	ENSG00000196954.13	667	452.77	15.85	1.55	1.12	1.93
ENST00000531546.1	ENSG00000196954.13	921	706.62	14.84	0.93	0.67	1.16
ENST00000533252.1	ENSG00000196954.13	215	30.44	0.00	0.00	0.00	0.00
ENST00000533730.5	ENSG00000196954.13	1214	999.62	767.61	33.93	24.55	42.32
ENST00000534356.1	ENSG00000196954.13	771	556.67	38.95	3.09	2.24	3.86
ENST00000354293.9	ENSG00000196961.12	3388	3173.62	570.32	7.94	5.75	52.76
ENST00000359032.9	ENSG00000196961.12	3286	3071.62	0.00	0.00	0.00	0.00
ENST00000593788.1	ENSG00000196961.12	611	396.89	20.76	2.31	1.67	15.36
ENST00000594838.1	ENSG00000196961.12	611	396.89	0.00	0.00	0.00	0.00
ENST00000597774.5	ENSG00000196961.12	2196	1981.62	0.00	0.00	0.00	0.00
ENST00000600199.1	ENSG00000196961.12	2381	2166.62	60.30	1.23	0.89	8.17
ENST00000600466.1	ENSG00000196961.12	2903	2688.62	72.13	1.19	0.86	7.88
ENST00000601356.1	ENSG00000196961.12	2238	2023.62	109.13	2.38	1.72	15.83
ENST00000292841.9	ENSG00000196967.10	8618	8403.62	25.08	0.13	0.10	0.79
ENST00000356958.8	ENSG00000196967.10	6822	6607.62	572.25	3.83	2.77	23.03
ENST00000392157.2	ENSG00000196967.10	3190	2975.62	262.88	3.90	2.82	23.50
ENST00000587817.5	ENSG00000196967.10	2316	2101.62	28.50	0.60	0.43	3.61
ENST00000588354.1	ENSG00000196967.10	596	381.94	63.43	7.34	5.31	44.17
ENST00000588723.5	ENSG00000196967.10	670	455.76	8.38	0.81	0.59	4.89
ENST00000372841.7	ENSG00000196968.10	2056	1841.62	345.03	8.28	5.99	73.18
ENST00000394790.2	ENSG00000196968.10	2175	1960.62	97.07	2.19	1.58	19.34
ENST00000465695.1	ENSG00000196968.10	2408	2193.62	24.59	0.50	0.36	4.38
ENST00000489264.2	ENSG00000196968.10	1635	1420.62	11.31	0.35	0.25	3.11
ENST00000360035.6	ENSG00000196970.8	3617	3402.62	0.00	0.00	0.00	0.00
ENST00000416098.1	ENSG00000196970.8	1465	1250.62	0.00	0.00	0.00	0.00
ENST00000433425.3	ENSG00000196972.8	2737	2522.62	2.00	0.04	0.03	100.00
ENST00000394295.5	ENSG00000196975.15	2799	2584.62	912.83	15.60	11.29	17.78
ENST00000409920.5	ENSG00000196975.15	1414	1199.62	1527.68	56.26	40.72	64.10
ENST00000418066.2	ENSG00000196975.15	905	690.62	16.00	1.02	0.74	1.17
ENST00000460439.5	ENSG00000196975.15	543	329.19	11.30	1.52	1.10	1.73
ENST00000460942.5	ENSG00000196975.15	576	362.01	0.00	0.00	0.00	0.00
ENST00000468815.1	ENSG00000196975.15	521	307.35	20.03	2.88	2.08	3.28
ENST00000471395.1	ENSG00000196975.15	4418	4203.62	553.08	5.81	4.21	6.62
ENST00000472124.1	ENSG00000196975.15	376	165.68	0.00	0.00	0.00	0.00
ENST00000477632.5	ENSG00000196975.15	3949	3734.62	247.40	2.93	2.12	3.33
ENST00000484219.1	ENSG00000196975.15	338	130.10	0.00	0.00	0.00	0.00
ENST00000487351.6	ENSG00000196975.15	552	338.13	0.00	0.00	0.00	0.00
ENST00000635311.1	ENSG00000196975.15	1492	1277.62	50.68	1.75	1.27	2.00
ENST00000357360.4	ENSG00000196976.7	949	734.62	29.00	1.74	1.26	100.00
ENST00000358748.1	ENSG00000196979.1	3258	3043.62	0.00	0.00	0.00	0.00
ENST00000330689.5	ENSG00000196981.3	3720	3505.62	275.00	3.47	2.51	100.00
ENST00000356873.7	ENSG00000196990.8	1131	916.62	0.00	0.00	0.00	0.00
ENST00000496132.1	ENSG00000196990.8	811	596.65	0.00	0.00	0.00	0.00
ENST00000357796.7	ENSG00000196993.8	2037	1822.62	2041.26	49.48	35.81	92.12
ENST00000550983.1	ENSG00000196993.8	2123	1908.62	182.85	4.23	3.06	7.88
ENST00000322995.13	ENSG00000196998.17	1444	1229.62	65.51	2.35	1.70	3.26
ENST00000356463.7	ENSG00000196998.17	1688	1473.62	0.00	0.00	0.00	0.00
ENST00000367375.8	ENSG00000196998.17	996	781.62	33.80	1.91	1.38	2.65
ENST00000376357.1	ENSG00000196998.17	567	353.05	3.08	0.39	0.28	0.53
ENST00000376358.4	ENSG00000196998.17	1432	1217.62	4.15	0.15	0.11	0.21
ENST00000376368.7	ENSG00000196998.17	1381	1166.62	47.34	1.79	1.30	2.48
ENST00000376372.8	ENSG00000196998.17	1639	1424.62	0.00	0.00	0.00	0.00
ENST00000396681.9	ENSG00000196998.17	1146	931.62	0.00	0.00	0.00	0.00
ENST00000419567.7	ENSG00000196998.17	643	428.81	7.24	0.75	0.54	1.03
ENST00000423215.3	ENSG00000196998.17	816	601.64	7.14	0.52	0.38	0.73
ENST00000433252.7	ENSG00000196998.17	1096	881.62	63.40	3.18	2.30	4.40
ENST00000460501.2	ENSG00000196998.17	861	646.63	0.00	0.00	0.00	0.00
ENST00000465382.6	ENSG00000196998.17	811	596.65	3.89	0.29	0.21	0.40
ENST00000465431.6	ENSG00000196998.17	1069	854.62	2.16	0.11	0.08	0.15
ENST00000465806.6	ENSG00000196998.17	2610	2395.62	434.36	8.01	5.80	11.09
ENST00000471338.6	ENSG00000196998.17	699	484.73	0.00	0.00	0.00	0.00
ENST00000472654.1	ENSG00000196998.17	605	390.91	62.27	7.04	5.09	9.74
ENST00000473974.5	ENSG00000196998.17	1077	862.62	143.35	7.34	5.31	10.17
ENST00000474053.6	ENSG00000196998.17	728	513.70	9.65	0.83	0.60	1.15
ENST00000475880.6	ENSG00000196998.17	872	657.63	51.24	3.44	2.49	4.77
ENST00000475977.2	ENSG00000196998.17	794	579.65	0.00	0.00	0.00	0.00
ENST00000476728.5	ENSG00000196998.17	569	355.04	0.00	0.00	0.00	0.00
ENST00000480412.2	ENSG00000196998.17	437	224.56	16.18	3.18	2.30	4.41
ENST00000485908.6	ENSG00000196998.17	1301	1086.62	26.09	1.06	0.77	1.47
ENST00000486337.6	ENSG00000196998.17	422	209.94	0.00	0.00	0.00	0.00
ENST00000496803.6	ENSG00000196998.17	986	771.62	132.32	7.58	5.48	10.49
ENST00000634390.1	ENSG00000196998.17	492	278.63	0.00	0.00	0.00	0.00
ENST00000634465.1	ENSG00000196998.17	744	529.68	69.51	5.80	4.20	8.03
ENST00000634522.1	ENSG00000196998.17	545	331.17	0.00	0.00	0.00	0.00
ENST00000634559.1	ENSG00000196998.17	1192	977.62	0.00	0.00	0.00	0.00
ENST00000634671.1	ENSG00000196998.17	822	607.64	0.00	0.00	0.00	0.00
ENST00000634711.1	ENSG00000196998.17	1159	944.62	133.65	6.25	4.52	8.66
ENST00000634736.1	ENSG00000196998.17	757	542.67	0.00	0.00	0.00	0.00
ENST00000634838.1	ENSG00000196998.17	1545	1330.62	0.00	0.00	0.00	0.00
ENST00000634849.1	ENSG00000196998.17	918	703.62	0.00	0.00	0.00	0.00
ENST00000634852.1	ENSG00000196998.17	763	548.67	11.49	0.93	0.67	1.28
ENST00000634908.1	ENSG00000196998.17	560	346.09	0.00	0.00	0.00	0.00
ENST00000634939.1	ENSG00000196998.17	574	360.02	10.00	1.23	0.89	1.70
ENST00000634944.1	ENSG00000196998.17	1745	1530.62	4.56	0.13	0.10	0.18
ENST00000635003.1	ENSG00000196998.17	1376	1161.62	0.00	0.00	0.00	0.00
ENST00000635329.1	ENSG00000196998.17	167	7.25	0.00	0.00	0.00	0.00
ENST00000635344.1	ENSG00000196998.17	737	522.69	0.00	0.00	0.00	0.00
ENST00000635666.1	ENSG00000196998.17	947	732.62	132.10	7.97	5.77	11.03
ENST00000636049.1	ENSG00000196998.17	161	5.49	0.00	0.00	0.00	0.00
ENST00000636645.1	ENSG00000196998.17	100	0.00	0.00	0.00	0.00	0.00
ENST00000358154.7	ENSG00000197006.13	3256	3041.62	10.25	0.15	0.11	0.14
ENST00000396014.8	ENSG00000197006.13	1817	1602.62	1782.68	49.15	35.56	46.18
ENST00000562379.1	ENSG00000197006.13	701	486.72	1.72	0.16	0.11	0.15
ENST00000562961.1	ENSG00000197006.13	785	570.66	0.00	0.00	0.00	0.00
ENST00000563026.1	ENSG00000197006.13	104	0.00	0.00	0.00	0.00	0.00
ENST00000564733.1	ENSG00000197006.13	5603	5388.62	257.20	2.11	1.53	1.98
ENST00000567404.5	ENSG00000197006.13	763	548.67	185.88	14.97	10.83	14.07
ENST00000568826.1	ENSG00000197006.13	376	165.68	5.10	1.36	0.98	1.28
ENST00000569290.1	ENSG00000197006.13	480	266.79	61.34	10.16	7.35	9.55
ENST00000570074.1	ENSG00000197006.13	447	234.34	0.00	0.00	0.00	0.00
ENST00000615720.4	ENSG00000197006.13	2890	2675.62	1717.83	28.37	20.53	26.66
ENST00000307355.11	ENSG00000197008.9	1141	926.62	4.16	0.20	0.14	5.99
ENST00000359735.7	ENSG00000197008.9	2679	2464.62	3.72	0.07	0.05	2.01
ENST00000430838.2	ENSG00000197008.9	2308	2093.62	39.65	0.84	0.61	25.27
ENST00000437743.1	ENSG00000197008.9	2574	2359.62	4.39	0.08	0.06	2.48
ENST00000440155.6	ENSG00000197008.9	1066	851.62	9.55	0.50	0.36	14.96
ENST00000440598.2	ENSG00000197008.9	2230	2015.62	28.10	0.62	0.45	18.60
ENST00000494380.5	ENSG00000197008.9	842	627.64	14.43	1.02	0.74	30.68
ENST00000358491.8	ENSG00000197013.9	2233	2018.62	52.22	1.14	0.83	24.38
ENST00000594022.1	ENSG00000197013.9	831	616.64	7.02	0.50	0.36	10.72
ENST00000594385.1	ENSG00000197013.9	1484	1269.62	33.11	1.15	0.83	24.58
ENST00000596126.1	ENSG00000197013.9	532	318.26	1.00	0.14	0.10	2.96
ENST00000596237.5	ENSG00000197013.9	681	466.75	2.00	0.19	0.14	4.04
ENST00000597078.5	ENSG00000197013.9	1043	828.62	11.32	0.60	0.44	12.87
ENST00000597556.1	ENSG00000197013.9	538	324.22	0.00	0.00	0.00	0.00
ENST00000598747.1	ENSG00000197013.9	375	164.73	0.00	0.00	0.00	0.00
ENST00000618549.1	ENSG00000197013.9	1889	1674.62	36.34	0.96	0.69	20.45
ENST00000330619.12	ENSG00000197016.11	7151	6936.62	228.91	1.46	1.06	47.46
ENST00000391709.4	ENSG00000197016.11	6601	6386.62	21.50	0.15	0.11	4.84
ENST00000594953.1	ENSG00000197016.11	433	220.66	0.00	0.00	0.00	0.00
ENST00000601059.1	ENSG00000197016.11	978	763.62	0.00	0.00	0.00	0.00
ENST00000601579.1	ENSG00000197016.11	2274	2059.62	1.00	0.02	0.02	0.70
ENST00000601902.5	ENSG00000197016.11	1640	1425.62	46.59	1.44	1.04	47.00
ENST00000357949.4	ENSG00000197019.4	2114	1899.62	20.00	0.47	0.34	100.00
ENST00000305570.10	ENSG00000197020.10	2283	2068.62	0.00	0.00	0.00	0.00
ENST00000358296.10	ENSG00000197020.10	5745	5530.62	41.48	0.33	0.24	8.16
ENST00000594401.1	ENSG00000197020.10	548	334.16	0.00	0.00	0.00	0.00
ENST00000596452.1	ENSG00000197020.10	464	251.03	0.00	0.00	0.00	0.00
ENST00000598026.1	ENSG00000197020.10	588	373.96	6.20	0.73	0.53	18.03
ENST00000608416.5	ENSG00000197020.10	1840	1625.62	110.32	3.00	2.17	73.81
ENST00000355203.6	ENSG00000197021.8	1067	852.62	166.91	8.65	6.26	58.49
ENST00000370404.5	ENSG00000197021.8	1316	1101.62	0.00	0.00	0.00	0.00
ENST00000370406.7	ENSG00000197021.8	1653	1438.62	0.00	0.00	0.00	0.00
ENST00000370409.7	ENSG00000197021.8	1129	914.62	2.19	0.11	0.08	0.72
ENST00000462691.5	ENSG00000197021.8	1440	1225.62	167.32	6.03	4.36	40.79
ENST00000483447.1	ENSG00000197021.8	808	593.65	0.00	0.00	0.00	0.00
ENST00000497550.1	ENSG00000197021.8	591	376.95	0.00	0.00	0.00	0.00
ENST00000418680.1	ENSG00000197023.6	1004	789.62	0.00	0.00	0.00	0.00
ENST00000426851.6	ENSG00000197024.8	5268	5053.62	237.81	2.08	1.50	10.28
ENST00000475153.5	ENSG00000197024.8	2860	2645.62	40.51	0.68	0.49	3.35
ENST00000483892.5	ENSG00000197024.8	2121	1906.62	17.66	0.41	0.30	2.02
ENST00000485111.5	ENSG00000197024.8	609	394.89	0.00	0.00	0.00	0.00
ENST00000491174.1	ENSG00000197024.8	2232	2017.62	779.02	17.06	12.34	84.35
ENST00000262941.7	ENSG00000197037.10	1652	1437.62	33.28	1.02	0.74	10.85
ENST00000334715.7	ENSG00000197037.10	4079	3864.62	275.76	3.15	2.28	33.45
ENST00000394150.5	ENSG00000197037.10	2823	2608.62	156.82	2.66	1.92	28.19
ENST00000394152.6	ENSG00000197037.10	4349	4134.62	16.87	0.18	0.13	1.91
ENST00000431485.2	ENSG00000197037.10	594	379.94	0.00	0.00	0.00	0.00
ENST00000466948.1	ENSG00000197037.10	644	429.81	0.00	0.00	0.00	0.00
ENST00000473646.5	ENSG00000197037.10	584	369.98	8.67	1.03	0.75	10.98
ENST00000481424.5	ENSG00000197037.10	5722	5507.62	66.12	0.53	0.38	5.63
ENST00000485586.1	ENSG00000197037.10	4885	4670.62	89.48	0.85	0.61	8.98
ENST00000493443.5	ENSG00000197037.10	558	344.10	0.00	0.00	0.00	0.00
ENST00000382670.3	ENSG00000197038.6	1404	1189.62	0.00	0.00	0.00	0.00
ENST00000354546.9	ENSG00000197043.13	2593	2378.62	28.29	0.53	0.38	2.65
ENST00000377751.9	ENSG00000197043.13	1430	1215.62	0.00	0.00	0.00	0.00
ENST00000517486.5	ENSG00000197043.13	562	348.08	0.00	0.00	0.00	0.00
ENST00000517677.5	ENSG00000197043.13	795	580.65	1.13	0.09	0.06	0.43
ENST00000517707.5	ENSG00000197043.13	603	388.91	36.28	4.12	2.98	20.80
ENST00000517757.5	ENSG00000197043.13	553	339.13	0.00	0.00	0.00	0.00
ENST00000519610.1	ENSG00000197043.13	899	684.62	0.00	0.00	0.00	0.00
ENST00000519644.6	ENSG00000197043.13	728	513.70	0.00	0.00	0.00	0.00
ENST00000520054.1	ENSG00000197043.13	487	273.69	1.53	0.25	0.18	1.24
ENST00000520378.1	ENSG00000197043.13	1119	904.62	0.00	0.00	0.00	0.00
ENST00000521512.5	ENSG00000197043.13	1793	1578.62	69.73	1.95	1.41	9.85
ENST00000521749.5	ENSG00000197043.13	880	665.63	0.00	0.00	0.00	0.00
ENST00000522664.5	ENSG00000197043.13	451	238.26	1.09	0.20	0.15	1.02
ENST00000523164.1	ENSG00000197043.13	923	708.62	1.05	0.07	0.05	0.33
ENST00000523714.5	ENSG00000197043.13	2451	2236.62	638.91	12.62	9.13	63.68
ENST00000357901.4	ENSG00000197044.10	4356	4141.62	135.33	1.44	1.04	62.90
ENST00000409902.5	ENSG00000197044.10	2828	2613.62	0.00	0.00	0.00	0.00
ENST00000462251.1	ENSG00000197044.10	560	346.09	6.67	0.85	0.62	37.10
ENST00000358056.7	ENSG00000197045.12	4301	4086.62	115.45	1.25	0.90	16.02
ENST00000553333.1	ENSG00000197045.12	591	376.95	1.08	0.13	0.09	1.62
ENST00000553566.5	ENSG00000197045.12	391	180.00	0.00	0.00	0.00	0.00
ENST00000553952.1	ENSG00000197045.12	710	495.71	9.00	0.80	0.58	10.30
ENST00000554163.5	ENSG00000197045.12	682	467.75	0.00	0.00	0.00	0.00
ENST00000554247.5	ENSG00000197045.12	605	390.91	0.00	0.00	0.00	0.00
ENST00000554682.1	ENSG00000197045.12	298	94.23	1.00	0.47	0.34	6.02
ENST00000554908.5	ENSG00000197045.12	6721	6506.62	38.00	0.26	0.19	3.31
ENST00000616146.4	ENSG00000197045.12	4125	3910.62	432.48	4.89	3.54	62.73
ENST00000628554.2	ENSG00000197045.12	639	424.82	0.00	0.00	0.00	0.00
ENST00000389474.7	ENSG00000197046.11	1573	1358.62	1.52	0.05	0.04	51.52
ENST00000546268.5	ENSG00000197046.11	1054	839.62	0.00	0.00	0.00	0.00
ENST00000587418.2	ENSG00000197046.11	674	459.76	0.00	0.00	0.00	0.00
ENST00000593178.2	ENSG00000197046.11	2580	2365.62	2.48	0.05	0.03	48.48
ENST00000602118.6	ENSG00000197046.11	1016	801.62	0.00	0.00	0.00	0.00
ENST00000304239.11	ENSG00000197050.10	1945	1730.62	0.00	0.00	0.00	0.00
ENST00000337995.3	ENSG00000197050.10	3535	3320.62	64.68	0.86	0.62	27.99
ENST00000585862.1	ENSG00000197050.10	403	191.55	0.00	0.00	0.00	0.00
ENST00000586540.1	ENSG00000197050.10	465	252.01	0.00	0.00	0.00	0.00
ENST00000587029.5	ENSG00000197050.10	612	397.89	5.79	0.64	0.47	20.93
ENST00000587082.5	ENSG00000197050.10	571	357.03	4.49	0.56	0.40	18.07
ENST00000589245.5	ENSG00000197050.10	695	480.73	11.04	1.01	0.73	33.01
ENST00000589461.5	ENSG00000197050.10	537	323.23	0.00	0.00	0.00	0.00
ENST00000590332.1	ENSG00000197050.10	541	327.20	0.00	0.00	0.00	0.00
ENST00000343949.9	ENSG00000197054.11	2621	2406.62	36.52	0.67	0.49	7.14
ENST00000358987.7	ENSG00000197054.11	1518	1303.62	21.15	0.72	0.52	7.63
ENST00000481745.1	ENSG00000197054.11	564	350.07	46.39	5.85	4.24	62.33
ENST00000586494.1	ENSG00000197054.11	573	359.03	0.00	0.00	0.00	0.00
ENST00000592625.5	ENSG00000197054.11	582	367.99	17.92	2.15	1.56	22.91
ENST00000359858.8	ENSG00000197056.9	4175	3960.62	0.00	0.00	0.00	0.00
ENST00000373329.5	ENSG00000197056.9	3980	3765.62	273.30	3.21	2.32	22.21
ENST00000373330.1	ENSG00000197056.9	4203	3988.62	521.62	5.78	4.18	40.02
ENST00000417119.5	ENSG00000197056.9	1825	1610.62	0.00	0.00	0.00	0.00
ENST00000463393.1	ENSG00000197056.9	600	385.92	6.48	0.74	0.54	5.14
ENST00000466390.5	ENSG00000197056.9	508	294.46	19.57	2.94	2.12	20.33
ENST00000475654.5	ENSG00000197056.9	665	450.77	0.00	0.00	0.00	0.00
ENST00000476269.1	ENSG00000197056.9	608	393.90	14.36	1.61	1.17	11.16
ENST00000488455.5	ENSG00000197056.9	3055	2840.62	10.66	0.17	0.12	1.15
ENST00000611874.4	ENSG00000197056.9	4466	4251.62	0.00	0.00	0.00	0.00
ENST00000357504.7	ENSG00000197057.8	3203	2988.62	6.51	0.10	0.07	41.02
ENST00000456874.3	ENSG00000197057.8	3365	3150.62	0.00	0.00	0.00	0.00
ENST00000503528.1	ENSG00000197057.8	2761	2546.62	0.00	0.00	0.00	0.00
ENST00000506008.1	ENSG00000197057.8	453	240.22	0.00	0.00	0.00	0.00
ENST00000507598.5	ENSG00000197057.8	2606	2391.62	7.49	0.14	0.10	58.98
ENST00000377803.3	ENSG00000197061.4	435	222.61	10.00	1.98	1.44	100.00
ENST00000316606.10	ENSG00000197062.11	2362	2147.62	0.00	0.00	0.00	0.00
ENST00000421553.6	ENSG00000197062.11	2835	2620.62	0.00	0.00	0.00	0.00
ENST00000611552.2	ENSG00000197062.11	1030	815.62	155.28	8.41	6.09	27.13
ENST00000614088.1	ENSG00000197062.11	2321	2106.62	299.68	6.29	4.55	20.28
ENST00000617168.4	ENSG00000197062.11	588	373.96	0.00	0.00	0.00	0.00
ENST00000619937.4	ENSG00000197062.11	2729	2514.62	85.80	1.51	1.09	4.86
ENST00000623276.3	ENSG00000197062.11	1998	1783.62	597.24	14.79	10.71	47.73
ENST00000357736.8	ENSG00000197063.10	5040	4825.62	584.97	5.36	3.88	67.55
ENST00000392366.7	ENSG00000197063.10	1743	1528.62	89.03	2.57	1.86	32.45
ENST00000574686.1	ENSG00000197063.10	570	356.04	0.00	0.00	0.00	0.00
ENST00000403423.3	ENSG00000197067.5	963	748.62	0.00	0.00	0.00	0.00
ENST00000371421.8	ENSG00000197070.13	1586	1371.62	11.59	0.37	0.27	4.18
ENST00000419386.1	ENSG00000197070.13	829	614.64	0.00	0.00	0.00	0.00
ENST00000431925.6	ENSG00000197070.13	555	341.11	0.00	0.00	0.00	0.00
ENST00000461627.1	ENSG00000197070.13	882	667.63	35.87	2.37	1.72	26.59
ENST00000466367.5	ENSG00000197070.13	866	651.63	12.50	0.85	0.61	9.49
ENST00000468983.1	ENSG00000197070.13	386	175.22	9.39	2.37	1.71	26.52
ENST00000471125.5	ENSG00000197070.13	612	397.89	0.00	0.00	0.00	0.00
ENST00000475658.1	ENSG00000197070.13	854	639.63	0.00	0.00	0.00	0.00
ENST00000483563.5	ENSG00000197070.13	704	489.72	0.00	0.00	0.00	0.00
ENST00000491911.5	ENSG00000197070.13	3185	2970.62	51.81	0.77	0.56	8.63
ENST00000495220.5	ENSG00000197070.13	747	532.68	11.29	0.94	0.68	10.49
ENST00000497877.5	ENSG00000197070.13	831	616.64	17.54	1.26	0.91	14.08
ENST00000358431.7	ENSG00000197077.13	10490	10275.62	562.88	2.42	1.75	37.81
ENST00000401395.1	ENSG00000197077.13	6386	6171.62	0.00	0.00	0.00	0.00
ENST00000406486.8	ENSG00000197077.13	7864	7649.62	255.04	1.47	1.07	23.01
ENST00000461374.1	ENSG00000197077.13	673	458.76	21.46	2.07	1.50	32.29
ENST00000494730.2	ENSG00000197077.13	6082	5867.62	43.01	0.32	0.23	5.06
ENST00000637069.1	ENSG00000197077.13	6510	6295.62	16.65	0.12	0.08	1.83
ENST00000246639.6	ENSG00000197079.8	1778	1563.62	0.00	0.00	0.00	0.00
ENST00000393989.1	ENSG00000197079.8	1670	1455.62	0.00	0.00	0.00	0.00
ENST00000356956.5	ENSG00000197081.12	14044	13829.62	4105.21	13.12	9.49	63.23
ENST00000464636.1	ENSG00000197081.12	570	356.04	10.00	1.24	0.90	5.98
ENST00000475584.1	ENSG00000197081.12	597	382.93	0.00	0.00	0.00	0.00
ENST00000475834.1	ENSG00000197081.12	758	543.67	29.20	2.37	1.72	11.44
ENST00000487607.1	ENSG00000197081.12	359	149.63	13.59	4.01	2.90	19.34
ENST00000356555.6	ENSG00000197083.11	1822	1607.62	13.99	0.38	0.28	41.21
ENST00000520773.5	ENSG00000197083.11	3115	2900.62	36.01	0.55	0.40	58.79
ENST00000606576.1	ENSG00000197084.5	211	27.98	0.00	0.00	0.00	0.00
ENST00000607093.1	ENSG00000197084.5	644	429.81	0.00	0.00	0.00	0.00
ENST00000358772.8	ENSG00000197085.11	550	336.14	0.00	0.00	0.00	0.00
ENST00000419766.5	ENSG00000197085.11	4821	4606.62	18.00	0.17	0.12	100.00
ENST00000428922.5	ENSG00000197085.11	510	296.44	0.00	0.00	0.00	0.00
ENST00000431669.5	ENSG00000197085.11	369	159.05	0.00	0.00	0.00	0.00
ENST00000436945.4	ENSG00000197085.11	1406	1191.62	0.00	0.00	0.00	0.00
ENST00000439852.5	ENSG00000197085.11	710	495.71	0.00	0.00	0.00	0.00
ENST00000539747.5	ENSG00000197085.11	830	615.64	0.00	0.00	0.00	0.00
ENST00000441780.1	ENSG00000197092.5	1299	1084.62	0.00	0.00	0.00	0.00
ENST00000360039.8	ENSG00000197093.10	2537	2322.62	43.45	0.83	0.60	1.37
ENST00000411994.1	ENSG00000197093.10	1404	1189.62	473.65	17.59	12.73	29.15
ENST00000413800.5	ENSG00000197093.10	2334	2119.62	804.97	16.78	12.14	27.80
ENST00000423751.2	ENSG00000197093.10	1695	1480.62	171.41	5.11	3.70	8.48
ENST00000460995.2	ENSG00000197093.10	548	334.16	102.29	13.52	9.79	22.41
ENST00000482469.5	ENSG00000197093.10	735	520.69	46.02	3.90	2.83	6.47
ENST00000495882.1	ENSG00000197093.10	3162	2947.62	174.21	2.61	1.89	4.33
ENST00000498000.5	ENSG00000197093.10	579	365.00	0.00	0.00	0.00	0.00
ENST00000354642.4	ENSG00000197099.8	742	527.68	0.00	0.00	0.00	0.00
ENST00000428501.5	ENSG00000197099.8	534	320.25	0.00	0.00	0.00	0.00
ENST00000455926.3	ENSG00000197099.8	409	197.34	0.00	0.00	0.00	0.00
ENST00000596329.3	ENSG00000197099.8	770	555.67	0.00	0.00	0.00	0.00
ENST00000596632.1	ENSG00000197099.8	661	446.78	1.00	0.10	0.07	12.13
ENST00000599314.5	ENSG00000197099.8	739	524.69	0.00	0.00	0.00	0.00
ENST00000608173.2	ENSG00000197099.8	588	373.96	1.55	0.18	0.13	22.49
ENST00000609652.3	ENSG00000197099.8	258	61.04	0.00	0.00	0.00	0.00
ENST00000609726.5	ENSG00000197099.8	339	131.02	0.00	0.00	0.00	0.00
ENST00000625303.2	ENSG00000197099.8	950	735.62	0.00	0.00	0.00	0.00
ENST00000625386.2	ENSG00000197099.8	529	315.28	0.00	0.00	0.00	0.00
ENST00000625690.2	ENSG00000197099.8	743	528.68	3.45	0.29	0.21	35.37
ENST00000625710.2	ENSG00000197099.8	786	571.66	0.00	0.00	0.00	0.00
ENST00000625741.2	ENSG00000197099.8	653	438.79	0.00	0.00	0.00	0.00
ENST00000625826.1	ENSG00000197099.8	668	453.77	0.00	0.00	0.00	0.00
ENST00000625839.2	ENSG00000197099.8	423	210.92	0.00	0.00	0.00	0.00
ENST00000625869.1	ENSG00000197099.8	359	149.63	0.00	0.00	0.00	0.00
ENST00000625877.1	ENSG00000197099.8	472	258.90	0.00	0.00	0.00	0.00
ENST00000626006.2	ENSG00000197099.8	592	377.95	0.00	0.00	0.00	0.00
ENST00000626151.2	ENSG00000197099.8	590	375.96	0.00	0.00	0.00	0.00
ENST00000626306.1	ENSG00000197099.8	428	215.78	0.00	0.00	0.00	0.00
ENST00000626520.2	ENSG00000197099.8	239	46.69	0.00	0.00	0.00	0.00
ENST00000626586.1	ENSG00000197099.8	850	635.63	0.00	0.00	0.00	0.00
ENST00000626633.2	ENSG00000197099.8	438	225.54	0.00	0.00	0.00	0.00
ENST00000626649.2	ENSG00000197099.8	667	452.77	0.00	0.00	0.00	0.00
ENST00000626845.2	ENSG00000197099.8	641	426.82	0.00	0.00	0.00	0.00
ENST00000626978.2	ENSG00000197099.8	447	234.34	0.00	0.00	0.00	0.00
ENST00000627015.2	ENSG00000197099.8	662	447.78	0.00	0.00	0.00	0.00
ENST00000627268.1	ENSG00000197099.8	646	431.81	0.00	0.00	0.00	0.00
ENST00000627469.2	ENSG00000197099.8	617	402.87	0.00	0.00	0.00	0.00
ENST00000627551.2	ENSG00000197099.8	1129	914.62	0.00	0.00	0.00	0.00
ENST00000627830.2	ENSG00000197099.8	798	583.65	0.00	0.00	0.00	0.00
ENST00000627919.2	ENSG00000197099.8	615	400.88	0.00	0.00	0.00	0.00
ENST00000628020.1	ENSG00000197099.8	598	383.93	0.00	0.00	0.00	0.00
ENST00000628190.2	ENSG00000197099.8	532	318.26	0.00	0.00	0.00	0.00
ENST00000628253.2	ENSG00000197099.8	775	560.66	0.00	0.00	0.00	0.00
ENST00000628291.2	ENSG00000197099.8	325	118.22	0.00	0.00	0.00	0.00
ENST00000628505.2	ENSG00000197099.8	669	454.77	0.00	0.00	0.00	0.00
ENST00000628601.2	ENSG00000197099.8	731	516.69	0.00	0.00	0.00	0.00
ENST00000628728.2	ENSG00000197099.8	469	255.95	0.00	0.00	0.00	0.00
ENST00000628831.2	ENSG00000197099.8	507	293.47	0.00	0.00	0.00	0.00
ENST00000628858.2	ENSG00000197099.8	673	458.76	0.00	0.00	0.00	0.00
ENST00000628928.2	ENSG00000197099.8	387	176.17	0.00	0.00	0.00	0.00
ENST00000629106.2	ENSG00000197099.8	905	690.62	0.00	0.00	0.00	0.00
ENST00000629126.2	ENSG00000197099.8	937	722.62	4.00	0.24	0.18	30.01
ENST00000629201.2	ENSG00000197099.8	417	205.09	0.00	0.00	0.00	0.00
ENST00000629451.2	ENSG00000197099.8	641	426.82	0.00	0.00	0.00	0.00
ENST00000629734.1	ENSG00000197099.8	456	243.17	0.00	0.00	0.00	0.00
ENST00000629954.2	ENSG00000197099.8	328	120.95	0.00	0.00	0.00	0.00
ENST00000630178.2	ENSG00000197099.8	729	514.70	0.00	0.00	0.00	0.00
ENST00000630315.2	ENSG00000197099.8	821	606.64	0.00	0.00	0.00	0.00
ENST00000630331.2	ENSG00000197099.8	490	276.66	0.00	0.00	0.00	0.00
ENST00000630726.2	ENSG00000197099.8	256	59.48	0.00	0.00	0.00	0.00
ENST00000630864.2	ENSG00000197099.8	1030	815.62	0.00	0.00	0.00	0.00
ENST00000631299.1	ENSG00000197099.8	616	401.87	0.00	0.00	0.00	0.00
ENST00000360184.8	ENSG00000197102.10	14333	14118.62	7459.64	23.34	16.89	20.69
ENST00000553423.1	ENSG00000197102.10	539	325.21	0.00	0.00	0.00	0.00
ENST00000554854.1	ENSG00000197102.10	721	506.70	492.03	42.90	31.05	38.03
ENST00000555062.1	ENSG00000197102.10	1351	1136.62	289.47	11.25	8.14	9.97
ENST00000555102.1	ENSG00000197102.10	561	347.08	1.04	0.13	0.10	0.12
ENST00000555204.1	ENSG00000197102.10	353	144.01	0.00	0.00	0.00	0.00
ENST00000555800.1	ENSG00000197102.10	474	260.87	90.22	15.28	11.06	13.55
ENST00000556139.1	ENSG00000197102.10	763	548.67	5.38	0.43	0.31	0.38
ENST00000556229.1	ENSG00000197102.10	582	367.99	59.85	7.19	5.20	6.37
ENST00000556499.1	ENSG00000197102.10	554	340.12	7.00	0.91	0.66	0.81
ENST00000556791.1	ENSG00000197102.10	938	723.62	186.11	11.36	8.22	10.07
ENST00000331565.4	ENSG00000197106.6	6427	6212.62	12.80	0.09	0.07	76.91
ENST00000465159.1	ENSG00000197106.6	541	327.20	0.20	0.03	0.02	23.09
ENST00000413851.2	ENSG00000197110.8	656	441.79	0.00	0.00	0.00	0.00
ENST00000613087.4	ENSG00000197110.8	734	519.69	0.00	0.00	0.00	0.00
ENST00000359282.9	ENSG00000197111.15	1730	1515.62	48.80	1.42	1.03	0.68
ENST00000359462.9	ENSG00000197111.15	1814	1599.62	0.00	0.00	0.00	0.00
ENST00000437231.5	ENSG00000197111.15	3026	2811.62	0.00	0.00	0.00	0.00
ENST00000439930.7	ENSG00000197111.15	1296	1081.62	817.93	33.41	24.18	15.94
ENST00000447282.5	ENSG00000197111.15	3077	2862.62	0.00	0.00	0.00	0.00
ENST00000455667.7	ENSG00000197111.15	2741	2526.62	50.41	0.88	0.64	0.42
ENST00000546463.5	ENSG00000197111.15	1457	1242.62	1606.44	57.12	41.33	27.24
ENST00000546652.6	ENSG00000197111.15	823	608.64	15.41	1.12	0.81	0.53
ENST00000547048.5	ENSG00000197111.15	1696	1481.62	635.03	18.94	13.70	9.03
ENST00000547859.2	ENSG00000197111.15	1919	1704.62	170.62	4.42	3.20	2.11
ENST00000547987.2	ENSG00000197111.15	681	466.75	16.81	1.59	1.15	0.76
ENST00000548190.1	ENSG00000197111.15	581	366.99	0.00	0.00	0.00	0.00
ENST00000548933.5	ENSG00000197111.15	1202	987.62	604.00	27.02	19.55	12.89
ENST00000549272.1	ENSG00000197111.15	445	232.38	6.49	1.23	0.89	0.59
ENST00000549863.5	ENSG00000197111.15	1619	1404.62	58.81	1.85	1.34	0.88
ENST00000550192.5	ENSG00000197111.15	734	519.69	19.66	1.67	1.21	0.80
ENST00000550520.6	ENSG00000197111.15	753	538.68	0.00	0.00	0.00	0.00
ENST00000550585.5	ENSG00000197111.15	2543	2328.62	253.80	4.82	3.48	2.30
ENST00000550733.1	ENSG00000197111.15	754	539.68	301.12	24.65	17.84	11.76
ENST00000550910.1	ENSG00000197111.15	449	236.30	36.61	6.85	4.95	3.26
ENST00000551104.5	ENSG00000197111.15	681	466.75	0.00	0.00	0.00	0.00
ENST00000552296.6	ENSG00000197111.15	1342	1127.62	23.35	0.91	0.66	0.44
ENST00000552819.5	ENSG00000197111.15	1418	1203.62	153.48	5.63	4.08	2.69
ENST00000552980.6	ENSG00000197111.15	527	313.30	75.00	10.58	7.65	5.04
ENST00000553064.6	ENSG00000197111.15	1786	1571.62	183.35	5.15	3.73	2.46
ENST00000562264.5	ENSG00000197111.15	1145	930.62	8.07	0.38	0.28	0.18
ENST00000328969.5	ENSG00000197114.11	1945	1730.62	0.00	0.00	0.00	0.00
ENST00000355969.10	ENSG00000197114.11	1871	1656.62	138.27	3.69	2.67	43.05
ENST00000357119.8	ENSG00000197114.11	1896	1681.62	26.17	0.69	0.50	8.03
ENST00000369967.7	ENSG00000197114.11	1890	1675.62	20.21	0.53	0.39	6.22
ENST00000431125.1	ENSG00000197114.11	427	214.81	0.00	0.00	0.00	0.00
ENST00000448100.6	ENSG00000197114.11	1881	1666.62	0.00	0.00	0.00	0.00
ENST00000468235.1	ENSG00000197114.11	594	379.94	12.99	1.51	1.09	17.63
ENST00000472711.5	ENSG00000197114.11	787	572.66	0.00	0.00	0.00	0.00
ENST00000477340.5	ENSG00000197114.11	2831	2616.62	87.22	1.47	1.07	17.19
ENST00000478385.5	ENSG00000197114.11	935	720.62	11.00	0.67	0.49	7.87
ENST00000484569.1	ENSG00000197114.11	749	534.68	0.00	0.00	0.00	0.00
ENST00000359232.7	ENSG00000197119.12	2385	2170.62	2.78	0.06	0.04	0.46
ENST00000392908.7	ENSG00000197119.12	2242	2027.62	0.00	0.00	0.00	0.00
ENST00000553359.5	ENSG00000197119.12	797	582.65	0.00	0.00	0.00	0.00
ENST00000553574.1	ENSG00000197119.12	323	116.41	7.00	2.66	1.92	21.51
ENST00000554060.1	ENSG00000197119.12	674	459.76	0.00	0.00	0.00	0.00
ENST00000554224.5	ENSG00000197119.12	1124	909.62	0.00	0.00	0.00	0.00
ENST00000554291.5	ENSG00000197119.12	569	355.04	0.00	0.00	0.00	0.00
ENST00000554912.1	ENSG00000197119.12	5169	4954.62	546.43	4.87	3.53	39.46
ENST00000555051.5	ENSG00000197119.12	371	160.94	0.00	0.00	0.00	0.00
ENST00000555475.1	ENSG00000197119.12	675	460.76	0.00	0.00	0.00	0.00
ENST00000555888.1	ENSG00000197119.12	756	541.67	20.86	1.70	1.23	13.78
ENST00000555927.5	ENSG00000197119.12	960	745.62	0.00	0.00	0.00	0.00
ENST00000555949.2	ENSG00000197119.12	550	336.14	0.00	0.00	0.00	0.00
ENST00000556201.1	ENSG00000197119.12	563	349.07	0.00	0.00	0.00	0.00
ENST00000556505.5	ENSG00000197119.12	1540	1325.62	0.00	0.00	0.00	0.00
ENST00000556715.6	ENSG00000197119.12	1025	810.62	0.00	0.00	0.00	0.00
ENST00000556844.1	ENSG00000197119.12	1050	835.62	0.00	0.00	0.00	0.00
ENST00000556868.1	ENSG00000197119.12	1067	852.62	10.80	0.56	0.40	4.53
ENST00000556873.5	ENSG00000197119.12	569	355.04	0.00	0.00	0.00	0.00
ENST00000557438.1	ENSG00000197119.12	534	320.25	18.14	2.50	1.81	20.26
ENST00000354764.8	ENSG00000197121.14	11114	10899.62	1413.90	5.73	4.15	44.10
ENST00000374738.3	ENSG00000197121.14	677	462.75	0.00	0.00	0.00	0.00
ENST00000409188.5	ENSG00000197121.14	1246	1031.62	31.63	1.35	0.98	10.42
ENST00000409475.5	ENSG00000197121.14	2443	2228.62	178.83	3.55	2.57	27.28
ENST00000422444.1	ENSG00000197121.14	6124	5909.62	0.00	0.00	0.00	0.00
ENST00000423035.5	ENSG00000197121.14	8942	8727.62	0.00	0.00	0.00	0.00
ENST00000459896.5	ENSG00000197121.14	764	549.67	0.00	0.00	0.00	0.00
ENST00000470179.5	ENSG00000197121.14	2874	2659.62	57.20	0.95	0.69	7.31
ENST00000476250.5	ENSG00000197121.14	725	510.70	11.16	0.97	0.70	7.43
ENST00000482051.5	ENSG00000197121.14	540	326.21	2.38	0.32	0.23	2.48
ENST00000485830.1	ENSG00000197121.14	1222	1007.62	2.90	0.13	0.09	0.98
ENST00000358208.8	ENSG00000197122.11	3851	3636.62	410.27	4.98	3.61	19.60
ENST00000373558.2	ENSG00000197122.11	4304	4089.62	0.00	0.00	0.00	0.00
ENST00000373567.6	ENSG00000197122.11	4321	4106.62	39.25	0.42	0.31	1.66
ENST00000373578.6	ENSG00000197122.11	4630	4415.62	30.20	0.30	0.22	1.19
ENST00000467556.1	ENSG00000197122.11	502	288.52	10.57	1.62	1.17	6.36
ENST00000472968.1	ENSG00000197122.11	461	248.08	1.13	0.20	0.15	0.79
ENST00000477066.5	ENSG00000197122.11	3300	3085.62	1047.73	15.00	10.86	59.00
ENST00000477475.1	ENSG00000197122.11	584	369.98	7.00	0.84	0.60	3.29
ENST00000489153.1	ENSG00000197122.11	551	337.14	9.79	1.28	0.93	5.05
ENST00000493775.1	ENSG00000197122.11	559	345.09	6.07	0.78	0.56	3.05
ENST00000497734.5	ENSG00000197122.11	446	233.36	0.00	0.00	0.00	0.00
ENST00000255746.7	ENSG00000197123.9	1297	1082.62	0.00	0.00	0.00	0.00
ENST00000421025.3	ENSG00000197123.9	1567	1352.62	0.00	0.00	0.00	0.00
ENST00000358523.9	ENSG00000197124.11	2161	1946.62	0.00	0.00	0.00	0.00
ENST00000397162.5	ENSG00000197124.11	3164	2949.62	0.00	0.00	0.00	0.00
ENST00000397165.6	ENSG00000197124.11	3245	3030.62	0.00	0.00	0.00	0.00
ENST00000593468.5	ENSG00000197124.11	581	366.99	0.00	0.00	0.00	0.00
ENST00000594127.5	ENSG00000197124.11	450	237.28	0.00	0.00	0.00	0.00
ENST00000595534.1	ENSG00000197124.11	603	388.91	0.00	0.00	0.00	0.00
ENST00000595736.1	ENSG00000197124.11	1710	1495.62	2.00	0.06	0.04	18.44
ENST00000596019.5	ENSG00000197124.11	552	338.13	2.00	0.26	0.19	81.56
ENST00000597972.5	ENSG00000197124.11	1538	1323.62	0.00	0.00	0.00	0.00
ENST00000599240.1	ENSG00000197124.11	395	183.84	0.00	0.00	0.00	0.00
ENST00000601100.5	ENSG00000197124.11	609	394.89	0.00	0.00	0.00	0.00
ENST00000601365.1	ENSG00000197124.11	3769	3554.62	0.00	0.00	0.00	0.00
ENST00000602079.5	ENSG00000197124.11	474	260.87	0.00	0.00	0.00	0.00
ENST00000328064.2	ENSG00000197125.2	1033	818.62	11.00	0.59	0.43	100.00
ENST00000343280.8	ENSG00000197128.11	5419	5204.62	0.00	0.00	0.00	0.00
ENST00000356584.7	ENSG00000197128.11	1799	1584.62	4.85	0.14	0.10	7.24
ENST00000425074.3	ENSG00000197128.11	1601	1386.62	0.00	0.00	0.00	0.00
ENST00000427512.6	ENSG00000197128.11	5130	4915.62	172.79	1.55	1.12	83.20
ENST00000450712.2	ENSG00000197128.11	587	372.97	0.00	0.00	0.00	0.00
ENST00000600175.5	ENSG00000197128.11	737	522.69	2.11	0.18	0.13	9.56
ENST00000601768.1	ENSG00000197128.11	482	268.76	0.00	0.00	0.00	0.00
ENST00000610548.2	ENSG00000197128.11	1554	1339.62	0.00	0.00	0.00	0.00
ENST00000615214.3	ENSG00000197128.11	1506	1291.62	0.00	0.00	0.00	0.00
ENST00000435820.6	ENSG00000197134.11	3655	3440.62	0.00	0.00	0.00	0.00
ENST00000594363.5	ENSG00000197134.11	557	343.10	0.00	0.00	0.00	0.00
ENST00000594947.5	ENSG00000197134.11	3874	3659.62	0.00	0.00	0.00	0.00
ENST00000596471.1	ENSG00000197134.11	487	273.69	0.00	0.00	0.00	0.00
ENST00000597796.1	ENSG00000197134.11	967	752.62	0.00	0.00	0.00	0.00
ENST00000597927.1	ENSG00000197134.11	552	338.13	0.00	0.00	0.00	0.00
ENST00000600162.1	ENSG00000197134.11	817	602.64	0.00	0.00	0.00	0.00
ENST00000355703.3	ENSG00000197136.4	7105	6890.62	1049.72	6.73	4.87	36.86
ENST00000439247.2	ENSG00000197136.4	3104	2889.62	327.95	5.01	3.63	27.46
ENST00000530174.1	ENSG00000197136.4	1229	1014.62	131.77	5.74	4.15	31.42
ENST00000531045.1	ENSG00000197136.4	266	67.39	0.00	0.00	0.00	0.00
ENST00000531280.1	ENSG00000197136.4	472	258.90	4.56	0.78	0.56	4.26
ENST00000379907.8	ENSG00000197140.14	2601	2386.62	262.76	4.86	3.52	25.67
ENST00000399831.7	ENSG00000197140.14	712	497.71	1.08	0.10	0.07	0.51
ENST00000437682.6	ENSG00000197140.14	2281	2066.62	347.63	7.43	5.38	39.22
ENST00000517416.1	ENSG00000197140.14	548	334.16	0.00	0.00	0.00	0.00
ENST00000518259.1	ENSG00000197140.14	6871	6656.62	52.44	0.35	0.25	1.84
ENST00000519315.5	ENSG00000197140.14	2168	1953.62	221.80	5.02	3.63	26.47
ENST00000520691.5	ENSG00000197140.14	1467	1252.62	17.28	0.61	0.44	3.22
ENST00000521741.5	ENSG00000197140.14	571	357.03	0.00	0.00	0.00	0.00
ENST00000522506.5	ENSG00000197140.14	557	343.10	0.00	0.00	0.00	0.00
ENST00000523400.5	ENSG00000197140.14	577	363.01	0.00	0.00	0.00	0.00
ENST00000524303.5	ENSG00000197140.14	276	75.55	1.00	0.58	0.42	3.09
ENST00000354273.4	ENSG00000197142.10	3353	3138.62	59.00	0.83	0.60	34.20
ENST00000354655.8	ENSG00000197142.10	3351	3136.62	0.00	0.00	0.00	0.00
ENST00000356116.5	ENSG00000197142.10	3353	3138.62	59.00	0.83	0.60	34.20
ENST00000393081.5	ENSG00000197142.10	3380	3165.62	0.00	0.00	0.00	0.00
ENST00000433418.5	ENSG00000197142.10	3281	3066.62	0.00	0.00	0.00	0.00
ENST00000467340.1	ENSG00000197142.10	588	373.96	0.00	0.00	0.00	0.00
ENST00000479936.1	ENSG00000197142.10	869	654.63	0.00	0.00	0.00	0.00
ENST00000495539.5	ENSG00000197142.10	716	501.71	1.31	0.12	0.08	4.75
ENST00000496328.1	ENSG00000197142.10	667	452.77	6.68	0.65	0.47	26.85
ENST00000330947.6	ENSG00000197147.12	7593	7378.62	0.00	0.00	0.00	0.00
ENST00000358200.5	ENSG00000197147.12	1957	1742.62	157.65	4.00	2.89	74.88
ENST00000439853.5	ENSG00000197147.12	7474	7259.62	220.35	1.34	0.97	25.12
ENST00000449440.5	ENSG00000197147.12	763	548.67	0.00	0.00	0.00	0.00
ENST00000494359.1	ENSG00000197149.5	873	658.63	22.00	1.48	1.07	100.00
ENST00000297504.10	ENSG00000197150.12	2487	2272.62	0.00	0.00	0.00	0.00
ENST00000358849.8	ENSG00000197150.12	4683	4468.62	62.51	0.62	0.45	5.97
ENST00000461373.5	ENSG00000197150.12	537	323.23	0.00	0.00	0.00	0.00
ENST00000462605.5	ENSG00000197150.12	560	346.09	13.45	1.72	1.24	16.59
ENST00000466514.5	ENSG00000197150.12	2199	1984.62	40.11	0.89	0.65	8.63
ENST00000466956.5	ENSG00000197150.12	574	360.02	0.00	0.00	0.00	0.00
ENST00000469410.1	ENSG00000197150.12	523	309.33	0.00	0.00	0.00	0.00
ENST00000470645.5	ENSG00000197150.12	1722	1507.62	16.60	0.49	0.35	4.70
ENST00000471796.5	ENSG00000197150.12	535	321.24	0.00	0.00	0.00	0.00
ENST00000472698.1	ENSG00000197150.12	524	310.32	5.00	0.71	0.52	6.88
ENST00000477092.5	ENSG00000197150.12	1596	1381.62	57.79	1.85	1.34	17.86
ENST00000477719.5	ENSG00000197150.12	1625	1410.62	48.35	1.51	1.10	14.63
ENST00000482309.5	ENSG00000197150.12	1994	1779.62	0.00	0.00	0.00	0.00
ENST00000482899.1	ENSG00000197150.12	3743	3528.62	70.55	0.88	0.64	8.54
ENST00000488370.1	ENSG00000197150.12	606	391.90	13.77	1.55	1.12	15.00
ENST00000488551.5	ENSG00000197150.12	552	338.13	0.00	0.00	0.00	0.00
ENST00000488826.1	ENSG00000197150.12	562	348.08	0.00	0.00	0.00	0.00
ENST00000489192.5	ENSG00000197150.12	762	547.67	0.00	0.00	0.00	0.00
ENST00000491920.1	ENSG00000197150.12	717	502.71	0.00	0.00	0.00	0.00
ENST00000493338.1	ENSG00000197150.12	694	479.73	0.00	0.00	0.00	0.00
ENST00000498578.5	ENSG00000197150.12	2350	2135.62	0.00	0.00	0.00	0.00
ENST00000542328.5	ENSG00000197150.12	4371	4156.62	11.63	0.12	0.09	1.20
ENST00000359303.3	ENSG00000197153.4	411	199.27	2.00	0.44	0.32	100.00
ENST00000479986.1	ENSG00000197153.4	522	308.34	0.00	0.00	0.00	0.00
ENST00000354725.7	ENSG00000197157.10	3476	3261.62	4658.61	63.11	45.67	40.29
ENST00000461056.5	ENSG00000197157.10	555	341.11	0.00	0.00	0.00	0.00
ENST00000463020.1	ENSG00000197157.10	793	578.65	65.23	4.98	3.60	3.18
ENST00000465900.5	ENSG00000197157.10	630	415.84	623.09	66.20	47.91	42.26
ENST00000467238.1	ENSG00000197157.10	716	501.71	25.44	2.24	1.62	1.43
ENST00000468166.5	ENSG00000197157.10	552	338.13	0.00	0.00	0.00	0.00
ENST00000468621.5	ENSG00000197157.10	494	280.61	0.00	0.00	0.00	0.00
ENST00000470463.1	ENSG00000197157.10	530	316.28	0.00	0.00	0.00	0.00
ENST00000470723.5	ENSG00000197157.10	568	354.05	0.00	0.00	0.00	0.00
ENST00000483503.5	ENSG00000197157.10	603	388.91	0.00	0.00	0.00	0.00
ENST00000484767.5	ENSG00000197157.10	460	247.10	0.00	0.00	0.00	0.00
ENST00000485871.1	ENSG00000197157.10	597	382.93	67.12	7.74	5.60	4.94
ENST00000486037.1	ENSG00000197157.10	695	480.73	108.87	10.01	7.24	6.39
ENST00000489417.5	ENSG00000197157.10	1447	1232.62	61.06	2.19	1.58	1.40
ENST00000492772.1	ENSG00000197157.10	549	335.15	0.00	0.00	0.00	0.00
ENST00000492840.1	ENSG00000197157.10	472	258.90	1.01	0.17	0.13	0.11
ENST00000551663.1	ENSG00000197161.7	931	716.62	0.00	0.00	0.00	0.00
ENST00000395216.2	ENSG00000197162.9	3282	3067.62	312.88	4.51	3.26	14.13
ENST00000470110.2	ENSG00000197162.9	2867	2652.62	466.75	7.77	5.63	24.37
ENST00000562128.1	ENSG00000197162.9	499	285.55	20.81	3.22	2.33	10.09
ENST00000567773.1	ENSG00000197162.9	566	352.06	130.65	16.40	11.86	51.40
ENST00000335715.8	ENSG00000197165.10	1090	875.62	1.36	0.07	0.05	13.82
ENST00000395630.5	ENSG00000197165.10	1322	1107.62	0.00	0.00	0.00	0.00
ENST00000526384.1	ENSG00000197165.10	773	558.66	1.67	0.13	0.10	26.49
ENST00000533150.5	ENSG00000197165.10	1991	1776.62	0.00	0.00	0.00	0.00
ENST00000534108.5	ENSG00000197165.10	1540	1325.62	8.91	0.30	0.21	59.70
ENST00000355568.8	ENSG00000197168.11	2918	2703.62	0.00	0.00	0.00	0.00
ENST00000465811.7	ENSG00000197168.11	1864	1649.62	0.00	0.00	0.00	0.00
ENST00000529080.5	ENSG00000197168.11	4040	3825.62	54.00	0.62	0.45	81.82
ENST00000617045.1	ENSG00000197168.11	2127	1912.62	6.00	0.14	0.10	18.18
ENST00000356126.7	ENSG00000197170.9	4406	4191.62	281.62	2.97	2.15	2.75
ENST00000357146.4	ENSG00000197170.9	2437	2222.62	174.92	3.48	2.52	3.22
ENST00000577724.1	ENSG00000197170.9	377	166.64	5.09	1.35	0.98	1.25
ENST00000578015.1	ENSG00000197170.9	448	235.32	112.32	21.09	15.26	19.56
ENST00000579365.5	ENSG00000197170.9	560	346.09	0.00	0.00	0.00	0.00
ENST00000581618.1	ENSG00000197170.9	613	398.88	93.99	10.41	7.53	9.66
ENST00000584008.5	ENSG00000197170.9	1752	1537.62	108.95	3.13	2.27	2.90
ENST00000584289.5	ENSG00000197170.9	1090	875.62	1296.12	65.40	47.33	60.65
ENST00000356293.5	ENSG00000197171.5	943	728.62	0.00	0.00	0.00	0.00
ENST00000329342.9	ENSG00000197172.10	1740	1525.62	2224.58	64.42	46.62	97.34
ENST00000412733.1	ENSG00000197172.10	862	647.63	0.00	0.00	0.00	0.00
ENST00000457643.1	ENSG00000197172.10	921	706.62	0.00	0.00	0.00	0.00
ENST00000616035.4	ENSG00000197172.10	1762	1547.62	61.60	1.76	1.27	2.66
ENST00000355909.7	ENSG00000197176.7	1670	1455.62	0.00	0.00	0.00	0.00
ENST00000554197.1	ENSG00000197176.7	740	525.69	0.00	0.00	0.00	0.00
ENST00000556163.1	ENSG00000197176.7	821	606.64	0.00	0.00	0.00	0.00
ENST00000392606.2	ENSG00000197177.15	3438	3223.62	0.00	0.00	0.00	0.00
ENST00000392607.7	ENSG00000197177.15	4283	4068.62	0.00	0.00	0.00	0.00
ENST00000607359.5	ENSG00000197177.15	6004	5789.62	0.00	0.00	0.00	0.00
ENST00000360656.2	ENSG00000197180.2	598	383.93	0.00	0.00	0.00	0.00
ENST00000356766.10	ENSG00000197181.11	5128	4913.62	49.20	0.44	0.32	49.64
ENST00000454009.6	ENSG00000197181.11	3442	3227.62	4.91	0.07	0.05	7.54
ENST00000519884.1	ENSG00000197181.11	1262	1047.62	0.00	0.00	0.00	0.00
ENST00000521356.5	ENSG00000197181.11	3488	3273.62	0.00	0.00	0.00	0.00
ENST00000611073.1	ENSG00000197181.11	2864	2649.62	22.89	0.38	0.28	42.82
ENST00000360737.4	ENSG00000197182.13	4560	4345.62	11.03	0.11	0.08	2.26
ENST00000362116.3	ENSG00000197182.13	74	0.00	0.00	0.00	0.00	0.00
ENST00000381051.6	ENSG00000197182.13	875	660.63	42.00	2.81	2.03	56.65
ENST00000385140.1	ENSG00000197182.13	83	0.00	0.00	0.00	0.00	0.00
ENST00000435439.5	ENSG00000197182.13	2264	2049.62	57.97	1.25	0.90	25.20
ENST00000443490.5	ENSG00000197182.13	494	280.61	5.00	0.79	0.57	15.88
ENST00000581461.1	ENSG00000197182.13	92	0.00	0.00	0.00	0.00	0.00
ENST00000201961.6	ENSG00000197183.13	971	756.62	1.00	0.06	0.04	0.14
ENST00000326071.8	ENSG00000197183.13	701	486.72	0.00	0.00	0.00	0.00
ENST00000359676.9	ENSG00000197183.13	5991	5776.62	2481.63	18.98	13.74	45.99
ENST00000375677.5	ENSG00000197183.13	541	327.20	4.00	0.54	0.39	1.31
ENST00000375678.7	ENSG00000197183.13	2042	1827.62	0.00	0.00	0.00	0.00
ENST00000419612.1	ENSG00000197183.13	311	105.66	0.00	0.00	0.00	0.00
ENST00000470428.1	ENSG00000197183.13	307	102.11	0.00	0.00	0.00	0.00
ENST00000475781.1	ENSG00000197183.13	1127	912.62	5.87	0.28	0.21	0.69
ENST00000485364.1	ENSG00000197183.13	885	670.63	0.00	0.00	0.00	0.00
ENST00000616976.1	ENSG00000197183.13	1376	1161.62	562.93	21.41	15.49	51.87
ENST00000453640.1	ENSG00000197185.7	473	259.89	0.00	0.00	0.00	0.00
ENST00000409414.1	ENSG00000197191.4	1297	1082.62	4.00	0.16	0.12	100.00
ENST00000200652.3	ENSG00000197208.5	2201	1986.62	349.92	7.78	5.63	97.70
ENST00000425923.1	ENSG00000197208.5	463	250.04	1.04	0.18	0.13	2.30
ENST00000491257.1	ENSG00000197208.5	564	350.07	0.00	0.00	0.00	0.00
ENST00000420508.1	ENSG00000197210.7	4833	4618.62	0.00	0.00	0.00	0.00
ENST00000358992.3	ENSG00000197213.9	1626	1411.62	0.00	0.00	0.00	0.00
ENST00000586855.6	ENSG00000197213.9	2059	1844.62	0.00	0.00	0.00	0.00
ENST00000587032.2	ENSG00000197213.9	555	341.11	0.00	0.00	0.00	0.00
ENST00000589938.5	ENSG00000197213.9	570	356.04	0.00	0.00	0.00	0.00
ENST00000449716.2	ENSG00000197214.5	880	665.63	0.00	0.00	0.00	0.00
ENST00000356206.10	ENSG00000197217.12	2097	1882.62	20.98	0.49	0.36	1.05
ENST00000358689.8	ENSG00000197217.12	5861	5646.62	595.81	4.66	3.37	9.93
ENST00000417069.6	ENSG00000197217.12	2063	1848.62	40.57	0.97	0.70	2.07
ENST00000518471.5	ENSG00000197217.12	790	575.66	0.00	0.00	0.00	0.00
ENST00000518718.1	ENSG00000197217.12	566	352.06	29.22	3.67	2.65	7.81
ENST00000519839.1	ENSG00000197217.12	351	142.14	0.00	0.00	0.00	0.00
ENST00000520936.1	ENSG00000197217.12	561	347.08	114.59	14.59	10.56	31.08
ENST00000521321.5	ENSG00000197217.12	579	365.00	1.05	0.13	0.09	0.27
ENST00000522255.1	ENSG00000197217.12	931	716.62	29.62	1.83	1.32	3.89
ENST00000522913.1	ENSG00000197217.12	573	359.03	3.60	0.44	0.32	0.94
ENST00000523958.5	ENSG00000197217.12	2026	1811.62	826.55	20.16	14.59	42.95
ENST00000355848.7	ENSG00000197223.11	2233	2018.62	11.02	0.24	0.17	1.03
ENST00000407324.5	ENSG00000197223.11	1379	1164.62	53.26	2.02	1.46	8.63
ENST00000409302.1	ENSG00000197223.11	772	557.66	5.97	0.47	0.34	2.02
ENST00000410067.7	ENSG00000197223.11	736	521.69	175.37	14.85	10.75	63.46
ENST00000470189.2	ENSG00000197223.11	665	450.77	23.00	2.25	1.63	9.63
ENST00000479484.1	ENSG00000197223.11	621	406.86	3.46	0.38	0.27	1.61
ENST00000485709.1	ENSG00000197223.11	842	627.64	45.27	3.19	2.31	13.62
ENST00000355235.7	ENSG00000197226.12	5119	4904.62	710.52	6.40	4.63	18.47
ENST00000356834.7	ENSG00000197226.12	5173	4958.62	145.15	1.29	0.94	3.73
ENST00000517782.1	ENSG00000197226.12	283	81.39	0.00	0.00	0.00	0.00
ENST00000518085.1	ENSG00000197226.12	3838	3623.62	110.30	1.34	0.97	3.88
ENST00000518115.1	ENSG00000197226.12	548	334.16	4.11	0.54	0.39	1.57
ENST00000518120.1	ENSG00000197226.12	446	233.36	4.42	0.84	0.61	2.42
ENST00000518459.1	ENSG00000197226.12	954	739.62	6.03	0.36	0.26	1.04
ENST00000519746.5	ENSG00000197226.12	2755	2540.62	719.09	12.51	9.05	36.09
ENST00000519757.5	ENSG00000197226.12	1208	993.62	100.67	4.48	3.24	12.92
ENST00000520794.1	ENSG00000197226.12	2958	2743.62	182.98	2.95	2.13	8.50
ENST00000520912.1	ENSG00000197226.12	1931	1716.62	31.14	0.80	0.58	2.31
ENST00000521469.5	ENSG00000197226.12	2741	2526.62	2.85	0.05	0.04	0.14
ENST00000521669.1	ENSG00000197226.12	592	377.95	7.00	0.82	0.59	2.36
ENST00000522029.5	ENSG00000197226.12	616	401.87	0.00	0.00	0.00	0.00
ENST00000522180.5	ENSG00000197226.12	562	348.08	6.69	0.85	0.61	2.45
ENST00000522224.3	ENSG00000197226.12	532	318.26	0.00	0.00	0.00	0.00
ENST00000522472.1	ENSG00000197226.12	668	453.77	0.00	0.00	0.00	0.00
ENST00000522921.1	ENSG00000197226.12	557	343.10	11.05	1.42	1.03	4.11
ENST00000524222.2	ENSG00000197226.12	927	712.62	0.00	0.00	0.00	0.00
ENST00000630103.1	ENSG00000197226.12	303	98.59	0.00	0.00	0.00	0.00
ENST00000335302.5	ENSG00000197233.7	942	727.62	0.00	0.00	0.00	0.00
ENST00000355057.2	ENSG00000197238.4	373	162.84	4.00	1.09	0.79	100.00
ENST00000400906.1	ENSG00000197241.3	1539	1324.62	0.00	0.00	0.00	0.00
ENST00000374268.4	ENSG00000197245.5	2858	2643.62	8.00	0.13	0.10	100.00
ENST00000355814.8	ENSG00000197249.13	3236	3021.62	0.00	0.00	0.00	0.00
ENST00000393087.8	ENSG00000197249.13	1622	1407.62	0.00	0.00	0.00	0.00
ENST00000393088.8	ENSG00000197249.13	1885	1670.62	0.00	0.00	0.00	0.00
ENST00000402629.1	ENSG00000197249.13	1450	1235.62	32.37	1.16	0.84	27.56
ENST00000404814.8	ENSG00000197249.13	1628	1413.62	0.00	0.00	0.00	0.00
ENST00000437397.5	ENSG00000197249.13	3340	3125.62	0.00	0.00	0.00	0.00
ENST00000440909.5	ENSG00000197249.13	3144	2929.62	1.73	0.03	0.02	0.62
ENST00000448921.5	ENSG00000197249.13	3532	3317.62	0.00	0.00	0.00	0.00
ENST00000449399.7	ENSG00000197249.13	1559	1344.62	0.00	0.00	0.00	0.00
ENST00000489769.1	ENSG00000197249.13	1562	1347.62	10.81	0.35	0.26	8.43
ENST00000553327.5	ENSG00000197249.13	581	366.99	0.00	0.00	0.00	0.00
ENST00000554720.1	ENSG00000197249.13	446	233.36	0.00	0.00	0.00	0.00
ENST00000555289.5	ENSG00000197249.13	609	394.89	0.00	0.00	0.00	0.00
ENST00000556091.1	ENSG00000197249.13	643	428.81	0.00	0.00	0.00	0.00
ENST00000556955.5	ENSG00000197249.13	571	357.03	0.00	0.00	0.00	0.00
ENST00000557093.1	ENSG00000197249.13	568	354.05	0.00	0.00	0.00	0.00
ENST00000557118.5	ENSG00000197249.13	583	368.98	0.00	0.00	0.00	0.00
ENST00000557361.5	ENSG00000197249.13	580	366.00	1.00	0.12	0.09	2.87
ENST00000557492.5	ENSG00000197249.13	951	736.62	0.00	0.00	0.00	0.00
ENST00000636712.1	ENSG00000197249.13	1485	1270.62	73.09	2.54	1.84	60.51
ENST00000477984.1	ENSG00000197251.3	2107	1892.62	1.00	0.02	0.02	100.00
ENST00000606293.5	ENSG00000197253.13	1165	950.62	83.38	3.88	2.80	100.00
ENST00000611196.4	ENSG00000197253.13	1210	995.62	0.00	0.00	0.00	0.00
ENST00000612142.1	ENSG00000197253.13	1352	1137.62	0.00	0.00	0.00	0.00
ENST00000526692.2	ENSG00000197254.4	741	526.69	0.00	0.00	0.00	0.00
ENST00000586659.5	ENSG00000197256.10	5162	4947.62	197.82	1.77	1.28	8.00
ENST00000587317.1	ENSG00000197256.10	672	457.76	52.88	5.10	3.69	23.11
ENST00000588724.5	ENSG00000197256.10	542	328.19	7.57	1.02	0.74	4.61
ENST00000588787.5	ENSG00000197256.10	2952	2737.62	834.72	13.47	9.75	61.00
ENST00000589359.5	ENSG00000197256.10	3048	2833.62	6.62	0.10	0.07	0.47
ENST00000589427.1	ENSG00000197256.10	1126	911.62	3.00	0.15	0.11	0.66
ENST00000589894.1	ENSG00000197256.10	2703	2488.62	0.00	0.00	0.00	0.00
ENST00000590095.1	ENSG00000197256.10	437	224.56	0.00	0.00	0.00	0.00
ENST00000590400.1	ENSG00000197256.10	1812	1597.62	1.10	0.03	0.02	0.14
ENST00000590685.5	ENSG00000197256.10	923	708.62	0.00	0.00	0.00	0.00
ENST00000592215.1	ENSG00000197256.10	417	205.09	0.47	0.10	0.07	0.45
ENST00000592675.1	ENSG00000197256.10	624	409.85	0.00	0.00	0.00	0.00
ENST00000592903.5	ENSG00000197256.10	576	362.01	2.82	0.34	0.25	1.56
ENST00000431936.1	ENSG00000197258.5	1828	1613.62	421.95	11.55	8.36	100.00
ENST00000371194.7	ENSG00000197261.11	1820	1605.62	0.00	0.00	0.00	0.00
ENST00000414696.5	ENSG00000197261.11	1692	1477.62	0.00	0.00	0.00	0.00
ENST00000415078.1	ENSG00000197261.11	585	370.98	0.00	0.00	0.00	0.00
ENST00000424426.1	ENSG00000197261.11	442	229.45	0.00	0.00	0.00	0.00
ENST00000526429.1	ENSG00000197261.11	650	435.80	0.00	0.00	0.00	0.00
ENST00000529246.3	ENSG00000197261.11	1450	1235.62	5.00	0.18	0.13	100.00
ENST00000530382.1	ENSG00000197261.11	628	413.84	0.00	0.00	0.00	0.00
ENST00000355904.8	ENSG00000197265.8	1762	1547.62	475.98	13.59	9.83	99.39
ENST00000518445.1	ENSG00000197265.8	426	213.83	0.00	0.00	0.00	0.00
ENST00000518599.5	ENSG00000197265.8	737	522.69	0.00	0.00	0.00	0.00
ENST00000522833.5	ENSG00000197265.8	752	537.68	1.02	0.08	0.06	0.61
ENST00000523499.5	ENSG00000197265.8	768	553.67	0.00	0.00	0.00	0.00
ENST00000356897.1	ENSG00000197272.2	1044	829.62	0.00	0.00	0.00	0.00
ENST00000568075.1	ENSG00000197272.2	657	442.79	0.00	0.00	0.00	0.00
ENST00000357001.2	ENSG00000197273.3	569	355.04	0.00	0.00	0.00	0.00
ENST00000297592.5	ENSG00000197275.13	1879	1664.62	23.18	0.62	0.45	9.52
ENST00000336148.9	ENSG00000197275.13	3068	2853.62	100.12	1.55	1.12	23.98
ENST00000463267.5	ENSG00000197275.13	1699	1484.62	26.50	0.79	0.57	12.20
ENST00000518358.1	ENSG00000197275.13	583	368.98	20.13	2.41	1.74	37.28
ENST00000518998.5	ENSG00000197275.13	599	384.93	0.00	0.00	0.00	0.00
ENST00000519348.1	ENSG00000197275.13	506	292.48	0.00	0.00	0.00	0.00
ENST00000523192.1	ENSG00000197275.13	630	415.84	10.36	1.10	0.80	17.02
ENST00000523839.5	ENSG00000197275.13	472	258.90	0.00	0.00	0.00	0.00
ENST00000377325.1	ENSG00000197279.3	2107	1892.62	14.00	0.33	0.24	100.00
ENST00000293748.9	ENSG00000197283.13	4556	4341.62	78.98	0.80	0.58	1.56
ENST00000418600.6	ENSG00000197283.13	5828	5613.62	91.38	0.72	0.52	1.40
ENST00000428982.4	ENSG00000197283.13	4339	4124.62	56.60	0.61	0.44	1.18
ENST00000449372.6	ENSG00000197283.13	3930	3715.62	469.07	5.58	4.04	10.86
ENST00000470232.1	ENSG00000197283.13	394	182.88	74.46	17.99	13.02	35.02
ENST00000479510.2	ENSG00000197283.13	2073	1858.62	37.90	0.90	0.65	1.75
ENST00000579078.1	ENSG00000197283.13	107	0.00	0.00	0.00	0.00	0.00
ENST00000628646.2	ENSG00000197283.13	4264	4049.62	1586.41	17.31	12.52	33.69
ENST00000629380.2	ENSG00000197283.13	9862	9647.62	5.66	0.03	0.02	0.05
ENST00000635885.1	ENSG00000197283.13	191	16.98	0.00	0.00	0.00	0.00
ENST00000636075.1	ENSG00000197283.13	148	2.64	0.00	0.00	0.00	0.00
ENST00000636116.1	ENSG00000197283.13	161	5.49	0.00	0.00	0.00	0.00
ENST00000636146.1	ENSG00000197283.13	161	5.49	0.00	0.00	0.00	0.00
ENST00000636193.1	ENSG00000197283.13	100	0.00	0.00	0.00	0.00	0.00
ENST00000636436.1	ENSG00000197283.13	100	0.00	0.00	0.00	0.00	0.00
ENST00000636443.1	ENSG00000197283.13	79	0.00	0.00	0.00	0.00	0.00
ENST00000636640.1	ENSG00000197283.13	118	0.00	0.00	0.00	0.00	0.00
ENST00000636731.1	ENSG00000197283.13	100	0.00	0.00	0.00	0.00	0.00
ENST00000636905.1	ENSG00000197283.13	123	0.00	0.00	0.00	0.00	0.00
ENST00000637052.1	ENSG00000197283.13	100	0.00	0.00	0.00	0.00	0.00
ENST00000637194.1	ENSG00000197283.13	100	0.00	0.00	0.00	0.00	0.00
ENST00000637490.1	ENSG00000197283.13	132	0.00	0.00	0.00	0.00	0.00
ENST00000637587.1	ENSG00000197283.13	100	0.00	0.00	0.00	0.00	0.00
ENST00000637671.1	ENSG00000197283.13	100	0.00	0.00	0.00	0.00	0.00
ENST00000637721.1	ENSG00000197283.13	190	16.49	0.00	0.00	0.00	0.00
ENST00000637911.1	ENSG00000197283.13	157	4.48	0.00	0.00	0.00	0.00
ENST00000637967.1	ENSG00000197283.13	148	2.64	0.00	0.00	0.00	0.00
ENST00000638127.1	ENSG00000197283.13	100	0.00	0.00	0.00	0.00	0.00
ENST00000638142.1	ENSG00000197283.13	8162	7947.62	1338.69	7.44	5.39	14.49
ENST00000587694.5	ENSG00000197291.8	2117	1902.62	124.72	2.90	2.10	45.89
ENST00000589716.5	ENSG00000197291.8	1985	1770.62	45.41	1.13	0.82	17.95
ENST00000591082.5	ENSG00000197291.8	849	634.63	1.64	0.11	0.08	1.80
ENST00000592195.1	ENSG00000197291.8	1288	1073.62	29.48	1.21	0.88	19.22
ENST00000592670.5	ENSG00000197291.8	3118	2903.62	62.75	0.95	0.69	15.13
ENST00000396825.3	ENSG00000197296.5	4597	4382.62	749.00	7.55	5.46	100.00
ENST00000355112.7	ENSG00000197299.10	5258	5043.62	127.00	1.11	0.81	4.57
ENST00000558599.1	ENSG00000197299.10	577	363.01	0.85	0.10	0.08	0.43
ENST00000558825.5	ENSG00000197299.10	1683	1468.62	327.55	9.85	7.13	40.46
ENST00000559282.1	ENSG00000197299.10	866	651.63	0.00	0.00	0.00	0.00
ENST00000559426.5	ENSG00000197299.10	533	319.25	29.20	4.04	2.92	16.60
ENST00000559724.5	ENSG00000197299.10	4510	4295.62	180.25	1.85	1.34	7.61
ENST00000560136.5	ENSG00000197299.10	2023	1808.62	271.41	6.63	4.80	27.23
ENST00000560509.5	ENSG00000197299.10	3966	3751.62	0.00	0.00	0.00	0.00
ENST00000560559.1	ENSG00000197299.10	747	532.68	7.93	0.66	0.48	2.70
ENST00000560821.1	ENSG00000197299.10	1024	809.62	1.81	0.10	0.07	0.41
ENST00000356215.5	ENSG00000197301.7	4617	4402.62	215.22	2.16	1.56	41.98
ENST00000439236.6	ENSG00000197301.7	914	699.62	7.78	0.49	0.36	9.55
ENST00000504038.2	ENSG00000197301.7	977	762.62	5.92	0.34	0.25	6.67
ENST00000536648.5	ENSG00000197301.7	750	535.68	26.08	2.15	1.56	41.80
ENST00000316491.13	ENSG00000197302.10	2769	2554.62	115.74	2.00	1.45	10.56
ENST00000398696.3	ENSG00000197302.10	1339	1124.62	67.53	2.65	1.92	13.99
ENST00000398707.7	ENSG00000197302.10	2282	2067.62	17.10	0.37	0.26	1.93
ENST00000529515.1	ENSG00000197302.10	518	304.37	54.21	7.87	5.69	41.51
ENST00000529943.6	ENSG00000197302.10	1214	999.62	71.83	3.17	2.30	16.75
ENST00000530881.5	ENSG00000197302.10	570	356.04	1.61	0.20	0.14	1.05
ENST00000531864.6	ENSG00000197302.10	1670	1455.62	2.02	0.06	0.04	0.32
ENST00000533488.6	ENSG00000197302.10	639	424.82	0.00	0.00	0.00	0.00
ENST00000534277.5	ENSG00000197302.10	5994	5779.62	137.22	1.05	0.76	5.53
ENST00000534369.1	ENSG00000197302.10	791	576.65	0.00	0.00	0.00	0.00
ENST00000539915.5	ENSG00000197302.10	837	622.64	1.99	0.14	0.10	0.74
ENST00000542684.5	ENSG00000197302.10	481	267.77	8.75	1.44	1.04	7.61
ENST00000544044.1	ENSG00000197302.10	572	358.03	0.00	0.00	0.00	0.00
ENST00000355358.1	ENSG00000197308.9	2214	1999.62	0.00	0.00	0.00	0.00
ENST00000417359.1	ENSG00000197308.9	565	351.06	0.00	0.00	0.00	0.00
ENST00000420815.5	ENSG00000197308.9	650	435.80	0.00	0.00	0.00	0.00
ENST00000438755.1	ENSG00000197308.9	675	460.76	0.00	0.00	0.00	0.00
ENST00000458727.1	ENSG00000197308.9	820	605.64	0.00	0.00	0.00	0.00
ENST00000318666.6	ENSG00000197309.2	1030	815.62	6.00	0.33	0.24	100.00
ENST00000320153.10	ENSG00000197312.11	2076	1861.62	34.47	0.82	0.59	3.44
ENST00000480945.5	ENSG00000197312.11	10625	10410.62	1387.22	5.89	4.26	24.77
ENST00000483899.1	ENSG00000197312.11	497	283.58	1.30	0.20	0.15	0.85
ENST00000486680.1	ENSG00000197312.11	1501	1286.62	38.61	1.33	0.96	5.58
ENST00000546927.1	ENSG00000197312.11	592	377.95	4.11	0.48	0.35	2.02
ENST00000548451.1	ENSG00000197312.11	625	410.85	140.00	15.06	10.89	63.34
ENST00000443027.1	ENSG00000197320.5	2032	1817.62	16.00	0.39	0.28	100.00
ENST00000355867.8	ENSG00000197321.14	7586	7371.62	25.14	0.15	0.11	0.47
ENST00000375398.6	ENSG00000197321.14	8201	7986.62	540.58	2.99	2.16	9.36
ENST00000375400.7	ENSG00000197321.14	6729	6514.62	2127.59	14.43	10.44	45.15
ENST00000460007.1	ENSG00000197321.14	779	564.66	1.06	0.08	0.06	0.26
ENST00000464726.1	ENSG00000197321.14	287	84.78	0.00	0.00	0.00	0.00
ENST00000464984.1	ENSG00000197321.14	645	430.81	8.52	0.87	0.63	2.73
ENST00000465422.1	ENSG00000197321.14	196	19.51	0.00	0.00	0.00	0.00
ENST00000474106.5	ENSG00000197321.14	622	407.86	60.29	6.53	4.73	20.44
ENST00000482607.1	ENSG00000197321.14	368	158.10	12.15	3.39	2.46	10.62
ENST00000483758.1	ENSG00000197321.14	262	64.19	0.00	0.00	0.00	0.00
ENST00000490031.1	ENSG00000197321.14	190	16.49	0.00	0.00	0.00	0.00
ENST00000491872.1	ENSG00000197321.14	454	241.20	0.00	0.00	0.00	0.00
ENST00000632315.1	ENSG00000197321.14	2889	2674.62	212.43	3.51	2.54	10.98
ENST00000623254.1	ENSG00000197322.3	3997	3782.62	0.00	0.00	0.00	0.00
ENST00000358465.6	ENSG00000197323.11	8339	8124.62	1611.41	8.76	6.34	13.45
ENST00000369543.6	ENSG00000197323.11	3457	3242.62	645.92	8.80	6.37	13.51
ENST00000448034.5	ENSG00000197323.11	2706	2491.62	2131.39	37.79	27.35	58.01
ENST00000476908.1	ENSG00000197323.11	1461	1246.62	110.40	3.91	2.83	6.01
ENST00000478032.1	ENSG00000197323.11	536	322.23	42.88	5.88	4.25	9.02
ENST00000492227.1	ENSG00000197323.11	355	145.88	0.00	0.00	0.00	0.00
ENST00000359591.8	ENSG00000197324.8	6886	6671.62	1273.01	8.43	6.10	97.01
ENST00000470660.1	ENSG00000197324.8	486	272.71	0.00	0.00	0.00	0.00
ENST00000546834.5	ENSG00000197324.8	1780	1565.62	0.00	0.00	0.00	0.00
ENST00000551466.1	ENSG00000197324.8	2566	2351.62	0.00	0.00	0.00	0.00
ENST00000553002.1	ENSG00000197324.8	1065	850.62	4.99	0.26	0.19	2.99
ENST00000358912.4	ENSG00000197329.11	3750	3535.62	1174.00	14.67	10.62	100.00
ENST00000466177.6	ENSG00000197329.11	698	483.73	0.00	0.00	0.00	0.00
ENST00000468869.2	ENSG00000197329.11	553	339.13	0.00	0.00	0.00	0.00
ENST00000494203.1	ENSG00000197329.11	602	387.92	0.00	0.00	0.00	0.00
ENST00000344893.4	ENSG00000197332.8	3383	3168.62	0.00	0.00	0.00	0.00
ENST00000359385.2	ENSG00000197334.2	269	69.81	0.00	0.00	0.00	0.00
ENST00000252713.8	ENSG00000197343.10	2535	2320.62	146.28	2.78	2.02	3.90
ENST00000320583.9	ENSG00000197343.10	1601	1386.62	64.32	2.05	1.48	2.87
ENST00000357864.6	ENSG00000197343.10	1370	1155.62	0.00	0.00	0.00	0.00
ENST00000394163.2	ENSG00000197343.10	4528	4313.62	0.00	0.00	0.00	0.00
ENST00000412636.5	ENSG00000197343.10	655	440.79	0.00	0.00	0.00	0.00
ENST00000416144.5	ENSG00000197343.10	1496	1281.62	68.02	2.35	1.70	3.28
ENST00000419215.2	ENSG00000197343.10	4346	4131.62	181.07	1.94	1.40	2.71
ENST00000422164.5	ENSG00000197343.10	793	578.65	0.00	0.00	0.00	0.00
ENST00000422422.5	ENSG00000197343.10	782	567.66	0.00	0.00	0.00	0.00
ENST00000422647.5	ENSG00000197343.10	573	359.03	0.00	0.00	0.00	0.00
ENST00000423973.5	ENSG00000197343.10	1441	1226.62	19.29	0.69	0.50	0.97
ENST00000424881.5	ENSG00000197343.10	4666	4451.62	285.70	2.84	2.05	3.97
ENST00000425063.5	ENSG00000197343.10	4624	4409.62	13.42	0.13	0.10	0.19
ENST00000427931.5	ENSG00000197343.10	567	353.05	6.43	0.80	0.58	1.13
ENST00000440391.5	ENSG00000197343.10	1198	983.62	10.79	0.48	0.35	0.68
ENST00000449244.5	ENSG00000197343.10	544	330.18	1.70	0.23	0.16	0.32
ENST00000452314.5	ENSG00000197343.10	545	331.17	45.04	6.01	4.35	8.41
ENST00000454654.5	ENSG00000197343.10	571	357.03	9.26	1.15	0.83	1.61
ENST00000467680.5	ENSG00000197343.10	1979	1764.62	841.15	21.06	15.24	29.49
ENST00000488751.1	ENSG00000197343.10	924	709.62	14.82	0.92	0.67	1.29
ENST00000489320.1	ENSG00000197343.10	671	456.76	50.63	4.90	3.54	6.86
ENST00000493277.5	ENSG00000197343.10	1815	1600.62	14.48	0.40	0.29	0.56
ENST00000493947.5	ENSG00000197343.10	593	378.95	7.35	0.86	0.62	1.20
ENST00000494357.1	ENSG00000197343.10	4886	4671.62	2306.67	21.82	15.79	30.55
ENST00000626122.2	ENSG00000197343.10	705	490.72	0.00	0.00	0.00	0.00
ENST00000362034.6	ENSG00000197345.12	683	468.75	60.04	5.66	4.10	52.22
ENST00000450904.6	ENSG00000197345.12	662	447.78	0.00	0.00	0.00	0.00
ENST00000536637.1	ENSG00000197345.12	557	343.10	7.42	0.96	0.69	8.82
ENST00000541265.1	ENSG00000197345.12	555	341.11	1.57	0.20	0.15	1.88
ENST00000541279.1	ENSG00000197345.12	764	549.67	0.00	0.00	0.00	0.00
ENST00000544567.5	ENSG00000197345.12	654	439.79	2.69	0.27	0.20	2.49
ENST00000565125.5	ENSG00000197345.12	2283	2068.62	6.71	0.14	0.10	1.32
ENST00000567045.5	ENSG00000197345.12	932	717.62	58.57	3.61	2.61	33.27
ENST00000359228.3	ENSG00000197353.3	594	379.94	0.00	0.00	0.00	0.00
ENST00000360271.3	ENSG00000197355.10	3201	2986.62	68.43	1.01	0.73	57.33
ENST00000409858.7	ENSG00000197355.10	3365	3150.62	0.00	0.00	0.00	0.00
ENST00000474787.1	ENSG00000197355.10	4412	4197.62	71.57	0.75	0.55	42.67
ENST00000476184.5	ENSG00000197355.10	645	430.81	0.00	0.00	0.00	0.00
ENST00000547295.2	ENSG00000197358.9	580	366.00	7.15	0.86	0.62	48.77
ENST00000550043.1	ENSG00000197358.9	1585	1370.62	28.11	0.91	0.66	51.23
ENST00000357774.9	ENSG00000197360.9	2338	2123.62	0.00	0.00	0.00	0.00
ENST00000593657.5	ENSG00000197360.9	595	380.94	0.00	0.00	0.00	0.00
ENST00000593802.1	ENSG00000197360.9	493	279.62	0.00	0.00	0.00	0.00
ENST00000599879.1	ENSG00000197360.9	492	278.63	0.00	0.00	0.00	0.00
ENST00000601553.1	ENSG00000197360.9	566	352.06	0.00	0.00	0.00	0.00
ENST00000360587.2	ENSG00000197361.6	1526	1311.62	2.38	0.08	0.06	19.75
ENST00000534939.2	ENSG00000197361.6	2443	2228.62	9.00	0.18	0.13	43.95
ENST00000560325.1	ENSG00000197361.6	397	185.77	0.62	0.15	0.11	36.30
ENST00000316286.13	ENSG00000197362.14	3144	2929.62	6.94	0.10	0.08	3.81
ENST00000491431.1	ENSG00000197362.14	2874	2659.62	159.06	2.64	1.91	96.19
ENST00000359971.3	ENSG00000197363.9	2335	2120.62	0.00	0.00	0.00	0.00
ENST00000525105.5	ENSG00000197363.9	1383	1168.62	139.39	5.27	3.81	40.64
ENST00000526178.1	ENSG00000197363.9	720	505.70	0.00	0.00	0.00	0.00
ENST00000528012.5	ENSG00000197363.9	456	243.17	0.00	0.00	0.00	0.00
ENST00000529429.5	ENSG00000197363.9	1460	1245.62	0.00	0.00	0.00	0.00
ENST00000530879.1	ENSG00000197363.9	3191	2976.62	64.15	0.95	0.69	7.34
ENST00000531720.5	ENSG00000197363.9	1615	1400.62	0.00	0.00	0.00	0.00
ENST00000533965.5	ENSG00000197363.9	2536	2321.62	354.46	6.75	4.88	52.02
ENST00000368725.2	ENSG00000197364.6	339	131.02	0.00	0.00	0.00	0.00
ENST00000359788.8	ENSG00000197372.9	2301	2086.62	73.94	1.57	1.13	34.16
ENST00000596211.5	ENSG00000197372.9	581	366.99	0.00	0.00	0.00	0.00
ENST00000597074.5	ENSG00000197372.9	595	380.94	0.00	0.00	0.00	0.00
ENST00000599168.1	ENSG00000197372.9	592	377.95	8.18	0.96	0.69	20.87
ENST00000599535.1	ENSG00000197372.9	721	506.70	19.56	1.71	1.23	37.21
ENST00000600299.1	ENSG00000197372.9	4227	4012.62	32.33	0.36	0.26	7.77
ENST00000600313.5	ENSG00000197372.9	543	329.19	0.00	0.00	0.00	0.00
ENST00000601010.5	ENSG00000197372.9	669	454.77	0.00	0.00	0.00	0.00
ENST00000601935.5	ENSG00000197372.9	1444	1229.62	0.00	0.00	0.00	0.00
ENST00000245407.7	ENSG00000197375.12	3237	3022.62	27.07	0.40	0.29	1.33
ENST00000415928.5	ENSG00000197375.12	720	505.70	0.00	0.00	0.00	0.00
ENST00000435065.6	ENSG00000197375.12	1746	1531.62	126.59	3.65	2.64	12.30
ENST00000437841.6	ENSG00000197375.12	850	635.63	0.00	0.00	0.00	0.00
ENST00000447841.5	ENSG00000197375.12	998	783.62	68.07	3.84	2.78	12.93
ENST00000448810.5	ENSG00000197375.12	852	637.63	44.45	3.08	2.23	10.37
ENST00000461013.5	ENSG00000197375.12	10435	10220.62	403.58	1.74	1.26	5.88
ENST00000475308.1	ENSG00000197375.12	3693	3478.62	74.26	0.94	0.68	3.18
ENST00000479605.5	ENSG00000197375.12	561	347.08	125.98	16.04	11.60	54.01
ENST00000310194.1	ENSG00000197376.2	1080	865.62	0.00	0.00	0.00	0.00
ENST00000551654.1	ENSG00000197376.2	2209	1994.62	0.00	0.00	0.00	0.00
ENST00000300875.4	ENSG00000197380.10	2526	2311.62	39.00	0.75	0.54	92.37
ENST00000391916.6	ENSG00000197380.10	2834	2619.62	0.00	0.00	0.00	0.00
ENST00000410105.2	ENSG00000197380.10	3085	2870.62	4.00	0.06	0.04	7.63
ENST00000348831.8	ENSG00000197381.15	6882	6667.62	583.05	3.86	2.80	34.75
ENST00000360697.4	ENSG00000197381.15	6604	6389.62	0.00	0.00	0.00	0.00
ENST00000389861.7	ENSG00000197381.15	5031	4816.62	18.60	0.17	0.12	1.54
ENST00000389863.8	ENSG00000197381.15	3563	3348.62	324.88	4.29	3.10	38.56
ENST00000437626.5	ENSG00000197381.15	5032	4817.62	0.00	0.00	0.00	0.00
ENST00000449478.1	ENSG00000197381.15	704	489.72	0.00	0.00	0.00	0.00
ENST00000460734.5	ENSG00000197381.15	2523	2308.62	3.00	0.06	0.04	0.52
ENST00000462214.5	ENSG00000197381.15	587	372.97	0.00	0.00	0.00	0.00
ENST00000464215.2	ENSG00000197381.15	389	178.09	6.29	1.56	1.13	14.03
ENST00000481022.1	ENSG00000197381.15	736	521.69	4.53	0.38	0.28	3.45
ENST00000492414.5	ENSG00000197381.15	4913	4698.62	0.00	0.00	0.00	0.00
ENST00000496664.5	ENSG00000197381.15	5033	4818.62	0.00	0.00	0.00	0.00
ENST00000611195.1	ENSG00000197381.15	159	4.97	0.00	0.00	0.00	0.00
ENST00000629643.2	ENSG00000197381.15	4583	4368.62	78.66	0.80	0.58	7.16
ENST00000631642.1	ENSG00000197381.15	301	96.84	0.00	0.00	0.00	0.00
ENST00000360311.4	ENSG00000197385.5	3098	2883.62	700.87	10.74	7.77	98.67
ENST00000489408.1	ENSG00000197385.5	560	346.09	1.13	0.14	0.10	1.33
ENST00000355072.9	ENSG00000197386.10	13474	13259.62	5062.03	16.87	12.21	26.21
ENST00000502820.1	ENSG00000197386.10	287	84.78	1.46	0.76	0.55	1.18
ENST00000506137.1	ENSG00000197386.10	781	566.66	7.41	0.58	0.42	0.90
ENST00000508321.1	ENSG00000197386.10	386	175.22	8.31	2.10	1.52	3.26
ENST00000509043.1	ENSG00000197386.10	380	169.49	0.00	0.00	0.00	0.00
ENST00000509618.1	ENSG00000197386.10	429	216.76	27.19	5.54	4.01	8.61
ENST00000509751.1	ENSG00000197386.10	723	508.70	45.94	3.99	2.89	6.20
ENST00000510626.5	ENSG00000197386.10	14438	14223.62	994.15	3.09	2.23	4.80
ENST00000512068.1	ENSG00000197386.10	401	189.62	120.49	28.07	20.32	43.62
ENST00000512909.1	ENSG00000197386.10	611	396.89	10.00	1.11	0.81	1.73
ENST00000513326.5	ENSG00000197386.10	373	162.84	1.42	0.38	0.28	0.60
ENST00000513639.5	ENSG00000197386.10	259	61.82	2.61	1.87	1.35	2.90
ENST00000513806.1	ENSG00000197386.10	432	219.68	0.00	0.00	0.00	0.00
ENST00000335094.3	ENSG00000197403.3	939	724.62	0.00	0.00	0.00	0.00
ENST00000355085.3	ENSG00000197405.7	2311	2096.62	207.00	4.36	3.16	100.00
ENST00000594787.1	ENSG00000197405.7	781	566.66	0.00	0.00	0.00	0.00
ENST00000595501.5	ENSG00000197405.7	407	195.41	0.00	0.00	0.00	0.00
ENST00000510508.4	ENSG00000197406.7	2102	1887.62	0.00	0.00	0.00	0.00
ENST00000324071.8	ENSG00000197408.8	3054	2839.62	0.00	0.00	0.00	0.00
ENST00000593831.1	ENSG00000197408.8	1426	1211.62	0.00	0.00	0.00	0.00
ENST00000594187.1	ENSG00000197408.8	339	131.02	0.00	0.00	0.00	0.00
ENST00000597612.1	ENSG00000197408.8	1849	1634.62	0.00	0.00	0.00	0.00
ENST00000598834.1	ENSG00000197408.8	600	385.92	0.00	0.00	0.00	0.00
ENST00000356476.2	ENSG00000197409.7	411	199.27	0.74	0.16	0.12	100.00
ENST00000339452.2	ENSG00000197410.12	5064	4849.62	11.67	0.11	0.08	7.86
ENST00000357232.8	ENSG00000197410.12	11249	11034.62	51.84	0.21	0.15	15.34
ENST00000456341.2	ENSG00000197410.12	2109	1894.62	0.00	0.00	0.00	0.00
ENST00000504580.1	ENSG00000197410.12	569	355.04	0.00	0.00	0.00	0.00
ENST00000507542.2	ENSG00000197410.12	857	642.63	0.00	0.00	0.00	0.00
ENST00000623568.1	ENSG00000197410.12	512	298.42	0.00	0.00	0.00	0.00
ENST00000623607.3	ENSG00000197410.12	8912	8697.62	191.06	0.97	0.70	71.73
ENST00000624983.1	ENSG00000197410.12	2280	2065.62	3.21	0.07	0.05	5.08
ENST00000362010.6	ENSG00000197415.11	4202	3987.62	15.75	0.17	0.13	0.97
ENST00000392832.6	ENSG00000197415.11	3044	2829.62	51.67	0.81	0.58	4.47
ENST00000392833.6	ENSG00000197415.11	3979	3764.62	59.43	0.70	0.50	3.86
ENST00000461299.5	ENSG00000197415.11	730	515.69	0.00	0.00	0.00	0.00
ENST00000468233.5	ENSG00000197415.11	1401	1186.62	0.00	0.00	0.00	0.00
ENST00000469007.1	ENSG00000197415.11	699	484.73	0.00	0.00	0.00	0.00
ENST00000472419.1	ENSG00000197415.11	648	433.80	26.48	2.70	1.95	14.93
ENST00000473907.5	ENSG00000197415.11	715	500.71	0.00	0.00	0.00	0.00
ENST00000475050.5	ENSG00000197415.11	582	367.99	0.00	0.00	0.00	0.00
ENST00000479987.5	ENSG00000197415.11	665	450.77	0.00	0.00	0.00	0.00
ENST00000482434.1	ENSG00000197415.11	779	564.66	0.00	0.00	0.00	0.00
ENST00000482685.5	ENSG00000197415.11	552	338.13	0.00	0.00	0.00	0.00
ENST00000483440.1	ENSG00000197415.11	556	342.11	0.00	0.00	0.00	0.00
ENST00000487753.5	ENSG00000197415.11	746	531.68	0.00	0.00	0.00	0.00
ENST00000488772.1	ENSG00000197415.11	581	366.99	113.67	13.68	9.90	75.77
ENST00000489602.1	ENSG00000197415.11	557	343.10	0.00	0.00	0.00	0.00
ENST00000490235.5	ENSG00000197415.11	696	481.73	0.00	0.00	0.00	0.00
ENST00000494677.5	ENSG00000197415.11	1714	1499.62	0.00	0.00	0.00	0.00
ENST00000537559.5	ENSG00000197415.11	992	777.62	0.00	0.00	0.00	0.00
ENST00000360464.4	ENSG00000197416.4	551	337.14	0.00	0.00	0.00	0.00
ENST00000519696.1	ENSG00000197416.4	503	289.51	0.00	0.00	0.00	0.00
ENST00000225519.3	ENSG00000197417.7	3838	3623.62	87.59	1.07	0.77	100.00
ENST00000412448.5	ENSG00000197421.9	2340	2125.62	0.00	0.00	0.00	0.00
ENST00000430306.1	ENSG00000197421.9	268	69.00	0.00	0.00	0.00	0.00
ENST00000445651.1	ENSG00000197421.9	368	158.10	0.00	0.00	0.00	0.00
ENST00000453783.1	ENSG00000197421.9	1664	1449.62	0.00	0.00	0.00	0.00
ENST00000357605.2	ENSG00000197428.2	1124	909.62	1.00	0.05	0.04	100.00
ENST00000359942.8	ENSG00000197429.10	1947	1732.62	106.01	2.70	1.96	18.17
ENST00000396478.3	ENSG00000197429.10	3113	2898.62	330.16	5.03	3.64	33.83
ENST00000461718.5	ENSG00000197429.10	399	187.69	0.00	0.00	0.00	0.00
ENST00000495072.1	ENSG00000197429.10	727	512.70	82.83	7.14	5.17	47.99
ENST00000371172.7	ENSG00000197430.10	3557	3342.62	0.00	0.00	0.00	0.00
ENST00000393870.3	ENSG00000197430.10	3578	3363.62	0.00	0.00	0.00	0.00
ENST00000393871.5	ENSG00000197430.10	3545	3330.62	0.00	0.00	0.00	0.00
ENST00000419479.5	ENSG00000197430.10	3581	3366.62	0.00	0.00	0.00	0.00
ENST00000536387.5	ENSG00000197430.10	3392	3177.62	0.00	0.00	0.00	0.00
ENST00000611913.4	ENSG00000197430.10	3115	2900.62	0.00	0.00	0.00	0.00
ENST00000359688.3	ENSG00000197437.3	924	709.62	0.00	0.00	0.00	0.00
ENST00000359015.4	ENSG00000197442.9	5197	4982.62	77.92	0.69	0.50	96.65
ENST00000463140.1	ENSG00000197442.9	365	155.27	0.08	0.02	0.02	3.35
ENST00000374103.8	ENSG00000197444.9	3704	3489.62	0.00	0.00	0.00	0.00
ENST00000419399.4	ENSG00000197444.9	3588	3373.62	0.00	0.00	0.00	0.00
ENST00000432695.2	ENSG00000197444.9	3383	3168.62	0.00	0.00	0.00	0.00
ENST00000471460.1	ENSG00000197444.9	545	331.17	0.00	0.00	0.00	0.00
ENST00000490844.1	ENSG00000197444.9	2651	2436.62	0.00	0.00	0.00	0.00
ENST00000496884.1	ENSG00000197444.9	669	454.77	0.00	0.00	0.00	0.00
ENST00000358463.2	ENSG00000197445.2	1308	1093.62	42.00	1.70	1.23	100.00
ENST00000331105.6	ENSG00000197446.8	1720	1505.62	0.00	0.00	0.00	0.00
ENST00000439903.2	ENSG00000197446.8	710	495.71	0.00	0.00	0.00	0.00
ENST00000526093.5	ENSG00000197446.8	930	715.62	0.00	0.00	0.00	0.00
ENST00000531409.5	ENSG00000197446.8	2080	1865.62	0.00	0.00	0.00	0.00
ENST00000532164.2	ENSG00000197446.8	1662	1447.62	0.00	0.00	0.00	0.00
ENST00000534009.1	ENSG00000197446.8	516	302.39	0.00	0.00	0.00	0.00
ENST00000358406.9	ENSG00000197448.13	1044	829.62	1530.39	81.50	58.98	49.27
ENST00000409500.7	ENSG00000197448.13	888	673.63	41.17	2.70	1.95	1.63
ENST00000436038.5	ENSG00000197448.13	556	342.11	0.00	0.00	0.00	0.00
ENST00000442394.5	ENSG00000197448.13	2219	2004.62	0.00	0.00	0.00	0.00
ENST00000443571.6	ENSG00000197448.13	850	635.63	0.00	0.00	0.00	0.00
ENST00000473649.1	ENSG00000197448.13	2692	2477.62	538.85	9.61	6.95	5.81
ENST00000479303.1	ENSG00000197448.13	1185	970.62	1367.05	62.23	45.03	37.62
ENST00000489654.1	ENSG00000197448.13	875	660.63	50.95	3.41	2.47	2.06
ENST00000494735.1	ENSG00000197448.13	832	617.64	83.58	5.98	4.33	3.61
ENST00000355836.9	ENSG00000197451.11	1602	1387.62	300.87	9.58	6.93	21.34
ENST00000358344.7	ENSG00000197451.11	1796	1581.62	1136.52	31.75	22.97	70.71
ENST00000504796.1	ENSG00000197451.11	578	364.00	29.41	3.57	2.58	7.95
ENST00000504898.5	ENSG00000197451.11	1785	1570.62	0.00	0.00	0.00	0.00
ENST00000506259.5	ENSG00000197451.11	1674	1459.62	0.00	0.00	0.00	0.00
ENST00000506339.5	ENSG00000197451.11	1747	1532.62	0.00	0.00	0.00	0.00
ENST00000514633.5	ENSG00000197451.11	1571	1356.62	0.00	0.00	0.00	0.00
ENST00000515193.5	ENSG00000197451.11	1595	1380.62	0.00	0.00	0.00	0.00
ENST00000355281.1	ENSG00000197454.1	939	724.62	0.00	0.00	0.00	0.00
ENST00000370053.2	ENSG00000197457.9	2255	2040.62	637.87	13.81	9.99	99.08
ENST00000540534.5	ENSG00000197457.9	2351	2136.62	0.00	0.00	0.00	0.00
ENST00000631920.1	ENSG00000197457.9	970	755.62	0.00	0.00	0.00	0.00
ENST00000632676.1	ENSG00000197457.9	519	305.36	0.00	0.00	0.00	0.00
ENST00000634126.1	ENSG00000197457.9	605	390.91	1.13	0.13	0.09	0.92
ENST00000354513.9	ENSG00000197461.13	1308	1093.62	58.35	2.36	1.71	6.56
ENST00000400761.7	ENSG00000197461.13	689	474.74	297.47	27.68	20.03	77.09
ENST00000402802.7	ENSG00000197461.13	2305	2090.62	232.31	4.91	3.55	13.67
ENST00000405692.2	ENSG00000197461.13	663	448.78	0.00	0.00	0.00	0.00
ENST00000426681.2	ENSG00000197461.13	357	147.75	0.00	0.00	0.00	0.00
ENST00000482462.1	ENSG00000197461.13	1770	1555.62	33.87	0.96	0.70	2.68
ENST00000411856.1	ENSG00000197462.3	837	622.64	0.00	0.00	0.00	0.00
ENST00000358615.8	ENSG00000197465.13	1684	1469.62	0.00	0.00	0.00	0.00
ENST00000437468.2	ENSG00000197465.13	499	285.55	0.00	0.00	0.00	0.00
ENST00000506264.5	ENSG00000197465.13	1624	1409.62	5.00	0.16	0.11	100.00
ENST00000354547.7	ENSG00000197467.13	3027	2812.62	0.00	0.00	0.00	0.00
ENST00000357811.7	ENSG00000197467.13	2991	2776.62	1.42	0.02	0.02	19.24
ENST00000398969.7	ENSG00000197467.13	2267	2052.62	0.00	0.00	0.00	0.00
ENST00000398975.6	ENSG00000197467.13	1057	842.62	1.39	0.07	0.05	61.99
ENST00000398978.7	ENSG00000197467.13	3093	2878.62	0.00	0.00	0.00	0.00
ENST00000456019.1	ENSG00000197467.13	749	534.68	0.00	0.00	0.00	0.00
ENST00000478219.1	ENSG00000197467.13	2586	2371.62	1.19	0.02	0.02	18.76
ENST00000479733.5	ENSG00000197467.13	2934	2719.62	0.00	0.00	0.00	0.00
ENST00000484990.1	ENSG00000197467.13	360	150.56	0.00	0.00	0.00	0.00
ENST00000517713.5	ENSG00000197467.13	2007	1792.62	0.00	0.00	0.00	0.00
ENST00000518052.1	ENSG00000197467.13	290	87.33	0.00	0.00	0.00	0.00
ENST00000520133.5	ENSG00000197467.13	1833	1618.62	0.00	0.00	0.00	0.00
ENST00000520267.5	ENSG00000197467.13	2276	2061.62	0.00	0.00	0.00	0.00
ENST00000522165.5	ENSG00000197467.13	2061	1846.62	0.00	0.00	0.00	0.00
ENST00000508957.1	ENSG00000197468.5	930	715.62	0.00	0.00	0.00	0.00
ENST00000360121.4	ENSG00000197471.11	6894	6679.62	11.32	0.07	0.05	7.17
ENST00000395389.2	ENSG00000197471.11	1935	1720.62	2.65	0.07	0.05	6.53
ENST00000436527.5	ENSG00000197471.11	1197	982.62	20.03	0.90	0.65	86.30
ENST00000561857.1	ENSG00000197471.11	2077	1862.62	0.00	0.00	0.00	0.00
ENST00000563039.2	ENSG00000197471.11	1853	1638.62	0.00	0.00	0.00	0.00
ENST00000339986.7	ENSG00000197472.14	3340	3125.62	2.52	0.04	0.03	50.88
ENST00000366504.6	ENSG00000197472.14	862	647.63	0.00	0.00	0.00	0.00
ENST00000479214.5	ENSG00000197472.14	885	670.63	0.00	0.00	0.00	0.00
ENST00000487338.6	ENSG00000197472.14	826	611.64	0.48	0.03	0.02	49.12
ENST00000491337.6	ENSG00000197472.14	714	499.71	0.00	0.00	0.00	0.00
ENST00000498046.2	ENSG00000197472.14	504	290.50	0.00	0.00	0.00	0.00
ENST00000424066.2	ENSG00000197475.11	1142	927.62	0.00	0.00	0.00	0.00
ENST00000460383.6	ENSG00000197475.11	2528	2313.62	0.00	0.00	0.00	0.00
ENST00000461344.5	ENSG00000197475.11	2157	1942.62	0.00	0.00	0.00	0.00
ENST00000474764.6	ENSG00000197475.11	2341	2126.62	0.00	0.00	0.00	0.00
ENST00000481351.6	ENSG00000197475.11	2379	2164.62	0.00	0.00	0.00	0.00
ENST00000484602.5	ENSG00000197475.11	1046	831.62	0.00	0.00	0.00	0.00
ENST00000490268.6	ENSG00000197475.11	2627	2412.62	0.00	0.00	0.00	0.00
ENST00000495171.6	ENSG00000197475.11	2284	2069.62	0.00	0.00	0.00	0.00
ENST00000497806.5	ENSG00000197475.11	1245	1030.62	0.00	0.00	0.00	0.00
ENST00000563488.1	ENSG00000197476.3	319	112.81	0.00	0.00	0.00	0.00
ENST00000354757.4	ENSG00000197479.6	4198	3983.62	203.97	2.26	1.64	23.15
ENST00000624887.1	ENSG00000197479.6	1973	1758.62	298.96	7.51	5.44	76.85
ENST00000391718.3	ENSG00000197483.9	3177	2962.62	28.00	0.42	0.30	100.00
ENST00000591164.1	ENSG00000197483.9	472	258.90	0.00	0.00	0.00	0.00
ENST00000598519.1	ENSG00000197483.9	3847	3632.62	0.00	0.00	0.00	0.00
ENST00000357330.6	ENSG00000197487.8	938	723.62	0.00	0.00	0.00	0.00
ENST00000440823.1	ENSG00000197487.8	889	674.63	0.00	0.00	0.00	0.00
ENST00000590002.1	ENSG00000197487.8	150	3.00	0.00	0.00	0.00	0.00
ENST00000359271.3	ENSG00000197496.5	4389	4174.62	2837.00	30.03	21.73	99.48
ENST00000486000.2	ENSG00000197496.5	497	283.58	1.00	0.16	0.11	0.52
ENST00000611837.1	ENSG00000197496.5	586	371.97	0.00	0.00	0.00	0.00
ENST00000396424.4	ENSG00000197497.10	4159	3944.62	0.00	0.00	0.00	0.00
ENST00000596373.1	ENSG00000197497.10	616	401.87	0.00	0.00	0.00	0.00
ENST00000596564.1	ENSG00000197497.10	430	217.73	0.00	0.00	0.00	0.00
ENST00000597544.5	ENSG00000197497.10	552	338.13	0.00	0.00	0.00	0.00
ENST00000598440.1	ENSG00000197497.10	2352	2137.62	0.00	0.00	0.00	0.00
ENST00000600412.1	ENSG00000197497.10	2273	2058.62	0.00	0.00	0.00	0.00
ENST00000368864.8	ENSG00000197498.12	873	658.63	205.72	13.80	9.99	55.35
ENST00000425871.1	ENSG00000197498.12	906	691.62	73.40	4.69	3.39	18.81
ENST00000441448.6	ENSG00000197498.12	1531	1316.62	176.96	5.94	4.30	23.82
ENST00000607388.1	ENSG00000197498.12	3621	3406.62	38.93	0.50	0.37	2.02
ENST00000483544.1	ENSG00000197503.4	1710	1495.62	1.00	0.03	0.02	100.00
ENST00000376238.4	ENSG00000197506.7	4887	4672.62	120.82	1.14	0.83	78.06
ENST00000495823.1	ENSG00000197506.7	514	300.41	2.18	0.32	0.23	21.94
ENST00000360827.6	ENSG00000197520.10	764	549.67	0.00	0.00	0.00	0.00
ENST00000391880.6	ENSG00000197520.10	1994	1779.62	0.00	0.00	0.00	0.00
ENST00000434700.5	ENSG00000197520.10	466	252.99	0.00	0.00	0.00	0.00
ENST00000445590.3	ENSG00000197520.10	1096	881.62	0.00	0.00	0.00	0.00
ENST00000456298.5	ENSG00000197520.10	545	331.17	0.00	0.00	0.00	0.00
ENST00000460763.5	ENSG00000197520.10	582	367.99	3.00	0.36	0.26	100.00
ENST00000355826.9	ENSG00000197530.12	3290	3075.62	3.37	0.05	0.04	1.20
ENST00000378708.5	ENSG00000197530.12	3012	2797.62	0.00	0.00	0.00	0.00
ENST00000378712.5	ENSG00000197530.12	2890	2675.62	0.00	0.00	0.00	0.00
ENST00000463492.1	ENSG00000197530.12	486	272.71	0.00	0.00	0.00	0.00
ENST00000464570.1	ENSG00000197530.12	968	753.62	18.76	1.10	0.80	27.23
ENST00000467597.1	ENSG00000197530.12	776	561.66	2.41	0.19	0.14	4.70
ENST00000470373.1	ENSG00000197530.12	546	332.17	0.00	0.00	0.00	0.00
ENST00000473511.5	ENSG00000197530.12	1332	1117.62	2.62	0.10	0.07	2.56
ENST00000477990.1	ENSG00000197530.12	2821	2606.62	16.84	0.29	0.21	7.07
ENST00000479659.5	ENSG00000197530.12	4247	4032.62	8.36	0.09	0.07	2.27
ENST00000483015.1	ENSG00000197530.12	1058	843.62	0.00	0.00	0.00	0.00
ENST00000486072.1	ENSG00000197530.12	568	354.05	0.00	0.00	0.00	0.00
ENST00000487053.5	ENSG00000197530.12	3252	3037.62	6.05	0.09	0.06	2.18
ENST00000489635.5	ENSG00000197530.12	3034	2819.62	0.00	0.00	0.00	0.00
ENST00000502470.5	ENSG00000197530.12	780	565.66	0.00	0.00	0.00	0.00
ENST00000503789.5	ENSG00000197530.12	576	362.01	0.00	0.00	0.00	0.00
ENST00000504599.5	ENSG00000197530.12	3311	3096.62	0.00	0.00	0.00	0.00
ENST00000505370.1	ENSG00000197530.12	809	594.65	10.75	0.80	0.58	19.79
ENST00000505820.6	ENSG00000197530.12	3305	3090.62	0.00	0.00	0.00	0.00
ENST00000506488.5	ENSG00000197530.12	2997	2782.62	0.00	0.00	0.00	0.00
ENST00000507082.1	ENSG00000197530.12	1578	1363.62	5.16	0.17	0.12	4.14
ENST00000507229.5	ENSG00000197530.12	2582	2367.62	44.90	0.84	0.61	20.75
ENST00000508148.1	ENSG00000197530.12	577	363.01	1.09	0.13	0.10	3.27
ENST00000508455.1	ENSG00000197530.12	555	341.11	0.00	0.00	0.00	0.00
ENST00000510793.5	ENSG00000197530.12	889	674.63	0.00	0.00	0.00	0.00
ENST00000511502.5	ENSG00000197530.12	3326	3111.62	0.00	0.00	0.00	0.00
ENST00000511910.1	ENSG00000197530.12	584	369.98	0.00	0.00	0.00	0.00
ENST00000512004.1	ENSG00000197530.12	598	383.93	1.21	0.14	0.10	3.44
ENST00000514234.5	ENSG00000197530.12	2562	2347.62	0.00	0.00	0.00	0.00
ENST00000514363.1	ENSG00000197530.12	592	377.95	0.48	0.06	0.04	1.39
ENST00000518681.5	ENSG00000197530.12	3116	2901.62	0.00	0.00	0.00	0.00
ENST00000520777.5	ENSG00000197530.12	3321	3106.62	0.00	0.00	0.00	0.00
ENST00000302617.3	ENSG00000197532.1	978	763.62	0.00	0.00	0.00	0.00
ENST00000356338.10	ENSG00000197535.14	11971	11756.62	26984.79	101.41	73.38	41.05
ENST00000358212.10	ENSG00000197535.14	12220	12005.62	2929.71	10.78	7.80	4.36
ENST00000399228.5	ENSG00000197535.14	684	469.74	44.32	4.17	3.02	1.69
ENST00000399229.6	ENSG00000197535.14	1758	1543.62	2107.26	60.31	43.65	24.42
ENST00000399231.7	ENSG00000197535.14	12225	12010.62	1233.65	4.54	3.28	1.84
ENST00000399233.6	ENSG00000197535.14	12220	12005.62	1461.52	5.38	3.89	2.18
ENST00000465290.1	ENSG00000197535.14	583	368.98	8.00	0.96	0.69	0.39
ENST00000469611.1	ENSG00000197535.14	500	286.54	27.49	4.24	3.07	1.72
ENST00000553916.5	ENSG00000197535.14	5989	5774.62	4384.29	33.54	24.27	13.58
ENST00000556196.5	ENSG00000197535.14	3008	2793.62	229.98	3.64	2.63	1.47
ENST00000561810.1	ENSG00000197535.14	435	222.61	90.98	18.06	13.07	7.31
ENST00000568914.1	ENSG00000197535.14	693	478.73	0.00	0.00	0.00	0.00
ENST00000613858.4	ENSG00000197535.14	12139	11924.62	0.00	0.00	0.00	0.00
ENST00000337752.6	ENSG00000197536.10	4767	4552.62	128.31	1.25	0.90	14.28
ENST00000378947.7	ENSG00000197536.10	621	406.86	22.00	2.39	1.73	27.40
ENST00000378953.8	ENSG00000197536.10	942	727.62	9.55	0.58	0.42	6.65
ENST00000407797.5	ENSG00000197536.10	1080	865.62	0.00	0.00	0.00	0.00
ENST00000461203.5	ENSG00000197536.10	521	307.35	1.00	0.14	0.10	1.65
ENST00000464024.1	ENSG00000197536.10	867	652.63	31.66	2.14	1.55	24.58
ENST00000621237.1	ENSG00000197536.10	486	272.71	13.69	2.22	1.60	25.44
ENST00000264553.5	ENSG00000197540.7	940	725.62	11.00	0.67	0.48	100.00
ENST00000592501.5	ENSG00000197540.7	941	726.62	0.00	0.00	0.00	0.00
ENST00000354449.7	ENSG00000197548.12	4959	4744.62	275.19	2.56	1.85	11.89
ENST00000354956.9	ENSG00000197548.12	2296	2081.62	117.46	2.49	1.80	11.57
ENST00000414717.5	ENSG00000197548.12	710	495.71	3.44	0.31	0.22	1.42
ENST00000418682.5	ENSG00000197548.12	584	369.98	0.00	0.00	0.00	0.00
ENST00000419112.5	ENSG00000197548.12	565	351.06	0.00	0.00	0.00	0.00
ENST00000423116.1	ENSG00000197548.12	589	374.96	0.00	0.00	0.00	0.00
ENST00000424071.5	ENSG00000197548.12	758	543.67	0.83	0.07	0.05	0.31
ENST00000427759.5	ENSG00000197548.12	455	242.19	0.00	0.00	0.00	0.00
ENST00000434066.6	ENSG00000197548.12	553	339.13	1.63	0.21	0.15	0.98
ENST00000435760.5	ENSG00000197548.12	647	432.80	0.00	0.00	0.00	0.00
ENST00000444619.5	ENSG00000197548.12	565	351.06	0.00	0.00	0.00	0.00
ENST00000446110.1	ENSG00000197548.12	435	222.61	9.63	1.91	1.38	8.87
ENST00000446450.6	ENSG00000197548.12	2042	1827.62	13.35	0.32	0.23	1.50
ENST00000451513.5	ENSG00000197548.12	972	757.62	0.00	0.00	0.00	0.00
ENST00000451830.5	ENSG00000197548.12	549	335.15	69.20	9.12	6.60	42.33
ENST00000460291.1	ENSG00000197548.12	951	736.62	0.00	0.00	0.00	0.00
ENST00000460444.5	ENSG00000197548.12	540	326.21	5.02	0.68	0.49	3.16
ENST00000461278.1	ENSG00000197548.12	545	331.17	4.00	0.53	0.39	2.48
ENST00000464282.1	ENSG00000197548.12	558	344.10	0.00	0.00	0.00	0.00
ENST00000467121.1	ENSG00000197548.12	488	274.68	11.91	1.92	1.39	8.89
ENST00000469654.2	ENSG00000197548.12	739	524.69	0.00	0.00	0.00	0.00
ENST00000470474.1	ENSG00000197548.12	534	320.25	10.32	1.42	1.03	6.60
ENST00000478638.5	ENSG00000197548.12	520	306.35	0.00	0.00	0.00	0.00
ENST00000488924.5	ENSG00000197548.12	570	356.04	0.00	0.00	0.00	0.00
ENST00000337471.8	ENSG00000197549.9	3038	2823.62	0.00	0.00	0.00	0.00
ENST00000419303.5	ENSG00000197549.9	1869	1654.62	0.00	0.00	0.00	0.00
ENST00000548391.1	ENSG00000197549.9	1445	1230.62	0.00	0.00	0.00	0.00
ENST00000455242.1	ENSG00000197550.3	3275	3060.62	50.52	0.73	0.53	100.00
ENST00000358550.6	ENSG00000197555.9	6539	6324.62	19.51	0.14	0.10	0.53
ENST00000381232.7	ENSG00000197555.9	5944	5729.62	308.38	2.38	1.72	9.23
ENST00000537413.5	ENSG00000197555.9	4129	3914.62	201.72	2.28	1.65	8.84
ENST00000553453.5	ENSG00000197555.9	521	307.35	0.00	0.00	0.00	0.00
ENST00000554126.5	ENSG00000197555.9	576	362.01	0.00	0.00	0.00	0.00
ENST00000554362.5	ENSG00000197555.9	552	338.13	1.00	0.13	0.09	0.51
ENST00000554874.5	ENSG00000197555.9	2106	1891.62	376.36	8.79	6.36	34.12
ENST00000554960.1	ENSG00000197555.9	1136	921.62	152.00	7.29	5.27	28.28
ENST00000555066.1	ENSG00000197555.9	785	570.66	7.48	0.58	0.42	2.25
ENST00000555652.5	ENSG00000197555.9	379	168.54	0.00	0.00	0.00	0.00
ENST00000555818.5	ENSG00000197555.9	7831	7616.62	316.22	1.83	1.33	7.12
ENST00000555989.5	ENSG00000197555.9	569	355.04	0.00	0.00	0.00	0.00
ENST00000556408.5	ENSG00000197555.9	903	688.62	0.00	0.00	0.00	0.00
ENST00000556780.5	ENSG00000197555.9	591	376.95	0.00	0.00	0.00	0.00
ENST00000556959.1	ENSG00000197555.9	574	360.02	15.30	1.88	1.36	7.29
ENST00000557151.5	ENSG00000197555.9	744	529.68	4.05	0.34	0.24	1.31
ENST00000557469.1	ENSG00000197555.9	457	244.15	0.00	0.00	0.00	0.00
ENST00000557712.1	ENSG00000197555.9	1823	1608.62	5.00	0.14	0.10	0.53
ENST00000355689.5	ENSG00000197557.6	5975	5760.62	607.08	4.66	3.37	100.00
ENST00000378016.4	ENSG00000197558.11	15589	15374.62	0.00	0.00	0.00	0.00
ENST00000461331.5	ENSG00000197558.11	419	207.03	0.00	0.00	0.00	0.00
ENST00000465639.5	ENSG00000197558.11	3479	3264.62	11.67	0.16	0.11	65.29
ENST00000472850.3	ENSG00000197558.11	2542	2327.62	0.00	0.00	0.00	0.00
ENST00000475488.3	ENSG00000197558.11	7481	7266.62	4.70	0.03	0.02	11.83
ENST00000481772.3	ENSG00000197558.11	394	182.88	0.00	0.00	0.00	0.00
ENST00000486824.3	ENSG00000197558.11	556	342.11	0.00	0.00	0.00	0.00
ENST00000488835.5	ENSG00000197558.11	497	283.58	0.00	0.00	0.00	0.00
ENST00000492965.5	ENSG00000197558.11	1506	1291.62	0.00	0.00	0.00	0.00
ENST00000493502.3	ENSG00000197558.11	646	431.81	0.00	0.00	0.00	0.00
ENST00000623373.3	ENSG00000197558.11	16683	16468.62	20.63	0.06	0.04	22.88
ENST00000263621.1	ENSG00000197561.6	920	705.62	0.00	0.00	0.00	0.00
ENST00000590230.5	ENSG00000197561.6	1028	813.62	0.00	0.00	0.00	0.00
ENST00000248139.7	ENSG00000197562.9	2699	2484.62	35.62	0.63	0.46	8.71
ENST00000509637.6	ENSG00000197562.9	565	351.06	3.12	0.39	0.28	5.40
ENST00000535977.5	ENSG00000197562.9	2717	2502.62	0.00	0.00	0.00	0.00
ENST00000538492.5	ENSG00000197562.9	2569	2354.62	0.00	0.00	0.00	0.00
ENST00000539661.5	ENSG00000197562.9	2609	2394.62	0.00	0.00	0.00	0.00
ENST00000561781.1	ENSG00000197562.9	2439	2224.62	109.47	2.17	1.57	29.91
ENST00000563109.1	ENSG00000197562.9	710	495.71	0.00	0.00	0.00	0.00
ENST00000564703.1	ENSG00000197562.9	921	706.62	18.11	1.13	0.82	15.58
ENST00000565511.5	ENSG00000197562.9	783	568.66	0.00	0.00	0.00	0.00
ENST00000566290.5	ENSG00000197562.9	753	538.68	4.37	0.36	0.26	4.93
ENST00000568586.5	ENSG00000197562.9	648	433.80	25.31	2.58	1.87	35.47
ENST00000569575.5	ENSG00000197562.9	692	477.73	0.00	0.00	0.00	0.00
ENST00000357637.9	ENSG00000197563.9	5501	5286.62	90.26	0.75	0.55	8.13
ENST00000400334.7	ENSG00000197563.9	4456	4241.62	595.15	6.20	4.49	66.82
ENST00000585344.5	ENSG00000197563.9	597	382.93	0.00	0.00	0.00	0.00
ENST00000585458.1	ENSG00000197563.9	538	324.22	0.00	0.00	0.00	0.00
ENST00000585923.5	ENSG00000197563.9	635	420.83	0.00	0.00	0.00	0.00
ENST00000585926.5	ENSG00000197563.9	549	335.15	0.00	0.00	0.00	0.00
ENST00000586566.1	ENSG00000197563.9	335	127.34	0.00	0.00	0.00	0.00
ENST00000587134.5	ENSG00000197563.9	674	459.76	0.00	0.00	0.00	0.00
ENST00000587942.1	ENSG00000197563.9	2177	1962.62	0.00	0.00	0.00	0.00
ENST00000588571.5	ENSG00000197563.9	565	351.06	0.00	0.00	0.00	0.00
ENST00000588748.5	ENSG00000197563.9	584	369.98	0.23	0.03	0.02	0.30
ENST00000589098.5	ENSG00000197563.9	447	234.34	2.45	0.46	0.33	4.97
ENST00000589339.5	ENSG00000197563.9	559	345.09	0.00	0.00	0.00	0.00
ENST00000589414.5	ENSG00000197563.9	772	557.66	0.00	0.00	0.00	0.00
ENST00000589720.5	ENSG00000197563.9	811	596.65	20.02	1.48	1.07	15.98
ENST00000590765.5	ENSG00000197563.9	558	344.10	0.00	0.00	0.00	0.00
ENST00000590948.5	ENSG00000197563.9	582	367.99	0.00	0.00	0.00	0.00
ENST00000591238.5	ENSG00000197563.9	576	362.01	2.89	0.35	0.26	3.80
ENST00000592803.1	ENSG00000197563.9	446	233.36	0.00	0.00	0.00	0.00
ENST00000593225.1	ENSG00000197563.9	571	357.03	0.00	0.00	0.00	0.00
ENST00000334504.11	ENSG00000197565.15	6700	6485.62	0.00	0.00	0.00	0.00
ENST00000372216.8	ENSG00000197565.15	6570	6355.62	0.00	0.00	0.00	0.00
ENST00000394872.6	ENSG00000197565.15	6750	6535.62	0.00	0.00	0.00	0.00
ENST00000461897.5	ENSG00000197565.15	1889	1674.62	0.00	0.00	0.00	0.00
ENST00000468338.5	ENSG00000197565.15	865	650.63	0.00	0.00	0.00	0.00
ENST00000477085.1	ENSG00000197565.15	1784	1569.62	1.00	0.03	0.02	100.00
ENST00000487645.1	ENSG00000197565.15	812	597.65	0.00	0.00	0.00	0.00
ENST00000538570.5	ENSG00000197565.15	6528	6313.62	0.00	0.00	0.00	0.00
ENST00000545689.2	ENSG00000197565.15	6380	6165.62	0.00	0.00	0.00	0.00
ENST00000621266.4	ENSG00000197565.15	6627	6412.62	0.00	0.00	0.00	0.00
ENST00000311331.11	ENSG00000197566.9	4241	4026.62	158.50	1.74	1.26	68.69
ENST00000423860.2	ENSG00000197566.9	605	390.91	0.00	0.00	0.00	0.00
ENST00000579528.1	ENSG00000197566.9	4042	3827.62	19.17	0.22	0.16	8.74
ENST00000579983.1	ENSG00000197566.9	486	272.71	0.00	0.00	0.00	0.00
ENST00000583766.5	ENSG00000197566.9	548	334.16	4.32	0.57	0.41	22.56
ENST00000359875.9	ENSG00000197568.13	898	683.62	12.28	0.79	0.57	3.60
ENST00000361764.8	ENSG00000197568.13	692	477.73	93.70	8.67	6.27	39.29
ENST00000370940.5	ENSG00000197568.13	775	560.66	81.62	6.43	4.65	29.16
ENST00000463058.5	ENSG00000197568.13	832	617.64	44.14	3.16	2.28	14.32
ENST00000486110.1	ENSG00000197568.13	473	259.89	0.00	0.00	0.00	0.00
ENST00000525653.1	ENSG00000197568.13	689	474.74	0.00	0.00	0.00	0.00
ENST00000531950.1	ENSG00000197568.13	541	327.20	22.26	3.01	2.17	13.63
ENST00000461663.1	ENSG00000197575.6	408	196.37	0.00	0.00	0.00	0.00
ENST00000360046.9	ENSG00000197576.13	1747	1532.62	0.00	0.00	0.00	0.00
ENST00000428284.2	ENSG00000197576.13	1595	1380.62	0.00	0.00	0.00	0.00
ENST00000511914.1	ENSG00000197576.13	982	767.62	422.72	24.33	17.61	97.01
ENST00000610970.1	ENSG00000197576.13	1728	1513.62	25.72	0.75	0.54	2.99
ENST00000360538.6	ENSG00000197579.7	4098	3883.62	194.59	2.21	1.60	5.76
ENST00000379858.1	ENSG00000197579.7	3621	3406.62	2793.41	36.23	26.22	94.24
ENST00000357685.9	ENSG00000197580.11	2930	2715.62	5.45	0.09	0.06	3.87
ENST00000361053.8	ENSG00000197580.11	1868	1653.62	15.45	0.41	0.30	18.01
ENST00000438022.5	ENSG00000197580.11	2598	2383.62	0.00	0.00	0.00	0.00
ENST00000460924.6	ENSG00000197580.11	2880	2665.62	7.72	0.13	0.09	5.58
ENST00000461480.1	ENSG00000197580.11	746	531.68	4.19	0.35	0.25	15.18
ENST00000494860.5	ENSG00000197580.11	2341	2126.62	18.24	0.38	0.27	16.53
ENST00000525175.1	ENSG00000197580.11	588	373.96	0.00	0.00	0.00	0.00
ENST00000526088.5	ENSG00000197580.11	1983	1768.62	0.00	0.00	0.00	0.00
ENST00000527198.1	ENSG00000197580.11	541	327.20	0.00	0.00	0.00	0.00
ENST00000527939.1	ENSG00000197580.11	877	662.63	0.00	0.00	0.00	0.00
ENST00000530677.1	ENSG00000197580.11	817	602.64	0.00	0.00	0.00	0.00
ENST00000531003.1	ENSG00000197580.11	494	280.61	0.16	0.02	0.02	1.07
ENST00000531169.5	ENSG00000197580.11	2493	2278.62	2.38	0.05	0.03	2.01
ENST00000532593.5	ENSG00000197580.11	1647	1432.62	1.16	0.04	0.03	1.57
ENST00000532612.5	ENSG00000197580.11	635	420.83	0.00	0.00	0.00	0.00
ENST00000532673.1	ENSG00000197580.11	619	404.87	3.03	0.33	0.24	14.45
ENST00000532716.1	ENSG00000197580.11	711	496.71	5.60	0.50	0.36	21.72
ENST00000534122.5	ENSG00000197580.11	1221	1006.62	0.00	0.00	0.00	0.00
ENST00000534550.5	ENSG00000197580.11	569	355.04	0.00	0.00	0.00	0.00
ENST00000388829.3	ENSG00000197582.5	606	391.90	42.48	4.79	3.47	100.00
ENST00000358316.7	ENSG00000197584.11	2271	2056.62	22.00	0.47	0.34	56.40
ENST00000420517.6	ENSG00000197584.11	1563	1348.62	0.00	0.00	0.00	0.00
ENST00000422927.1	ENSG00000197584.11	608	393.90	0.00	0.00	0.00	0.00
ENST00000432997.5	ENSG00000197584.11	2552	2337.62	0.00	0.00	0.00	0.00
ENST00000436247.1	ENSG00000197584.11	328	120.95	1.00	0.37	0.26	43.60
ENST00000437510.5	ENSG00000197584.11	554	340.12	0.00	0.00	0.00	0.00
ENST00000452583.5	ENSG00000197584.11	1455	1240.62	0.00	0.00	0.00	0.00
ENST00000455865.5	ENSG00000197584.11	599	384.93	0.00	0.00	0.00	0.00
ENST00000470361.6	ENSG00000197584.11	722	507.70	0.00	0.00	0.00	0.00
ENST00000617329.1	ENSG00000197584.11	2214	1999.62	0.00	0.00	0.00	0.00
ENST00000412896.5	ENSG00000197585.9	442	229.45	0.00	0.00	0.00	0.00
ENST00000437883.1	ENSG00000197585.9	543	329.19	0.00	0.00	0.00	0.00
ENST00000354989.9	ENSG00000197586.12	2708	2493.62	29.39	0.52	0.38	2.36
ENST00000360031.6	ENSG00000197586.12	2766	2551.62	77.13	1.34	0.97	6.04
ENST00000376652.8	ENSG00000197586.12	2750	2535.62	75.05	1.31	0.95	5.92
ENST00000376666.3	ENSG00000197586.12	2100	1885.62	69.69	1.63	1.18	7.39
ENST00000417467.5	ENSG00000197586.12	809	594.65	0.00	0.00	0.00	0.00
ENST00000418890.5	ENSG00000197586.12	656	441.79	0.00	0.00	0.00	0.00
ENST00000425813.5	ENSG00000197586.12	945	730.62	0.00	0.00	0.00	0.00
ENST00000427553.5	ENSG00000197586.12	451	238.26	2.66	0.49	0.36	2.23
ENST00000433259.6	ENSG00000197586.12	2654	2439.62	0.00	0.00	0.00	0.00
ENST00000433417.5	ENSG00000197586.12	940	725.62	44.15	2.69	1.95	12.16
ENST00000435520.5	ENSG00000197586.12	878	663.63	0.00	0.00	0.00	0.00
ENST00000439162.5	ENSG00000197586.12	1028	813.62	90.97	4.94	3.57	22.35
ENST00000447877.5	ENSG00000197586.12	932	717.62	0.00	0.00	0.00	0.00
ENST00000463734.1	ENSG00000197586.12	639	424.82	2.24	0.23	0.17	1.06
ENST00000471478.1	ENSG00000197586.12	991	776.62	53.50	3.04	2.20	13.77
ENST00000481322.1	ENSG00000197586.12	414	202.18	0.00	0.00	0.00	0.00
ENST00000485936.5	ENSG00000197586.12	2588	2373.62	249.14	4.64	3.36	20.98
ENST00000490187.1	ENSG00000197586.12	1918	1703.62	49.07	1.27	0.92	5.76
ENST00000360032.3	ENSG00000197587.10	2880	2665.62	0.00	0.00	0.00	0.00
ENST00000371956.8	ENSG00000197587.10	2882	2667.62	0.00	0.00	0.00	0.00
ENST00000595979.1	ENSG00000197588.9	403	191.55	1.00	0.23	0.17	100.00
ENST00000597246.1	ENSG00000197588.9	1125	910.62	0.00	0.00	0.00	0.00
ENST00000600104.5	ENSG00000197588.9	1532	1317.62	0.00	0.00	0.00	0.00
ENST00000355784.3	ENSG00000197591.3	969	754.62	0.00	0.00	0.00	0.00
ENST00000360971.6	ENSG00000197594.11	7442	7227.62	302.17	1.85	1.34	19.16
ENST00000459624.1	ENSG00000197594.11	1633	1418.62	22.39	0.70	0.50	7.23
ENST00000486853.1	ENSG00000197594.11	732	517.69	4.38	0.37	0.27	3.87
ENST00000513998.5	ENSG00000197594.11	3107	2892.62	440.06	6.72	4.86	69.73
ENST00000623100.2	ENSG00000197595.4	2241	2026.62	0.00	0.00	0.00	0.00
ENST00000389176.3	ENSG00000197599.12	2212	1997.62	1.00	0.02	0.02	100.00
ENST00000409671.5	ENSG00000197599.12	2561	2346.62	0.00	0.00	0.00	0.00
ENST00000463299.2	ENSG00000197599.12	469	255.95	0.00	0.00	0.00	0.00
ENST00000483702.5	ENSG00000197599.12	708	493.72	0.00	0.00	0.00	0.00
ENST00000354817.7	ENSG00000197601.12	5264	5049.62	551.62	4.83	3.49	43.52
ENST00000524933.1	ENSG00000197601.12	818	603.64	3.21	0.24	0.17	2.12
ENST00000527202.1	ENSG00000197601.12	603	388.91	13.47	1.53	1.11	13.80
ENST00000532502.1	ENSG00000197601.12	5820	5605.62	90.53	0.71	0.52	6.43
ENST00000532701.1	ENSG00000197601.12	1109	894.62	62.39	3.08	2.23	27.79
ENST00000532769.1	ENSG00000197601.12	450	237.28	3.78	0.70	0.51	6.34
ENST00000425232.6	ENSG00000197603.13	11199	10984.62	0.00	0.00	0.00	0.00
ENST00000504716.1	ENSG00000197603.13	411	199.27	4.95	1.10	0.79	3.76
ENST00000505121.1	ENSG00000197603.13	510	296.44	0.00	0.00	0.00	0.00
ENST00000505431.1	ENSG00000197603.13	447	234.34	0.00	0.00	0.00	0.00
ENST00000508244.5	ENSG00000197603.13	11062	10847.62	289.61	1.18	0.85	4.05
ENST00000508405.1	ENSG00000197603.13	424	211.89	0.00	0.00	0.00	0.00
ENST00000509849.5	ENSG00000197603.13	7392	7177.62	388.23	2.39	1.73	8.19
ENST00000509957.5	ENSG00000197603.13	4282	4067.62	61.20	0.66	0.48	2.28
ENST00000510830.1	ENSG00000197603.13	459	246.11	0.00	0.00	0.00	0.00
ENST00000511210.5	ENSG00000197603.13	543	329.19	0.00	0.00	0.00	0.00
ENST00000511781.1	ENSG00000197603.13	705	490.72	78.41	7.06	5.11	24.21
ENST00000511824.2	ENSG00000197603.13	1487	1272.62	1.44	0.05	0.04	0.17
ENST00000512288.5	ENSG00000197603.13	588	373.96	38.19	4.51	3.26	15.47
ENST00000514429.5	ENSG00000197603.13	7416	7201.62	1989.97	12.21	8.83	41.87
ENST00000515380.1	ENSG00000197603.13	460	247.10	0.00	0.00	0.00	0.00
ENST00000389534.8	ENSG00000197608.11	3503	3288.62	486.37	6.53	4.73	16.14
ENST00000426391.6	ENSG00000197608.11	3620	3405.62	18.68	0.24	0.18	0.60
ENST00000594295.5	ENSG00000197608.11	3819	3604.62	420.12	5.15	3.73	12.72
ENST00000594440.5	ENSG00000197608.11	721	506.70	147.90	12.90	9.33	31.86
ENST00000595599.1	ENSG00000197608.11	458	245.13	21.50	3.88	2.80	9.57
ENST00000599430.1	ENSG00000197608.11	389	178.09	47.19	11.71	8.47	28.92
ENST00000601738.1	ENSG00000197608.11	2027	1812.62	3.24	0.08	0.06	0.20
ENST00000359478.6	ENSG00000197614.10	2845	2630.62	67.32	1.13	0.82	3.66
ENST00000396549.6	ENSG00000197614.10	1195	980.62	49.64	2.24	1.62	7.24
ENST00000433590.6	ENSG00000197614.10	2308	2093.62	7.76	0.16	0.12	0.53
ENST00000534833.5	ENSG00000197614.10	510	296.44	2.78	0.41	0.30	1.34
ENST00000535336.5	ENSG00000197614.10	566	352.06	5.40	0.68	0.49	2.20
ENST00000535411.5	ENSG00000197614.10	585	370.98	142.49	16.97	12.28	54.95
ENST00000537009.5	ENSG00000197614.10	620	405.86	6.66	0.73	0.52	2.35
ENST00000537128.1	ENSG00000197614.10	654	439.79	2.55	0.26	0.19	0.83
ENST00000538107.5	ENSG00000197614.10	526	312.31	0.00	0.00	0.00	0.00
ENST00000538694.5	ENSG00000197614.10	470	256.93	4.15	0.71	0.52	2.31
ENST00000540087.5	ENSG00000197614.10	492	278.63	3.80	0.60	0.44	1.95
ENST00000543369.5	ENSG00000197614.10	972	757.62	111.43	6.50	4.70	21.04
ENST00000543467.5	ENSG00000197614.10	388	177.13	0.00	0.00	0.00	0.00
ENST00000544211.5	ENSG00000197614.10	840	625.64	7.02	0.50	0.36	1.61
ENST00000544889.1	ENSG00000197614.10	582	367.99	0.00	0.00	0.00	0.00
ENST00000356287.3	ENSG00000197616.11	5871	5656.62	1.00	0.01	0.01	100.00
ENST00000405093.7	ENSG00000197616.11	5941	5726.62	0.00	0.00	0.00	0.00
ENST00000557461.1	ENSG00000197616.11	2179	1964.62	0.00	0.00	0.00	0.00
ENST00000472952.2	ENSG00000197617.6	1072	857.62	7.00	0.36	0.26	100.00
ENST00000376716.9	ENSG00000197619.13	4048	3833.62	0.00	0.00	0.00	0.00
ENST00000391795.7	ENSG00000197619.13	2698	2483.62	125.80	2.24	1.62	35.00
ENST00000593650.5	ENSG00000197619.13	577	363.01	0.00	0.00	0.00	0.00
ENST00000594083.5	ENSG00000197619.13	4020	3805.62	271.79	3.16	2.28	49.34
ENST00000595114.1	ENSG00000197619.13	584	369.98	1.00	0.12	0.09	1.87
ENST00000597747.5	ENSG00000197619.13	704	489.72	0.00	0.00	0.00	0.00
ENST00000597905.5	ENSG00000197619.13	541	327.20	0.00	0.00	0.00	0.00
ENST00000598071.5	ENSG00000197619.13	2654	2439.62	0.00	0.00	0.00	0.00
ENST00000599115.5	ENSG00000197619.13	535	321.24	6.41	0.88	0.64	13.79
ENST00000599177.5	ENSG00000197619.13	4122	3907.62	0.00	0.00	0.00	0.00
ENST00000599631.5	ENSG00000197619.13	581	366.99	0.00	0.00	0.00	0.00
ENST00000601178.5	ENSG00000197619.13	561	347.08	0.00	0.00	0.00	0.00
ENST00000602063.5	ENSG00000197619.13	4094	3879.62	0.00	0.00	0.00	0.00
ENST00000618049.4	ENSG00000197619.13	2284	2069.62	0.00	0.00	0.00	0.00
ENST00000618487.4	ENSG00000197619.13	2229	2014.62	0.00	0.00	0.00	0.00
ENST00000359293.5	ENSG00000197620.10	974	759.62	208.50	12.13	8.78	53.27
ENST00000393985.7	ENSG00000197620.10	1148	933.62	0.00	0.00	0.00	0.00
ENST00000422892.2	ENSG00000197620.10	1536	1321.62	42.41	1.42	1.03	6.23
ENST00000423421.5	ENSG00000197620.10	1403	1188.62	0.00	0.00	0.00	0.00
ENST00000423540.6	ENSG00000197620.10	1208	993.62	0.00	0.00	0.00	0.00
ENST00000428236.5	ENSG00000197620.10	887	672.63	7.12	0.47	0.34	2.05
ENST00000431132.6	ENSG00000197620.10	460	247.10	0.00	0.00	0.00	0.00
ENST00000434353.6	ENSG00000197620.10	1524	1309.62	55.08	1.86	1.34	8.16
ENST00000441248.5	ENSG00000197620.10	2411	2196.62	3.61	0.07	0.05	0.32
ENST00000448332.1	ENSG00000197620.10	364	154.33	0.00	0.00	0.00	0.00
ENST00000450602.6	ENSG00000197620.10	1204	989.62	144.92	6.47	4.68	28.42
ENST00000514208.5	ENSG00000197620.10	1840	1625.62	13.00	0.35	0.26	1.55
ENST00000357235.5	ENSG00000197622.12	3045	2830.62	1047.81	16.35	11.84	13.67
ENST00000439374.6	ENSG00000197622.12	3498	3283.62	36.20	0.49	0.35	0.41
ENST00000470278.5	ENSG00000197622.12	939	724.62	2.65	0.16	0.12	0.13
ENST00000483763.5	ENSG00000197622.12	2379	2164.62	2997.97	61.19	44.28	51.13
ENST00000491825.1	ENSG00000197622.12	837	622.64	11.19	0.79	0.57	0.66
ENST00000492796.5	ENSG00000197622.12	1174	959.62	883.55	40.68	29.44	33.99
ENST00000540998.5	ENSG00000197622.12	3181	2966.62	0.00	0.00	0.00	0.00
ENST00000414573.1	ENSG00000197627.3	204	23.87	0.00	0.00	0.00	0.00
ENST00000361050.3	ENSG00000197629.5	4442	4227.62	388.00	4.05	2.93	100.00
ENST00000299502.8	ENSG00000197632.8	1913	1698.62	43.00	1.12	0.81	100.00
ENST00000404622.5	ENSG00000197632.8	717	502.71	0.00	0.00	0.00	0.00
ENST00000413956.5	ENSG00000197632.8	762	547.67	0.00	0.00	0.00	0.00
ENST00000443281.1	ENSG00000197632.8	751	536.68	0.00	0.00	0.00	0.00
ENST00000457692.5	ENSG00000197632.8	2155	1940.62	0.00	0.00	0.00	0.00
ENST00000482254.1	ENSG00000197632.8	784	569.66	0.00	0.00	0.00	0.00
ENST00000360534.7	ENSG00000197635.9	3904	3689.62	49.06	0.59	0.43	25.96
ENST00000413651.3	ENSG00000197635.9	578	364.00	0.00	0.00	0.00	0.00
ENST00000416189.5	ENSG00000197635.9	527	313.30	0.00	0.00	0.00	0.00
ENST00000434918.6	ENSG00000197635.9	2674	2459.62	0.00	0.00	0.00	0.00
ENST00000461836.5	ENSG00000197635.9	672	457.76	0.00	0.00	0.00	0.00
ENST00000468903.1	ENSG00000197635.9	582	367.99	0.00	0.00	0.00	0.00
ENST00000490286.5	ENSG00000197635.9	2241	2026.62	2.11	0.05	0.03	2.03
ENST00000491591.5	ENSG00000197635.9	969	754.62	27.84	1.63	1.18	72.01
ENST00000494507.1	ENSG00000197635.9	582	367.99	0.00	0.00	0.00	0.00
ENST00000497461.5	ENSG00000197635.9	781	566.66	0.00	0.00	0.00	0.00
ENST00000628861.1	ENSG00000197635.9	433	220.66	0.00	0.00	0.00	0.00
ENST00000269489.9	ENSG00000197641.11	3206	2991.62	0.00	0.00	0.00	0.00
ENST00000344731.9	ENSG00000197641.11	3114	2899.62	0.00	0.00	0.00	0.00
ENST00000415733.1	ENSG00000197641.11	1018	803.62	0.00	0.00	0.00	0.00
ENST00000431153.5	ENSG00000197641.11	580	366.00	0.00	0.00	0.00	0.00
ENST00000438844.1	ENSG00000197641.11	2805	2590.62	0.00	0.00	0.00	0.00
ENST00000479842.1	ENSG00000197641.11	600	385.92	0.00	0.00	0.00	0.00
ENST00000359823.2	ENSG00000197644.2	200	21.64	0.00	0.00	0.00	0.00
ENST00000397747.4	ENSG00000197646.7	2365	2150.62	7.00	0.14	0.10	100.00
ENST00000344980.10	ENSG00000197647.11	2280	2065.62	26.01	0.56	0.40	8.71
ENST00000411841.1	ENSG00000197647.11	567	353.05	1.00	0.13	0.09	1.96
ENST00000419886.6	ENSG00000197647.11	2322	2107.62	0.00	0.00	0.00	0.00
ENST00000455504.6	ENSG00000197647.11	721	506.70	0.00	0.00	0.00	0.00
ENST00000478765.5	ENSG00000197647.11	692	477.73	40.11	3.71	2.68	58.06
ENST00000547560.5	ENSG00000197647.11	449	236.30	0.00	0.00	0.00	0.00
ENST00000548669.1	ENSG00000197647.11	709	494.71	0.00	0.00	0.00	0.00
ENST00000550507.5	ENSG00000197647.11	785	570.66	25.80	2.00	1.45	31.27
ENST00000550745.2	ENSG00000197647.11	467	253.98	0.00	0.00	0.00	0.00
ENST00000552904.5	ENSG00000197647.11	583	368.98	0.00	0.00	0.00	0.00
ENST00000358859.3	ENSG00000197651.4	2962	2747.62	0.00	0.00	0.00	0.00
ENST00000548187.1	ENSG00000197651.4	475	261.86	0.00	0.00	0.00	0.00
ENST00000549707.1	ENSG00000197651.4	683	468.75	0.00	0.00	0.00	0.00
ENST00000409039.7	ENSG00000197653.15	14473	14258.62	15.12	0.05	0.03	1.10
ENST00000447853.2	ENSG00000197653.15	3211	2996.62	0.00	0.00	0.00	0.00
ENST00000467219.5	ENSG00000197653.15	3422	3207.62	0.00	0.00	0.00	0.00
ENST00000492261.5	ENSG00000197653.15	2793	2578.62	72.05	1.23	0.89	29.06
ENST00000497783.3	ENSG00000197653.15	3890	3675.62	0.00	0.00	0.00	0.00
ENST00000538983.1	ENSG00000197653.15	448	235.32	3.48	0.65	0.47	15.36
ENST00000540041.2	ENSG00000197653.15	1003	788.62	0.00	0.00	0.00	0.00
ENST00000545078.1	ENSG00000197653.15	721	506.70	26.55	2.31	1.68	54.48
ENST00000614082.1	ENSG00000197653.15	3484	3269.62	0.00	0.00	0.00	0.00
ENST00000638045.1	ENSG00000197653.15	13678	13463.62	0.00	0.00	0.00	0.00
ENST00000326192.5	ENSG00000197658.9	1663	1448.62	33.84	1.03	0.75	91.37
ENST00000417740.5	ENSG00000197658.9	2098	1883.62	4.16	0.10	0.07	8.63
ENST00000612278.4	ENSG00000197658.9	2101	1886.62	0.00	0.00	0.00	0.00
ENST00000399083.1	ENSG00000197665.7	1173	958.62	18.69	0.86	0.62	100.00
ENST00000399087.2	ENSG00000197665.7	553	339.13	0.00	0.00	0.00	0.00
ENST00000424252.2	ENSG00000197670.6	2502	2287.62	11.00	0.21	0.15	100.00
ENST00000608504.1	ENSG00000197674.5	942	727.62	1.00	0.06	0.04	100.00
ENST00000360542.4	ENSG00000197683.4	1193	978.62	0.00	0.00	0.00	0.00
ENST00000532876.1	ENSG00000197692.5	502	288.52	18.00	2.76	1.99	100.00
ENST00000358161.9	ENSG00000197694.14	7794	7579.62	2285.99	13.33	9.64	15.60
ENST00000372731.8	ENSG00000197694.14	7889	7674.62	1306.74	7.52	5.44	8.81
ENST00000372739.5	ENSG00000197694.14	7868	7653.62	0.41	0.00	0.00	0.00
ENST00000461855.3	ENSG00000197694.14	857	642.63	0.00	0.00	0.00	0.00
ENST00000472211.2	ENSG00000197694.14	272	72.26	6.52	3.99	2.89	4.67
ENST00000475367.1	ENSG00000197694.14	2237	2022.62	96.89	2.12	1.53	2.48
ENST00000476825.2	ENSG00000197694.14	635	420.83	17.69	1.86	1.34	2.17
ENST00000491712.2	ENSG00000197694.14	714	499.71	17.97	1.59	1.15	1.86
ENST00000497216.2	ENSG00000197694.14	351	142.14	0.00	0.00	0.00	0.00
ENST00000625282.2	ENSG00000197694.14	4102	3887.62	103.84	1.18	0.85	1.38
ENST00000625980.2	ENSG00000197694.14	1713	1498.62	63.10	1.86	1.35	2.18
ENST00000627441.2	ENSG00000197694.14	585	370.98	0.00	0.00	0.00	0.00
ENST00000627809.1	ENSG00000197694.14	342	133.79	0.00	0.00	0.00	0.00
ENST00000628614.1	ENSG00000197694.14	993	778.62	5.04	0.29	0.21	0.33
ENST00000628867.1	ENSG00000197694.14	579	365.00	205.03	24.82	17.96	29.06
ENST00000629047.1	ENSG00000197694.14	401	189.62	11.08	2.58	1.87	3.02
ENST00000629089.1	ENSG00000197694.14	1546	1331.62	34.91	1.16	0.84	1.36
ENST00000629137.1	ENSG00000197694.14	479	265.80	28.35	4.71	3.41	5.52
ENST00000629378.2	ENSG00000197694.14	585	370.98	33.03	3.93	2.85	4.61
ENST00000630147.1	ENSG00000197694.14	785	570.66	29.18	2.26	1.63	2.65
ENST00000630763.1	ENSG00000197694.14	1503	1288.62	5.75	0.20	0.14	0.23
ENST00000630804.2	ENSG00000197694.14	7812	7597.62	0.00	0.00	0.00	0.00
ENST00000630866.1	ENSG00000197694.14	7498	7283.62	80.07	0.49	0.35	0.57
ENST00000630981.1	ENSG00000197694.14	416	204.12	2.03	0.44	0.32	0.51
ENST00000631121.1	ENSG00000197694.14	438	225.54	4.09	0.80	0.58	0.94
ENST00000631315.1	ENSG00000197694.14	581	366.99	21.69	2.61	1.89	3.06
ENST00000635806.1	ENSG00000197694.14	193	17.97	0.00	0.00	0.00	0.00
ENST00000635853.1	ENSG00000197694.14	5870	5655.62	460.68	3.60	2.60	4.21
ENST00000636010.1	ENSG00000197694.14	1472	1257.62	1.03	0.04	0.03	0.04
ENST00000636257.1	ENSG00000197694.14	100	0.00	0.00	0.00	0.00	0.00
ENST00000636337.1	ENSG00000197694.14	100	0.00	0.00	0.00	0.00	0.00
ENST00000636483.1	ENSG00000197694.14	100	0.00	0.00	0.00	0.00	0.00
ENST00000636939.1	ENSG00000197694.14	100	0.00	0.00	0.00	0.00	0.00
ENST00000637032.1	ENSG00000197694.14	141	1.63	0.00	0.00	0.00	0.00
ENST00000637434.1	ENSG00000197694.14	1496	1281.62	117.06	4.04	2.92	4.73
ENST00000637820.1	ENSG00000197694.14	100	0.00	0.00	0.00	0.00	0.00
ENST00000637867.1	ENSG00000197694.14	100	0.00	0.00	0.00	0.00	0.00
ENST00000637903.1	ENSG00000197694.14	574	360.02	0.00	0.00	0.00	0.00
ENST00000360476.7	ENSG00000197696.9	1007	792.62	52.93	2.95	2.14	84.18
ENST00000394588.3	ENSG00000197696.9	1017	802.62	10.07	0.55	0.40	15.82
ENST00000334956.12	ENSG00000197702.11	4458	4243.62	2812.53	29.28	21.19	38.61
ENST00000526746.5	ENSG00000197702.11	345	136.57	0.00	0.00	0.00	0.00
ENST00000528916.1	ENSG00000197702.11	897	682.62	444.08	28.74	20.80	37.89
ENST00000530755.5	ENSG00000197702.11	3345	3130.62	467.00	6.59	4.77	8.69
ENST00000533345.5	ENSG00000197702.11	1215	1000.62	254.39	11.23	8.13	14.81
ENST00000533392.1	ENSG00000197702.11	256	59.48	0.00	0.00	0.00	0.00
ENST00000358095.4	ENSG00000197705.9	1884	1669.62	0.00	0.00	0.00	0.00
ENST00000359358.8	ENSG00000197705.9	4312	4097.62	8.00	0.09	0.06	100.00
ENST00000583263.1	ENSG00000197705.9	765	550.67	0.00	0.00	0.00	0.00
ENST00000343870.4	ENSG00000197706.3	1105	890.62	0.00	0.00	0.00	0.00
ENST00000358869.4	ENSG00000197712.11	4050	3835.62	932.35	10.74	7.77	9.97
ENST00000508737.1	ENSG00000197712.11	1242	1027.62	544.59	23.41	16.94	21.74
ENST00000510213.5	ENSG00000197712.11	567	353.05	140.31	17.56	12.71	16.30
ENST00000512889.1	ENSG00000197712.11	621	406.86	89.48	9.72	7.03	9.02
ENST00000513966.1	ENSG00000197712.11	296	92.50	2.00	0.96	0.69	0.89
ENST00000515037.5	ENSG00000197712.11	1431	1216.62	1248.27	45.33	32.80	42.08
ENST00000354506.10	ENSG00000197713.14	3165	2950.62	32.54	0.49	0.35	1.05
ENST00000359429.10	ENSG00000197713.14	2569	2354.62	591.62	11.10	8.03	23.98
ENST00000408981.6	ENSG00000197713.14	737	522.69	25.39	2.15	1.55	4.64
ENST00000411934.6	ENSG00000197713.14	792	577.65	0.00	0.00	0.00	0.00
ENST00000429907.5	ENSG00000197713.14	925	710.62	12.31	0.77	0.55	1.65
ENST00000429921.5	ENSG00000197713.14	2511	2296.62	0.00	0.00	0.00	0.00
ENST00000435437.2	ENSG00000197713.14	858	643.63	44.50	3.05	2.21	6.60
ENST00000436630.6	ENSG00000197713.14	1128	913.62	113.47	5.49	3.97	11.86
ENST00000438191.1	ENSG00000197713.14	426	213.83	0.00	0.00	0.00	0.00
ENST00000438204.6	ENSG00000197713.14	796	581.65	154.47	11.73	8.49	25.35
ENST00000438265.5	ENSG00000197713.14	668	453.77	0.00	0.00	0.00	0.00
ENST00000441588.5	ENSG00000197713.14	496	282.59	0.00	0.00	0.00	0.00
ENST00000445268.5	ENSG00000197713.14	668	453.77	0.00	0.00	0.00	0.00
ENST00000452025.5	ENSG00000197713.14	779	564.66	6.12	0.48	0.35	1.04
ENST00000453724.5	ENSG00000197713.14	546	332.17	0.00	0.00	0.00	0.00
ENST00000454822.5	ENSG00000197713.14	2130	1915.62	478.29	11.03	7.98	23.83
ENST00000360338.3	ENSG00000197714.8	3350	3135.62	164.64	2.32	1.68	25.09
ENST00000537645.5	ENSG00000197714.8	2037	1822.62	285.68	6.93	5.01	74.91
ENST00000599602.1	ENSG00000197714.8	555	341.11	0.00	0.00	0.00	0.00
ENST00000294997.10	ENSG00000197721.16	1587	1372.62	0.00	0.00	0.00	0.00
ENST00000430248.5	ENSG00000197721.16	351	142.14	0.00	0.00	0.00	0.00
ENST00000508064.6	ENSG00000197721.16	1788	1573.62	0.00	0.00	0.00	0.00
ENST00000530905.1	ENSG00000197721.16	930	715.62	0.00	0.00	0.00	0.00
ENST00000531844.5	ENSG00000197721.16	663	448.78	0.00	0.00	0.00	0.00
ENST00000359246.8	ENSG00000197724.10	5569	5354.62	668.00	5.51	3.99	41.96
ENST00000375376.8	ENSG00000197724.10	3045	2830.62	0.00	0.00	0.00	0.00
ENST00000610682.1	ENSG00000197724.10	2921	2706.62	467.00	7.62	5.52	58.04
ENST00000356464.9	ENSG00000197728.9	1183	968.62	24.84	1.13	0.82	2.15
ENST00000548590.1	ENSG00000197728.9	1204	989.62	64.99	2.90	2.10	5.50
ENST00000552361.1	ENSG00000197728.9	623	408.86	450.48	48.68	35.23	92.35
ENST00000355883.3	ENSG00000197734.8	642	427.81	0.00	0.00	0.00	0.00
ENST00000439131.2	ENSG00000197734.8	632	417.84	2.40	0.25	0.18	100.00
ENST00000556047.1	ENSG00000197734.8	546	332.17	0.00	0.00	0.00	0.00
ENST00000557011.5	ENSG00000197734.8	474	260.87	0.00	0.00	0.00	0.00
ENST00000397627.3	ENSG00000197744.5	327	120.04	203.45	74.88	54.19	100.00
ENST00000358585.2	ENSG00000197745.2	439	226.51	0.00	0.00	0.00	0.00
ENST00000394934.4	ENSG00000197746.13	2830	2615.62	3042.98	51.40	37.20	19.46
ENST00000394936.7	ENSG00000197746.13	2872	2657.62	5824.17	96.82	70.07	36.65
ENST00000493143.1	ENSG00000197746.13	576	362.01	132.88	16.22	11.74	6.14
ENST00000495196.1	ENSG00000197746.13	344	135.64	30.67	9.99	7.23	3.78
ENST00000610929.3	ENSG00000197746.13	1969	1754.62	781.91	19.69	14.25	7.45
ENST00000633965.1	ENSG00000197746.13	500	286.54	454.39	70.06	50.70	26.52
ENST00000368809.1	ENSG00000197747.8	616	401.87	1419.63	156.07	112.94	86.20
ENST00000368811.7	ENSG00000197747.8	1202	987.62	536.63	24.01	17.37	13.26
ENST00000478348.1	ENSG00000197747.8	409	197.34	0.00	0.00	0.00	0.00
ENST00000478574.5	ENSG00000197747.8	426	213.83	4.74	0.98	0.71	0.54
ENST00000278064.6	ENSG00000197748.12	2963	2748.62	0.00	0.00	0.00	0.00
ENST00000357060.7	ENSG00000197748.12	5365	5150.62	87.52	0.75	0.54	20.32
ENST00000369719.1	ENSG00000197748.12	1434	1219.62	0.00	0.00	0.00	0.00
ENST00000369720.5	ENSG00000197748.12	2876	2661.62	25.23	0.42	0.30	11.34
ENST00000434629.5	ENSG00000197748.12	3198	2983.62	56.97	0.84	0.61	22.83
ENST00000457071.5	ENSG00000197748.12	1794	1579.62	24.18	0.68	0.49	18.31
ENST00000479392.1	ENSG00000197748.12	526	312.31	7.10	1.00	0.73	27.20
ENST00000360215.2	ENSG00000197753.8	2148	1933.62	0.00	0.00	0.00	0.00
ENST00000496656.1	ENSG00000197753.8	1077	862.62	0.00	0.00	0.00	0.00
ENST00000359681.3	ENSG00000197756.9	742	527.68	59.63	4.99	3.61	9.62
ENST00000420712.1	ENSG00000197756.9	385	174.26	0.00	0.00	0.00	0.00
ENST00000427280.6	ENSG00000197756.9	698	483.73	0.00	0.00	0.00	0.00
ENST00000441179.2	ENSG00000197756.9	529	315.28	0.00	0.00	0.00	0.00
ENST00000446558.5	ENSG00000197756.9	495	281.60	0.00	0.00	0.00	0.00
ENST00000456586.5	ENSG00000197756.9	401	189.62	155.24	36.17	26.18	69.67
ENST00000478153.1	ENSG00000197756.9	2082	1867.62	15.44	0.37	0.26	0.70
ENST00000487233.1	ENSG00000197756.9	2225	2010.62	211.26	4.64	3.36	8.94
ENST00000490649.1	ENSG00000197756.9	1701	1486.62	176.56	5.25	3.80	10.11
ENST00000491306.5	ENSG00000197756.9	3647	3432.62	28.86	0.37	0.27	0.72
ENST00000598925.5	ENSG00000197756.9	775	560.66	0.00	0.00	0.00	0.00
ENST00000600880.5	ENSG00000197756.9	425	212.86	0.00	0.00	0.00	0.00
ENST00000624436.1	ENSG00000197756.9	559	345.09	1.00	0.13	0.09	0.25
ENST00000243108.4	ENSG00000197757.7	1733	1518.62	393.57	11.45	8.29	90.49
ENST00000394331.3	ENSG00000197757.7	2943	2728.62	74.33	1.20	0.87	9.51
ENST00000504315.1	ENSG00000197757.7	538	324.22	0.00	0.00	0.00	0.00
ENST00000509328.1	ENSG00000197757.7	358	148.69	0.00	0.00	0.00	0.00
ENST00000518740.5	ENSG00000197763.13	725	510.70	0.00	0.00	0.00	0.00
ENST00000523403.2	ENSG00000197763.13	2351	2136.62	69.27	1.43	1.04	46.09
ENST00000524230.6	ENSG00000197763.13	2950	2735.62	103.73	1.68	1.21	53.91
ENST00000327726.10	ENSG00000197766.7	1201	986.62	2.55	0.11	0.08	77.45
ENST00000592860.2	ENSG00000197766.7	809	594.65	0.45	0.03	0.02	22.55
ENST00000388931.7	ENSG00000197768.10	1207	992.62	0.00	0.00	0.00	0.00
ENST00000412566.5	ENSG00000197768.10	1191	976.62	0.00	0.00	0.00	0.00
ENST00000610325.1	ENSG00000197768.10	802	587.65	2.00	0.15	0.11	63.41
ENST00000611378.4	ENSG00000197768.10	1015	800.62	0.00	0.00	0.00	0.00
ENST00000620243.4	ENSG00000197768.10	1025	810.62	0.00	0.00	0.00	0.00
ENST00000620716.4	ENSG00000197768.10	948	733.62	1.44	0.09	0.06	36.59
ENST00000622761.1	ENSG00000197768.10	1012	797.62	0.00	0.00	0.00	0.00
ENST00000357246.3	ENSG00000197769.5	1182	967.62	2.00	0.09	0.07	100.00
ENST00000360003.7	ENSG00000197771.12	4169	3954.62	494.37	5.52	4.00	38.71
ENST00000369077.3	ENSG00000197771.12	2465	2250.62	411.69	8.08	5.85	56.64
ENST00000466047.5	ENSG00000197771.12	2298	2083.62	0.00	0.00	0.00	0.00
ENST00000495407.1	ENSG00000197771.12	1943	1728.62	25.95	0.66	0.48	4.65
ENST00000569515.1	ENSG00000197771.12	499	285.55	0.00	0.00	0.00	0.00
ENST00000561564.5	ENSG00000197774.12	480	266.79	0.00	0.00	0.00	0.00
ENST00000561903.6	ENSG00000197774.12	4586	4371.62	163.07	1.65	1.19	65.95
ENST00000564182.1	ENSG00000197774.12	549	335.15	0.00	0.00	0.00	0.00
ENST00000565326.1	ENSG00000197774.12	434	221.63	0.00	0.00	0.00	0.00
ENST00000568449.5	ENSG00000197774.12	1234	1019.62	5.57	0.24	0.17	9.65
ENST00000570069.5	ENSG00000197774.12	5613	5398.62	74.48	0.61	0.44	24.39
ENST00000359332.6	ENSG00000197776.7	2691	2476.62	303.20	5.41	3.91	38.77
ENST00000553274.1	ENSG00000197776.7	645	430.81	3.19	0.33	0.24	2.35
ENST00000554512.1	ENSG00000197776.7	726	511.70	60.32	5.21	3.77	37.33
ENST00000555704.5	ENSG00000197776.7	1447	1232.62	4.88	0.17	0.13	1.25
ENST00000556392.5	ENSG00000197776.7	1360	1145.62	73.41	2.83	2.05	20.29
ENST00000557128.1	ENSG00000197776.7	655	440.79	0.00	0.00	0.00	0.00
ENST00000334937.8	ENSG00000197779.13	610	395.89	14.65	1.63	1.18	15.89
ENST00000338637.11	ENSG00000197779.13	7859	7644.62	278.97	1.61	1.17	15.68
ENST00000376950.4	ENSG00000197779.13	492	278.63	44.39	7.04	5.09	68.43
ENST00000376954.5	ENSG00000197779.13	7933	7718.62	0.00	0.00	0.00	0.00
ENST00000483520.1	ENSG00000197779.13	475	261.86	0.00	0.00	0.00	0.00
ENST00000338366.5	ENSG00000197780.9	813	598.65	403.24	29.76	21.54	97.19
ENST00000461096.6	ENSG00000197780.9	1076	861.62	16.76	0.86	0.62	2.81
ENST00000340963.9	ENSG00000197782.14	3674	3459.62	0.00	0.00	0.00	0.00
ENST00000414720.6	ENSG00000197782.14	2396	2181.62	0.00	0.00	0.00	0.00
ENST00000450241.6	ENSG00000197782.14	7500	7285.62	168.17	1.02	0.74	10.29
ENST00000455521.5	ENSG00000197782.14	3600	3385.62	0.00	0.00	0.00	0.00
ENST00000594395.5	ENSG00000197782.14	2044	1829.62	29.95	0.72	0.52	7.29
ENST00000595687.6	ENSG00000197782.14	3472	3257.62	0.00	0.00	0.00	0.00
ENST00000595773.5	ENSG00000197782.14	546	332.17	30.51	4.06	2.94	40.93
ENST00000599368.5	ENSG00000197782.14	665	450.77	9.64	0.94	0.68	9.53
ENST00000599972.1	ENSG00000197782.14	498	284.57	0.00	0.00	0.00	0.00
ENST00000601688.5	ENSG00000197782.14	467	253.98	0.00	0.00	0.00	0.00
ENST00000601715.5	ENSG00000197782.14	446	233.36	16.73	3.17	2.29	31.95
ENST00000339113.8	ENSG00000197785.13	2330	2115.62	274.17	5.73	4.14	45.90
ENST00000378755.9	ENSG00000197785.13	2612	2397.62	0.00	0.00	0.00	0.00
ENST00000378756.7	ENSG00000197785.13	2492	2277.62	14.06	0.27	0.20	2.19
ENST00000400830.3	ENSG00000197785.13	603	388.91	0.00	0.00	0.00	0.00
ENST00000429957.1	ENSG00000197785.13	498	284.57	27.99	4.35	3.14	34.84
ENST00000439513.1	ENSG00000197785.13	403	191.55	9.00	2.08	1.50	16.64
ENST00000536055.5	ENSG00000197785.13	2332	2117.62	2.65	0.06	0.04	0.44
ENST00000357377.3	ENSG00000197786.3	946	731.62	0.00	0.00	0.00	0.00
ENST00000360213.1	ENSG00000197790.1	954	739.62	0.00	0.00	0.00	0.00
ENST00000357453.2	ENSG00000197794.2	298	94.23	0.00	0.00	0.00	0.00
ENST00000360194.8	ENSG00000197798.8	1616	1401.62	6.74	0.21	0.15	1.84
ENST00000525338.1	ENSG00000197798.8	784	569.66	0.00	0.00	0.00	0.00
ENST00000525728.5	ENSG00000197798.8	688	473.74	0.00	0.00	0.00	0.00
ENST00000527247.5	ENSG00000197798.8	653	438.79	2.22	0.22	0.16	1.93
ENST00000528985.5	ENSG00000197798.8	1311	1096.62	174.10	7.01	5.08	60.73
ENST00000529731.5	ENSG00000197798.8	1028	813.62	10.46	0.57	0.41	4.92
ENST00000530043.5	ENSG00000197798.8	632	417.84	0.00	0.00	0.00	0.00
ENST00000531935.1	ENSG00000197798.8	1888	1673.62	70.24	1.85	1.34	16.06
ENST00000533050.5	ENSG00000197798.8	2402	2187.62	83.03	1.68	1.21	14.52
ENST00000627851.2	ENSG00000197798.8	1862	1647.62	0.00	0.00	0.00	0.00
ENST00000360357.8	ENSG00000197808.11	2361	2146.62	31.03	0.64	0.46	11.79
ENST00000396893.6	ENSG00000197808.11	3326	3111.62	5.44	0.08	0.06	1.42
ENST00000540605.2	ENSG00000197808.11	1747	1532.62	0.00	0.00	0.00	0.00
ENST00000588268.5	ENSG00000197808.11	2584	2369.62	22.19	0.41	0.30	7.64
ENST00000588844.1	ENSG00000197808.11	562	348.08	0.00	0.00	0.00	0.00
ENST00000589442.1	ENSG00000197808.11	240	47.42	0.00	0.00	0.00	0.00
ENST00000590361.5	ENSG00000197808.11	579	365.00	0.00	0.00	0.00	0.00
ENST00000590487.1	ENSG00000197808.11	1580	1365.62	0.00	0.00	0.00	0.00
ENST00000591370.5	ENSG00000197808.11	713	498.71	9.02	0.80	0.58	14.75
ENST00000591827.5	ENSG00000197808.11	545	331.17	11.86	1.58	1.15	29.20
ENST00000592496.1	ENSG00000197808.11	572	358.03	15.46	1.91	1.38	35.21
ENST00000592829.5	ENSG00000197808.11	467	253.98	0.00	0.00	0.00	0.00
ENST00000614133.4	ENSG00000197808.11	1692	1477.62	0.00	0.00	0.00	0.00
ENST00000618437.1	ENSG00000197808.11	774	559.66	0.00	0.00	0.00	0.00
ENST00000358234.4	ENSG00000197813.5	573	359.03	152.77	18.80	13.60	31.34
ENST00000602554.1	ENSG00000197813.5	511	297.43	277.23	41.18	29.80	68.66
ENST00000354746.4	ENSG00000197815.4	1815	1600.62	30.00	0.83	0.60	100.00
ENST00000460482.6	ENSG00000197816.13	3040	2825.62	0.00	0.00	0.00	0.00
ENST00000471314.1	ENSG00000197816.13	614	399.88	13.85	1.53	1.11	18.57
ENST00000472746.2	ENSG00000197816.13	545	331.17	2.00	0.27	0.19	3.24
ENST00000483504.2	ENSG00000197816.13	740	525.69	6.00	0.50	0.36	6.12
ENST00000487976.2	ENSG00000197816.13	3084	2869.62	87.24	1.34	0.97	16.30
ENST00000494917.6	ENSG00000197816.13	2781	2566.62	7.40	0.13	0.09	1.55
ENST00000526038.1	ENSG00000197816.13	7884	7669.62	28.89	0.17	0.12	2.02
ENST00000527182.1	ENSG00000197816.13	479	265.80	0.00	0.00	0.00	0.00
ENST00000528678.1	ENSG00000197816.13	689	474.74	17.34	1.61	1.17	19.59
ENST00000529487.1	ENSG00000197816.13	5242	5027.62	90.53	0.80	0.58	9.65
ENST00000530011.1	ENSG00000197816.13	562	348.08	0.00	0.00	0.00	0.00
ENST00000530551.5	ENSG00000197816.13	665	450.77	0.00	0.00	0.00	0.00
ENST00000534189.1	ENSG00000197816.13	589	374.96	16.06	1.89	1.37	22.97
ENST00000361573.2	ENSG00000197818.11	6094	5879.62	1345.49	10.11	7.32	73.44
ENST00000417961.5	ENSG00000197818.11	6309	6094.62	173.16	1.26	0.91	9.12
ENST00000489787.1	ENSG00000197818.11	492	278.63	12.00	1.90	1.38	13.83
ENST00000490250.1	ENSG00000197818.11	4942	4727.62	53.35	0.50	0.36	3.62
ENST00000355237.6	ENSG00000197822.10	6438	6223.62	0.00	0.00	0.00	0.00
ENST00000396442.6	ENSG00000197822.10	1748	1533.62	0.00	0.00	0.00	0.00
ENST00000510666.1	ENSG00000197822.10	732	517.69	0.00	0.00	0.00	0.00
ENST00000514370.5	ENSG00000197822.10	958	743.62	0.00	0.00	0.00	0.00
ENST00000538151.2	ENSG00000197822.10	5391	5176.62	12.00	0.10	0.07	100.00
ENST00000358105.7	ENSG00000197826.11	895	680.62	0.00	0.00	0.00	0.00
ENST00000502497.5	ENSG00000197826.11	492	278.63	0.00	0.00	0.00	0.00
ENST00000503883.1	ENSG00000197826.11	429	216.76	0.00	0.00	0.00	0.00
ENST00000508314.1	ENSG00000197826.11	268	69.00	0.00	0.00	0.00	0.00
ENST00000508675.1	ENSG00000197826.11	753	538.68	0.00	0.00	0.00	0.00
ENST00000512931.5	ENSG00000197826.11	729	514.70	0.00	0.00	0.00	0.00
ENST00000513920.5	ENSG00000197826.11	3349	3134.62	0.00	0.00	0.00	0.00
ENST00000514249.5	ENSG00000197826.11	777	562.66	0.00	0.00	0.00	0.00
ENST00000621014.1	ENSG00000197826.11	228	38.95	0.00	0.00	0.00	0.00
ENST00000358064.3	ENSG00000197837.3	1918	1703.62	11.00	0.29	0.21	23.31
ENST00000537096.1	ENSG00000197837.3	372	161.89	0.00	0.00	0.00	0.00
ENST00000537853.1	ENSG00000197837.3	448	235.32	5.00	0.94	0.68	76.69
ENST00000539745.1	ENSG00000197837.3	577	363.01	0.00	0.00	0.00	0.00
ENST00000540565.1	ENSG00000197837.3	577	363.01	0.00	0.00	0.00	0.00
ENST00000541592.1	ENSG00000197837.3	810	595.65	0.00	0.00	0.00	0.00
ENST00000330436.3	ENSG00000197838.4	1739	1524.62	0.00	0.00	0.00	0.00
ENST00000392232.7	ENSG00000197841.14	2791	2576.62	4.93	0.08	0.06	0.71
ENST00000448715.2	ENSG00000197841.14	3589	3374.62	162.42	2.13	1.54	17.96
ENST00000459757.6	ENSG00000197841.14	2265	2050.62	158.29	3.41	2.47	28.81
ENST00000492450.2	ENSG00000197841.14	5086	4871.62	40.19	0.36	0.26	3.08
ENST00000593781.5	ENSG00000197841.14	498	284.57	21.06	3.27	2.37	27.63
ENST00000595708.5	ENSG00000197841.14	567	353.05	12.34	1.54	1.12	13.05
ENST00000599244.5	ENSG00000197841.14	499	285.55	6.69	1.04	0.75	8.75
ENST00000525264.5	ENSG00000197847.12	1419	1204.62	0.00	0.00	0.00	0.00
ENST00000525437.5	ENSG00000197847.12	3196	2981.62	0.00	0.00	0.00	0.00
ENST00000529062.5	ENSG00000197847.12	1939	1724.62	1.00	0.03	0.02	14.92
ENST00000530038.5	ENSG00000197847.12	1673	1458.62	0.00	0.00	0.00	0.00
ENST00000534471.1	ENSG00000197847.12	516	302.39	1.00	0.15	0.11	85.08
ENST00000341493.3	ENSG00000197849.5	936	721.62	5.00	0.31	0.22	100.00
ENST00000357260.5	ENSG00000197852.9	5980	5765.62	417.00	3.20	2.31	95.73
ENST00000412270.1	ENSG00000197852.9	2785	2570.62	0.00	0.00	0.00	0.00
ENST00000444059.2	ENSG00000197852.9	1423	1208.62	0.00	0.00	0.00	0.00
ENST00000527570.1	ENSG00000197852.9	501	287.53	0.00	0.00	0.00	0.00
ENST00000527621.1	ENSG00000197852.9	556	342.11	0.00	0.00	0.00	0.00
ENST00000527660.1	ENSG00000197852.9	461	248.08	0.00	0.00	0.00	0.00
ENST00000534365.1	ENSG00000197852.9	1217	1002.62	0.00	0.00	0.00	0.00
ENST00000625113.1	ENSG00000197852.9	1763	1548.62	5.00	0.14	0.10	4.27
ENST00000354656.3	ENSG00000197857.13	517	303.38	0.00	0.00	0.00	0.00
ENST00000355684.5	ENSG00000197857.13	2119	1904.62	22.77	0.53	0.38	14.08
ENST00000356109.9	ENSG00000197857.13	2706	2491.62	17.83	0.32	0.23	8.43
ENST00000393337.7	ENSG00000197857.13	3236	3021.62	40.09	0.59	0.42	15.63
ENST00000397742.7	ENSG00000197857.13	2372	2157.62	55.75	1.14	0.83	30.44
ENST00000483826.1	ENSG00000197857.13	556	342.11	2.16	0.28	0.20	7.43
ENST00000597563.1	ENSG00000197857.13	805	590.65	5.69	0.43	0.31	11.35
ENST00000600003.5	ENSG00000197857.13	2051	1836.62	19.72	0.47	0.34	12.65
ENST00000355091.8	ENSG00000197858.10	2078	1863.62	116.77	2.77	2.00	4.52
ENST00000361036.10	ENSG00000197858.10	1840	1625.62	379.17	10.31	7.46	16.84
ENST00000524418.5	ENSG00000197858.10	825	610.64	18.25	1.32	0.96	2.16
ENST00000525087.5	ENSG00000197858.10	937	722.62	8.75	0.53	0.39	0.87
ENST00000525308.1	ENSG00000197858.10	903	688.62	65.48	4.20	3.04	6.87
ENST00000526233.5	ENSG00000197858.10	489	275.67	94.97	15.22	11.01	24.88
ENST00000526341.5	ENSG00000197858.10	557	343.10	0.00	0.00	0.00	0.00
ENST00000527144.5	ENSG00000197858.10	767	552.67	0.00	0.00	0.00	0.00
ENST00000527653.1	ENSG00000197858.10	856	641.63	64.65	4.45	3.22	7.28
ENST00000528073.5	ENSG00000197858.10	986	771.62	93.57	5.36	3.88	8.76
ENST00000529503.5	ENSG00000197858.10	878	663.63	0.00	0.00	0.00	0.00
ENST00000529638.1	ENSG00000197858.10	1570	1355.62	31.63	1.03	0.75	1.69
ENST00000530258.1	ENSG00000197858.10	535	321.24	1.26	0.17	0.12	0.28
ENST00000530633.1	ENSG00000197858.10	835	620.64	153.35	10.92	7.90	17.84
ENST00000530796.1	ENSG00000197858.10	936	721.62	25.01	1.53	1.11	2.50
ENST00000531593.1	ENSG00000197858.10	543	329.19	10.43	1.40	1.01	2.29
ENST00000532758.5	ENSG00000197858.10	1079	864.62	25.34	1.30	0.94	2.12
ENST00000534072.1	ENSG00000197858.10	1090	875.62	13.38	0.67	0.49	1.10
ENST00000354484.8	ENSG00000197859.9	4068	3853.62	0.00	0.00	0.00	0.00
ENST00000393060.1	ENSG00000197859.9	3725	3510.62	6.00	0.08	0.05	100.00
ENST00000393061.7	ENSG00000197859.9	4270	4055.62	0.00	0.00	0.00	0.00
ENST00000381007.8	ENSG00000197860.9	5469	5254.62	123.38	1.04	0.75	67.91
ENST00000506816.1	ENSG00000197860.9	887	672.63	7.46	0.49	0.35	32.09
ENST00000356725.8	ENSG00000197863.8	3037	2822.62	43.22	0.68	0.49	37.38
ENST00000525288.5	ENSG00000197863.8	538	324.22	0.00	0.00	0.00	0.00
ENST00000527645.1	ENSG00000197863.8	578	364.00	0.00	0.00	0.00	0.00
ENST00000528994.5	ENSG00000197863.8	922	707.62	9.07	0.57	0.41	31.28
ENST00000586323.5	ENSG00000197863.8	581	366.99	0.00	0.00	0.00	0.00
ENST00000613249.4	ENSG00000197863.8	2183	1968.62	0.00	0.00	0.00	0.00
ENST00000614179.4	ENSG00000197863.8	2361	2146.62	0.00	0.00	0.00	0.00
ENST00000615484.4	ENSG00000197863.8	2451	2236.62	28.71	0.57	0.41	31.34
ENST00000423388.1	ENSG00000197866.3	929	714.62	0.00	0.00	0.00	0.00
ENST00000381842.7	ENSG00000197870.12	1091	876.62	0.00	0.00	0.00	0.00
ENST00000538488.2	ENSG00000197870.12	1283	1068.62	0.00	0.00	0.00	0.00
ENST00000539835.1	ENSG00000197870.12	476	262.84	0.00	0.00	0.00	0.00
ENST00000381323.7	ENSG00000197872.11	4670	4455.62	29.89	0.30	0.21	31.85
ENST00000406434.5	ENSG00000197872.11	1386	1171.62	4.64	0.17	0.13	18.81
ENST00000445605.5	ENSG00000197872.11	544	330.18	2.47	0.33	0.24	35.50
ENST00000451689.1	ENSG00000197872.11	579	365.00	0.00	0.00	0.00	0.00
ENST00000469507.1	ENSG00000197872.11	557	343.10	1.00	0.13	0.09	13.84
ENST00000359786.9	ENSG00000197879.14	5145	4930.62	202.37	1.81	1.31	1.53
ENST00000361007.6	ENSG00000197879.14	4734	4519.62	1811.03	17.70	12.81	14.97
ENST00000438665.6	ENSG00000197879.14	4898	4683.62	0.00	0.00	0.00	0.00
ENST00000545534.6	ENSG00000197879.14	3676	3461.62	2180.61	27.83	20.14	23.53
ENST00000570490.5	ENSG00000197879.14	565	351.06	0.00	0.00	0.00	0.00
ENST00000570984.6	ENSG00000197879.14	901	686.62	0.00	0.00	0.00	0.00
ENST00000571615.1	ENSG00000197879.14	553	339.13	12.64	1.65	1.19	1.39
ENST00000571715.1	ENSG00000197879.14	541	327.20	0.00	0.00	0.00	0.00
ENST00000571851.2	ENSG00000197879.14	553	339.13	1.67	0.22	0.16	0.18
ENST00000572615.1	ENSG00000197879.14	1035	820.62	59.03	3.18	2.30	2.69
ENST00000573198.5	ENSG00000197879.14	582	367.99	0.00	0.00	0.00	0.00
ENST00000573853.5	ENSG00000197879.14	583	368.98	0.00	0.00	0.00	0.00
ENST00000573961.1	ENSG00000197879.14	443	230.43	9.63	1.85	1.34	1.56
ENST00000574308.1	ENSG00000197879.14	403	191.55	12.52	2.89	2.09	2.44
ENST00000574341.1	ENSG00000197879.14	541	327.20	412.99	55.77	40.35	47.16
ENST00000574790.5	ENSG00000197879.14	555	341.11	0.00	0.00	0.00	0.00
ENST00000575011.1	ENSG00000197879.14	385	174.26	9.22	2.34	1.69	1.98
ENST00000575158.5	ENSG00000197879.14	4804	4589.62	0.00	0.00	0.00	0.00
ENST00000575335.5	ENSG00000197879.14	753	538.68	0.00	0.00	0.00	0.00
ENST00000575864.5	ENSG00000197879.14	601	386.92	10.35	1.18	0.86	1.00
ENST00000576822.1	ENSG00000197879.14	523	309.33	12.95	1.85	1.34	1.56
ENST00000374555.7	ENSG00000197880.8	1029	814.62	0.00	0.00	0.00	0.00
ENST00000477916.5	ENSG00000197880.8	1781	1566.62	1.00	0.03	0.02	100.00
ENST00000612756.1	ENSG00000197880.8	420	208.00	0.00	0.00	0.00	0.00
ENST00000526052.1	ENSG00000197882.3	910	695.62	1.00	0.06	0.05	100.00
ENST00000388759.7	ENSG00000197885.10	2335	2120.62	27.57	0.57	0.42	11.79
ENST00000412028.5	ENSG00000197885.10	1605	1390.62	0.00	0.00	0.00	0.00
ENST00000415901.6	ENSG00000197885.10	1644	1429.62	50.69	1.57	1.13	32.15
ENST00000416026.2	ENSG00000197885.10	795	580.65	7.30	0.56	0.40	11.39
ENST00000421515.6	ENSG00000197885.10	2018	1803.62	0.00	0.00	0.00	0.00
ENST00000425478.6	ENSG00000197885.10	2014	1799.62	26.04	0.64	0.46	13.12
ENST00000437230.5	ENSG00000197885.10	1898	1683.62	0.00	0.00	0.00	0.00
ENST00000443659.6	ENSG00000197885.10	2391	2176.62	2.78	0.06	0.04	1.16
ENST00000614374.4	ENSG00000197885.10	1612	1397.62	46.85	1.48	1.07	30.39
ENST00000302592.6	ENSG00000197887.3	980	765.62	0.00	0.00	0.00	0.00
ENST00000317746.2	ENSG00000197888.2	2077	1862.62	0.00	0.00	0.00	0.00
ENST00000378240.1	ENSG00000197889.9	507	293.47	0.00	0.00	0.00	0.00
ENST00000407572.5	ENSG00000197889.9	625	410.85	0.00	0.00	0.00	0.00
ENST00000467536.1	ENSG00000197889.9	548	334.16	0.00	0.00	0.00	0.00
ENST00000477770.5	ENSG00000197889.9	458	245.13	0.00	0.00	0.00	0.00
ENST00000496225.2	ENSG00000197889.9	516	302.39	1.00	0.15	0.11	100.00
ENST00000336464.7	ENSG00000197891.11	1854	1639.62	0.00	0.00	0.00	0.00
ENST00000377567.6	ENSG00000197891.11	2599	2384.62	0.00	0.00	0.00	0.00
ENST00000377572.5	ENSG00000197891.11	2887	2672.62	0.00	0.00	0.00	0.00
ENST00000377574.5	ENSG00000197891.11	3206	2991.62	0.00	0.00	0.00	0.00
ENST00000473690.5	ENSG00000197891.11	2522	2307.62	0.00	0.00	0.00	0.00
ENST00000521515.1	ENSG00000197892.12	2765	2550.62	36.38	0.63	0.46	2.90
ENST00000522355.5	ENSG00000197892.12	2630	2415.62	232.81	4.26	3.08	19.61
ENST00000522846.1	ENSG00000197892.12	1965	1750.62	4.00	0.10	0.07	0.46
ENST00000523130.1	ENSG00000197892.12	1267	1052.62	0.00	0.00	0.00	0.00
ENST00000523968.1	ENSG00000197892.12	1750	1535.62	407.19	11.72	8.48	53.95
ENST00000524189.5	ENSG00000197892.12	8745	8530.62	967.61	5.01	3.63	23.08
ENST00000359988.3	ENSG00000197893.13	5580	5365.62	0.00	0.00	0.00	0.00
ENST00000360478.7	ENSG00000197893.13	5426	5211.62	0.00	0.00	0.00	0.00
ENST00000369358.8	ENSG00000197893.13	5534	5319.62	0.00	0.00	0.00	0.00
ENST00000369360.7	ENSG00000197893.13	5535	5320.62	0.00	0.00	0.00	0.00
ENST00000296412.12	ENSG00000197894.10	2615	2400.62	722.57	13.30	9.62	10.16
ENST00000502386.1	ENSG00000197894.10	545	331.17	5.09	0.68	0.49	0.52
ENST00000502590.5	ENSG00000197894.10	697	482.73	0.00	0.00	0.00	0.00
ENST00000503130.5	ENSG00000197894.10	786	571.66	0.00	0.00	0.00	0.00
ENST00000505652.1	ENSG00000197894.10	623	408.86	0.00	0.00	0.00	0.00
ENST00000507102.5	ENSG00000197894.10	570	356.04	0.00	0.00	0.00	0.00
ENST00000508146.5	ENSG00000197894.10	722	507.70	1.11	0.10	0.07	0.07
ENST00000508511.5	ENSG00000197894.10	1909	1694.62	567.77	14.80	10.71	11.31
ENST00000512604.1	ENSG00000197894.10	331	123.68	0.00	0.00	0.00	0.00
ENST00000512621.5	ENSG00000197894.10	1475	1260.62	292.56	10.25	7.42	7.83
ENST00000512659.5	ENSG00000197894.10	822	607.64	588.24	42.77	30.95	32.68
ENST00000512991.5	ENSG00000197894.10	880	665.63	0.00	0.00	0.00	0.00
ENST00000626055.2	ENSG00000197894.10	1299	1084.62	1202.66	48.99	35.45	37.43
ENST00000360421.8	ENSG00000197901.11	2143	1928.62	2.00	0.05	0.03	100.00
ENST00000377871.7	ENSG00000197901.11	2151	1936.62	0.00	0.00	0.00	0.00
ENST00000421062.2	ENSG00000197901.11	1560	1345.62	0.00	0.00	0.00	0.00
ENST00000458333.6	ENSG00000197901.11	1521	1306.62	0.00	0.00	0.00	0.00
ENST00000537349.1	ENSG00000197901.11	768	553.67	0.00	0.00	0.00	0.00
ENST00000540654.5	ENSG00000197901.11	1778	1563.62	0.00	0.00	0.00	0.00
ENST00000356950.1	ENSG00000197903.7	381	170.44	3623.12	939.17	679.63	100.00
ENST00000358409.6	ENSG00000197905.8	1637	1422.62	0.00	0.00	0.00	0.00
ENST00000359864.6	ENSG00000197905.8	1690	1475.62	39.87	1.19	0.86	26.37
ENST00000397122.6	ENSG00000197905.8	1396	1181.62	89.13	3.33	2.41	73.63
ENST00000443986.2	ENSG00000197905.8	641	426.82	0.00	0.00	0.00	0.00
ENST00000536826.1	ENSG00000197905.8	570	356.04	0.00	0.00	0.00	0.00
ENST00000540314.1	ENSG00000197905.8	578	364.00	0.00	0.00	0.00	0.00
ENST00000543035.5	ENSG00000197905.8	801	586.65	0.00	0.00	0.00	0.00
ENST00000544666.1	ENSG00000197905.8	567	353.05	0.00	0.00	0.00	0.00
ENST00000268704.6	ENSG00000197912.13	3076	2861.62	932.22	14.39	10.42	8.93
ENST00000341316.6	ENSG00000197912.13	2288	2073.62	11.91	0.25	0.18	0.16
ENST00000561702.5	ENSG00000197912.13	2042	1827.62	83.98	2.03	1.47	1.26
ENST00000561911.5	ENSG00000197912.13	1025	810.62	38.48	2.10	1.52	1.30
ENST00000561945.1	ENSG00000197912.13	411	199.27	101.01	22.39	16.21	13.89
ENST00000562775.1	ENSG00000197912.13	1595	1380.62	300.90	9.63	6.97	5.97
ENST00000563218.5	ENSG00000197912.13	654	439.79	693.11	69.63	50.39	43.19
ENST00000563783.5	ENSG00000197912.13	573	359.03	0.00	0.00	0.00	0.00
ENST00000564047.1	ENSG00000197912.13	422	209.94	68.77	14.47	10.47	8.98
ENST00000564409.1	ENSG00000197912.13	717	502.71	6.91	0.61	0.44	0.38
ENST00000565370.1	ENSG00000197912.13	686	471.74	79.31	7.43	5.38	4.61
ENST00000565891.1	ENSG00000197912.13	878	663.63	23.42	1.56	1.13	0.97
ENST00000566221.5	ENSG00000197912.13	734	519.69	0.00	0.00	0.00	0.00
ENST00000566371.5	ENSG00000197912.13	581	366.99	0.00	0.00	0.00	0.00
ENST00000566682.1	ENSG00000197912.13	756	541.67	150.50	12.28	8.88	7.61
ENST00000567138.2	ENSG00000197912.13	1361	1146.62	12.39	0.48	0.35	0.30
ENST00000568151.1	ENSG00000197912.13	544	330.18	0.00	0.00	0.00	0.00
ENST00000568205.1	ENSG00000197912.13	463	250.04	17.74	3.14	2.27	1.94
ENST00000568509.2	ENSG00000197912.13	1369	1154.62	18.00	0.69	0.50	0.43
ENST00000569363.1	ENSG00000197912.13	443	230.43	0.00	0.00	0.00	0.00
ENST00000569720.1	ENSG00000197912.13	909	694.62	0.00	0.00	0.00	0.00
ENST00000569820.5	ENSG00000197912.13	2305	2090.62	7.35	0.16	0.11	0.10
ENST00000620811.4	ENSG00000197912.13	3420	3205.62	0.00	0.00	0.00	0.00
ENST00000368801.2	ENSG00000197915.5	9623	9408.62	387.00	1.82	1.32	100.00
ENST00000276927.2	ENSG00000197919.4	863	648.63	0.00	0.00	0.00	0.00
ENST00000613815.1	ENSG00000197919.4	640	425.82	0.00	0.00	0.00	0.00
ENST00000378453.3	ENSG00000197921.5	1306	1091.62	0.00	0.00	0.00	0.00
ENST00000463645.1	ENSG00000197927.12	656	441.79	62.45	6.25	4.52	77.75
ENST00000466372.1	ENSG00000197927.12	266	67.39	0.00	0.00	0.00	0.00
ENST00000481510.1	ENSG00000197927.12	996	781.62	2.72	0.15	0.11	1.91
ENST00000623058.3	ENSG00000197927.12	969	754.62	1.27	0.07	0.05	0.93
ENST00000624391.3	ENSG00000197927.12	1335	1120.62	39.56	1.56	1.13	19.41
ENST00000333952.8	ENSG00000197928.10	3422	3207.62	5.00	0.07	0.05	11.55
ENST00000593539.1	ENSG00000197928.10	1801	1586.62	2.38	0.07	0.05	11.11
ENST00000594517.5	ENSG00000197928.10	622	407.86	0.00	0.00	0.00	0.00
ENST00000594681.5	ENSG00000197928.10	935	720.62	0.00	0.00	0.00	0.00
ENST00000595293.1	ENSG00000197928.10	556	342.11	0.00	0.00	0.00	0.00
ENST00000598513.5	ENSG00000197928.10	3497	3282.62	0.00	0.00	0.00	0.00
ENST00000598806.5	ENSG00000197928.10	701	486.72	0.00	0.00	0.00	0.00
ENST00000599012.5	ENSG00000197928.10	796	581.65	0.18	0.01	0.01	2.32
ENST00000599328.1	ENSG00000197928.10	3207	2992.62	8.82	0.13	0.09	21.84
ENST00000601413.5	ENSG00000197928.10	706	491.72	0.00	0.00	0.00	0.00
ENST00000601828.5	ENSG00000197928.10	719	504.70	3.62	0.32	0.23	53.18
ENST00000395686.7	ENSG00000197930.12	5285	5070.62	1816.96	15.83	11.46	50.11
ENST00000553714.1	ENSG00000197930.12	672	457.76	34.37	3.32	2.40	10.50
ENST00000554019.5	ENSG00000197930.12	2094	1879.62	201.39	4.73	3.43	14.98
ENST00000554251.5	ENSG00000197930.12	555	341.11	7.94	1.03	0.74	3.25
ENST00000555069.1	ENSG00000197930.12	846	631.63	6.13	0.43	0.31	1.36
ENST00000556039.5	ENSG00000197930.12	1855	1640.62	0.00	0.00	0.00	0.00
ENST00000556223.1	ENSG00000197930.12	567	353.05	16.90	2.11	1.53	6.69
ENST00000556358.5	ENSG00000197930.12	951	736.62	21.82	1.31	0.95	4.14
ENST00000556769.1	ENSG00000197930.12	934	719.62	13.14	0.81	0.58	2.55
ENST00000557178.1	ENSG00000197930.12	571	357.03	16.36	2.02	1.47	6.41
ENST00000629528.2	ENSG00000197930.12	998	783.62	0.00	0.00	0.00	0.00
ENST00000341191.10	ENSG00000197933.12	2423	2208.62	50.03	1.00	0.72	61.27
ENST00000431998.1	ENSG00000197933.12	1540	1325.62	9.59	0.32	0.23	19.57
ENST00000440527.1	ENSG00000197933.12	550	336.14	2.38	0.31	0.23	19.16
ENST00000586121.1	ENSG00000197933.12	698	483.73	0.00	0.00	0.00	0.00
ENST00000357401.3	ENSG00000197934.8	3412	3197.62	2.00	0.03	0.02	100.00
ENST00000414486.5	ENSG00000197934.8	422	209.94	0.00	0.00	0.00	0.00
ENST00000377179.3	ENSG00000197935.6	2730	2515.62	335.95	5.90	4.27	40.40
ENST00000483450.1	ENSG00000197935.6	3027	2812.62	554.05	8.70	6.30	59.60
ENST00000334197.11	ENSG00000197937.12	7960	7745.62	16.96	0.10	0.07	2.55
ENST00000452676.6	ENSG00000197937.12	4553	4338.62	0.00	0.00	0.00	0.00
ENST00000595710.1	ENSG00000197937.12	604	389.91	1.14	0.13	0.09	3.39
ENST00000595967.1	ENSG00000197937.12	567	353.05	5.46	0.68	0.49	17.99
ENST00000597183.5	ENSG00000197937.12	511	297.43	15.22	2.26	1.64	59.51
ENST00000599096.1	ENSG00000197937.12	495	281.60	1.19	0.19	0.14	4.91
ENST00000601469.2	ENSG00000197937.12	2812	2597.62	26.03	0.44	0.32	11.65
ENST00000601804.5	ENSG00000197937.12	496	282.59	0.00	0.00	0.00	0.00
ENST00000355273.2	ENSG00000197938.4	945	730.62	0.00	0.00	0.00	0.00
ENST00000359376.7	ENSG00000197943.9	3819	3604.62	22.55	0.28	0.20	16.03
ENST00000562605.5	ENSG00000197943.9	556	342.11	0.00	0.00	0.00	0.00
ENST00000563193.1	ENSG00000197943.9	1282	1067.62	5.80	0.24	0.17	13.91
ENST00000563269.1	ENSG00000197943.9	539	325.21	2.97	0.40	0.29	23.43
ENST00000563375.1	ENSG00000197943.9	454	241.20	0.00	0.00	0.00	0.00
ENST00000563834.1	ENSG00000197943.9	260	62.61	0.00	0.00	0.00	0.00
ENST00000564138.5	ENSG00000197943.9	8707	8492.62	23.74	0.12	0.09	7.16
ENST00000565020.1	ENSG00000197943.9	566	352.06	0.00	0.00	0.00	0.00
ENST00000565054.5	ENSG00000197943.9	912	697.62	0.00	0.00	0.00	0.00
ENST00000565400.5	ENSG00000197943.9	823	608.64	0.00	0.00	0.00	0.00
ENST00000567356.1	ENSG00000197943.9	581	366.99	2.14	0.26	0.19	14.92
ENST00000567373.5	ENSG00000197943.9	840	625.64	3.33	0.23	0.17	13.62
ENST00000567980.5	ENSG00000197943.9	2892	2677.62	3.48	0.06	0.04	3.33
ENST00000569523.1	ENSG00000197943.9	575	361.02	0.00	0.00	0.00	0.00
ENST00000569929.5	ENSG00000197943.9	1051	836.62	0.00	0.00	0.00	0.00
ENST00000570196.1	ENSG00000197943.9	551	337.14	1.00	0.13	0.09	7.60
ENST00000570198.1	ENSG00000197943.9	563	349.07	0.00	0.00	0.00	0.00
ENST00000435817.6	ENSG00000197948.10	4320	4105.62	18.75	0.20	0.15	1.76
ENST00000518160.1	ENSG00000197948.10	719	504.70	7.07	0.62	0.45	5.39
ENST00000518499.1	ENSG00000197948.10	714	499.71	0.00	0.00	0.00	0.00
ENST00000519800.1	ENSG00000197948.10	802	587.65	64.62	4.86	3.52	42.31
ENST00000520747.1	ENSG00000197948.10	3181	2966.62	70.52	1.05	0.76	9.15
ENST00000522126.5	ENSG00000197948.10	2577	2362.62	0.00	0.00	0.00	0.00
ENST00000522386.1	ENSG00000197948.10	581	366.99	10.20	1.23	0.89	10.70
ENST00000522763.5	ENSG00000197948.10	443	230.43	2.66	0.51	0.37	4.45
ENST00000522783.5	ENSG00000197948.10	2477	2262.62	29.98	0.59	0.42	5.10
ENST00000523856.5	ENSG00000197948.10	3932	3717.62	204.35	2.43	1.76	21.15
ENST00000328070.10	ENSG00000197951.8	5428	5213.62	246.95	2.09	1.51	96.26
ENST00000594944.1	ENSG00000197951.8	758	543.67	0.00	0.00	0.00	0.00
ENST00000599599.5	ENSG00000197951.8	783	568.66	1.05	0.08	0.06	3.74
ENST00000356517.3	ENSG00000197953.5	1487	1272.62	3.60	0.13	0.09	90.38
ENST00000445270.1	ENSG00000197953.5	4848	4633.62	1.40	0.01	0.01	9.62
ENST00000368719.8	ENSG00000197956.9	665	450.77	94.10	9.22	6.67	59.63
ENST00000368720.6	ENSG00000197956.9	673	458.76	6.50	0.63	0.45	4.05
ENST00000462776.2	ENSG00000197956.9	479	265.80	0.00	0.00	0.00	0.00
ENST00000462951.2	ENSG00000197956.9	311	105.66	7.16	2.99	2.17	19.36
ENST00000496817.5	ENSG00000197956.9	673	458.76	27.25	2.62	1.90	16.97
ENST00000361436.9	ENSG00000197958.12	633	418.83	6185.87	652.53	472.20	90.69
ENST00000483598.1	ENSG00000197958.12	344	135.64	121.55	39.59	28.65	5.50
ENST00000497322.1	ENSG00000197958.12	2275	2060.62	750.66	16.10	11.65	2.24
ENST00000497825.5	ENSG00000197958.12	864	649.63	165.61	11.26	8.15	1.57
ENST00000536368.1	ENSG00000197958.12	499	285.55	0.00	0.00	0.00	0.00
ENST00000355305.9	ENSG00000197959.13	3280	3065.62	2.60	0.04	0.03	1.34
ENST00000367731.5	ENSG00000197959.13	7613	7398.62	88.38	0.53	0.38	18.83
ENST00000367733.6	ENSG00000197959.13	2322	2107.62	0.00	0.00	0.00	0.00
ENST00000485254.2	ENSG00000197959.13	815	600.64	25.30	1.86	1.35	66.38
ENST00000491124.1	ENSG00000197959.13	822	607.64	2.76	0.20	0.15	7.15
ENST00000520906.5	ENSG00000197959.13	4454	4239.62	16.96	0.18	0.13	6.31
ENST00000523513.1	ENSG00000197959.13	1554	1339.62	0.00	0.00	0.00	0.00
ENST00000627582.2	ENSG00000197959.13	7625	7410.62	0.00	0.00	0.00	0.00
ENST00000320451.6	ENSG00000197961.11	1563	1348.62	315.03	10.32	7.47	28.04
ENST00000586602.5	ENSG00000197961.11	7177	6962.62	667.65	4.24	3.07	11.51
ENST00000591447.1	ENSG00000197961.11	546	332.17	167.32	22.26	16.11	60.46
ENST00000359523.6	ENSG00000197965.11	5010	4795.62	358.49	3.30	2.39	4.30
ENST00000367853.3	ENSG00000197965.11	881	666.63	34.15	2.26	1.64	2.95
ENST00000392121.7	ENSG00000197965.11	3421	3206.62	3542.36	48.81	35.32	63.52
ENST00000403379.3	ENSG00000197965.11	961	746.62	120.79	7.15	5.17	9.30
ENST00000448405.5	ENSG00000197965.11	1596	1381.62	0.00	0.00	0.00	0.00
ENST00000464954.1	ENSG00000197965.11	607	392.90	8.36	0.94	0.68	1.22
ENST00000465787.5	ENSG00000197965.11	1305	1090.62	40.97	1.66	1.20	2.16
ENST00000474729.5	ENSG00000197965.11	1335	1120.62	141.77	5.59	4.04	7.27
ENST00000474859.5	ENSG00000197965.11	630	415.84	67.10	7.13	5.16	9.28
ENST00000487858.1	ENSG00000197965.11	420	208.00	0.00	0.00	0.00	0.00
ENST00000498279.1	ENSG00000197965.11	534	320.25	0.00	0.00	0.00	0.00
ENST00000355766.5	ENSG00000197969.11	753	538.68	5.06	0.42	0.30	1.80
ENST00000357409.9	ENSG00000197969.11	9967	9752.62	0.00	0.00	0.00	0.00
ENST00000360280.7	ENSG00000197969.11	15320	15105.62	837.25	2.45	1.77	10.63
ENST00000376634.8	ENSG00000197969.11	10269	10054.62	31.40	0.14	0.10	0.60
ENST00000376636.7	ENSG00000197969.11	11145	10930.62	288.48	1.17	0.84	5.06
ENST00000376646.3	ENSG00000197969.11	2262	2047.62	246.71	5.32	3.85	23.10
ENST00000419472.1	ENSG00000197969.11	2781	2566.62	3.30	0.06	0.04	0.25
ENST00000423463.6	ENSG00000197969.11	2702	2487.62	0.00	0.00	0.00	0.00
ENST00000467124.1	ENSG00000197969.11	324	117.32	0.00	0.00	0.00	0.00
ENST00000471439.1	ENSG00000197969.11	510	296.44	3.00	0.45	0.32	1.94
ENST00000484581.6	ENSG00000197969.11	1155	940.62	277.80	13.05	9.44	56.62
ENST00000493341.1	ENSG00000197969.11	2001	1786.62	0.00	0.00	0.00	0.00
ENST00000539950.1	ENSG00000197969.11	390	179.05	0.00	0.00	0.00	0.00
ENST00000354542.4	ENSG00000197971.14	575	361.02	13.81	1.69	1.22	1.33
ENST00000355994.6	ENSG00000197971.14	2772	2557.62	0.00	0.00	0.00	0.00
ENST00000359645.7	ENSG00000197971.14	1255	1040.62	9.71	0.41	0.30	0.32
ENST00000382582.7	ENSG00000197971.14	2281	2066.62	13.33	0.29	0.21	0.22
ENST00000397860.7	ENSG00000197971.14	4844	4629.62	0.00	0.00	0.00	0.00
ENST00000397863.5	ENSG00000197971.14	4800	4585.62	170.87	1.65	1.19	1.29
ENST00000397865.9	ENSG00000197971.14	2127	1912.62	1739.20	40.18	29.07	31.56
ENST00000397866.8	ENSG00000197971.14	2145	1930.62	0.00	0.00	0.00	0.00
ENST00000397868.6	ENSG00000197971.14	565	351.06	284.64	35.82	25.92	28.14
ENST00000397869.7	ENSG00000197971.14	884	669.63	16.51	1.09	0.79	0.86
ENST00000397875.7	ENSG00000197971.14	2168	1953.62	31.83	0.72	0.52	0.57
ENST00000447114.5	ENSG00000197971.14	569	355.04	1.45	0.18	0.13	0.14
ENST00000459948.1	ENSG00000197971.14	569	355.04	0.00	0.00	0.00	0.00
ENST00000467108.1	ENSG00000197971.14	769	554.67	86.54	6.89	4.99	5.41
ENST00000473302.5	ENSG00000197971.14	558	344.10	6.46	0.83	0.60	0.65
ENST00000482445.5	ENSG00000197971.14	559	345.09	97.26	12.45	9.01	9.78
ENST00000483025.5	ENSG00000197971.14	568	354.05	0.00	0.00	0.00	0.00
ENST00000484548.6	ENSG00000197971.14	1290	1075.62	67.98	2.79	2.02	2.19
ENST00000487778.5	ENSG00000197971.14	913	698.62	0.00	0.00	0.00	0.00
ENST00000490319.1	ENSG00000197971.14	4820	4605.62	238.93	2.29	1.66	1.80
ENST00000490754.5	ENSG00000197971.14	531	317.27	0.00	0.00	0.00	0.00
ENST00000493247.1	ENSG00000197971.14	876	661.63	1.00	0.07	0.05	0.05
ENST00000493623.5	ENSG00000197971.14	580	366.00	0.00	0.00	0.00	0.00
ENST00000495162.5	ENSG00000197971.14	578	364.00	0.00	0.00	0.00	0.00
ENST00000497479.1	ENSG00000197971.14	889	674.63	0.00	0.00	0.00	0.00
ENST00000498683.2	ENSG00000197971.14	875	660.63	0.00	0.00	0.00	0.00
ENST00000526111.5	ENSG00000197971.14	581	366.99	72.32	8.71	6.30	6.84
ENST00000527041.1	ENSG00000197971.14	582	367.99	0.00	0.00	0.00	0.00
ENST00000527975.5	ENSG00000197971.14	566	352.06	0.00	0.00	0.00	0.00
ENST00000528160.1	ENSG00000197971.14	584	369.98	0.00	0.00	0.00	0.00
ENST00000531144.5	ENSG00000197971.14	581	366.99	1.49	0.18	0.13	0.14
ENST00000533278.5	ENSG00000197971.14	582	367.99	0.00	0.00	0.00	0.00
ENST00000577755.5	ENSG00000197971.14	552	338.13	0.00	0.00	0.00	0.00
ENST00000578193.5	ENSG00000197971.14	578	364.00	0.00	0.00	0.00	0.00
ENST00000578715.5	ENSG00000197971.14	584	369.98	14.90	1.78	1.29	1.40
ENST00000578873.5	ENSG00000197971.14	561	347.08	29.62	3.77	2.73	2.96
ENST00000579129.5	ENSG00000197971.14	1052	837.62	0.00	0.00	0.00	0.00
ENST00000580402.5	ENSG00000197971.14	915	700.62	58.46	3.69	2.67	2.90
ENST00000580473.5	ENSG00000197971.14	566	352.06	0.00	0.00	0.00	0.00
ENST00000581179.5	ENSG00000197971.14	583	368.98	7.60	0.91	0.66	0.71
ENST00000581878.5	ENSG00000197971.14	563	349.07	0.00	0.00	0.00	0.00
ENST00000582282.5	ENSG00000197971.14	570	356.04	0.00	0.00	0.00	0.00
ENST00000583118.5	ENSG00000197971.14	400	188.65	0.00	0.00	0.00	0.00
ENST00000583266.1	ENSG00000197971.14	583	368.98	0.00	0.00	0.00	0.00
ENST00000583474.5	ENSG00000197971.14	570	356.04	0.00	0.00	0.00	0.00
ENST00000583798.1	ENSG00000197971.14	573	359.03	0.00	0.00	0.00	0.00
ENST00000585201.5	ENSG00000197971.14	9797	9582.62	201.08	0.93	0.67	0.73
ENST00000585216.5	ENSG00000197971.14	580	366.00	0.00	0.00	0.00	0.00
ENST00000313871.8	ENSG00000197976.11	3204	2989.62	263.51	3.89	2.82	15.77
ENST00000381261.8	ENSG00000197976.11	2187	1972.62	865.33	19.38	14.03	78.47
ENST00000474361.6	ENSG00000197976.11	3232	3017.62	97.17	1.42	1.03	5.76
ENST00000354666.3	ENSG00000197977.3	3997	3782.62	6743.00	78.76	56.99	100.00
ENST00000558668.1	ENSG00000197978.9	534	320.25	0.00	0.00	0.00	0.00
ENST00000618348.1	ENSG00000197978.9	1710	1495.62	1741.39	51.44	37.23	82.59
ENST00000618706.1	ENSG00000197978.9	6549	6334.62	1554.25	10.84	7.84	17.41
ENST00000356539.8	ENSG00000197980.11	2572	2357.62	4.00	0.07	0.05	6.47
ENST00000465728.5	ENSG00000197980.11	346	137.49	0.00	0.00	0.00	0.00
ENST00000467376.5	ENSG00000197980.11	600	385.92	2.00	0.23	0.17	19.77
ENST00000470811.5	ENSG00000197980.11	2881	2666.62	0.00	0.00	0.00	0.00
ENST00000477399.5	ENSG00000197980.11	621	406.86	0.00	0.00	0.00	0.00
ENST00000483177.5	ENSG00000197980.11	546	332.17	1.00	0.13	0.10	11.48
ENST00000485017.1	ENSG00000197980.11	497	283.58	2.00	0.31	0.23	26.90
ENST00000489350.5	ENSG00000197980.11	811	596.65	0.00	0.00	0.00	0.00
ENST00000491763.1	ENSG00000197980.11	1940	1725.62	16.00	0.41	0.30	35.37
ENST00000495252.1	ENSG00000197980.11	473	259.89	0.00	0.00	0.00	0.00
ENST00000498839.5	ENSG00000197980.11	616	401.87	0.00	0.00	0.00	0.00
ENST00000373042.4	ENSG00000197982.13	973	758.62	69.77	4.06	2.94	98.29
ENST00000373043.1	ENSG00000197982.13	2229	2014.62	3.23	0.07	0.05	1.71
ENST00000419397.3	ENSG00000197982.13	223	35.59	0.00	0.00	0.00	0.00
ENST00000468084.1	ENSG00000197982.13	1234	1019.62	0.00	0.00	0.00	0.00
ENST00000421277.1	ENSG00000197984.3	940	725.62	0.00	0.00	0.00	0.00
ENST00000461448.5	ENSG00000197989.13	1629	1414.62	33.16	1.04	0.75	24.06
ENST00000461832.1	ENSG00000197989.13	675	460.76	0.00	0.00	0.00	0.00
ENST00000464115.1	ENSG00000197989.13	712	497.71	0.00	0.00	0.00	0.00
ENST00000464612.5	ENSG00000197989.13	719	504.70	2.95	0.26	0.19	5.99
ENST00000470977.5	ENSG00000197989.13	1098	883.62	27.31	1.37	0.99	31.72
ENST00000474814.1	ENSG00000197989.13	1903	1688.62	17.24	0.45	0.33	10.48
ENST00000475441.5	ENSG00000197989.13	444	231.40	3.29	0.63	0.46	14.61
ENST00000481220.5	ENSG00000197989.13	751	536.68	1.02	0.08	0.06	1.95
ENST00000481368.5	ENSG00000197989.13	1588	1373.62	3.99	0.13	0.09	2.98
ENST00000483436.5	ENSG00000197989.13	682	467.75	0.00	0.00	0.00	0.00
ENST00000488745.5	ENSG00000197989.13	1365	1150.62	0.00	0.00	0.00	0.00
ENST00000531126.5	ENSG00000197989.13	719	504.70	4.03	0.35	0.26	8.20
ENST00000419494.1	ENSG00000197990.6	1534	1319.62	2.00	0.07	0.05	100.00
ENST00000409186.1	ENSG00000197991.11	6347	6132.62	0.00	0.00	0.00	0.00
ENST00000355819.5	ENSG00000197992.6	1734	1519.62	0.00	0.00	0.00	0.00
ENST00000538482.1	ENSG00000197992.6	803	588.65	0.00	0.00	0.00	0.00
ENST00000544751.1	ENSG00000197992.6	1295	1080.62	0.00	0.00	0.00	0.00
ENST00000355265.6	ENSG00000197993.7	2812	2597.62	108.74	1.85	1.34	19.13
ENST00000460479.1	ENSG00000197993.7	556	342.11	0.00	0.00	0.00	0.00
ENST00000465697.1	ENSG00000197993.7	501	287.53	3.16	0.49	0.35	5.03
ENST00000467543.5	ENSG00000197993.7	786	571.66	0.00	0.00	0.00	0.00
ENST00000470850.1	ENSG00000197993.7	705	490.72	10.00	0.90	0.65	9.31
ENST00000476829.5	ENSG00000197993.7	649	434.80	0.00	0.00	0.00	0.00
ENST00000478969.1	ENSG00000197993.7	351	142.14	19.90	6.18	4.48	63.97
ENST00000479768.6	ENSG00000197993.7	1856	1641.62	9.20	0.25	0.18	2.56
ENST00000494148.1	ENSG00000197993.7	417	205.09	0.00	0.00	0.00	0.00
ENST00000358855.8	ENSG00000198000.11	4422	4207.62	0.00	0.00	0.00	0.00
ENST00000360868.7	ENSG00000198000.11	4341	4126.62	252.13	2.70	1.95	1.61
ENST00000411621.6	ENSG00000198000.11	572	358.03	0.00	0.00	0.00	0.00
ENST00000421075.6	ENSG00000198000.11	1098	883.62	4.30	0.21	0.16	0.13
ENST00000432670.6	ENSG00000198000.11	3136	2921.62	408.28	6.17	4.47	3.68
ENST00000433029.6	ENSG00000198000.11	1396	1181.62	72.41	2.71	1.96	1.61
ENST00000434228.5	ENSG00000198000.11	3400	3185.62	46.96	0.65	0.47	0.39
ENST00000442668.6	ENSG00000198000.11	4281	4066.62	79.56	0.86	0.63	0.52
ENST00000445919.6	ENSG00000198000.11	1044	829.62	68.21	3.63	2.63	2.17
ENST00000463593.6	ENSG00000198000.11	1238	1023.62	540.81	23.34	16.89	13.91
ENST00000467230.1	ENSG00000198000.11	780	565.66	34.33	2.68	1.94	1.60
ENST00000477862.1	ENSG00000198000.11	507	293.47	203.33	30.61	22.15	18.24
ENST00000482475.6	ENSG00000198000.11	865	650.63	5.71	0.39	0.28	0.23
ENST00000535387.5	ENSG00000198000.11	3390	3175.62	220.19	3.06	2.22	1.83
ENST00000535649.1	ENSG00000198000.11	599	384.93	29.06	3.34	2.41	1.99
ENST00000535807.5	ENSG00000198000.11	575	361.02	0.00	0.00	0.00	0.00
ENST00000536593.5	ENSG00000198000.11	4053	3838.62	1.03	0.01	0.01	0.01
ENST00000536624.5	ENSG00000198000.11	551	337.14	0.00	0.00	0.00	0.00
ENST00000538215.5	ENSG00000198000.11	566	352.06	11.00	1.38	1.00	0.82
ENST00000538802.1	ENSG00000198000.11	418	206.06	91.91	19.71	14.26	11.75
ENST00000542053.5	ENSG00000198000.11	3393	3178.62	3803.81	52.87	38.26	31.51
ENST00000542573.5	ENSG00000198000.11	557	343.10	0.00	0.00	0.00	0.00
ENST00000542613.5	ENSG00000198000.11	421	208.97	0.00	0.00	0.00	0.00
ENST00000543260.5	ENSG00000198000.11	639	424.82	0.00	0.00	0.00	0.00
ENST00000543985.5	ENSG00000198000.11	769	554.67	37.68	3.00	2.17	1.79
ENST00000544321.5	ENSG00000198000.11	754	539.68	2.29	0.19	0.14	0.11
ENST00000544867.5	ENSG00000198000.11	4598	4383.62	338.75	3.41	2.47	2.03
ENST00000545444.5	ENSG00000198000.11	2090	1875.62	252.36	5.94	4.30	3.54
ENST00000545558.5	ENSG00000198000.11	4343	4128.62	83.88	0.90	0.65	0.53
ENST00000431837.5	ENSG00000198001.13	4147	3932.62	67.27	0.76	0.55	8.24
ENST00000440781.6	ENSG00000198001.13	1409	1194.62	104.71	3.87	2.80	42.22
ENST00000448290.6	ENSG00000198001.13	1381	1166.62	0.00	0.00	0.00	0.00
ENST00000546780.5	ENSG00000198001.13	540	326.21	2.00	0.27	0.20	2.95
ENST00000547101.5	ENSG00000198001.13	1703	1488.62	0.00	0.00	0.00	0.00
ENST00000547521.5	ENSG00000198001.13	1757	1542.62	4.03	0.12	0.08	1.26
ENST00000547928.1	ENSG00000198001.13	626	411.85	23.49	2.52	1.82	27.48
ENST00000550361.1	ENSG00000198001.13	563	349.07	0.00	0.00	0.00	0.00
ENST00000550386.5	ENSG00000198001.13	1751	1536.62	0.00	0.00	0.00	0.00
ENST00000550615.5	ENSG00000198001.13	1348	1133.62	1.87	0.07	0.05	0.80
ENST00000550616.5	ENSG00000198001.13	547	333.16	0.00	0.00	0.00	0.00
ENST00000551736.5	ENSG00000198001.13	1684	1469.62	27.85	0.84	0.61	9.13
ENST00000552309.5	ENSG00000198001.13	1000	785.62	2.90	0.16	0.12	1.78
ENST00000613694.4	ENSG00000198001.13	4280	4065.62	51.88	0.56	0.41	6.15
ENST00000356392.8	ENSG00000198003.11	2107	1892.62	0.00	0.00	0.00	0.00
ENST00000586836.5	ENSG00000198003.11	1867	1652.62	5.00	0.13	0.10	100.00
ENST00000591179.5	ENSG00000198003.11	1943	1728.62	0.00	0.00	0.00	0.00
ENST00000591345.5	ENSG00000198003.11	2448	2233.62	0.00	0.00	0.00	0.00
ENST00000593281.1	ENSG00000198003.11	467	253.98	0.00	0.00	0.00	0.00
ENST00000421627.7	ENSG00000198010.12	3165	2950.62	0.00	0.00	0.00	0.00
ENST00000518530.2	ENSG00000198010.12	615	400.88	0.00	0.00	0.00	0.00
ENST00000520524.5	ENSG00000198010.12	381	170.44	0.00	0.00	0.00	0.00
ENST00000520816.1	ENSG00000198010.12	965	750.62	0.00	0.00	0.00	0.00
ENST00000520901.5	ENSG00000198010.12	3515	3300.62	0.00	0.00	0.00	0.00
ENST00000522092.5	ENSG00000198010.12	811	596.65	0.00	0.00	0.00	0.00
ENST00000522499.1	ENSG00000198010.12	632	417.84	0.96	0.10	0.07	95.59
ENST00000522626.1	ENSG00000198010.12	396	184.80	0.00	0.00	0.00	0.00
ENST00000522989.5	ENSG00000198010.12	539	325.21	0.00	0.00	0.00	0.00
ENST00000524065.4	ENSG00000198010.12	709	494.71	0.00	0.00	0.00	0.00
ENST00000524139.5	ENSG00000198010.12	1744	1529.62	0.00	0.00	0.00	0.00
ENST00000577187.5	ENSG00000198010.12	431	218.71	0.00	0.00	0.00	0.00
ENST00000578889.1	ENSG00000198010.12	260	62.61	0.00	0.00	0.00	0.00
ENST00000612087.1	ENSG00000198010.12	10088	9873.62	1.04	0.00	0.00	4.41
ENST00000637795.1	ENSG00000198010.12	3380	3165.62	0.00	0.00	0.00	0.00
ENST00000358678.7	ENSG00000198015.12	2105	1890.62	247.55	5.78	4.19	25.74
ENST00000393128.8	ENSG00000198015.12	1983	1768.62	0.00	0.00	0.00	0.00
ENST00000547098.5	ENSG00000198015.12	701	486.72	0.00	0.00	0.00	0.00
ENST00000548545.1	ENSG00000198015.12	692	477.73	9.96	0.92	0.67	4.10
ENST00000549561.6	ENSG00000198015.12	775	560.66	5.26	0.41	0.30	1.85
ENST00000549982.5	ENSG00000198015.12	15582	15367.62	449.32	1.29	0.93	5.75
ENST00000551396.5	ENSG00000198015.12	725	510.70	0.00	0.00	0.00	0.00
ENST00000552217.5	ENSG00000198015.12	920	705.62	223.52	14.00	10.13	62.28
ENST00000552326.5	ENSG00000198015.12	567	353.05	0.00	0.00	0.00	0.00
ENST00000552938.1	ENSG00000198015.12	999	784.62	1.11	0.06	0.05	0.28
ENST00000370489.4	ENSG00000198018.6	3550	3335.62	317.54	4.21	3.04	70.27
ENST00000472998.1	ENSG00000198018.6	548	334.16	13.46	1.78	1.29	29.73
ENST00000369178.5	ENSG00000198019.12	771	556.67	0.00	0.00	0.00	0.00
ENST00000369383.8	ENSG00000198019.12	570	356.04	0.00	0.00	0.00	0.00
ENST00000369384.8	ENSG00000198019.12	1044	829.62	0.00	0.00	0.00	0.00
ENST00000453173.2	ENSG00000198019.12	1195	980.62	2.88	0.13	0.09	7.81
ENST00000466915.1	ENSG00000198019.12	336	128.26	2.00	0.69	0.50	41.53
ENST00000471609.2	ENSG00000198019.12	908	693.62	0.00	0.00	0.00	0.00
ENST00000472543.5	ENSG00000198019.12	947	732.62	0.00	0.00	0.00	0.00
ENST00000615565.4	ENSG00000198019.12	1149	934.62	1.54	0.07	0.05	4.39
ENST00000616817.4	ENSG00000198019.12	1584	1369.62	0.00	0.00	0.00	0.00
ENST00000623603.3	ENSG00000198019.12	1581	1366.62	23.74	0.77	0.56	46.27
ENST00000370519.3	ENSG00000198021.7	691	476.73	0.00	0.00	0.00	0.00
ENST00000420011.1	ENSG00000198022.6	2126	1911.62	0.00	0.00	0.00	0.00
ENST00000322927.2	ENSG00000198026.7	4430	4215.62	1142.04	11.97	8.66	75.03
ENST00000475002.1	ENSG00000198026.7	1721	1506.62	123.46	3.62	2.62	22.70
ENST00000476822.1	ENSG00000198026.7	1370	1155.62	5.02	0.19	0.14	1.20
ENST00000494955.1	ENSG00000198026.7	1893	1678.62	6.47	0.17	0.12	1.07
ENST00000301480.4	ENSG00000198028.3	2654	2439.62	2.00	0.04	0.03	100.00
ENST00000585974.1	ENSG00000198028.3	516	302.39	0.00	0.00	0.00	0.00
ENST00000400113.7	ENSG00000198033.11	1551	1336.62	0.00	0.00	0.00	0.00
ENST00000618094.1	ENSG00000198033.11	1386	1171.62	0.00	0.00	0.00	0.00
ENST00000316084.9	ENSG00000198034.10	1526	1311.62	13618.57	458.74	331.97	72.64
ENST00000373626.4	ENSG00000198034.10	594	379.94	1155.67	134.39	97.25	21.28
ENST00000470671.1	ENSG00000198034.10	610	395.89	4.40	0.49	0.36	0.08
ENST00000486733.2	ENSG00000198034.10	1820	1605.62	1377.43	37.90	27.43	6.00
ENST00000492695.1	ENSG00000198034.10	355	145.88	0.00	0.00	0.00	0.00
ENST00000395375.3	ENSG00000198039.11	3757	3542.62	7.69	0.10	0.07	8.60
ENST00000465954.1	ENSG00000198039.11	612	397.89	0.00	0.00	0.00	0.00
ENST00000471926.1	ENSG00000198039.11	569	355.04	0.00	0.00	0.00	0.00
ENST00000476120.1	ENSG00000198039.11	2000	1785.62	38.26	0.95	0.69	84.94
ENST00000476730.1	ENSG00000198039.11	2283	2068.62	0.00	0.00	0.00	0.00
ENST00000489672.5	ENSG00000198039.11	1472	1257.62	2.05	0.07	0.05	6.46
ENST00000527278.5	ENSG00000198039.11	2978	2763.62	0.00	0.00	0.00	0.00
ENST00000327668.11	ENSG00000198040.10	7162	6947.62	114.02	0.73	0.52	3.70
ENST00000392319.6	ENSG00000198040.10	7020	6805.62	31.06	0.20	0.15	1.03
ENST00000438628.6	ENSG00000198040.10	559	345.09	4.37	0.56	0.41	2.86
ENST00000441040.2	ENSG00000198040.10	436	223.58	8.68	1.71	1.24	8.76
ENST00000535439.2	ENSG00000198040.10	647	432.80	0.00	0.00	0.00	0.00
ENST00000536123.5	ENSG00000198040.10	558	344.10	28.60	3.67	2.66	18.76
ENST00000539098.5	ENSG00000198040.10	598	383.93	7.46	0.86	0.62	4.39
ENST00000539354.5	ENSG00000198040.10	3237	3022.62	217.78	3.18	2.30	16.26
ENST00000539686.5	ENSG00000198040.10	637	422.82	12.58	1.31	0.95	6.71
ENST00000540031.5	ENSG00000198040.10	960	745.62	0.00	0.00	0.00	0.00
ENST00000542358.1	ENSG00000198040.10	1451	1236.62	11.25	0.40	0.29	2.05
ENST00000542874.5	ENSG00000198040.10	540	326.21	0.00	0.00	0.00	0.00
ENST00000543124.1	ENSG00000198040.10	1607	1392.62	85.23	2.70	1.96	13.81
ENST00000543310.5	ENSG00000198040.10	562	348.08	26.31	3.34	2.42	17.06
ENST00000543758.5	ENSG00000198040.10	3501	3286.62	33.24	0.45	0.32	2.28
ENST00000545299.1	ENSG00000198040.10	546	332.17	3.42	0.46	0.33	2.32
ENST00000360128.10	ENSG00000198042.10	3991	3776.62	1468.54	17.18	12.43	84.83
ENST00000517567.5	ENSG00000198042.10	583	368.98	20.54	2.46	1.78	12.14
ENST00000518389.1	ENSG00000198042.10	872	657.63	0.00	0.00	0.00	0.00
ENST00000519089.1	ENSG00000198042.10	558	344.10	0.00	0.00	0.00	0.00
ENST00000520763.5	ENSG00000198042.10	569	355.04	4.93	0.61	0.44	3.03
ENST00000292069.10	ENSG00000198046.11	3832	3617.62	0.00	0.00	0.00	0.00
ENST00000504904.7	ENSG00000198046.11	4390	4175.62	0.00	0.00	0.00	0.00
ENST00000587555.5	ENSG00000198046.11	567	353.05	0.70	0.09	0.06	72.28
ENST00000589652.1	ENSG00000198046.11	3593	3378.62	0.00	0.00	0.00	0.00
ENST00000589946.1	ENSG00000198046.11	522	308.34	0.00	0.00	0.00	0.00
ENST00000591790.5	ENSG00000198046.11	5250	5035.62	0.00	0.00	0.00	0.00
ENST00000592189.5	ENSG00000198046.11	3921	3706.62	0.00	0.00	0.00	0.00
ENST00000629654.1	ENSG00000198046.11	3265	3050.62	2.30	0.03	0.02	27.72
ENST00000367126.4	ENSG00000198049.6	2237	2022.62	0.00	0.00	0.00	0.00
ENST00000612906.1	ENSG00000198049.6	545	331.17	0.00	0.00	0.00	0.00
ENST00000356025.7	ENSG00000198053.11	3867	3652.62	9496.94	114.87	83.13	95.87
ENST00000358771.4	ENSG00000198053.11	3996	3781.62	0.00	0.00	0.00	0.00
ENST00000400068.7	ENSG00000198053.11	4201	3986.62	0.00	0.00	0.00	0.00
ENST00000622179.4	ENSG00000198053.11	4570	4355.62	487.70	4.95	3.58	4.13
ENST00000357704.8	ENSG00000198054.11	552	338.13	0.00	0.00	0.00	0.00
ENST00000400477.7	ENSG00000198054.11	534	320.25	0.00	0.00	0.00	0.00
ENST00000465532.5	ENSG00000198054.11	791	576.65	0.00	0.00	0.00	0.00
ENST00000469658.5	ENSG00000198054.11	437	224.56	0.00	0.00	0.00	0.00
ENST00000472602.1	ENSG00000198054.11	766	551.67	0.00	0.00	0.00	0.00
ENST00000478613.5	ENSG00000198054.11	716	501.71	0.00	0.00	0.00	0.00
ENST00000495344.5	ENSG00000198054.11	606	391.90	0.00	0.00	0.00	0.00
ENST00000614538.1	ENSG00000198054.11	403	191.55	0.00	0.00	0.00	0.00
ENST00000355472.9	ENSG00000198055.10	2939	2724.62	44.09	0.72	0.52	12.36
ENST00000355958.9	ENSG00000198055.10	1789	1574.62	0.00	0.00	0.00	0.00
ENST00000393576.7	ENSG00000198055.10	2792	2577.62	60.85	1.04	0.75	18.02
ENST00000502598.5	ENSG00000198055.10	557	343.10	0.00	0.00	0.00	0.00
ENST00000506296.5	ENSG00000198055.10	955	740.62	0.00	0.00	0.00	0.00
ENST00000507633.5	ENSG00000198055.10	1660	1445.62	14.32	0.44	0.32	7.56
ENST00000508705.1	ENSG00000198055.10	744	529.68	0.00	0.00	0.00	0.00
ENST00000511244.5	ENSG00000198055.10	555	341.11	0.00	0.00	0.00	0.00
ENST00000512684.1	ENSG00000198055.10	336	128.26	1.00	0.34	0.25	5.95
ENST00000515666.5	ENSG00000198055.10	2141	1926.62	15.36	0.35	0.25	6.09
ENST00000528793.5	ENSG00000198055.10	2571	2356.62	154.38	2.89	2.09	50.02
ENST00000338193.10	ENSG00000198056.13	1393	1178.62	278.56	10.44	7.56	65.14
ENST00000546761.5	ENSG00000198056.13	381	170.44	1.66	0.43	0.31	2.69
ENST00000548173.5	ENSG00000198056.13	590	375.96	27.58	3.24	2.35	20.22
ENST00000549549.1	ENSG00000198056.13	456	243.17	0.25	0.05	0.03	0.29
ENST00000550224.5	ENSG00000198056.13	1206	991.62	2.95	0.13	0.10	0.82
ENST00000550770.1	ENSG00000198056.13	1008	793.62	0.00	0.00	0.00	0.00
ENST00000552408.1	ENSG00000198056.13	566	352.06	0.00	0.00	0.00	0.00
ENST00000552590.6	ENSG00000198056.13	1459	1244.62	48.99	1.74	1.26	10.85
ENST00000358935.2	ENSG00000198060.9	3926	3711.62	591.27	7.04	5.09	52.15
ENST00000462465.1	ENSG00000198060.9	325	118.22	0.00	0.00	0.00	0.00
ENST00000467521.6	ENSG00000198060.9	749	534.68	67.10	5.54	4.01	41.08
ENST00000492319.1	ENSG00000198060.9	680	465.75	9.63	0.91	0.66	6.77
ENST00000343518.10	ENSG00000198062.14	1928	1713.62	0.00	0.00	0.00	0.00
ENST00000452800.1	ENSG00000198062.14	1964	1749.62	0.00	0.00	0.00	0.00
ENST00000621704.4	ENSG00000198062.14	1874	1659.62	0.00	0.00	0.00	0.00
ENST00000520915.5	ENSG00000198064.13	3584	3369.62	214.82	2.82	2.04	6.17
ENST00000543463.1	ENSG00000198064.13	1342	1127.62	0.00	0.00	0.00	0.00
ENST00000562937.5	ENSG00000198064.13	797	582.65	0.05	0.00	0.00	0.01
ENST00000564219.1	ENSG00000198064.13	519	305.36	0.00	0.00	0.00	0.00
ENST00000564502.1	ENSG00000198064.13	543	329.19	8.61	1.16	0.84	2.53
ENST00000568053.5	ENSG00000198064.13	570	356.04	301.41	37.40	27.07	81.94
ENST00000618637.1	ENSG00000198064.13	1216	1001.62	96.76	4.27	3.09	9.35
ENST00000359579.4	ENSG00000198074.9	1590	1375.62	0.00	0.00	0.00	0.00
ENST00000475559.1	ENSG00000198074.9	869	654.63	0.00	0.00	0.00	0.00
ENST00000496435.1	ENSG00000198074.9	627	412.85	0.00	0.00	0.00	0.00
ENST00000498818.6	ENSG00000198074.9	669	454.77	0.00	0.00	0.00	0.00
ENST00000272452.6	ENSG00000198075.9	1860	1645.62	6.55	0.18	0.13	6.35
ENST00000409309.3	ENSG00000198075.9	1045	830.62	21.06	1.12	0.81	40.48
ENST00000494122.1	ENSG00000198075.9	1757	1542.62	51.39	1.47	1.07	53.17
ENST00000291764.3	ENSG00000198077.10	2128	1913.62	1.87	0.04	0.03	24.95
ENST00000301146.8	ENSG00000198077.10	2281	2066.62	0.00	0.00	0.00	0.00
ENST00000594332.1	ENSG00000198077.10	572	358.03	0.60	0.07	0.05	42.45
ENST00000598264.1	ENSG00000198077.10	629	414.84	0.53	0.06	0.04	32.59
ENST00000602008.1	ENSG00000198077.10	396	184.80	0.00	0.00	0.00	0.00
ENST00000357006.8	ENSG00000198081.10	3528	3313.62	0.00	0.00	0.00	0.00
ENST00000400143.7	ENSG00000198081.10	1814	1599.62	1192.47	32.94	23.83	86.60
ENST00000578327.1	ENSG00000198081.10	442	229.45	0.00	0.00	0.00	0.00
ENST00000582135.5	ENSG00000198081.10	649	434.80	0.00	0.00	0.00	0.00
ENST00000582388.5	ENSG00000198081.10	825	610.64	0.00	0.00	0.00	0.00
ENST00000585253.1	ENSG00000198081.10	531	317.27	11.07	1.54	1.12	4.05
ENST00000614697.4	ENSG00000198081.10	3341	3126.62	251.46	3.55	2.57	9.34
ENST00000615385.4	ENSG00000198081.10	3350	3135.62	0.00	0.00	0.00	0.00
ENST00000394008.1	ENSG00000198083.9	981	766.62	3.00	0.17	0.13	100.00
ENST00000359314.5	ENSG00000198087.7	5412	5197.62	1296.38	11.02	7.97	64.70
ENST00000463175.1	ENSG00000198087.7	707	492.72	10.14	0.91	0.66	5.34
ENST00000477159.1	ENSG00000198087.7	611	396.89	27.58	3.07	2.22	18.03
ENST00000479857.1	ENSG00000198087.7	404	192.51	3.37	0.77	0.56	4.54
ENST00000486693.1	ENSG00000198087.7	548	334.16	9.53	1.26	0.91	7.40
ENST00000372466.8	ENSG00000198088.10	1755	1540.62	0.00	0.00	0.00	0.00
ENST00000421752.1	ENSG00000198088.10	618	403.87	0.00	0.00	0.00	0.00
ENST00000432145.5	ENSG00000198088.10	688	473.74	0.38	0.04	0.03	39.43
ENST00000484614.5	ENSG00000198088.10	1515	1300.62	1.62	0.05	0.04	60.57
ENST00000357852.3	ENSG00000198089.14	1453	1238.62	12.68	0.45	0.33	0.86
ENST00000382162.7	ENSG00000198089.14	5250	5035.62	438.09	3.84	2.78	7.33
ENST00000400288.6	ENSG00000198089.14	4002	3787.62	0.00	0.00	0.00	0.00
ENST00000400289.5	ENSG00000198089.14	3739	3524.62	176.14	2.21	1.60	4.21
ENST00000411518.5	ENSG00000198089.14	656	441.79	0.00	0.00	0.00	0.00
ENST00000417682.6	ENSG00000198089.14	1817	1602.62	27.98	0.77	0.56	1.47
ENST00000425671.1	ENSG00000198089.14	719	504.70	0.00	0.00	0.00	0.00
ENST00000432498.5	ENSG00000198089.14	4162	3947.62	0.00	0.00	0.00	0.00
ENST00000443011.5	ENSG00000198089.14	3579	3364.62	6.95	0.09	0.07	0.17
ENST00000444859.5	ENSG00000198089.14	449	236.30	0.00	0.00	0.00	0.00
ENST00000450787.1	ENSG00000198089.14	448	235.32	0.00	0.00	0.00	0.00
ENST00000452250.5	ENSG00000198089.14	2625	2410.62	0.00	0.00	0.00	0.00
ENST00000463436.1	ENSG00000198089.14	519	305.36	0.00	0.00	0.00	0.00
ENST00000464333.5	ENSG00000198089.14	3019	2804.62	42.43	0.67	0.48	1.27
ENST00000465437.5	ENSG00000198089.14	559	345.09	0.00	0.00	0.00	0.00
ENST00000465646.5	ENSG00000198089.14	596	381.94	10.82	1.25	0.91	2.39
ENST00000466991.5	ENSG00000198089.14	545	331.17	0.00	0.00	0.00	0.00
ENST00000467357.1	ENSG00000198089.14	372	161.89	11.75	3.21	2.32	6.11
ENST00000474741.5	ENSG00000198089.14	708	493.72	0.00	0.00	0.00	0.00
ENST00000476010.5	ENSG00000198089.14	745	530.68	5.34	0.44	0.32	0.85
ENST00000476577.5	ENSG00000198089.14	1485	1270.62	17.09	0.59	0.43	1.13
ENST00000478887.1	ENSG00000198089.14	662	447.78	17.86	1.76	1.28	3.36
ENST00000484806.1	ENSG00000198089.14	567	353.05	24.32	3.04	2.20	5.80
ENST00000486708.1	ENSG00000198089.14	651	436.80	176.79	17.88	12.94	34.09
ENST00000488883.5	ENSG00000198089.14	567	353.05	50.38	6.30	4.56	12.02
ENST00000491973.1	ENSG00000198089.14	580	366.00	68.91	8.32	6.02	15.86
ENST00000495107.1	ENSG00000198089.14	735	520.69	3.15	0.27	0.19	0.51
ENST00000524296.5	ENSG00000198089.14	2108	1893.62	0.00	0.00	0.00	0.00
ENST00000540643.5	ENSG00000198089.14	4226	4011.62	122.33	1.35	0.97	2.57
ENST00000629688.1	ENSG00000198089.14	309	103.88	0.00	0.00	0.00	0.00
ENST00000345847.4	ENSG00000198090.3	1055	840.62	1.00	0.05	0.04	100.00
ENST00000356291.2	ENSG00000198092.5	2088	1873.62	0.00	0.00	0.00	0.00
ENST00000354957.7	ENSG00000198093.10	3197	2982.62	41.48	0.61	0.44	8.64
ENST00000595418.5	ENSG00000198093.10	546	332.17	0.00	0.00	0.00	0.00
ENST00000596690.1	ENSG00000198093.10	564	350.07	0.00	0.00	0.00	0.00
ENST00000597882.5	ENSG00000198093.10	561	347.08	15.11	1.92	1.39	27.05
ENST00000599530.1	ENSG00000198093.10	730	515.69	9.48	0.81	0.59	11.42
ENST00000599671.1	ENSG00000198093.10	826	611.64	22.72	1.64	1.19	23.08
ENST00000600738.5	ENSG00000198093.10	2283	2068.62	99.22	2.12	1.53	29.81
ENST00000265512.11	ENSG00000198099.8	1993	1778.62	0.00	0.00	0.00	0.00
ENST00000503416.5	ENSG00000198099.8	708	493.72	0.00	0.00	0.00	0.00
ENST00000503944.5	ENSG00000198099.8	304	99.47	0.00	0.00	0.00	0.00
ENST00000504125.1	ENSG00000198099.8	665	450.77	0.00	0.00	0.00	0.00
ENST00000504581.1	ENSG00000198099.8	315	109.22	0.00	0.00	0.00	0.00
ENST00000504894.1	ENSG00000198099.8	489	275.67	0.00	0.00	0.00	0.00
ENST00000505590.5	ENSG00000198099.8	1400	1185.62	0.00	0.00	0.00	0.00
ENST00000506705.5	ENSG00000198099.8	1340	1125.62	0.00	0.00	0.00	0.00
ENST00000508393.5	ENSG00000198099.8	2151	1936.62	0.00	0.00	0.00	0.00
ENST00000509471.5	ENSG00000198099.8	575	361.02	0.00	0.00	0.00	0.00
ENST00000512499.5	ENSG00000198099.8	946	731.62	0.00	0.00	0.00	0.00
ENST00000629236.2	ENSG00000198099.8	1974	1759.62	7.00	0.18	0.13	100.00
ENST00000355728.2	ENSG00000198104.2	927	712.62	0.00	0.00	0.00	0.00
ENST00000357328.8	ENSG00000198105.12	4795	4580.62	255.33	2.46	1.78	42.51
ENST00000374648.7	ENSG00000198105.12	1286	1071.62	57.25	2.36	1.71	40.74
ENST00000395867.7	ENSG00000198105.12	5141	4926.62	0.00	0.00	0.00	0.00
ENST00000395873.7	ENSG00000198105.12	698	483.73	0.00	0.00	0.00	0.00
ENST00000395874.2	ENSG00000198105.12	436	223.58	0.00	0.00	0.00	0.00
ENST00000485560.5	ENSG00000198105.12	1705	1490.62	16.13	0.48	0.35	8.25
ENST00000494133.1	ENSG00000198105.12	802	587.65	0.00	0.00	0.00	0.00
ENST00000611278.4	ENSG00000198105.12	4204	3989.62	44.43	0.49	0.36	8.49
ENST00000604430.1	ENSG00000198106.8	4818	4603.62	89.84	0.86	0.62	100.00
ENST00000305031.4	ENSG00000198108.3	3850	3635.62	27.38	0.33	0.24	83.58
ENST00000507545.1	ENSG00000198108.3	636	421.83	0.62	0.07	0.05	16.42
ENST00000357503.2	ENSG00000198113.2	4148	3933.62	3.00	0.03	0.02	100.00
ENST00000358883.8	ENSG00000198121.13	2687	2472.62	0.00	0.00	0.00	0.00
ENST00000374430.6	ENSG00000198121.13	2993	2778.62	967.74	15.39	11.14	90.01
ENST00000374431.7	ENSG00000198121.13	3637	3422.62	132.26	1.71	1.24	9.99
ENST00000441240.1	ENSG00000198121.13	1019	804.62	0.00	0.00	0.00	0.00
ENST00000541779.5	ENSG00000198121.13	2490	2275.62	0.00	0.00	0.00	0.00
ENST00000359787.5	ENSG00000198125.12	1170	955.62	0.00	0.00	0.00	0.00
ENST00000397326.6	ENSG00000198125.12	1197	982.62	0.00	0.00	0.00	0.00
ENST00000397328.5	ENSG00000198125.12	1153	938.62	0.00	0.00	0.00	0.00
ENST00000401702.5	ENSG00000198125.12	1043	828.62	0.00	0.00	0.00	0.00
ENST00000406324.5	ENSG00000198125.12	582	367.99	0.00	0.00	0.00	0.00
ENST00000419229.1	ENSG00000198125.12	418	206.06	0.00	0.00	0.00	0.00
ENST00000442617.1	ENSG00000198125.12	545	331.17	0.00	0.00	0.00	0.00
ENST00000443033.5	ENSG00000198125.12	648	433.80	0.00	0.00	0.00	0.00
ENST00000447607.5	ENSG00000198125.12	515	301.40	0.00	0.00	0.00	0.00
ENST00000451685.5	ENSG00000198125.12	551	337.14	0.00	0.00	0.00	0.00
ENST00000359959.3	ENSG00000198128.3	939	724.62	2.00	0.12	0.09	100.00
ENST00000355602.2	ENSG00000198129.2	389	178.09	0.00	0.00	0.00	0.00
ENST00000359678.9	ENSG00000198130.15	1939	1724.62	804.89	20.62	14.92	23.92
ENST00000392332.7	ENSG00000198130.15	2463	2248.62	52.54	1.03	0.75	1.20
ENST00000392333.7	ENSG00000198130.15	493	279.62	150.51	23.78	17.21	27.59
ENST00000399855.2	ENSG00000198130.15	396	184.80	3.00	0.72	0.52	0.83
ENST00000409820.2	ENSG00000198130.15	511	297.43	3.05	0.45	0.33	0.53
ENST00000409934.1	ENSG00000198130.15	826	611.64	360.56	26.04	18.85	30.22
ENST00000410045.5	ENSG00000198130.15	854	639.63	21.42	1.48	1.07	1.72
ENST00000414928.1	ENSG00000198130.15	202	22.74	0.00	0.00	0.00	0.00
ENST00000416732.5	ENSG00000198130.15	502	288.52	71.14	10.89	7.88	12.64
ENST00000485992.1	ENSG00000198130.15	499	285.55	0.00	0.00	0.00	0.00
ENST00000486981.1	ENSG00000198130.15	581	366.99	0.00	0.00	0.00	0.00
ENST00000489147.1	ENSG00000198130.15	3383	3168.62	68.89	0.96	0.70	1.11
ENST00000489269.5	ENSG00000198130.15	427	214.81	1.00	0.21	0.15	0.24
ENST00000495792.1	ENSG00000198130.15	532	318.26	0.00	0.00	0.00	0.00
ENST00000269829.5	ENSG00000198131.13	3547	3332.62	31.01	0.41	0.30	3.23
ENST00000594303.5	ENSG00000198131.13	539	325.21	0.00	0.00	0.00	0.00
ENST00000594384.5	ENSG00000198131.13	588	373.96	1.60	0.19	0.14	1.49
ENST00000595981.5	ENSG00000198131.13	895	680.62	6.36	0.41	0.30	3.25
ENST00000596597.5	ENSG00000198131.13	573	359.03	0.00	0.00	0.00	0.00
ENST00000596652.5	ENSG00000198131.13	2818	2603.62	91.31	1.55	1.12	12.19
ENST00000596677.5	ENSG00000198131.13	4109	3894.62	237.87	2.70	1.95	21.23
ENST00000596825.5	ENSG00000198131.13	3516	3301.62	0.00	0.00	0.00	0.00
ENST00000596929.5	ENSG00000198131.13	543	329.19	14.10	1.89	1.37	14.88
ENST00000597240.5	ENSG00000198131.13	555	341.11	0.00	0.00	0.00	0.00
ENST00000597564.5	ENSG00000198131.13	480	266.79	1.00	0.17	0.12	1.30
ENST00000598880.5	ENSG00000198131.13	570	356.04	0.00	0.00	0.00	0.00
ENST00000599227.5	ENSG00000198131.13	3587	3372.62	0.00	0.00	0.00	0.00
ENST00000599714.1	ENSG00000198131.13	218	32.33	0.00	0.00	0.00	0.00
ENST00000599953.1	ENSG00000198131.13	2274	2059.62	232.45	4.99	3.61	39.22
ENST00000600044.5	ENSG00000198131.13	2784	2569.62	0.00	0.00	0.00	0.00
ENST00000600220.5	ENSG00000198131.13	2837	2622.62	0.00	0.00	0.00	0.00
ENST00000600775.5	ENSG00000198131.13	533	319.25	2.00	0.28	0.20	2.18
ENST00000602260.5	ENSG00000198131.13	552	338.13	1.00	0.13	0.09	1.03
ENST00000627781.2	ENSG00000198131.13	383	172.35	0.00	0.00	0.00	0.00
ENST00000357461.6	ENSG00000198133.8	4068	3853.62	0.00	0.00	0.00	0.00
ENST00000554278.5	ENSG00000198133.8	699	484.73	0.00	0.00	0.00	0.00
ENST00000554480.5	ENSG00000198133.8	655	440.79	1.13	0.11	0.08	1.68
ENST00000554675.1	ENSG00000198133.8	459	246.11	0.00	0.00	0.00	0.00
ENST00000555638.5	ENSG00000198133.8	2812	2597.62	9.49	0.16	0.12	2.40
ENST00000555994.5	ENSG00000198133.8	523	309.33	0.00	0.00	0.00	0.00
ENST00000557006.5	ENSG00000198133.8	3941	3726.62	544.39	6.45	4.67	95.92
ENST00000557779.1	ENSG00000198133.8	701	486.72	0.00	0.00	0.00	0.00
ENST00000539347.1	ENSG00000198134.3	327	120.04	2.00	0.74	0.53	100.00
ENST00000356454.4	ENSG00000198142.4	4657	4442.62	647.00	6.43	4.66	100.00
ENST00000356321.4	ENSG00000198146.4	5439	5224.62	872.96	7.38	5.34	66.17
ENST00000559564.1	ENSG00000198146.4	563	349.07	29.82	3.77	2.73	33.83
ENST00000594711.1	ENSG00000198153.8	1566	1351.62	1.00	0.03	0.02	100.00
ENST00000356347.3	ENSG00000198155.5	2598	2383.62	0.00	0.00	0.00	0.00
ENST00000398732.3	ENSG00000198155.5	1485	1270.62	1.00	0.03	0.03	100.00
ENST00000532254.1	ENSG00000198156.10	2016	1801.62	1122.11	27.52	19.91	99.84
ENST00000533640.5	ENSG00000198156.10	1329	1114.62	1.12	0.04	0.03	0.16
ENST00000358130.6	ENSG00000198157.10	2126	1911.62	241.48	5.58	4.04	4.09
ENST00000373250.7	ENSG00000198157.10	572	358.03	122.25	15.09	10.92	11.04
ENST00000430960.5	ENSG00000198157.10	578	364.00	528.51	64.15	46.42	46.96
ENST00000436386.5	ENSG00000198157.10	859	644.63	61.73	4.23	3.06	3.10
ENST00000447319.5	ENSG00000198157.10	742	527.68	85.18	7.13	5.16	5.22
ENST00000451455.1	ENSG00000198157.10	720	505.70	260.83	22.79	16.49	16.68
ENST00000491275.1	ENSG00000198157.10	547	333.16	133.02	17.64	12.77	12.91
ENST00000355356.3	ENSG00000198160.14	4818	4603.62	135.43	1.30	0.94	13.52
ENST00000355977.10	ENSG00000198160.14	3595	3380.62	407.95	5.33	3.86	55.46
ENST00000357692.6	ENSG00000198160.14	4978	4763.62	103.07	0.96	0.69	9.94
ENST00000371012.6	ENSG00000198160.14	2420	2205.62	22.68	0.45	0.33	4.73
ENST00000371014.5	ENSG00000198160.14	1728	1513.62	1.82	0.05	0.04	0.55
ENST00000371016.5	ENSG00000198160.14	1802	1587.62	0.00	0.00	0.00	0.00
ENST00000371018.7	ENSG00000198160.14	3875	3660.62	102.75	1.24	0.90	12.90
ENST00000401041.5	ENSG00000198160.14	2552	2337.62	0.00	0.00	0.00	0.00
ENST00000401042.7	ENSG00000198160.14	1648	1433.62	0.00	0.00	0.00	0.00
ENST00000479067.1	ENSG00000198160.14	745	530.68	1.30	0.11	0.08	1.13
ENST00000493357.1	ENSG00000198160.14	473	259.89	1.00	0.17	0.12	1.77
ENST00000356554.7	ENSG00000198162.12	8576	8361.62	1511.92	7.99	5.78	34.43
ENST00000421535.5	ENSG00000198162.12	678	463.75	94.31	8.98	6.50	38.72
ENST00000422329.1	ENSG00000198162.12	487	273.69	0.00	0.00	0.00	0.00
ENST00000449370.6	ENSG00000198162.12	2082	1867.62	42.48	1.00	0.73	4.33
ENST00000482811.1	ENSG00000198162.12	724	509.70	60.30	5.23	3.78	22.53
ENST00000354193.4	ENSG00000198168.8	4541	4326.62	494.00	5.04	3.65	95.44
ENST00000525670.5	ENSG00000198168.8	581	366.99	2.00	0.24	0.17	4.56
ENST00000529848.1	ENSG00000198168.8	263	64.99	0.00	0.00	0.00	0.00
ENST00000530199.5	ENSG00000198168.8	549	335.15	0.00	0.00	0.00	0.00
ENST00000533774.5	ENSG00000198168.8	829	614.64	0.00	0.00	0.00	0.00
ENST00000292562.11	ENSG00000198169.8	2807	2592.62	1454.32	24.78	17.93	48.96
ENST00000524394.2	ENSG00000198169.8	315	109.22	0.00	0.00	0.00	0.00
ENST00000525191.2	ENSG00000198169.8	618	403.87	213.60	23.37	16.91	46.16
ENST00000530353.1	ENSG00000198169.8	2342	2127.62	119.08	2.47	1.79	4.88
ENST00000354488.7	ENSG00000198171.12	1306	1091.62	205.60	8.32	6.02	26.99
ENST00000380201.2	ENSG00000198171.12	1128	913.62	399.36	19.31	13.98	62.65
ENST00000470203.1	ENSG00000198171.12	480	266.79	0.00	0.00	0.00	0.00
ENST00000496781.1	ENSG00000198171.12	865	650.63	47.03	3.19	2.31	10.36
ENST00000358047.4	ENSG00000198173.4	3270	3055.62	1.00	0.01	0.01	100.00
ENST00000375370.9	ENSG00000198176.12	2648	2433.62	4728.69	85.85	62.12	80.01
ENST00000408980.6	ENSG00000198176.12	866	651.63	1.66	0.11	0.08	0.10
ENST00000453989.2	ENSG00000198176.12	792	577.65	2.50	0.19	0.14	0.18
ENST00000464794.5	ENSG00000198176.12	447	234.34	0.00	0.00	0.00	0.00
ENST00000465174.1	ENSG00000198176.12	955	740.62	26.36	1.57	1.14	1.47
ENST00000475254.5	ENSG00000198176.12	804	589.65	0.00	0.00	0.00	0.00
ENST00000494812.1	ENSG00000198176.12	736	521.69	217.51	18.42	13.33	17.17
ENST00000544902.5	ENSG00000198176.12	1571	1356.62	35.28	1.15	0.83	1.07
ENST00000354629.9	ENSG00000198178.10	1126	911.62	0.00	0.00	0.00	0.00
ENST00000360345.7	ENSG00000198178.10	970	755.62	0.00	0.00	0.00	0.00
ENST00000537530.1	ENSG00000198178.10	577	363.01	0.00	0.00	0.00	0.00
ENST00000540085.5	ENSG00000198178.10	860	645.63	0.00	0.00	0.00	0.00
ENST00000542353.5	ENSG00000198178.10	1314	1099.62	0.00	0.00	0.00	0.00
ENST00000543765.1	ENSG00000198178.10	414	202.18	0.00	0.00	0.00	0.00
ENST00000355202.8	ENSG00000198182.12	4364	4149.62	0.00	0.00	0.00	0.00
ENST00000395835.7	ENSG00000198182.12	4003	3788.62	106.00	1.24	0.89	100.00
ENST00000586559.5	ENSG00000198182.12	1190	975.62	0.00	0.00	0.00	0.00
ENST00000590670.1	ENSG00000198182.12	549	335.15	0.00	0.00	0.00	0.00
ENST00000591664.1	ENSG00000198182.12	741	526.69	0.00	0.00	0.00	0.00
ENST00000354297.8	ENSG00000198183.11	1079	864.62	0.00	0.00	0.00	0.00
ENST00000375413.8	ENSG00000198183.11	1026	811.62	0.00	0.00	0.00	0.00
ENST00000375422.6	ENSG00000198183.11	1063	848.62	0.00	0.00	0.00	0.00
ENST00000618484.1	ENSG00000198183.11	907	692.62	0.00	0.00	0.00	0.00
ENST00000347606.8	ENSG00000198185.11	3890	3675.62	154.21	1.85	1.34	7.60
ENST00000457685.6	ENSG00000198185.11	3487	3272.62	221.65	2.99	2.17	12.26
ENST00000593880.1	ENSG00000198185.11	2635	2420.62	60.71	1.11	0.80	4.54
ENST00000596323.1	ENSG00000198185.11	2243	2028.62	432.19	9.41	6.81	38.58
ENST00000615481.4	ENSG00000198185.11	3706	3491.62	0.00	0.00	0.00	0.00
ENST00000625284.2	ENSG00000198185.11	2495	2280.62	466.24	9.03	6.54	37.02
ENST00000358290.8	ENSG00000198189.10	1885	1670.62	2315.62	61.24	44.32	76.19
ENST00000502576.5	ENSG00000198189.10	571	357.03	0.00	0.00	0.00	0.00
ENST00000507286.1	ENSG00000198189.10	851	636.63	207.17	14.38	10.40	17.89
ENST00000507518.5	ENSG00000198189.10	843	628.64	0.00	0.00	0.00	0.00
ENST00000508413.1	ENSG00000198189.10	563	349.07	0.00	0.00	0.00	0.00
ENST00000512344.5	ENSG00000198189.10	641	426.82	0.00	0.00	0.00	0.00
ENST00000513854.1	ENSG00000198189.10	569	355.04	38.21	4.76	3.44	5.92
ENST00000357658.3	ENSG00000198198.14	1623	1408.62	82.37	2.58	1.87	12.74
ENST00000372450.8	ENSG00000198198.14	1191	976.62	10.09	0.46	0.33	2.25
ENST00000406439.6	ENSG00000198198.14	2133	1918.62	33.83	0.78	0.56	3.84
ENST00000460536.1	ENSG00000198198.14	4286	4071.62	663.78	7.20	5.21	35.52
ENST00000470139.1	ENSG00000198198.14	4098	3883.62	346.25	3.94	2.85	19.43
ENST00000470897.1	ENSG00000198198.14	466	252.99	0.00	0.00	0.00	0.00
ENST00000471177.1	ENSG00000198198.14	574	360.02	0.00	0.00	0.00	0.00
ENST00000478140.1	ENSG00000198198.14	543	329.19	1.84	0.25	0.18	1.22
ENST00000562955.1	ENSG00000198198.14	12281	12066.62	1083.80	3.97	2.87	19.57
ENST00000634258.1	ENSG00000198198.14	10299	10084.62	251.40	1.10	0.80	5.43
ENST00000251481.10	ENSG00000198203.9	2795	2580.62	0.00	0.00	0.00	0.00
ENST00000326853.9	ENSG00000198203.9	2828	2613.62	0.00	0.00	0.00	0.00
ENST00000409067.2	ENSG00000198203.9	928	713.62	0.00	0.00	0.00	0.00
ENST00000409880.5	ENSG00000198203.9	1206	991.62	0.00	0.00	0.00	0.00
ENST00000437390.6	ENSG00000198203.9	1359	1144.62	0.00	0.00	0.00	0.00
ENST00000438339.5	ENSG00000198203.9	576	362.01	0.00	0.00	0.00	0.00
ENST00000442801.5	ENSG00000198203.9	872	657.63	2.53	0.17	0.12	63.72
ENST00000492554.1	ENSG00000198203.9	173	9.29	0.00	0.00	0.00	0.00
ENST00000495441.1	ENSG00000198203.9	6366	6151.62	13.47	0.10	0.07	36.28
ENST00000358697.5	ENSG00000198205.6	4113	3898.62	194.19	2.20	1.59	100.00
ENST00000354625.6	ENSG00000198208.11	5195	4980.62	40.99	0.36	0.26	10.68
ENST00000553315.1	ENSG00000198208.11	630	415.84	0.00	0.00	0.00	0.00
ENST00000553646.1	ENSG00000198208.11	3535	3320.62	15.35	0.20	0.15	6.00
ENST00000553789.5	ENSG00000198208.11	607	392.90	4.98	0.56	0.41	16.46
ENST00000553894.6	ENSG00000198208.11	1626	1411.62	9.07	0.28	0.21	8.34
ENST00000553971.5	ENSG00000198208.11	527	313.30	1.45	0.20	0.15	6.01
ENST00000554834.1	ENSG00000198208.11	812	597.65	6.00	0.44	0.32	13.03
ENST00000554900.1	ENSG00000198208.11	445	232.38	4.19	0.80	0.58	23.39
ENST00000555009.5	ENSG00000198208.11	2457	2242.62	3.80	0.07	0.05	2.20
ENST00000555647.5	ENSG00000198208.11	3309	3094.62	0.00	0.00	0.00	0.00
ENST00000555834.5	ENSG00000198208.11	5456	5241.62	28.13	0.24	0.17	6.97
ENST00000555910.5	ENSG00000198208.11	1247	1032.62	0.00	0.00	0.00	0.00
ENST00000556776.1	ENSG00000198208.11	583	368.98	0.00	0.00	0.00	0.00
ENST00000556848.5	ENSG00000198208.11	2157	1942.62	0.00	0.00	0.00	0.00
ENST00000557383.1	ENSG00000198208.11	595	380.94	2.03	0.24	0.17	6.91
ENST00000557413.5	ENSG00000198208.11	2425	2210.62	0.00	0.00	0.00	0.00
ENST00000556922.1	ENSG00000198211.8	2776	2561.62	301.24	5.20	3.76	100.00
ENST00000357570.9	ENSG00000198216.10	7064	6849.62	0.00	0.00	0.00	0.00
ENST00000358338.7	ENSG00000198216.10	14700	14485.62	0.00	0.00	0.00	0.00
ENST00000360108.7	ENSG00000198216.10	6970	6755.62	0.00	0.00	0.00	0.00
ENST00000367567.8	ENSG00000198216.10	14757	14542.62	0.00	0.00	0.00	0.00
ENST00000367570.5	ENSG00000198216.10	9724	9509.62	2.00	0.01	0.01	100.00
ENST00000367573.6	ENSG00000198216.10	7067	6852.62	0.00	0.00	0.00	0.00
ENST00000524607.5	ENSG00000198216.10	1795	1580.62	0.00	0.00	0.00	0.00
ENST00000533229.1	ENSG00000198216.10	2142	1927.62	0.00	0.00	0.00	0.00
ENST00000621551.3	ENSG00000198216.10	14886	14671.62	0.00	0.00	0.00	0.00
ENST00000621791.4	ENSG00000198216.10	16171	15956.62	0.00	0.00	0.00	0.00
ENST00000413036.1	ENSG00000198217.3	906	691.62	0.00	0.00	0.00	0.00
ENST00000357496.6	ENSG00000198218.10	3083	2868.62	647.49	9.97	7.22	6.75
ENST00000395443.6	ENSG00000198218.10	3549	3334.62	254.53	3.37	2.44	2.28
ENST00000411682.1	ENSG00000198218.10	359	149.63	37.73	11.14	8.06	7.54
ENST00000424300.5	ENSG00000198218.10	3009	2794.62	853.09	13.49	9.76	9.13
ENST00000430979.1	ENSG00000198218.10	583	368.98	0.00	0.00	0.00	0.00
ENST00000437939.5	ENSG00000198218.10	510	296.44	0.00	0.00	0.00	0.00
ENST00000450685.5	ENSG00000198218.10	426	213.83	0.00	0.00	0.00	0.00
ENST00000469910.1	ENSG00000198218.10	204	23.87	16.74	30.98	22.42	20.97
ENST00000477021.1	ENSG00000198218.10	546	332.17	0.00	0.00	0.00	0.00
ENST00000479449.1	ENSG00000198218.10	860	645.63	729.68	49.93	36.13	33.81
ENST00000489642.5	ENSG00000198218.10	1021	806.62	341.06	18.68	13.52	12.65
ENST00000498392.1	ENSG00000198218.10	2362	2147.62	232.71	4.79	3.46	3.24
ENST00000498440.5	ENSG00000198218.10	331	123.68	14.97	5.35	3.87	3.62
ENST00000359760.5	ENSG00000198221.8	2238	2023.62	3.00	0.07	0.05	100.00
ENST00000417244.1	ENSG00000198221.8	182	12.85	0.00	0.00	0.00	0.00
ENST00000425438.1	ENSG00000198221.8	311	105.66	0.00	0.00	0.00	0.00
ENST00000355432.8	ENSG00000198223.16	1628	1413.62	0.00	0.00	0.00	0.00
ENST00000355805.7	ENSG00000198223.16	1410	1195.62	0.00	0.00	0.00	0.00
ENST00000381500.6	ENSG00000198223.16	1283	1068.62	46.41	1.92	1.39	3.80
ENST00000381509.8	ENSG00000198223.16	1601	1386.62	25.92	0.83	0.60	1.63
ENST00000381524.8	ENSG00000198223.16	2291	2076.62	25.00	0.53	0.38	1.05
ENST00000381529.8	ENSG00000198223.16	1816	1601.62	194.41	5.36	3.88	10.62
ENST00000412290.6	ENSG00000198223.16	802	587.65	151.66	11.40	8.25	22.57
ENST00000417535.7	ENSG00000198223.16	1955	1740.62	47.17	1.20	0.87	2.37
ENST00000432318.8	ENSG00000198223.16	1940	1725.62	114.92	2.94	2.13	5.82
ENST00000475259.6	ENSG00000198223.16	476	262.84	0.00	0.00	0.00	0.00
ENST00000477940.6	ENSG00000198223.16	391	180.00	57.25	14.05	10.17	27.81
ENST00000478256.6	ENSG00000198223.16	392	180.96	3.02	0.74	0.53	1.46
ENST00000481245.6	ENSG00000198223.16	459	246.11	3.00	0.54	0.39	1.07
ENST00000486791.6	ENSG00000198223.16	1671	1456.62	40.47	1.23	0.89	2.43
ENST00000491683.6	ENSG00000198223.16	389	178.09	14.16	3.51	2.54	6.95
ENST00000493312.6	ENSG00000198223.16	900	685.62	4.17	0.27	0.19	0.53
ENST00000494969.7	ENSG00000198223.16	489	275.67	37.45	6.00	4.34	11.88
ENST00000498153.6	ENSG00000198223.16	1114	899.62	0.00	0.00	0.00	0.00
ENST00000501036.7	ENSG00000198223.16	1622	1407.62	0.00	0.00	0.00	0.00
ENST00000370659.1	ENSG00000198225.5	1579	1364.62	731.35	23.68	17.14	100.00
ENST00000359353.9	ENSG00000198231.12	2783	2568.62	0.00	0.00	0.00	0.00
ENST00000389924.6	ENSG00000198231.12	3939	3724.62	1675.44	19.87	14.38	18.79
ENST00000457800.3	ENSG00000198231.12	3323	3108.62	1794.28	25.50	18.45	24.10
ENST00000577940.6	ENSG00000198231.12	1427	1212.62	0.00	0.00	0.00	0.00
ENST00000577978.1	ENSG00000198231.12	581	366.99	12.16	1.46	1.06	1.38
ENST00000578137.5	ENSG00000198231.12	857	642.63	13.68	0.94	0.68	0.89
ENST00000578593.1	ENSG00000198231.12	2919	2704.62	924.26	15.10	10.93	14.27
ENST00000578681.5	ENSG00000198231.12	4337	4122.62	154.74	1.66	1.20	1.57
ENST00000579511.1	ENSG00000198231.12	594	379.94	105.36	12.25	8.87	11.58
ENST00000579539.1	ENSG00000198231.12	571	357.03	12.85	1.59	1.15	1.50
ENST00000580108.1	ENSG00000198231.12	545	331.17	109.35	14.59	10.56	13.79
ENST00000581135.5	ENSG00000198231.12	589	374.96	0.00	0.00	0.00	0.00
ENST00000581477.1	ENSG00000198231.12	494	280.61	7.05	1.11	0.80	1.05
ENST00000581767.1	ENSG00000198231.12	2244	2029.62	70.75	1.54	1.11	1.46
ENST00000582985.1	ENSG00000198231.12	543	329.19	6.06	0.81	0.59	0.77
ENST00000583590.5	ENSG00000198231.12	4148	3933.62	0.00	0.00	0.00	0.00
ENST00000584010.5	ENSG00000198231.12	3929	3714.62	325.09	3.87	2.80	3.65
ENST00000584261.5	ENSG00000198231.12	510	296.44	0.00	0.00	0.00	0.00
ENST00000584951.1	ENSG00000198231.12	591	376.95	46.93	5.50	3.98	5.20
ENST00000506490.2	ENSG00000198237.8	633	418.83	1402.11	147.90	107.03	100.00
ENST00000355731.8	ENSG00000198242.13	587	372.97	328.01	38.86	28.12	37.84
ENST00000394935.7	ENSG00000198242.13	580	366.00	0.00	0.00	0.00	0.00
ENST00000394938.8	ENSG00000198242.13	688	473.74	34.64	3.23	2.34	3.15
ENST00000422514.6	ENSG00000198242.13	1562	1347.62	292.72	9.60	6.94	9.35
ENST00000472628.1	ENSG00000198242.13	639	424.82	119.52	12.43	9.00	12.10
ENST00000496182.5	ENSG00000198242.13	636	421.83	0.00	0.00	0.00	0.00
ENST00000578181.1	ENSG00000198242.13	593	378.95	124.12	14.47	10.47	14.09
ENST00000580755.1	ENSG00000198242.13	412	200.24	51.67	11.40	8.25	11.10
ENST00000582736.1	ENSG00000198242.13	595	380.94	109.58	12.71	9.20	12.38
ENST00000373189.5	ENSG00000198246.7	2257	2042.62	799.53	17.29	12.51	89.52
ENST00000469204.1	ENSG00000198246.7	836	621.64	28.47	2.02	1.46	10.48
ENST00000479577.1	ENSG00000198246.7	749	534.68	0.00	0.00	0.00	0.00
ENST00000600605.1	ENSG00000198251.7	641	426.82	0.00	0.00	0.00	0.00
ENST00000354586.4	ENSG00000198252.11	4857	4642.62	446.00	4.24	3.07	100.00
ENST00000442123.6	ENSG00000198252.11	4554	4339.62	0.00	0.00	0.00	0.00
ENST00000556861.1	ENSG00000198252.11	840	625.64	0.00	0.00	0.00	0.00
ENST00000358666.7	ENSG00000198258.10	513	299.42	2.60	0.38	0.28	1.96
ENST00000586895.5	ENSG00000198258.10	432	219.68	72.75	14.63	10.59	75.00
ENST00000588141.1	ENSG00000198258.10	573	359.03	16.84	2.07	1.50	10.62
ENST00000588595.5	ENSG00000198258.10	546	332.17	3.19	0.42	0.31	2.17
ENST00000589372.1	ENSG00000198258.10	1450	1235.62	17.00	0.61	0.44	3.12
ENST00000589960.5	ENSG00000198258.10	307	102.11	0.00	0.00	0.00	0.00
ENST00000590068.1	ENSG00000198258.10	390	179.05	5.63	1.39	1.01	7.12
ENST00000593087.1	ENSG00000198258.10	320	113.71	0.00	0.00	0.00	0.00
ENST00000528843.1	ENSG00000198261.3	939	724.62	0.00	0.00	0.00	0.00
ENST00000358691.9	ENSG00000198265.11	13810	13595.62	2045.41	6.65	4.81	12.01
ENST00000417253.7	ENSG00000198265.11	1872	1657.62	0.00	0.00	0.00	0.00
ENST00000578783.1	ENSG00000198265.11	577	363.01	0.00	0.00	0.00	0.00
ENST00000578938.1	ENSG00000198265.11	660	445.78	1.03	0.10	0.07	0.18
ENST00000579861.1	ENSG00000198265.11	583	368.98	1.05	0.13	0.09	0.23
ENST00000579953.5	ENSG00000198265.11	6365	6150.62	779.27	5.60	4.05	10.11
ENST00000580168.5	ENSG00000198265.11	6279	6064.62	4257.54	31.02	22.45	56.02
ENST00000580662.5	ENSG00000198265.11	758	543.67	0.00	0.00	0.00	0.00
ENST00000580963.1	ENSG00000198265.11	520	306.35	10.41	1.50	1.09	2.71
ENST00000581159.5	ENSG00000198265.11	617	402.87	0.00	0.00	0.00	0.00
ENST00000582864.1	ENSG00000198265.11	425	212.86	11.36	2.36	1.71	4.26
ENST00000584641.5	ENSG00000198265.11	1101	886.62	160.94	8.02	5.80	14.48
ENST00000355445.7	ENSG00000198270.12	1403	1188.62	11.10	0.41	0.30	5.14
ENST00000437003.3	ENSG00000198270.12	2761	2546.62	11.00	0.19	0.14	2.38
ENST00000546537.6	ENSG00000198270.12	599	384.93	0.00	0.00	0.00	0.00
ENST00000546962.5	ENSG00000198270.12	319	112.81	0.00	0.00	0.00	0.00
ENST00000547878.6	ENSG00000198270.12	1716	1501.62	13.09	0.39	0.28	4.80
ENST00000548283.6	ENSG00000198270.12	3640	3425.62	91.51	1.18	0.85	14.70
ENST00000549425.5	ENSG00000198270.12	615	400.88	1.32	0.15	0.11	1.82
ENST00000549537.6	ENSG00000198270.12	1229	1014.62	20.52	0.89	0.65	11.13
ENST00000550020.6	ENSG00000198270.12	572	358.03	0.00	0.00	0.00	0.00
ENST00000550037.5	ENSG00000198270.12	640	425.82	0.00	0.00	0.00	0.00
ENST00000550233.1	ENSG00000198270.12	571	357.03	1.00	0.12	0.09	1.54
ENST00000550800.6	ENSG00000198270.12	718	503.71	0.00	0.00	0.00	0.00
ENST00000550831.7	ENSG00000198270.12	1446	1231.62	56.64	2.03	1.47	25.31
ENST00000551297.6	ENSG00000198270.12	660	445.78	0.00	0.00	0.00	0.00
ENST00000552374.6	ENSG00000198270.12	1408	1193.62	54.23	2.01	1.45	25.00
ENST00000552800.2	ENSG00000198270.12	485	271.72	0.00	0.00	0.00	0.00
ENST00000552801.6	ENSG00000198270.12	1397	1182.62	17.59	0.66	0.48	8.19
ENST00000552839.6	ENSG00000198270.12	511	297.43	0.00	0.00	0.00	0.00
ENST00000343246.5	ENSG00000198271.4	879	664.63	0.00	0.00	0.00	0.00
ENST00000354216.10	ENSG00000198276.14	1837	1622.62	829.72	22.59	16.35	38.19
ENST00000358711.7	ENSG00000198276.14	1845	1630.62	120.90	3.28	2.37	5.54
ENST00000369908.9	ENSG00000198276.14	1954	1739.62	12.11	0.31	0.22	0.52
ENST00000430743.1	ENSG00000198276.14	888	673.63	140.23	9.20	6.66	15.55
ENST00000483710.1	ENSG00000198276.14	524	310.32	4.79	0.68	0.49	1.15
ENST00000492660.1	ENSG00000198276.14	545	331.17	155.66	20.77	15.03	35.10
ENST00000607800.1	ENSG00000198276.14	80	0.00	0.00	0.00	0.00	0.00
ENST00000632800.1	ENSG00000198276.14	1530	1315.62	69.58	2.34	1.69	3.95
ENST00000511202.1	ENSG00000198277.6	716	501.71	0.00	0.00	0.00	0.00
ENST00000360374.2	ENSG00000198283.2	931	716.62	1.00	0.06	0.04	100.00
ENST00000357061.7	ENSG00000198284.9	876	661.63	0.00	0.00	0.00	0.00
ENST00000504322.5	ENSG00000198284.9	710	495.71	0.00	0.00	0.00	0.00
ENST00000514993.1	ENSG00000198284.9	475	261.86	0.00	0.00	0.00	0.00
ENST00000355508.3	ENSG00000198286.9	815	600.64	0.90	0.07	0.05	85.04
ENST00000356408.3	ENSG00000198286.9	584	369.98	0.00	0.00	0.00	0.00
ENST00000396946.8	ENSG00000198286.9	4366	4151.62	1.10	0.01	0.01	14.96
ENST00000480332.1	ENSG00000198286.9	841	626.64	0.00	0.00	0.00	0.00
ENST00000361807.7	ENSG00000198298.12	2054	1839.62	0.28	0.01	0.00	0.46
ENST00000374435.3	ENSG00000198298.12	2052	1837.62	61.72	1.48	1.07	99.54
ENST00000430885.5	ENSG00000198298.12	529	315.28	0.00	0.00	0.00	0.00
ENST00000480678.1	ENSG00000198298.12	532	318.26	0.00	0.00	0.00	0.00
ENST00000326441.13	ENSG00000198300.12	8723	8508.62	4.93	0.03	0.02	26.13
ENST00000593695.5	ENSG00000198300.12	4741	4526.62	2.09	0.02	0.01	20.87
ENST00000594389.1	ENSG00000198300.12	411	199.27	0.00	0.00	0.00	0.00
ENST00000594706.5	ENSG00000198300.12	583	368.98	0.00	0.00	0.00	0.00
ENST00000596261.5	ENSG00000198300.12	570	356.04	0.00	0.00	0.00	0.00
ENST00000598410.5	ENSG00000198300.12	5304	5089.62	5.98	0.05	0.04	53.00
ENST00000599534.5	ENSG00000198300.12	5115	4900.62	0.00	0.00	0.00	0.00
ENST00000599565.1	ENSG00000198300.12	318	111.91	0.00	0.00	0.00	0.00
ENST00000599577.5	ENSG00000198300.12	5052	4837.62	0.00	0.00	0.00	0.00
ENST00000600833.1	ENSG00000198300.12	1558	1343.62	0.00	0.00	0.00	0.00
ENST00000356260.9	ENSG00000198301.11	3017	2802.62	1901.32	29.97	21.69	41.52
ENST00000395710.5	ENSG00000198301.11	3080	2865.62	612.95	9.45	6.84	13.09
ENST00000395711.8	ENSG00000198301.11	2513	2298.62	1175.30	22.59	16.35	31.29
ENST00000502543.5	ENSG00000198301.11	650	435.80	0.00	0.00	0.00	0.00
ENST00000503411.5	ENSG00000198301.11	802	587.65	0.00	0.00	0.00	0.00
ENST00000504975.1	ENSG00000198301.11	559	345.09	35.32	4.52	3.27	6.26
ENST00000507396.5	ENSG00000198301.11	549	335.15	30.95	4.08	2.95	5.65
ENST00000513089.5	ENSG00000198301.11	733	518.69	8.78	0.75	0.54	1.04
ENST00000514710.1	ENSG00000198301.11	563	349.07	6.58	0.83	0.60	1.15
ENST00000515836.5	ENSG00000198301.11	362	152.44	0.00	0.00	0.00	0.00
ENST00000457640.1	ENSG00000198312.4	885	670.63	0.00	0.00	0.00	0.00
ENST00000330236.6	ENSG00000198315.10	7376	7161.62	1505.44	9.29	6.72	95.36
ENST00000457389.6	ENSG00000198315.10	2071	1856.62	0.00	0.00	0.00	0.00
ENST00000536028.2	ENSG00000198315.10	1052	837.62	8.56	0.45	0.33	4.64
ENST00000606198.5	ENSG00000198315.10	2057	1842.62	0.00	0.00	0.00	0.00
ENST00000361483.4	ENSG00000198324.13	3256	3041.62	0.00	0.00	0.00	0.00
ENST00000547710.1	ENSG00000198324.13	571	357.03	0.00	0.00	0.00	0.00
ENST00000547838.2	ENSG00000198324.13	2846	2631.62	9.00	0.15	0.11	100.00
ENST00000548163.1	ENSG00000198324.13	2317	2102.62	0.00	0.00	0.00	0.00
ENST00000549321.1	ENSG00000198324.13	574	360.02	0.00	0.00	0.00	0.00
ENST00000361033.1	ENSG00000198326.9	3892	3677.62	0.00	0.00	0.00	0.00
ENST00000380585.1	ENSG00000198326.9	571	357.03	0.00	0.00	0.00	0.00
ENST00000356438.7	ENSG00000198331.10	1810	1595.62	76.27	2.11	1.53	33.97
ENST00000425380.6	ENSG00000198331.10	2061	1846.62	15.26	0.37	0.26	5.87
ENST00000526028.1	ENSG00000198331.10	1803	1588.62	134.46	3.74	2.71	60.15
ENST00000354968.5	ENSG00000198336.9	907	692.62	0.00	0.00	0.00	0.00
ENST00000393450.5	ENSG00000198336.9	855	640.63	0.00	0.00	0.00	0.00
ENST00000536623.6	ENSG00000198336.9	650	435.80	0.00	0.00	0.00	0.00
ENST00000570671.1	ENSG00000198336.9	740	525.69	0.00	0.00	0.00	0.00
ENST00000570772.5	ENSG00000198336.9	582	367.99	0.00	0.00	0.00	0.00
ENST00000571981.5	ENSG00000198336.9	920	705.62	0.00	0.00	0.00	0.00
ENST00000572303.1	ENSG00000198336.9	544	330.18	0.00	0.00	0.00	0.00
ENST00000572316.5	ENSG00000198336.9	850	635.63	0.00	0.00	0.00	0.00
ENST00000573747.6	ENSG00000198336.9	640	425.82	0.00	0.00	0.00	0.00
ENST00000576874.5	ENSG00000198336.9	641	426.82	0.00	0.00	0.00	0.00
ENST00000242804.8	ENSG00000198342.9	6219	6004.62	5.59	0.04	0.03	15.76
ENST00000424168.1	ENSG00000198342.9	567	353.05	0.00	0.00	0.00	0.00
ENST00000438182.5	ENSG00000198342.9	1906	1691.62	8.41	0.22	0.16	84.24
ENST00000462995.1	ENSG00000198342.9	536	322.23	0.00	0.00	0.00	0.00
ENST00000545749.2	ENSG00000198342.9	1884	1669.62	0.00	0.00	0.00	0.00
ENST00000396403.8	ENSG00000198346.10	6151	5936.62	64.01	0.48	0.34	11.90
ENST00000468450.5	ENSG00000198346.10	535	321.24	22.94	3.16	2.28	78.81
ENST00000490956.1	ENSG00000198346.10	559	345.09	2.91	0.37	0.27	9.30
ENST00000303406.4	ENSG00000198353.7	1524	1309.62	0.00	0.00	0.00	0.00
ENST00000430889.2	ENSG00000198353.7	1666	1451.62	124.00	3.77	2.73	91.13
ENST00000507650.1	ENSG00000198353.7	575	361.02	3.00	0.37	0.27	8.87
ENST00000360028.3	ENSG00000198354.6	2599	2384.62	0.00	0.00	0.00	0.00
ENST00000360612.4	ENSG00000198355.4	2369	2154.62	245.00	5.02	3.64	100.00
ENST00000467480.1	ENSG00000198355.4	723	508.70	0.00	0.00	0.00	0.00
ENST00000357332.7	ENSG00000198356.11	1280	1065.62	126.73	5.25	3.80	35.59
ENST00000586561.5	ENSG00000198356.11	848	633.63	1.96	0.14	0.10	0.92
ENST00000590633.1	ENSG00000198356.11	592	377.95	4.71	0.55	0.40	3.73
ENST00000591090.5	ENSG00000198356.11	1368	1153.62	0.00	0.00	0.00	0.00
ENST00000611688.1	ENSG00000198356.11	1214	999.62	199.60	8.82	6.38	59.75
ENST00000356006.3	ENSG00000198358.4	2136	1921.62	0.00	0.00	0.00	0.00
ENST00000356457.9	ENSG00000198363.16	3730	3515.62	0.00	0.00	0.00	0.00
ENST00000379449.10	ENSG00000198363.16	1603	1388.62	13.60	0.43	0.31	0.19
ENST00000379454.8	ENSG00000198363.16	5268	5053.62	3972.37	34.73	25.13	15.12
ENST00000389204.8	ENSG00000198363.16	1290	1075.62	305.62	12.55	9.08	5.47
ENST00000445642.6	ENSG00000198363.16	3717	3502.62	1259.68	15.89	11.50	6.92
ENST00000517661.5	ENSG00000198363.16	809	594.65	13.33	0.99	0.72	0.43
ENST00000517847.6	ENSG00000198363.16	1947	1732.62	0.00	0.00	0.00	0.00
ENST00000517856.5	ENSG00000198363.16	6337	6122.62	271.16	1.96	1.42	0.85
ENST00000517903.5	ENSG00000198363.16	2658	2443.62	1232.73	22.29	16.13	9.70
ENST00000517928.1	ENSG00000198363.16	548	334.16	0.00	0.00	0.00	0.00
ENST00000518068.5	ENSG00000198363.16	2744	2529.62	218.44	3.82	2.76	1.66
ENST00000518306.5	ENSG00000198363.16	755	540.68	135.70	11.09	8.02	4.83
ENST00000518441.1	ENSG00000198363.16	781	566.66	29.46	2.30	1.66	1.00
ENST00000519234.5	ENSG00000198363.16	2874	2659.62	596.82	9.91	7.17	4.32
ENST00000519264.5	ENSG00000198363.16	337	129.18	0.00	0.00	0.00	0.00
ENST00000519678.5	ENSG00000198363.16	536	322.23	0.00	0.00	0.00	0.00
ENST00000520198.1	ENSG00000198363.16	544	330.18	373.69	50.00	36.19	21.77
ENST00000521499.5	ENSG00000198363.16	484	270.73	6.34	1.03	0.75	0.45
ENST00000521909.1	ENSG00000198363.16	851	636.63	59.63	4.14	2.99	1.80
ENST00000522036.1	ENSG00000198363.16	663	448.78	14.03	1.38	1.00	0.60
ENST00000522325.1	ENSG00000198363.16	665	450.77	54.04	5.30	3.83	2.31
ENST00000522343.1	ENSG00000198363.16	329	121.86	0.00	0.00	0.00	0.00
ENST00000522349.5	ENSG00000198363.16	531	317.27	2.20	0.31	0.22	0.13
ENST00000522603.5	ENSG00000198363.16	842	627.64	188.59	13.28	9.61	5.78
ENST00000522835.5	ENSG00000198363.16	1258	1043.62	5.58	0.24	0.17	0.10
ENST00000522919.5	ENSG00000198363.16	1277	1062.62	4.81	0.20	0.14	0.09
ENST00000523897.5	ENSG00000198363.16	871	656.63	5.12	0.34	0.25	0.15
ENST00000523927.5	ENSG00000198363.16	556	342.11	268.13	34.63	25.06	15.08
ENST00000524173.5	ENSG00000198363.16	587	372.97	24.24	2.87	2.08	1.25
ENST00000597719.1	ENSG00000198367.3	953	738.62	0.00	0.00	0.00	0.00
ENST00000356388.8	ENSG00000198369.9	4097	3882.62	4925.37	56.05	40.56	97.87
ENST00000421087.5	ENSG00000198369.9	701	486.72	1.48	0.13	0.10	0.24
ENST00000426832.1	ENSG00000198369.9	498	284.57	0.00	0.00	0.00	0.00
ENST00000427238.1	ENSG00000198369.9	467	253.98	2.00	0.35	0.25	0.61
ENST00000440972.1	ENSG00000198369.9	555	341.11	2.06	0.27	0.19	0.47
ENST00000443619.6	ENSG00000198369.9	1800	1585.62	0.00	0.00	0.00	0.00
ENST00000452315.5	ENSG00000198369.9	1365	1150.62	0.00	0.00	0.00	0.00
ENST00000474228.1	ENSG00000198369.9	876	661.63	7.09	0.47	0.34	0.83
ENST00000356003.6	ENSG00000198373.12	4227	4012.62	0.00	0.00	0.00	0.00
ENST00000359154.6	ENSG00000198373.12	4515	4300.62	57.54	0.59	0.43	0.30
ENST00000544162.5	ENSG00000198373.12	2723	2508.62	872.49	15.37	11.12	7.90
ENST00000561780.5	ENSG00000198373.12	574	360.02	1.25	0.15	0.11	0.08
ENST00000563618.5	ENSG00000198373.12	636	421.83	0.00	0.00	0.00	0.00
ENST00000563659.5	ENSG00000198373.12	561	347.08	0.00	0.00	0.00	0.00
ENST00000566463.5	ENSG00000198373.12	1971	1756.62	1147.04	28.85	20.88	14.83
ENST00000567161.1	ENSG00000198373.12	698	483.73	35.56	3.25	2.35	1.67
ENST00000567303.1	ENSG00000198373.12	578	364.00	100.96	12.25	8.87	6.30
ENST00000567579.5	ENSG00000198373.12	527	313.30	1.69	0.24	0.17	0.12
ENST00000567986.5	ENSG00000198373.12	547	333.16	11.48	1.52	1.10	0.78
ENST00000568185.1	ENSG00000198373.12	590	375.96	48.67	5.72	4.14	2.94
ENST00000568684.1	ENSG00000198373.12	3672	3457.62	3467.81	44.31	32.07	22.78
ENST00000568818.1	ENSG00000198373.12	563	349.07	512.61	64.88	46.95	33.35
ENST00000568845.5	ENSG00000198373.12	410	198.31	0.00	0.00	0.00	0.00
ENST00000569174.5	ENSG00000198373.12	2474	2259.62	588.28	11.50	8.32	5.91
ENST00000569297.5	ENSG00000198373.12	2462	2247.62	0.00	0.00	0.00	0.00
ENST00000569620.5	ENSG00000198373.12	738	523.69	0.00	0.00	0.00	0.00
ENST00000569658.1	ENSG00000198373.12	583	368.98	17.72	2.12	1.54	1.09
ENST00000570104.1	ENSG00000198373.12	552	338.13	28.89	3.78	2.73	1.94
ENST00000357308.8	ENSG00000198380.12	8703	8488.62	0.00	0.00	0.00	0.00
ENST00000361060.5	ENSG00000198380.12	8632	8417.62	3654.00	19.18	13.88	100.00
ENST00000493759.2	ENSG00000198380.12	524	310.32	0.00	0.00	0.00	0.00
ENST00000494201.1	ENSG00000198380.12	625	410.85	0.00	0.00	0.00	0.00
ENST00000356136.7	ENSG00000198382.8	4123	3908.62	245.07	2.77	2.00	15.31
ENST00000525183.1	ENSG00000198382.8	1325	1110.62	3.71	0.15	0.11	0.82
ENST00000525872.1	ENSG00000198382.8	713	498.71	13.00	1.15	0.83	6.37
ENST00000528264.1	ENSG00000198382.8	511	297.43	0.00	0.00	0.00	0.00
ENST00000528420.5	ENSG00000198382.8	2463	2248.62	447.95	8.80	6.37	48.66
ENST00000530501.1	ENSG00000198382.8	525	311.31	4.39	0.62	0.45	3.44
ENST00000531818.5	ENSG00000198382.8	3152	2937.62	264.29	3.97	2.88	21.97
ENST00000532130.1	ENSG00000198382.8	1831	1616.62	0.00	0.00	0.00	0.00
ENST00000533454.5	ENSG00000198382.8	1823	1608.62	22.58	0.62	0.45	3.43
ENST00000441562.1	ENSG00000198384.8	1189	974.62	0.00	0.00	0.00	0.00
ENST00000355459.3	ENSG00000198390.4	749	534.68	0.00	0.00	0.00	0.00
ENST00000328654.9	ENSG00000198393.7	17601	17386.62	122.79	0.31	0.23	3.39
ENST00000534834.1	ENSG00000198393.7	4853	4638.62	838.89	7.99	5.78	86.72
ENST00000537956.1	ENSG00000198393.7	733	518.69	7.07	0.60	0.44	6.54
ENST00000540238.5	ENSG00000198393.7	639	424.82	0.00	0.00	0.00	0.00
ENST00000544181.5	ENSG00000198393.7	834	619.64	1.56	0.11	0.08	1.21
ENST00000545101.1	ENSG00000198393.7	590	375.96	1.69	0.20	0.14	2.15
ENST00000627376.1	ENSG00000198393.7	489	275.67	0.00	0.00	0.00	0.00
ENST00000354905.2	ENSG00000198398.2	1448	1233.62	0.00	0.00	0.00	0.00
ENST00000355123.8	ENSG00000198399.14	6300	6085.62	0.00	0.00	0.00	0.00
ENST00000361999.7	ENSG00000198399.14	5814	5599.62	173.58	1.37	0.99	2.60
ENST00000406921.7	ENSG00000198399.14	4563	4348.62	44.45	0.45	0.33	0.86
ENST00000407704.1	ENSG00000198399.14	597	382.93	0.00	0.00	0.00	0.00
ENST00000412011.5	ENSG00000198399.14	2066	1851.62	1007.06	24.03	17.39	45.65
ENST00000416160.1	ENSG00000198399.14	3634	3419.62	171.10	2.21	1.60	4.20
ENST00000427234.5	ENSG00000198399.14	974	759.62	5.74	0.33	0.24	0.63
ENST00000443927.5	ENSG00000198399.14	902	687.62	1.13	0.07	0.05	0.14
ENST00000449392.1	ENSG00000198399.14	252	56.39	0.00	0.00	0.00	0.00
ENST00000469848.1	ENSG00000198399.14	563	349.07	9.05	1.14	0.83	2.17
ENST00000478720.1	ENSG00000198399.14	2035	1820.62	144.31	3.50	2.53	6.65
ENST00000479575.1	ENSG00000198399.14	749	534.68	51.41	4.25	3.07	8.07
ENST00000622089.4	ENSG00000198399.14	5805	5590.62	1933.18	15.28	11.06	29.02
ENST00000358660.3	ENSG00000198400.11	2492	2277.62	0.00	0.00	0.00	0.00
ENST00000368196.7	ENSG00000198400.11	2701	2486.62	0.00	0.00	0.00	0.00
ENST00000392302.6	ENSG00000198400.11	2609	2394.62	0.00	0.00	0.00	0.00
ENST00000489021.6	ENSG00000198400.11	570	356.04	0.00	0.00	0.00	0.00
ENST00000497019.6	ENSG00000198400.11	2508	2293.62	0.00	0.00	0.00	0.00
ENST00000524377.5	ENSG00000198400.11	2432	2217.62	0.00	0.00	0.00	0.00
ENST00000530298.5	ENSG00000198400.11	3052	2837.62	0.00	0.00	0.00	0.00
ENST00000531606.1	ENSG00000198400.11	642	427.81	0.00	0.00	0.00	0.00
ENST00000533630.1	ENSG00000198400.11	645	430.81	0.00	0.00	0.00	0.00
ENST00000534682.1	ENSG00000198400.11	844	629.64	0.00	0.00	0.00	0.00
ENST00000473537.1	ENSG00000198406.7	826	611.64	270.43	19.53	14.14	100.00
ENST00000357797.9	ENSG00000198408.13	3263	3048.62	33.08	0.48	0.35	0.54
ENST00000361464.7	ENSG00000198408.13	5155	4940.62	2161.77	19.33	13.99	21.94
ENST00000370094.7	ENSG00000198408.13	3314	3099.62	2525.03	35.99	26.05	40.85
ENST00000429860.1	ENSG00000198408.13	769	554.67	12.97	1.03	0.75	1.17
ENST00000439817.5	ENSG00000198408.13	5043	4828.62	0.00	0.00	0.00	0.00
ENST00000461645.1	ENSG00000198408.13	743	528.68	167.01	13.96	10.10	15.84
ENST00000462994.1	ENSG00000198408.13	1088	873.62	110.30	5.58	4.04	6.33
ENST00000479811.5	ENSG00000198408.13	695	480.73	39.76	3.65	2.64	4.15
ENST00000482611.5	ENSG00000198408.13	1664	1449.62	151.90	4.63	3.35	5.25
ENST00000492204.1	ENSG00000198408.13	519	305.36	20.11	2.91	2.11	3.30
ENST00000494347.5	ENSG00000198408.13	712	497.71	6.08	0.54	0.39	0.61
ENST00000443767.1	ENSG00000198414.5	2331	2116.62	2.00	0.04	0.03	100.00
ENST00000602828.2	ENSG00000198416.9	3408	3193.62	212.20	2.94	2.12	98.67
ENST00000615961.1	ENSG00000198416.9	3375	3160.62	2.82	0.04	0.03	1.33
ENST00000334350.6	ENSG00000198417.6	690	475.74	155.49	14.44	10.45	86.81
ENST00000564295.1	ENSG00000198417.6	1573	1358.62	6.33	0.21	0.15	1.24
ENST00000567672.1	ENSG00000198417.6	317	111.01	0.00	0.00	0.00	0.00
ENST00000568475.1	ENSG00000198417.6	416	204.12	9.19	1.99	1.44	11.96
ENST00000355951.2	ENSG00000198420.9	3343	3128.62	1413.69	19.96	14.45	24.47
ENST00000392900.3	ENSG00000198420.9	2513	2298.62	1595.91	30.68	22.20	37.59
ENST00000460532.5	ENSG00000198420.9	840	625.64	0.00	0.00	0.00	0.00
ENST00000478172.1	ENSG00000198420.9	576	362.01	0.00	0.00	0.00	0.00
ENST00000479870.5	ENSG00000198420.9	5733	5518.62	3867.25	30.96	22.40	37.94
ENST00000485416.1	ENSG00000198420.9	577	363.01	0.00	0.00	0.00	0.00
ENST00000491908.1	ENSG00000198420.9	634	419.83	0.00	0.00	0.00	0.00
ENST00000340180.5	ENSG00000198429.9	1438	1223.62	2.72	0.10	0.07	4.12
ENST00000429654.6	ENSG00000198429.9	2010	1795.62	37.32	0.92	0.66	38.57
ENST00000445911.5	ENSG00000198429.9	569	355.04	10.96	1.36	0.99	57.30
ENST00000354940.10	ENSG00000198431.15	4082	3867.62	44.30	0.51	0.37	2.73
ENST00000388854.7	ENSG00000198431.15	4277	4062.62	10.54	0.11	0.08	0.62
ENST00000397736.6	ENSG00000198431.15	3832	3617.62	0.00	0.00	0.00	0.00
ENST00000429002.6	ENSG00000198431.15	3855	3640.62	0.00	0.00	0.00	0.00
ENST00000503506.6	ENSG00000198431.15	3930	3715.62	156.41	1.86	1.35	10.02
ENST00000524698.5	ENSG00000198431.15	1933	1718.62	111.53	2.87	2.07	15.45
ENST00000525265.1	ENSG00000198431.15	572	358.03	0.00	0.00	0.00	0.00
ENST00000525566.5	ENSG00000198431.15	3836	3621.62	692.81	8.45	6.12	45.54
ENST00000526006.1	ENSG00000198431.15	502	288.52	0.00	0.00	0.00	0.00
ENST00000526207.1	ENSG00000198431.15	551	337.14	0.00	0.00	0.00	0.00
ENST00000526266.5	ENSG00000198431.15	577	363.01	0.00	0.00	0.00	0.00
ENST00000526390.5	ENSG00000198431.15	3808	3593.62	0.00	0.00	0.00	0.00
ENST00000526580.5	ENSG00000198431.15	400	188.65	0.00	0.00	0.00	0.00
ENST00000526691.5	ENSG00000198431.15	3974	3759.62	0.00	0.00	0.00	0.00
ENST00000526950.1	ENSG00000198431.15	1847	1632.62	164.21	4.44	3.22	23.94
ENST00000527335.5	ENSG00000198431.15	786	571.66	0.00	0.00	0.00	0.00
ENST00000527688.5	ENSG00000198431.15	3858	3643.62	0.00	0.00	0.00	0.00
ENST00000528079.6	ENSG00000198431.15	629	414.84	2.00	0.21	0.15	1.15
ENST00000529546.5	ENSG00000198431.15	2018	1803.62	0.00	0.00	0.00	0.00
ENST00000529751.1	ENSG00000198431.15	557	343.10	0.00	0.00	0.00	0.00
ENST00000529784.5	ENSG00000198431.15	607	392.90	0.00	0.00	0.00	0.00
ENST00000531689.5	ENSG00000198431.15	554	340.12	0.00	0.00	0.00	0.00
ENST00000531691.5	ENSG00000198431.15	728	513.70	1.20	0.10	0.07	0.56
ENST00000534282.1	ENSG00000198431.15	488	274.68	0.00	0.00	0.00	0.00
ENST00000356628.3	ENSG00000198435.3	1770	1555.62	4.00	0.11	0.08	100.00
ENST00000291598.11	ENSG00000198440.9	2538	2323.62	25.59	0.49	0.35	16.69
ENST00000333201.13	ENSG00000198440.9	4916	4701.62	1.95	0.02	0.01	0.63
ENST00000391778.3	ENSG00000198440.9	582	367.99	10.38	1.25	0.90	42.75
ENST00000436972.3	ENSG00000198440.9	778	563.66	2.09	0.16	0.12	5.61
ENST00000537943.5	ENSG00000198440.9	554	340.12	0.00	0.00	0.00	0.00
ENST00000539211.6	ENSG00000198440.9	656	441.79	10.00	1.00	0.72	34.32
ENST00000585612.1	ENSG00000198440.9	2910	2695.62	0.00	0.00	0.00	0.00
ENST00000588635.1	ENSG00000198440.9	225	36.92	0.00	0.00	0.00	0.00
ENST00000398472.1	ENSG00000198443.6	1241	1026.62	1.00	0.04	0.03	100.00
ENST00000620667.1	ENSG00000198443.6	737	522.69	0.00	0.00	0.00	0.00
ENST00000359963.4	ENSG00000198445.4	2060	1845.62	0.00	0.00	0.00	0.00
ENST00000419087.1	ENSG00000198452.6	928	713.62	0.00	0.00	0.00	0.00
ENST00000333987.11	ENSG00000198453.12	2441	2226.62	36.93	0.73	0.53	34.46
ENST00000415168.5	ENSG00000198453.12	3774	3559.62	5.26	0.07	0.05	3.07
ENST00000427117.5	ENSG00000198453.12	1827	1612.62	0.49	0.01	0.01	0.63
ENST00000433993.5	ENSG00000198453.12	1725	1510.62	0.00	0.00	0.00	0.00
ENST00000444991.5	ENSG00000198453.12	2232	2017.62	10.32	0.23	0.16	10.63
ENST00000455427.6	ENSG00000198453.12	2378	2163.62	0.00	0.00	0.00	0.00
ENST00000455817.5	ENSG00000198453.12	561	347.08	0.00	0.00	0.00	0.00
ENST00000586353.5	ENSG00000198453.12	1902	1687.62	2.85	0.07	0.05	3.50
ENST00000587130.5	ENSG00000198453.12	552	338.13	1.00	0.13	0.09	6.14
ENST00000587857.5	ENSG00000198453.12	1914	1699.62	0.00	0.00	0.00	0.00
ENST00000588596.1	ENSG00000198453.12	516	302.39	0.00	0.00	0.00	0.00
ENST00000591887.1	ENSG00000198453.12	3178	2963.62	5.06	0.08	0.05	3.55
ENST00000592567.1	ENSG00000198453.12	308	103.00	0.00	0.00	0.00	0.00
ENST00000616085.1	ENSG00000198453.12	3542	3327.62	20.08	0.27	0.19	12.54
ENST00000617745.4	ENSG00000198453.12	2441	2226.62	24.52	0.49	0.35	22.88
ENST00000619231.4	ENSG00000198453.12	3797	3582.62	4.49	0.06	0.04	2.60
ENST00000371629.1	ENSG00000198454.2	978	763.62	0.00	0.00	0.00	0.00
ENST00000374888.2	ENSG00000198455.4	5894	5679.62	1456.81	11.33	8.20	100.00
ENST00000334564.11	ENSG00000198464.13	1843	1628.62	0.00	0.00	0.00	0.00
ENST00000335090.6	ENSG00000198464.13	2722	2507.62	30.66	0.54	0.39	7.44
ENST00000468240.6	ENSG00000198464.13	2527	2312.62	101.63	1.94	1.41	26.75
ENST00000490272.1	ENSG00000198464.13	2238	2023.62	0.00	0.00	0.00	0.00
ENST00000595962.5	ENSG00000198464.13	4738	4523.62	251.58	2.46	1.78	33.85
ENST00000598016.5	ENSG00000198464.13	559	345.09	18.12	2.32	1.68	31.96
ENST00000339656.7	ENSG00000198466.11	6882	6667.62	648.39	4.30	3.11	12.57
ENST00000419854.1	ENSG00000198466.11	5731	5516.62	1564.10	12.53	9.06	36.64
ENST00000423137.1	ENSG00000198466.11	1974	1759.62	668.67	16.79	12.15	49.10
ENST00000484707.1	ENSG00000198466.11	545	331.17	0.00	0.00	0.00	0.00
ENST00000596433.1	ENSG00000198466.11	554	340.12	4.45	0.58	0.42	1.69
ENST00000329305.6	ENSG00000198467.13	1018	803.62	2177.53	119.72	86.63	49.62
ENST00000360958.6	ENSG00000198467.13	1189	974.62	331.27	15.02	10.87	6.22
ENST00000378292.7	ENSG00000198467.13	2147	1932.62	604.10	13.81	9.99	5.72
ENST00000378300.9	ENSG00000198467.13	1771	1556.62	259.33	7.36	5.33	3.05
ENST00000471212.5	ENSG00000198467.13	1363	1148.62	1624.32	62.48	45.21	25.90
ENST00000486018.1	ENSG00000198467.13	699	484.73	38.11	3.47	2.51	1.44
ENST00000604975.1	ENSG00000198467.13	573	359.03	69.86	8.60	6.22	3.56
ENST00000607559.1	ENSG00000198467.13	518	304.37	74.48	10.81	7.82	4.48
ENST00000356684.7	ENSG00000198468.7	2525	2310.62	10.40	0.20	0.14	18.30
ENST00000424044.1	ENSG00000198468.7	638	423.82	0.00	0.00	0.00	0.00
ENST00000426161.5	ENSG00000198468.7	892	677.62	13.62	0.89	0.64	81.70
ENST00000358241.1	ENSG00000198471.1	1346	1131.62	0.00	0.00	0.00	0.00
ENST00000369838.5	ENSG00000198478.7	4653	4438.62	37.00	0.37	0.27	100.00
ENST00000359798.8	ENSG00000198482.10	3600	3385.62	122.24	1.60	1.15	8.51
ENST00000461321.1	ENSG00000198482.10	601	386.92	0.00	0.00	0.00	0.00
ENST00000461779.5	ENSG00000198482.10	572	358.03	0.00	0.00	0.00	0.00
ENST00000465448.5	ENSG00000198482.10	608	393.90	115.12	12.91	9.34	68.86
ENST00000486474.5	ENSG00000198482.10	553	339.13	27.29	3.56	2.57	18.96
ENST00000487863.5	ENSG00000198482.10	4233	4018.62	62.58	0.69	0.50	3.67
ENST00000611267.1	ENSG00000198482.10	1136	921.62	0.00	0.00	0.00	0.00
ENST00000355594.8	ENSG00000198483.12	3342	3127.62	0.00	0.00	0.00	0.00
ENST00000544626.2	ENSG00000198483.12	3093	2878.62	0.00	0.00	0.00	0.00
ENST00000528622.5	ENSG00000198488.10	568	354.05	0.00	0.00	0.00	0.00
ENST00000622824.1	ENSG00000198488.10	2503	2288.62	0.00	0.00	0.00	0.00
ENST00000356133.3	ENSG00000198491.3	2674	2459.62	0.00	0.00	0.00	0.00
ENST00000373812.7	ENSG00000198492.15	2925	2710.62	0.00	0.00	0.00	0.00
ENST00000468863.1	ENSG00000198492.15	687	472.74	0.00	0.00	0.00	0.00
ENST00000474884.5	ENSG00000198492.15	864	649.63	0.00	0.00	0.00	0.00
ENST00000475796.5	ENSG00000198492.15	358	148.69	0.00	0.00	0.00	0.00
ENST00000476976.1	ENSG00000198492.15	657	442.79	0.00	0.00	0.00	0.00
ENST00000478283.5	ENSG00000198492.15	2594	2379.62	322.09	5.98	4.33	9.01
ENST00000496288.5	ENSG00000198492.15	879	664.63	11.67	0.78	0.56	1.17
ENST00000541996.5	ENSG00000198492.15	2719	2504.62	3280.90	57.88	41.88	87.19
ENST00000542507.5	ENSG00000198492.15	2825	2610.62	103.32	1.75	1.27	2.63
ENST00000356906.7	ENSG00000198496.10	978	763.62	964.10	55.78	40.37	83.64
ENST00000460115.5	ENSG00000198496.10	1344	1129.62	220.12	8.61	6.23	12.91
ENST00000467245.5	ENSG00000198496.10	1158	943.62	49.17	2.30	1.67	3.45
ENST00000587322.1	ENSG00000198496.10	63	0.00	0.00	0.00	0.00	0.00
ENST00000358572.9	ENSG00000198498.9	1978	1763.62	89.73	2.25	1.63	9.10
ENST00000503148.1	ENSG00000198498.9	630	415.84	5.16	0.55	0.40	2.22
ENST00000506214.1	ENSG00000198498.9	843	628.64	19.54	1.37	0.99	5.56
ENST00000508268.1	ENSG00000198498.9	608	393.90	103.62	11.62	8.41	47.06
ENST00000508652.5	ENSG00000198498.9	1195	980.62	68.68	3.09	2.24	12.53
ENST00000509657.5	ENSG00000198498.9	933	718.62	69.90	4.30	3.11	17.40
ENST00000511562.5	ENSG00000198498.9	554	340.12	5.19	0.67	0.49	2.73
ENST00000513134.5	ENSG00000198498.9	747	532.68	0.00	0.00	0.00	0.00
ENST00000513272.5	ENSG00000198498.9	803	588.65	11.18	0.84	0.61	3.40
ENST00000374975.3	ENSG00000198502.5	1260	1045.62	192.38	8.13	5.88	100.00
ENST00000358385.10	ENSG00000198513.11	2647	2432.62	104.09	1.89	1.37	22.49
ENST00000441560.6	ENSG00000198513.11	2853	2638.62	348.82	5.84	4.23	69.48
ENST00000553509.1	ENSG00000198513.11	527	313.30	0.00	0.00	0.00	0.00
ENST00000553746.1	ENSG00000198513.11	370	159.99	2.06	0.57	0.41	6.76
ENST00000554886.1	ENSG00000198513.11	545	331.17	0.00	0.00	0.00	0.00
ENST00000555266.1	ENSG00000198513.11	383	172.35	0.00	0.00	0.00	0.00
ENST00000555960.5	ENSG00000198513.11	620	405.86	0.00	0.00	0.00	0.00
ENST00000556067.1	ENSG00000198513.11	550	336.14	0.00	0.00	0.00	0.00
ENST00000556478.2	ENSG00000198513.11	644	429.81	1.04	0.11	0.08	1.27
ENST00000557735.1	ENSG00000198513.11	570	356.04	0.00	0.00	0.00	0.00
ENST00000358519.8	ENSG00000198515.13	2627	2412.62	24.05	0.44	0.32	49.60
ENST00000402813.7	ENSG00000198515.13	2867	2652.62	0.00	0.00	0.00	0.00
ENST00000420489.6	ENSG00000198515.13	2746	2531.62	0.00	0.00	0.00	0.00
ENST00000504722.5	ENSG00000198515.13	543	329.19	0.00	0.00	0.00	0.00
ENST00000506118.1	ENSG00000198515.13	701	486.72	1.64	0.15	0.11	16.72
ENST00000513178.1	ENSG00000198515.13	589	374.96	0.00	0.00	0.00	0.00
ENST00000514170.5	ENSG00000198515.13	2837	2622.62	0.00	0.00	0.00	0.00
ENST00000514520.5	ENSG00000198515.13	405	193.48	1.31	0.30	0.22	33.68
ENST00000544810.5	ENSG00000198515.13	2722	2507.62	0.00	0.00	0.00	0.00
ENST00000343242.8	ENSG00000198517.9	3368	3153.62	35.18	0.49	0.36	36.37
ENST00000403150.5	ENSG00000198517.9	2773	2558.62	1.84	0.03	0.02	2.35
ENST00000406174.2	ENSG00000198517.9	632	417.84	7.85	0.83	0.60	61.28
ENST00000357508.5	ENSG00000198520.10	2113	1898.62	0.00	0.00	0.00	0.00
ENST00000418644.5	ENSG00000198520.10	917	702.62	0.00	0.00	0.00	0.00
ENST00000418779.5	ENSG00000198520.10	757	542.67	0.00	0.00	0.00	0.00
ENST00000421398.5	ENSG00000198520.10	564	350.07	0.00	0.00	0.00	0.00
ENST00000424484.5	ENSG00000198520.10	837	622.64	0.00	0.00	0.00	0.00
ENST00000427321.1	ENSG00000198520.10	353	144.01	0.00	0.00	0.00	0.00
ENST00000427336.1	ENSG00000198520.10	462	249.06	0.00	0.00	0.00	0.00
ENST00000434068.1	ENSG00000198520.10	490	276.66	0.00	0.00	0.00	0.00
ENST00000434520.5	ENSG00000198520.10	330	122.77	0.00	0.00	0.00	0.00
ENST00000440383.1	ENSG00000198520.10	454	241.20	0.00	0.00	0.00	0.00
ENST00000441519.5	ENSG00000198520.10	836	621.64	7.20	0.51	0.37	30.01
ENST00000444525.1	ENSG00000198520.10	295	91.63	0.00	0.00	0.00	0.00
ENST00000444751.5	ENSG00000198520.10	656	441.79	0.00	0.00	0.00	0.00
ENST00000445071.5	ENSG00000198520.10	1063	848.62	9.26	0.48	0.35	28.26
ENST00000446792.1	ENSG00000198520.10	434	221.63	1.00	0.20	0.14	11.68
ENST00000453711.1	ENSG00000198520.10	502	288.52	0.00	0.00	0.00	0.00
ENST00000455805.5	ENSG00000198520.10	747	532.68	1.57	0.13	0.09	7.61
ENST00000458657.6	ENSG00000198520.10	1818	1603.62	0.00	0.00	0.00	0.00
ENST00000535358.5	ENSG00000198520.10	1685	1470.62	2.36	0.07	0.05	4.15
ENST00000568406.1	ENSG00000198520.10	726	511.70	3.61	0.31	0.23	18.29
ENST00000354959.8	ENSG00000198521.11	2881	2666.62	37.70	0.62	0.45	7.29
ENST00000357491.10	ENSG00000198521.11	5249	5034.62	0.00	0.00	0.00	0.00
ENST00000593551.1	ENSG00000198521.11	474	260.87	1.13	0.19	0.14	2.23
ENST00000593886.1	ENSG00000198521.11	2051	1836.62	7.00	0.17	0.12	1.97
ENST00000594012.5	ENSG00000198521.11	5584	5369.62	15.96	0.13	0.10	1.53
ENST00000594312.1	ENSG00000198521.11	538	324.22	0.00	0.00	0.00	0.00
ENST00000595461.5	ENSG00000198521.11	3399	3184.62	18.72	0.26	0.19	3.03
ENST00000596899.1	ENSG00000198521.11	447	234.34	0.00	0.00	0.00	0.00
ENST00000598288.5	ENSG00000198521.11	560	346.09	0.00	0.00	0.00	0.00
ENST00000598381.5	ENSG00000198521.11	3004	2789.62	4.53	0.07	0.05	0.84
ENST00000599414.5	ENSG00000198521.11	577	363.01	1.00	0.12	0.09	1.42
ENST00000599906.5	ENSG00000198521.11	580	366.00	57.96	7.00	5.06	81.69
ENST00000264718.7	ENSG00000198522.13	2496	2281.62	508.04	9.84	7.12	21.37
ENST00000407583.7	ENSG00000198522.13	1395	1180.62	0.00	0.00	0.00	0.00
ENST00000424214.5	ENSG00000198522.13	1725	1510.62	521.39	15.25	11.04	33.12
ENST00000436280.5	ENSG00000198522.13	577	363.01	0.00	0.00	0.00	0.00
ENST00000458167.6	ENSG00000198522.13	1618	1403.62	590.75	18.60	13.46	40.39
ENST00000461249.1	ENSG00000198522.13	969	754.62	5.64	0.33	0.24	0.72
ENST00000478484.5	ENSG00000198522.13	826	611.64	0.00	0.00	0.00	0.00
ENST00000481754.1	ENSG00000198522.13	537	323.23	6.72	0.92	0.66	1.99
ENST00000503738.5	ENSG00000198522.13	984	769.62	19.35	1.11	0.80	2.41
ENST00000515877.5	ENSG00000198522.13	1646	1431.62	0.00	0.00	0.00	0.00
ENST00000610189.1	ENSG00000198522.13	1778	1563.62	0.00	0.00	0.00	0.00
ENST00000616939.4	ENSG00000198522.13	1832	1617.62	0.00	0.00	0.00	0.00
ENST00000357525.5	ENSG00000198523.5	2001	1786.62	70.00	1.73	1.25	100.00
ENST00000471997.1	ENSG00000198526.7	1805	1590.62	0.00	0.00	0.00	0.00
ENST00000355522.5	ENSG00000198535.5	3445	3230.62	0.00	0.00	0.00	0.00
ENST00000339844.6	ENSG00000198538.10	650	435.80	0.00	0.00	0.00	0.00
ENST00000391783.6	ENSG00000198538.10	1827	1612.62	162.06	4.44	3.21	17.73
ENST00000438150.2	ENSG00000198538.10	5171	4956.62	24.33	0.22	0.16	0.87
ENST00000457749.6	ENSG00000198538.10	4556	4341.62	88.25	0.90	0.65	3.59
ENST00000464469.2	ENSG00000198538.10	394	182.88	2.18	0.53	0.38	2.10
ENST00000542421.1	ENSG00000198538.10	228	38.95	0.00	0.00	0.00	0.00
ENST00000594602.5	ENSG00000198538.10	684	469.74	39.29	3.70	2.67	14.75
ENST00000596559.5	ENSG00000198538.10	628	413.84	143.00	15.27	11.05	60.96
ENST00000376162.7	ENSG00000198542.13	2007	1792.62	374.29	9.22	6.68	84.15
ENST00000376180.7	ENSG00000198542.13	2494	2279.62	11.13	0.22	0.16	1.97
ENST00000474233.1	ENSG00000198542.13	514	300.41	3.28	0.48	0.35	4.40
ENST00000490242.2	ENSG00000198542.13	1487	1272.62	20.34	0.71	0.51	6.44
ENST00000545560.6	ENSG00000198542.13	4808	4593.62	34.62	0.33	0.24	3.04
ENST00000618057.4	ENSG00000198542.13	2368	2153.62	0.00	0.00	0.00	0.00
ENST00000622834.4	ENSG00000198542.13	2369	2154.62	0.00	0.00	0.00	0.00
ENST00000359035.4	ENSG00000198546.14	2004	1789.62	37.92	0.94	0.68	36.79
ENST00000361518.9	ENSG00000198546.14	1520	1305.62	8.84	0.30	0.22	11.75
ENST00000463816.2	ENSG00000198546.14	605	390.91	8.00	0.90	0.65	35.52
ENST00000482153.1	ENSG00000198546.14	807	592.65	5.44	0.41	0.29	15.93
ENST00000360785.5	ENSG00000198547.8	668	453.77	0.00	0.00	0.00	0.00
ENST00000608990.5	ENSG00000198547.8	5076	4861.62	4.00	0.04	0.03	100.00
ENST00000361113.9	ENSG00000198551.9	2840	2625.62	211.38	3.56	2.57	94.93
ENST00000585493.5	ENSG00000198551.9	541	327.20	0.00	0.00	0.00	0.00
ENST00000587939.5	ENSG00000198551.9	591	376.95	1.62	0.19	0.14	5.07
ENST00000588174.1	ENSG00000198551.9	2755	2540.62	0.00	0.00	0.00	0.00
ENST00000588651.1	ENSG00000198551.9	745	530.68	0.00	0.00	0.00	0.00
ENST00000593279.5	ENSG00000198551.9	588	373.96	0.00	0.00	0.00	0.00
ENST00000312942.1	ENSG00000198553.8	1527	1312.62	406.40	13.68	9.90	96.74
ENST00000360473.8	ENSG00000198553.8	1623	1408.62	14.70	0.46	0.33	3.26
ENST00000360586.7	ENSG00000198554.11	5996	5781.62	81.02	0.62	0.45	3.47
ENST00000420358.2	ENSG00000198554.11	3722	3507.62	828.09	10.43	7.55	58.47
ENST00000455555.1	ENSG00000198554.11	768	553.67	0.00	0.00	0.00	0.00
ENST00000475379.1	ENSG00000198554.11	696	481.73	0.00	0.00	0.00	0.00
ENST00000567693.1	ENSG00000198554.11	2348	2133.62	327.89	6.79	4.91	38.06
ENST00000568600.1	ENSG00000198555.7	2415	2200.62	0.00	0.00	0.00	0.00
ENST00000331410.9	ENSG00000198556.13	1654	1439.62	365.14	11.21	8.11	11.57
ENST00000379724.3	ENSG00000198556.13	510	296.44	0.00	0.00	0.00	0.00
ENST00000447047.6	ENSG00000198556.13	842	627.64	1.50	0.11	0.08	0.11
ENST00000448667.5	ENSG00000198556.13	1055	840.62	16.82	0.88	0.64	0.91
ENST00000465438.1	ENSG00000198556.13	4253	4038.62	1836.78	20.09	14.54	20.76
ENST00000468705.1	ENSG00000198556.13	484	270.73	210.43	34.34	24.85	35.47
ENST00000481108.1	ENSG00000198556.13	1018	803.62	443.12	24.36	17.63	25.16
ENST00000481472.5	ENSG00000198556.13	411	199.27	0.00	0.00	0.00	0.00
ENST00000483089.5	ENSG00000198556.13	2994	2779.62	335.30	5.33	3.86	5.50
ENST00000488485.5	ENSG00000198556.13	1884	1669.62	18.58	0.49	0.36	0.51
ENST00000493485.5	ENSG00000198556.13	556	342.11	0.00	0.00	0.00	0.00
ENST00000494186.1	ENSG00000198556.13	411	199.27	0.00	0.00	0.00	0.00
ENST00000358694.10	ENSG00000198561.13	6135	5920.62	100.84	0.75	0.54	0.39
ENST00000361332.8	ENSG00000198561.13	6295	6080.62	0.00	0.00	0.00	0.00
ENST00000361391.10	ENSG00000198561.13	6232	6017.62	14.25	0.10	0.08	0.05
ENST00000361796.9	ENSG00000198561.13	6226	6011.62	0.00	0.00	0.00	0.00
ENST00000399050.8	ENSG00000198561.13	6313	6098.62	0.00	0.00	0.00	0.00
ENST00000415361.6	ENSG00000198561.13	5832	5617.62	0.00	0.00	0.00	0.00
ENST00000426142.6	ENSG00000198561.13	5800	5585.62	46.17	0.37	0.26	0.19
ENST00000428599.6	ENSG00000198561.13	6016	5801.62	0.00	0.00	0.00	0.00
ENST00000524579.1	ENSG00000198561.13	505	291.49	4.27	0.65	0.47	0.33
ENST00000524630.5	ENSG00000198561.13	6553	6338.62	0.00	0.00	0.00	0.00
ENST00000525821.1	ENSG00000198561.13	545	331.17	22.00	2.94	2.12	1.52
ENST00000525902.5	ENSG00000198561.13	4984	4769.62	0.00	0.00	0.00	0.00
ENST00000526357.5	ENSG00000198561.13	5994	5779.62	0.00	0.00	0.00	0.00
ENST00000526772.5	ENSG00000198561.13	4966	4751.62	13959.71	129.80	93.93	67.09
ENST00000526938.5	ENSG00000198561.13	3489	3274.62	2.45	0.03	0.02	0.02
ENST00000527467.5	ENSG00000198561.13	5071	4856.62	0.00	0.00	0.00	0.00
ENST00000527599.1	ENSG00000198561.13	572	358.03	79.26	9.78	7.08	5.06
ENST00000528232.5	ENSG00000198561.13	5745	5530.62	0.00	0.00	0.00	0.00
ENST00000528621.5	ENSG00000198561.13	5907	5692.62	0.00	0.00	0.00	0.00
ENST00000529526.5	ENSG00000198561.13	6099	5884.62	0.00	0.00	0.00	0.00
ENST00000529873.5	ENSG00000198561.13	5931	5716.62	0.00	0.00	0.00	0.00
ENST00000529919.5	ENSG00000198561.13	4780	4565.62	1942.97	18.80	13.61	9.72
ENST00000529986.5	ENSG00000198561.13	5727	5512.62	76.87	0.62	0.45	0.32
ENST00000530068.5	ENSG00000198561.13	579	365.00	0.00	0.00	0.00	0.00
ENST00000530094.5	ENSG00000198561.13	5814	5599.62	0.00	0.00	0.00	0.00
ENST00000530720.1	ENSG00000198561.13	832	617.64	372.57	26.65	19.29	13.78
ENST00000530748.5	ENSG00000198561.13	5925	5710.62	0.00	0.00	0.00	0.00
ENST00000531007.1	ENSG00000198561.13	848	633.63	30.61	2.13	1.54	1.10
ENST00000531014.5	ENSG00000198561.13	5053	4838.62	0.00	0.00	0.00	0.00
ENST00000532245.5	ENSG00000198561.13	5655	5440.62	0.00	0.00	0.00	0.00
ENST00000532463.5	ENSG00000198561.13	5749	5534.62	0.00	0.00	0.00	0.00
ENST00000532649.5	ENSG00000198561.13	6026	5811.62	0.00	0.00	0.00	0.00
ENST00000532787.5	ENSG00000198561.13	5751	5536.62	0.88	0.01	0.01	0.00
ENST00000532844.5	ENSG00000198561.13	6012	5797.62	0.00	0.00	0.00	0.00
ENST00000533189.1	ENSG00000198561.13	498	284.57	0.00	0.00	0.00	0.00
ENST00000533667.5	ENSG00000198561.13	4990	4775.62	66.79	0.62	0.45	0.32
ENST00000534579.5	ENSG00000198561.13	6024	5809.62	0.00	0.00	0.00	0.00
ENST00000534647.1	ENSG00000198561.13	866	651.63	3.13	0.21	0.15	0.11
ENST00000376177.6	ENSG00000198563.13	1529	1314.62	393.32	13.22	9.57	4.63
ENST00000396172.5	ENSG00000198563.13	2133	1918.62	0.00	0.00	0.00	0.00
ENST00000417023.5	ENSG00000198563.13	561	347.08	9.04	1.15	0.83	0.40
ENST00000418897.5	ENSG00000198563.13	583	368.98	0.00	0.00	0.00	0.00
ENST00000419020.1	ENSG00000198563.13	583	368.98	9.49	1.14	0.82	0.40
ENST00000419338.5	ENSG00000198563.13	928	713.62	390.59	24.18	17.50	8.47
ENST00000427214.5	ENSG00000198563.13	1005	790.62	211.17	11.80	8.54	4.13
ENST00000428098.5	ENSG00000198563.13	817	602.64	1039.01	76.17	55.12	26.69
ENST00000428450.5	ENSG00000198563.13	633	418.83	189.89	20.03	14.50	7.02
ENST00000431908.5	ENSG00000198563.13	914	699.62	28.69	1.81	1.31	0.63
ENST00000449757.5	ENSG00000198563.13	591	376.95	570.60	66.88	48.40	23.43
ENST00000456662.5	ENSG00000198563.13	932	717.62	0.00	0.00	0.00	0.00
ENST00000456976.5	ENSG00000198563.13	720	505.70	2.66	0.23	0.17	0.08
ENST00000458640.5	ENSG00000198563.13	2003	1788.62	65.51	1.62	1.17	0.57
ENST00000462256.5	ENSG00000198563.13	4027	3812.62	3681.20	42.66	30.87	14.95
ENST00000462421.1	ENSG00000198563.13	618	403.87	14.08	1.54	1.11	0.54
ENST00000474961.5	ENSG00000198563.13	974	759.62	114.31	6.65	4.81	2.33
ENST00000478365.1	ENSG00000198563.13	439	226.51	0.00	0.00	0.00	0.00
ENST00000481456.1	ENSG00000198563.13	5158	4943.62	1436.68	12.84	9.29	4.50
ENST00000482195.5	ENSG00000198563.13	1232	1017.62	74.86	3.25	2.35	1.14
ENST00000484566.5	ENSG00000198563.13	857	642.63	3.27	0.22	0.16	0.08
ENST00000361134.2	ENSG00000198569.9	2124	1909.62	0.00	0.00	0.00	0.00
ENST00000538474.5	ENSG00000198569.9	2162	1947.62	0.00	0.00	0.00	0.00
ENST00000367002.4	ENSG00000198570.5	4266	4051.62	0.00	0.00	0.00	0.00
ENST00000484910.1	ENSG00000198570.5	3070	2855.62	0.00	0.00	0.00	0.00
ENST00000358993.2	ENSG00000198573.6	387	176.17	0.00	0.00	0.00	0.00
ENST00000367929.2	ENSG00000198574.5	2523	2308.62	1.00	0.02	0.01	100.00
ENST00000493550.1	ENSG00000198574.5	582	367.99	0.00	0.00	0.00	0.00
ENST00000356613.3	ENSG00000198576.3	2948	2733.62	1.00	0.02	0.01	100.00
ENST00000581404.1	ENSG00000198576.3	407	195.41	0.00	0.00	0.00	0.00
ENST00000328239.8	ENSG00000198580.7	651	436.80	0.00	0.00	0.00	0.00
ENST00000502852.1	ENSG00000198585.11	1552	1337.62	18.37	0.61	0.44	9.45
ENST00000521288.1	ENSG00000198585.11	6108	5893.62	738.05	5.53	4.00	86.16
ENST00000537561.5	ENSG00000198585.11	5943	5728.62	36.58	0.28	0.20	4.39
ENST00000359766.7	ENSG00000198586.13	4321	4106.62	393.85	4.24	3.07	6.39
ENST00000360843.7	ENSG00000198586.13	5726	5511.62	0.00	0.00	0.00	0.00
ENST00000409443.6	ENSG00000198586.13	2783	2568.62	44.21	0.76	0.55	1.15
ENST00000413010.5	ENSG00000198586.13	603	388.91	65.49	7.44	5.38	11.22
ENST00000431350.6	ENSG00000198586.13	5663	5448.62	84.54	0.69	0.50	1.03
ENST00000434911.6	ENSG00000198586.13	2156	1941.62	1131.86	25.76	18.64	38.85
ENST00000453628.1	ENSG00000198586.13	539	325.21	1.77	0.24	0.17	0.36
ENST00000466220.1	ENSG00000198586.13	346	137.49	1.00	0.32	0.23	0.48
ENST00000470340.1	ENSG00000198586.13	521	307.35	0.00	0.00	0.00	0.00
ENST00000478683.1	ENSG00000198586.13	2749	2534.62	37.65	0.66	0.47	0.99
ENST00000486857.5	ENSG00000198586.13	715	500.71	55.07	4.86	3.52	7.33
ENST00000521943.5	ENSG00000198586.13	2605	2390.62	1154.56	21.34	15.44	32.19
ENST00000357115.7	ENSG00000198589.10	9899	9684.62	0.00	0.00	0.00	0.00
ENST00000502839.1	ENSG00000198589.10	814	599.64	2.43	0.18	0.13	1.17
ENST00000503716.5	ENSG00000198589.10	3712	3497.62	3.38	0.04	0.03	0.28
ENST00000507224.5	ENSG00000198589.10	8826	8611.62	19.26	0.10	0.07	0.64
ENST00000508396.1	ENSG00000198589.10	234	43.11	0.00	0.00	0.00	0.00
ENST00000508606.1	ENSG00000198589.10	633	418.83	2.95	0.31	0.23	2.03
ENST00000509835.5	ENSG00000198589.10	5578	5363.62	866.57	7.14	5.17	46.51
ENST00000510157.1	ENSG00000198589.10	1636	1421.62	155.57	4.83	3.50	31.50
ENST00000510413.5	ENSG00000198589.10	10032	9817.62	521.76	2.35	1.70	15.30
ENST00000510841.1	ENSG00000198589.10	2288	2073.62	0.00	0.00	0.00	0.00
ENST00000513021.1	ENSG00000198589.10	568	354.05	0.00	0.00	0.00	0.00
ENST00000514435.1	ENSG00000198589.10	2140	1925.62	5.00	0.11	0.08	0.75
ENST00000515096.5	ENSG00000198589.10	2914	2699.62	17.07	0.28	0.20	1.82
ENST00000328376.9	ENSG00000198590.11	1859	1644.62	5.15	0.14	0.10	1.86
ENST00000332506.7	ENSG00000198590.11	1845	1630.62	0.00	0.00	0.00	0.00
ENST00000425564.2	ENSG00000198590.11	1364	1149.62	0.00	0.00	0.00	0.00
ENST00000425932.5	ENSG00000198590.11	1528	1313.62	201.68	6.78	4.91	91.17
ENST00000426078.5	ENSG00000198590.11	1678	1463.62	15.90	0.48	0.35	6.45
ENST00000452017.3	ENSG00000198590.11	513	299.42	0.26	0.04	0.03	0.52
ENST00000466204.5	ENSG00000198590.11	1398	1183.62	0.00	0.00	0.00	0.00
ENST00000481400.5	ENSG00000198590.11	1495	1280.62	0.00	0.00	0.00	0.00
ENST00000355537.3	ENSG00000198597.8	4945	4730.62	148.01	1.38	1.00	85.95
ENST00000585628.5	ENSG00000198597.8	3198	2983.62	0.00	0.00	0.00	0.00
ENST00000590564.5	ENSG00000198597.8	787	572.66	0.00	0.00	0.00	0.00
ENST00000591488.1	ENSG00000198597.8	655	440.79	0.00	0.00	0.00	0.00
ENST00000592773.2	ENSG00000198597.8	2951	2736.62	14.00	0.23	0.16	14.05
ENST00000360564.5	ENSG00000198598.6	2411	2196.62	0.00	0.00	0.00	0.00
ENST00000534865.1	ENSG00000198598.6	1510	1295.62	27.97	0.95	0.69	22.22
ENST00000535004.1	ENSG00000198598.6	719	504.70	0.00	0.00	0.00	0.00
ENST00000535182.1	ENSG00000198598.6	659	444.78	0.00	0.00	0.00	0.00
ENST00000535271.1	ENSG00000198598.6	633	418.83	0.00	0.00	0.00	0.00
ENST00000535291.5	ENSG00000198598.6	2301	2086.62	46.67	0.99	0.72	23.02
ENST00000537848.5	ENSG00000198598.6	711	496.71	0.00	0.00	0.00	0.00
ENST00000542142.1	ENSG00000198598.6	758	543.67	12.00	0.98	0.71	22.72
ENST00000542648.1	ENSG00000198598.6	654	439.79	0.00	0.00	0.00	0.00
ENST00000545671.5	ENSG00000198598.6	775	560.66	9.67	0.76	0.55	17.74
ENST00000545790.5	ENSG00000198598.6	552	338.13	4.70	0.61	0.44	14.30
ENST00000359682.2	ENSG00000198601.2	1044	829.62	0.00	0.00	0.00	0.00
ENST00000358716.8	ENSG00000198604.10	5920	5705.62	3081.05	23.86	17.27	10.13
ENST00000360310.5	ENSG00000198604.10	6010	5795.62	0.00	0.00	0.00	0.00
ENST00000382422.6	ENSG00000198604.10	5775	5560.62	8351.08	66.35	48.02	28.17
ENST00000553385.1	ENSG00000198604.10	733	518.69	64.81	5.52	3.99	2.34
ENST00000553573.1	ENSG00000198604.10	445	232.38	0.00	0.00	0.00	0.00
ENST00000553853.1	ENSG00000198604.10	433	220.66	0.00	0.00	0.00	0.00
ENST00000554391.1	ENSG00000198604.10	640	425.82	19.65	2.04	1.48	0.87
ENST00000554865.1	ENSG00000198604.10	540	326.21	0.00	0.00	0.00	0.00
ENST00000555273.1	ENSG00000198604.10	729	514.70	298.26	25.60	18.53	10.87
ENST00000555331.1	ENSG00000198604.10	579	365.00	0.00	0.00	0.00	0.00
ENST00000556314.2	ENSG00000198604.10	673	458.76	0.00	0.00	0.00	0.00
ENST00000557739.1	ENSG00000198604.10	461	248.08	630.04	112.21	81.20	47.63
ENST00000263126.2	ENSG00000198610.10	1192	977.62	0.00	0.00	0.00	0.00
ENST00000380448.5	ENSG00000198610.10	1414	1199.62	0.00	0.00	0.00	0.00
ENST00000469875.2	ENSG00000198610.10	808	593.65	0.00	0.00	0.00	0.00
ENST00000354371.6	ENSG00000198612.10	4007	3792.62	157.69	1.84	1.33	2.28
ENST00000392008.6	ENSG00000198612.10	1654	1439.62	788.63	24.20	17.51	30.06
ENST00000409334.5	ENSG00000198612.10	794	579.65	163.79	12.48	9.03	15.51
ENST00000419015.1	ENSG00000198612.10	584	369.98	36.08	4.31	3.12	5.35
ENST00000447464.1	ENSG00000198612.10	496	282.59	42.82	6.69	4.84	8.31
ENST00000465362.1	ENSG00000198612.10	690	475.74	283.75	26.35	19.07	32.73
ENST00000470452.5	ENSG00000198612.10	1005	790.62	83.03	4.64	3.36	5.76
ENST00000358455.4	ENSG00000198618.5	498	284.57	3043.75	472.57	341.98	100.00
ENST00000355417.6	ENSG00000198624.12	3451	3236.62	10.98	0.15	0.11	27.23
ENST00000518189.5	ENSG00000198624.12	2864	2649.62	24.02	0.40	0.29	72.77
ENST00000519448.1	ENSG00000198624.12	3252	3037.62	0.00	0.00	0.00	0.00
ENST00000519740.1	ENSG00000198624.12	291	88.19	0.00	0.00	0.00	0.00
ENST00000521308.5	ENSG00000198624.12	3323	3108.62	0.00	0.00	0.00	0.00
ENST00000522179.1	ENSG00000198624.12	566	352.06	0.00	0.00	0.00	0.00
ENST00000522964.1	ENSG00000198624.12	479	265.80	0.00	0.00	0.00	0.00
ENST00000524344.5	ENSG00000198624.12	426	213.83	0.00	0.00	0.00	0.00
ENST00000367179.7	ENSG00000198625.12	697	482.73	270.22	24.73	17.90	9.05
ENST00000367180.5	ENSG00000198625.12	547	333.16	0.00	0.00	0.00	0.00
ENST00000367182.7	ENSG00000198625.12	10073	9858.62	291.58	1.31	0.95	0.48
ENST00000367183.7	ENSG00000198625.12	9098	8883.62	0.00	0.00	0.00	0.00
ENST00000391947.6	ENSG00000198625.12	10008	9793.62	166.57	0.75	0.54	0.27
ENST00000444261.1	ENSG00000198625.12	513	299.42	707.54	104.40	75.55	38.19
ENST00000454264.6	ENSG00000198625.12	9926	9711.62	172.64	0.79	0.57	0.29
ENST00000462012.1	ENSG00000198625.12	582	367.99	593.82	71.30	51.59	26.08
ENST00000463049.5	ENSG00000198625.12	6102	5887.62	0.00	0.00	0.00	0.00
ENST00000470797.5	ENSG00000198625.12	909	694.62	340.69	21.67	15.68	7.93
ENST00000470908.5	ENSG00000198625.12	884	669.63	68.67	4.53	3.28	1.66
ENST00000471783.1	ENSG00000198625.12	552	338.13	0.00	0.00	0.00	0.00
ENST00000507825.3	ENSG00000198625.12	481	267.77	23.78	3.92	2.84	1.44
ENST00000612738.4	ENSG00000198625.12	9407	9192.62	0.00	0.00	0.00	0.00
ENST00000614459.4	ENSG00000198625.12	9782	9567.62	0.00	0.00	0.00	0.00
ENST00000616250.4	ENSG00000198625.12	9597	9382.62	0.00	0.00	0.00	0.00
ENST00000621032.4	ENSG00000198625.12	5592	5377.62	4869.49	40.01	28.95	14.63
ENST00000360064.7	ENSG00000198626.15	14850	14635.62	477.77	1.44	1.04	2.30
ENST00000366574.6	ENSG00000198626.15	16562	16347.62	1510.48	4.08	2.95	6.52
ENST00000462585.1	ENSG00000198626.15	802	587.65	215.95	16.24	11.75	25.93
ENST00000466626.1	ENSG00000198626.15	567	353.05	11.00	1.38	1.00	2.20
ENST00000608590.5	ENSG00000198626.15	1425	1210.62	917.18	33.47	24.22	53.47
ENST00000609119.1	ENSG00000198626.15	4523	4308.62	584.62	5.99	4.34	9.58
ENST00000609253.1	ENSG00000198626.15	108	0.00	0.00	0.00	0.00	0.00
ENST00000301085.8	ENSG00000198633.10	1525	1310.62	0.00	0.00	0.00	0.00
ENST00000332323.10	ENSG00000198633.10	2086	1871.62	0.00	0.00	0.00	0.00
ENST00000432303.6	ENSG00000198633.10	956	741.62	0.00	0.00	0.00	0.00
ENST00000433050.5	ENSG00000198633.10	2047	1832.62	1.00	0.02	0.02	100.00
ENST00000617900.1	ENSG00000198633.10	1085	870.62	0.00	0.00	0.00	0.00
ENST00000359039.4	ENSG00000198642.6	5710	5495.62	803.00	6.46	4.67	100.00
ENST00000358781.6	ENSG00000198643.6	1319	1104.62	0.00	0.00	0.00	0.00
ENST00000482623.5	ENSG00000198643.6	625	410.85	0.00	0.00	0.00	0.00
ENST00000483787.5	ENSG00000198643.6	737	522.69	0.00	0.00	0.00	0.00
ENST00000489857.5	ENSG00000198643.6	633	418.83	0.00	0.00	0.00	0.00
ENST00000498347.1	ENSG00000198643.6	449	236.30	0.00	0.00	0.00	0.00
ENST00000359003.6	ENSG00000198646.13	7081	6866.62	12584.97	80.98	58.60	99.16
ENST00000374796.6	ENSG00000198646.13	9311	9096.62	36.66	0.18	0.13	0.22
ENST00000434040.5	ENSG00000198646.13	519	305.36	0.00	0.00	0.00	0.00
ENST00000471897.1	ENSG00000198646.13	858	643.63	6.36	0.44	0.32	0.53
ENST00000593786.1	ENSG00000198646.13	827	612.64	1.01	0.07	0.05	0.09
ENST00000612493.4	ENSG00000198646.13	4082	3867.62	0.00	0.00	0.00	0.00
ENST00000616167.1	ENSG00000198646.13	3271	3056.62	0.00	0.00	0.00	0.00
ENST00000626057.1	ENSG00000198646.13	676	461.76	0.00	0.00	0.00	0.00
ENST00000628752.2	ENSG00000198646.13	660	445.78	0.00	0.00	0.00	0.00
ENST00000355999.4	ENSG00000198648.10	3820	3605.62	658.00	8.06	5.83	100.00
ENST00000461000.1	ENSG00000198648.10	331	123.68	0.00	0.00	0.00	0.00
ENST00000487143.5	ENSG00000198648.10	2214	1999.62	0.00	0.00	0.00	0.00
ENST00000355962.4	ENSG00000198650.10	3983	3768.62	0.00	0.00	0.00	0.00
ENST00000564007.2	ENSG00000198650.10	902	687.62	0.00	0.00	0.00	0.00
ENST00000566010.1	ENSG00000198650.10	1109	894.62	0.00	0.00	0.00	0.00
ENST00000566094.5	ENSG00000198650.10	1280	1065.62	0.00	0.00	0.00	0.00
ENST00000358206.4	ENSG00000198658.4	933	718.62	43.24	2.66	1.92	100.00
ENST00000355190.7	ENSG00000198663.16	1309	1094.62	1005.87	40.60	29.38	80.05
ENST00000359359.6	ENSG00000198663.16	2565	2350.62	0.00	0.00	0.00	0.00
ENST00000373685.1	ENSG00000198663.16	1400	1185.62	0.00	0.00	0.00	0.00
ENST00000480824.6	ENSG00000198663.16	6861	6646.62	1522.13	10.12	7.32	19.95
ENST00000356978.8	ENSG00000198668.10	4242	4027.62	8905.45	97.69	70.69	26.95
ENST00000447653.7	ENSG00000198668.10	1104	889.62	87.17	4.33	3.13	1.19
ENST00000544280.6	ENSG00000198668.10	1064	849.62	0.00	0.00	0.00	0.00
ENST00000553422.1	ENSG00000198668.10	438	225.54	0.00	0.00	0.00	0.00
ENST00000553542.5	ENSG00000198668.10	877	662.63	1751.10	116.76	84.49	32.21
ENST00000553630.1	ENSG00000198668.10	1420	1205.62	0.00	0.00	0.00	0.00
ENST00000553964.5	ENSG00000198668.10	2670	2455.62	123.34	2.22	1.61	0.61
ENST00000553995.5	ENSG00000198668.10	583	368.98	500.18	59.89	43.34	16.52
ENST00000554296.1	ENSG00000198668.10	531	317.27	223.22	31.08	22.49	8.57
ENST00000555132.5	ENSG00000198668.10	554	340.12	0.00	0.00	0.00	0.00
ENST00000555267.1	ENSG00000198668.10	554	340.12	138.22	17.96	12.99	4.95
ENST00000556721.1	ENSG00000198668.10	444	231.40	71.79	13.71	9.92	3.78
ENST00000556757.5	ENSG00000198668.10	588	373.96	129.85	15.34	11.10	4.23
ENST00000557020.5	ENSG00000198668.10	557	343.10	0.00	0.00	0.00	0.00
ENST00000557123.5	ENSG00000198668.10	569	355.04	28.66	3.57	2.58	0.98
ENST00000626705.2	ENSG00000198668.10	1341	1126.62	0.00	0.00	0.00	0.00
ENST00000316300.9	ENSG00000198670.11	6414	6199.62	0.00	0.00	0.00	0.00
ENST00000447678.2	ENSG00000198670.11	1839	1624.62	0.00	0.00	0.00	0.00
ENST00000614786.1	ENSG00000198670.11	1713	1498.62	0.00	0.00	0.00	0.00
ENST00000360528.3	ENSG00000198671.3	1058	843.62	0.00	0.00	0.00	0.00
ENST00000416284.7	ENSG00000198673.10	4128	3913.62	21.57	0.24	0.18	18.54
ENST00000500610.1	ENSG00000198673.10	1962	1747.62	3.00	0.08	0.05	5.77
ENST00000547075.1	ENSG00000198673.10	427	214.81	0.00	0.00	0.00	0.00
ENST00000547919.1	ENSG00000198673.10	555	341.11	0.00	0.00	0.00	0.00
ENST00000547941.1	ENSG00000198673.10	744	529.68	0.00	0.00	0.00	0.00
ENST00000548541.5	ENSG00000198673.10	343	134.71	0.00	0.00	0.00	0.00
ENST00000548780.1	ENSG00000198673.10	555	341.11	0.00	0.00	0.00	0.00
ENST00000549379.5	ENSG00000198673.10	3252	3037.62	0.00	0.00	0.00	0.00
ENST00000549456.5	ENSG00000198673.10	839	624.64	0.00	0.00	0.00	0.00
ENST00000549958.5	ENSG00000198673.10	468	254.96	0.00	0.00	0.00	0.00
ENST00000550003.1	ENSG00000198673.10	2499	2284.62	28.05	0.54	0.39	41.30
ENST00000550060.5	ENSG00000198673.10	387	176.17	1.00	0.25	0.18	19.09
ENST00000550396.1	ENSG00000198673.10	445	232.38	0.00	0.00	0.00	0.00
ENST00000551449.1	ENSG00000198673.10	580	366.00	0.00	0.00	0.00	0.00
ENST00000551619.5	ENSG00000198673.10	2718	2503.62	11.38	0.20	0.15	15.29
ENST00000552075.5	ENSG00000198673.10	570	356.04	0.00	0.00	0.00	0.00
ENST00000307002.3	ENSG00000198674.3	999	784.62	0.00	0.00	0.00	0.00
ENST00000358746.6	ENSG00000198677.10	5706	5491.62	3818.19	30.72	22.23	40.21
ENST00000502768.1	ENSG00000198677.10	917	702.62	241.36	15.18	10.98	19.87
ENST00000503279.1	ENSG00000198677.10	583	368.98	2.22	0.27	0.19	0.35
ENST00000504421.1	ENSG00000198677.10	337	129.18	0.00	0.00	0.00	0.00
ENST00000505578.5	ENSG00000198677.10	664	449.77	0.00	0.00	0.00	0.00
ENST00000506007.1	ENSG00000198677.10	884	669.63	16.46	1.09	0.79	1.42
ENST00000507805.5	ENSG00000198677.10	1321	1106.62	149.91	5.98	4.33	7.83
ENST00000508181.5	ENSG00000198677.10	872	657.63	143.00	9.61	6.95	12.58
ENST00000510228.1	ENSG00000198677.10	511	297.43	1.05	0.16	0.11	0.20
ENST00000512026.5	ENSG00000198677.10	785	570.66	132.95	10.29	7.45	13.47
ENST00000513232.1	ENSG00000198677.10	797	582.65	0.00	0.00	0.00	0.00
ENST00000513823.5	ENSG00000198677.10	577	363.01	0.00	0.00	0.00	0.00
ENST00000514952.5	ENSG00000198677.10	2102	1887.62	0.00	0.00	0.00	0.00
ENST00000515176.5	ENSG00000198677.10	508	294.46	16.62	2.49	1.80	3.26
ENST00000515207.1	ENSG00000198677.10	810	595.65	8.26	0.61	0.44	0.80
ENST00000328207.6	ENSG00000198678.5	936	721.62	0.00	0.00	0.00	0.00
ENST00000358022.4	ENSG00000198680.4	2052	1837.62	7.00	0.17	0.12	100.00
ENST00000356661.6	ENSG00000198681.6	1710	1495.62	44.00	1.30	0.94	100.00
ENST00000361175.8	ENSG00000198682.12	3949	3734.62	164.84	1.95	1.41	59.78
ENST00000456849.1	ENSG00000198682.12	3856	3641.62	108.16	1.31	0.95	40.22
ENST00000465996.5	ENSG00000198682.12	275	74.72	0.00	0.00	0.00	0.00
ENST00000482258.1	ENSG00000198682.12	424	211.89	0.00	0.00	0.00	0.00
ENST00000356020.2	ENSG00000198685.3	2697	2482.62	5.00	0.09	0.06	100.00
ENST00000613423.1	ENSG00000198685.3	450	237.28	0.00	0.00	0.00	0.00
ENST00000370695.7	ENSG00000198689.10	4725	4510.62	0.00	0.00	0.00	0.00
ENST00000370698.7	ENSG00000198689.10	4631	4416.62	0.00	0.00	0.00	0.00
ENST00000370701.6	ENSG00000198689.10	4755	4540.62	0.00	0.00	0.00	0.00
ENST00000626147.1	ENSG00000198689.10	585	370.98	2.06	0.24	0.18	1.61
ENST00000627534.2	ENSG00000198689.10	648	433.80	0.00	0.00	0.00	0.00
ENST00000630721.1	ENSG00000198689.10	619	404.87	0.00	0.00	0.00	0.00
ENST00000636092.1	ENSG00000198689.10	4697	4482.62	8.80	0.09	0.06	0.57
ENST00000636206.1	ENSG00000198689.10	4711	4496.62	464.86	4.57	3.31	29.99
ENST00000636347.1	ENSG00000198689.10	4867	4652.62	0.00	0.00	0.00	0.00
ENST00000636625.1	ENSG00000198689.10	3458	3243.62	52.08	0.71	0.51	4.66
ENST00000636798.1	ENSG00000198689.10	3908	3693.62	548.67	6.56	4.75	43.09
ENST00000637195.1	ENSG00000198689.10	4858	4643.62	321.52	3.06	2.21	20.09
ENST00000637234.1	ENSG00000198689.10	4691	4476.62	0.00	0.00	0.00	0.00
ENST00000637581.1	ENSG00000198689.10	4872	4657.62	0.00	0.00	0.00	0.00
ENST00000638078.1	ENSG00000198689.10	100	0.00	0.00	0.00	0.00	0.00
ENST00000362065.8	ENSG00000198690.9	4891	4676.62	1295.17	12.24	8.85	41.85
ENST00000561594.5	ENSG00000198690.9	2738	2523.62	51.94	0.91	0.66	3.11
ENST00000561607.5	ENSG00000198690.9	2690	2475.62	37.56	0.67	0.49	2.29
ENST00000562881.1	ENSG00000198690.9	525	311.31	43.67	6.20	4.49	21.20
ENST00000562892.1	ENSG00000198690.9	344	135.64	3.48	1.13	0.82	3.87
ENST00000565280.5	ENSG00000198690.9	4999	4784.62	91.69	0.85	0.61	2.90
ENST00000565466.5	ENSG00000198690.9	2304	2089.62	329.23	6.96	5.04	23.81
ENST00000568145.5	ENSG00000198690.9	851	636.63	4.12	0.29	0.21	0.98
ENST00000370225.3	ENSG00000198691.11	7309	7094.62	0.00	0.00	0.00	0.00
ENST00000460514.1	ENSG00000198691.11	690	475.74	0.00	0.00	0.00	0.00
ENST00000465352.1	ENSG00000198691.11	1048	833.62	0.70	0.04	0.03	3.18
ENST00000470771.1	ENSG00000198691.11	488	274.68	0.00	0.00	0.00	0.00
ENST00000472033.1	ENSG00000198691.11	470	256.93	0.00	0.00	0.00	0.00
ENST00000484388.1	ENSG00000198691.11	327	120.04	3.00	1.10	0.80	95.40
ENST00000536513.5	ENSG00000198691.11	3740	3525.62	1.30	0.02	0.01	1.41
ENST00000361365.6	ENSG00000198692.9	1390	1175.62	0.00	0.00	0.00	0.00
ENST00000382772.3	ENSG00000198692.9	746	531.68	0.00	0.00	0.00	0.00
ENST00000464196.5	ENSG00000198692.9	3148	2933.62	0.00	0.00	0.00	0.00
ENST00000465253.1	ENSG00000198692.9	855	640.63	0.00	0.00	0.00	0.00
ENST00000485584.1	ENSG00000198692.9	641	426.82	0.00	0.00	0.00	0.00
ENST00000361681.2	ENSG00000198695.2	525	311.31	9995.00	1418.49	1026.49	100.00
ENST00000361565.8	ENSG00000198700.9	11435	11220.62	7845.77	30.89	22.36	23.99
ENST00000456707.1	ENSG00000198700.9	609	394.89	862.12	96.46	69.80	74.90
ENST00000464348.5	ENSG00000198700.9	838	623.64	14.88	1.05	0.76	0.82
ENST00000479374.1	ENSG00000198700.9	704	489.72	4.22	0.38	0.28	0.30
ENST00000361688.2	ENSG00000198703.2	942	727.62	0.00	0.00	0.00	0.00
ENST00000361902.5	ENSG00000198704.9	1712	1497.62	0.00	0.00	0.00	0.00
ENST00000474923.1	ENSG00000198704.9	716	501.71	0.00	0.00	0.00	0.00
ENST00000483058.1	ENSG00000198704.9	557	343.10	0.00	0.00	0.00	0.00
ENST00000612264.4	ENSG00000198704.9	1709	1494.62	0.00	0.00	0.00	0.00
ENST00000309041.11	ENSG00000198707.14	7616	7401.62	969.73	5.79	4.19	14.32
ENST00000397838.7	ENSG00000198707.14	2421	2206.62	0.00	0.00	0.00	0.00
ENST00000547691.6	ENSG00000198707.14	5968	5753.62	504.46	3.87	2.80	9.58
ENST00000547926.6	ENSG00000198707.14	2122	1907.62	50.16	1.16	0.84	2.87
ENST00000550962.5	ENSG00000198707.14	697	482.73	0.00	0.00	0.00	0.00
ENST00000552770.2	ENSG00000198707.14	1285	1070.62	12.42	0.51	0.37	1.27
ENST00000552810.5	ENSG00000198707.14	7948	7733.62	4960.08	28.34	20.51	70.11
ENST00000604024.5	ENSG00000198707.14	2741	2526.62	42.57	0.74	0.54	1.84
ENST00000361350.5	ENSG00000198711.5	2624	2409.62	150.00	2.75	1.99	100.00
ENST00000361739.1	ENSG00000198712.1	684	469.74	300040.97	28220.34	20421.58	100.00
ENST00000362007.5	ENSG00000198715.11	1604	1389.62	1074.81	34.17	24.73	56.52
ENST00000368264.1	ENSG00000198715.11	837	622.64	20.36	1.44	1.05	2.39
ENST00000461597.1	ENSG00000198715.11	658	443.78	2.37	0.24	0.17	0.39
ENST00000472870.5	ENSG00000198715.11	1188	973.62	8.37	0.38	0.27	0.63
ENST00000476177.6	ENSG00000198715.11	795	580.65	0.00	0.00	0.00	0.00
ENST00000479084.1	ENSG00000198715.11	906	691.62	217.77	13.91	10.07	23.01
ENST00000480968.1	ENSG00000198715.11	524	310.32	1.47	0.21	0.15	0.35
ENST00000481050.1	ENSG00000198715.11	684	469.74	0.00	0.00	0.00	0.00
ENST00000482579.1	ENSG00000198715.11	572	358.03	0.00	0.00	0.00	0.00
ENST00000484214.1	ENSG00000198715.11	943	728.62	20.09	1.22	0.88	2.02
ENST00000497831.1	ENSG00000198715.11	543	329.19	1.57	0.21	0.15	0.35
ENST00000497955.1	ENSG00000198715.11	1002	787.62	96.01	5.39	3.90	8.91
ENST00000612353.4	ENSG00000198715.11	1365	1150.62	58.26	2.24	1.62	3.70
ENST00000614643.4	ENSG00000198715.11	1851	1636.62	28.39	0.77	0.55	1.27
ENST00000622703.4	ENSG00000198715.11	1364	1149.62	7.59	0.29	0.21	0.48
ENST00000361462.6	ENSG00000198718.12	6375	6160.62	1098.15	7.88	5.70	19.45
ENST00000361577.7	ENSG00000198718.12	6247	6032.62	134.32	0.98	0.71	2.43
ENST00000555586.1	ENSG00000198718.12	436	223.58	3.00	0.59	0.43	1.46
ENST00000555607.1	ENSG00000198718.12	4992	4777.62	42.88	0.40	0.29	0.98
ENST00000555874.5	ENSG00000198718.12	544	330.18	0.00	0.00	0.00	0.00
ENST00000555945.1	ENSG00000198718.12	3908	3693.62	92.95	1.11	0.80	2.75
ENST00000556105.1	ENSG00000198718.12	576	362.01	5.93	0.72	0.52	1.79
ENST00000556823.1	ENSG00000198718.12	710	495.71	255.57	22.78	16.48	56.25
ENST00000557250.1	ENSG00000198718.12	479	265.80	12.52	2.08	1.51	5.14
ENST00000557423.5	ENSG00000198718.12	6232	6017.62	538.68	3.96	2.86	9.77
ENST00000366756.3	ENSG00000198719.8	3174	2959.62	4.00	0.06	0.04	100.00
ENST00000630500.1	ENSG00000198719.8	548	334.16	0.00	0.00	0.00	0.00
ENST00000394859.7	ENSG00000198720.12	3214	2999.62	225.83	3.33	2.41	24.24
ENST00000487527.5	ENSG00000198720.12	3023	2808.62	0.00	0.00	0.00	0.00
ENST00000488766.5	ENSG00000198720.12	2671	2456.62	2.62	0.05	0.03	0.34
ENST00000493506.5	ENSG00000198720.12	2465	2250.62	47.62	0.93	0.68	6.81
ENST00000578811.1	ENSG00000198720.12	558	344.10	4.00	0.51	0.37	3.75
ENST00000578943.1	ENSG00000198720.12	743	528.68	97.40	8.14	5.89	59.31
ENST00000579719.1	ENSG00000198720.12	543	329.19	3.07	0.41	0.30	3.01
ENST00000583728.5	ENSG00000198720.12	582	367.99	0.00	0.00	0.00	0.00
ENST00000614878.4	ENSG00000198720.12	2670	2455.62	19.45	0.35	0.25	2.55
ENST00000361538.6	ENSG00000198721.12	1380	1165.62	16.25	0.62	0.45	1.43
ENST00000380118.7	ENSG00000198721.12	1407	1192.62	268.74	9.96	7.20	23.08
ENST00000380120.6	ENSG00000198721.12	1469	1254.62	59.65	2.10	1.52	4.87
ENST00000380125.6	ENSG00000198721.12	1405	1190.62	0.00	0.00	0.00	0.00
ENST00000464057.5	ENSG00000198721.12	2122	1907.62	12.60	0.29	0.21	0.68
ENST00000464583.5	ENSG00000198721.12	3870	3655.62	134.14	1.62	1.17	3.76
ENST00000465828.5	ENSG00000198721.12	1548	1333.62	0.00	0.00	0.00	0.00
ENST00000478266.6	ENSG00000198721.12	1133	918.62	0.00	0.00	0.00	0.00
ENST00000489086.1	ENSG00000198721.12	558	344.10	222.30	28.54	20.65	66.18
ENST00000495548.1	ENSG00000198721.12	814	599.64	0.00	0.00	0.00	0.00
ENST00000496241.6	ENSG00000198721.12	1451	1236.62	0.00	0.00	0.00	0.00
ENST00000378495.7	ENSG00000198722.14	6303	6088.62	243.85	1.77	1.28	81.88
ENST00000378496.8	ENSG00000198722.14	5063	4848.62	0.00	0.00	0.00	0.00
ENST00000396787.5	ENSG00000198722.14	5293	5078.62	0.00	0.00	0.00	0.00
ENST00000481299.1	ENSG00000198722.14	569	355.04	0.00	0.00	0.00	0.00
ENST00000485086.1	ENSG00000198722.14	568	354.05	0.00	0.00	0.00	0.00
ENST00000617908.4	ENSG00000198722.14	6432	6217.62	0.00	0.00	0.00	0.00
ENST00000619578.4	ENSG00000198722.14	6426	6211.62	0.00	0.00	0.00	0.00
ENST00000634487.1	ENSG00000198722.14	5063	4848.62	0.00	0.00	0.00	0.00
ENST00000635942.1	ENSG00000198722.14	14550	14335.62	20.41	0.06	0.05	2.91
ENST00000636694.1	ENSG00000198722.14	8012	7797.62	13.49	0.08	0.06	3.54
ENST00000637271.1	ENSG00000198722.14	5335	5120.62	29.24	0.25	0.18	11.68
ENST00000361664.6	ENSG00000198723.10	1679	1464.62	0.00	0.00	0.00	0.00
ENST00000596132.5	ENSG00000198723.10	786	571.66	0.00	0.00	0.00	0.00
ENST00000596524.1	ENSG00000198723.10	562	348.08	0.00	0.00	0.00	0.00
ENST00000597207.1	ENSG00000198723.10	578	364.00	0.00	0.00	0.00	0.00
ENST00000600112.1	ENSG00000198723.10	844	629.64	1.00	0.07	0.05	100.00
ENST00000601176.1	ENSG00000198723.10	833	618.64	0.00	0.00	0.00	0.00
ENST00000601292.1	ENSG00000198723.10	589	374.96	0.00	0.00	0.00	0.00
ENST00000361789.2	ENSG00000198727.2	1141	926.62	577896.00	27554.48	19939.73	100.00
ENST00000361198.9	ENSG00000198728.10	2285	2070.62	79.61	1.70	1.23	2.37
ENST00000425280.1	ENSG00000198728.10	2089	1874.62	2640.45	62.23	45.03	86.92
ENST00000461873.5	ENSG00000198728.10	478	264.81	45.94	7.66	5.55	10.71
ENST00000490751.1	ENSG00000198728.10	762	547.67	0.00	0.00	0.00	0.00
ENST00000361131.4	ENSG00000198729.4	2152	1937.62	2.00	0.05	0.03	100.00
ENST00000361367.6	ENSG00000198730.7	4586	4371.62	1776.27	17.95	12.99	52.58
ENST00000524523.1	ENSG00000198730.7	902	687.62	1.63	0.10	0.08	0.31
ENST00000526874.5	ENSG00000198730.7	565	351.06	7.45	0.94	0.68	2.75
ENST00000529355.1	ENSG00000198730.7	1146	931.62	20.93	0.99	0.72	2.91
ENST00000529898.1	ENSG00000198730.7	594	379.94	121.72	14.15	10.24	41.46
ENST00000361956.7	ENSG00000198732.10	2040	1825.62	0.00	0.00	0.00	0.00
ENST00000381280.4	ENSG00000198732.10	3666	3451.62	1.00	0.01	0.01	100.00
ENST00000553839.1	ENSG00000198732.10	551	337.14	0.00	0.00	0.00	0.00
ENST00000555917.1	ENSG00000198732.10	570	356.04	0.00	0.00	0.00	0.00
ENST00000557483.1	ENSG00000198732.10	519	305.36	0.00	0.00	0.00	0.00
ENST00000367796.3	ENSG00000198734.10	7039	6824.62	0.00	0.00	0.00	0.00
ENST00000367797.7	ENSG00000198734.10	7024	6809.62	333.05	2.16	1.56	90.53
ENST00000495481.1	ENSG00000198734.10	596	381.94	1.95	0.23	0.16	9.47
ENST00000361871.7	ENSG00000198736.11	1423	1208.62	147.83	5.40	3.91	82.41
ENST00000399753.2	ENSG00000198736.11	847	632.63	7.06	0.49	0.36	7.52
ENST00000473663.1	ENSG00000198736.11	373	162.84	2.10	0.57	0.41	8.71
ENST00000489198.1	ENSG00000198736.11	709	494.71	1.00	0.09	0.06	1.36
ENST00000564908.1	ENSG00000198736.11	550	336.14	0.00	0.00	0.00	0.00
ENST00000622125.4	ENSG00000198736.11	1363	1148.62	0.00	0.00	0.00	0.00
ENST00000369586.2	ENSG00000198738.4	178	11.19	0.00	0.00	0.00	0.00
ENST00000361320.4	ENSG00000198739.10	4358	4143.62	2.00	0.02	0.02	100.00
ENST00000472278.1	ENSG00000198739.10	264	65.79	0.00	0.00	0.00	0.00
ENST00000485868.5	ENSG00000198739.10	449	236.30	0.00	0.00	0.00	0.00
ENST00000362063.6	ENSG00000198740.8	5988	5773.62	449.09	3.44	2.49	16.34
ENST00000430262.2	ENSG00000198740.8	4701	4486.62	1265.00	12.46	9.01	59.24
ENST00000508237.5	ENSG00000198740.8	4543	4328.62	502.90	5.13	3.71	24.41
ENST00000513488.2	ENSG00000198740.8	586	371.97	0.00	0.00	0.00	0.00
ENST00000361125.1	ENSG00000198742.9	5737	5522.62	13.48	0.11	0.08	1.01
ENST00000361368.6	ENSG00000198742.9	5581	5366.62	1045.31	8.61	6.23	80.49
ENST00000472627.1	ENSG00000198742.9	825	610.64	1.45	0.10	0.08	0.98
ENST00000480055.5	ENSG00000198742.9	1012	797.62	33.82	1.87	1.36	17.52
ENST00000381151.4	ENSG00000198743.6	11576	11361.62	6370.22	24.77	17.93	100.00
ENST00000416718.2	ENSG00000198744.5	547	333.16	47.04	6.24	4.51	100.00
ENST00000361720.9	ENSG00000198746.12	2123	1908.62	103.14	2.39	1.73	89.92
ENST00000445019.5	ENSG00000198746.12	546	332.17	0.00	0.00	0.00	0.00
ENST00000450844.1	ENSG00000198746.12	521	307.35	1.86	0.27	0.19	10.08
ENST00000361246.6	ENSG00000198752.10	6758	6543.62	4747.59	32.06	23.20	62.75
ENST00000558321.5	ENSG00000198752.10	528	314.29	19.14	2.69	1.95	5.27
ENST00000558867.1	ENSG00000198752.10	635	420.83	0.00	0.00	0.00	0.00
ENST00000559043.1	ENSG00000198752.10	1999	1784.62	30.74	0.76	0.55	1.49
ENST00000559245.1	ENSG00000198752.10	738	523.69	41.41	3.49	2.53	6.84
ENST00000559790.1	ENSG00000198752.10	713	498.71	14.42	1.28	0.92	2.50
ENST00000560492.1	ENSG00000198752.10	646	431.81	101.78	10.41	7.54	20.39
ENST00000561271.1	ENSG00000198752.10	572	358.03	3.19	0.39	0.28	0.77
ENST00000634889.1	ENSG00000198752.10	507	293.47	0.00	0.00	0.00	0.00
ENST00000361971.9	ENSG00000198753.11	6146	5931.62	2097.47	15.62	11.31	6.48
ENST00000411613.5	ENSG00000198753.11	774	559.66	267.20	21.09	15.26	8.74
ENST00000448847.1	ENSG00000198753.11	526	312.31	482.65	68.28	49.41	28.30
ENST00000455214.1	ENSG00000198753.11	489	275.67	171.55	27.49	19.90	11.40
ENST00000469190.1	ENSG00000198753.11	626	411.85	38.80	4.16	3.01	1.72
ENST00000472415.1	ENSG00000198753.11	699	484.73	52.34	4.77	3.45	1.98
ENST00000482654.1	ENSG00000198753.11	717	502.71	680.45	59.80	43.28	24.79
ENST00000485980.1	ENSG00000198753.11	773	558.66	427.43	33.80	24.46	14.01
ENST00000538966.5	ENSG00000198753.11	6377	6162.62	871.90	6.25	4.52	2.59
ENST00000327582.5	ENSG00000198754.5	1826	1611.62	33.81	0.93	0.67	100.00
ENST00000322203.6	ENSG00000198755.10	716	501.71	3154.33	277.78	201.01	67.59
ENST00000464112.5	ENSG00000198755.10	1063	848.62	234.27	12.20	8.83	2.97
ENST00000467020.5	ENSG00000198755.10	1069	854.62	647.68	33.48	24.23	8.15
ENST00000478340.2	ENSG00000198755.10	962	747.62	61.67	3.64	2.64	0.89
ENST00000490335.4	ENSG00000198755.10	632	417.84	793.05	83.86	60.68	20.41
ENST00000361927.8	ENSG00000198756.10	5177	4962.62	2132.36	18.98	13.74	60.83
ENST00000367520.3	ENSG00000198756.10	2325	2110.62	532.10	11.14	8.06	35.69
ENST00000367521.5	ENSG00000198756.10	4723	4508.62	98.52	0.97	0.70	3.09
ENST00000486375.1	ENSG00000198756.10	587	372.97	1.02	0.12	0.09	0.39
ENST00000361852.8	ENSG00000198758.10	2130	1915.62	6.00	0.14	0.10	100.00
ENST00000361965.8	ENSG00000198758.10	1971	1756.62	0.00	0.00	0.00	0.00
ENST00000369805.7	ENSG00000198758.10	2325	2110.62	0.00	0.00	0.00	0.00
ENST00000472325.5	ENSG00000198758.10	1806	1591.62	0.00	0.00	0.00	0.00
ENST00000475725.1	ENSG00000198758.10	468	254.96	0.00	0.00	0.00	0.00
ENST00000477568.1	ENSG00000198758.10	493	279.62	0.00	0.00	0.00	0.00
ENST00000482453.1	ENSG00000198758.10	353	144.01	0.00	0.00	0.00	0.00
ENST00000489465.1	ENSG00000198758.10	351	142.14	0.00	0.00	0.00	0.00
ENST00000494151.1	ENSG00000198758.10	630	415.84	0.00	0.00	0.00	0.00
ENST00000498743.1	ENSG00000198758.10	449	236.30	0.00	0.00	0.00	0.00
ENST00000361306.5	ENSG00000198759.11	2398	2183.62	0.00	0.00	0.00	0.00
ENST00000380602.3	ENSG00000198759.11	2385	2170.62	18.00	0.37	0.27	100.00
ENST00000473826.1	ENSG00000198759.11	364	154.33	0.00	0.00	0.00	0.00
ENST00000361453.3	ENSG00000198763.3	1042	827.62	233977.15	12490.70	9038.86	100.00
ENST00000369518.1	ENSG00000198765.11	3452	3237.62	0.00	0.00	0.00	0.00
ENST00000369522.7	ENSG00000198765.11	3522	3307.62	0.00	0.00	0.00	0.00
ENST00000455987.5	ENSG00000198765.11	2554	2339.62	0.00	0.00	0.00	0.00
ENST00000468191.1	ENSG00000198765.11	396	184.80	0.00	0.00	0.00	0.00
ENST00000477215.5	ENSG00000198765.11	579	365.00	0.00	0.00	0.00	0.00
ENST00000477590.1	ENSG00000198765.11	800	585.65	0.00	0.00	0.00	0.00
ENST00000482717.5	ENSG00000198765.11	763	548.67	0.00	0.00	0.00	0.00
ENST00000493377.1	ENSG00000198765.11	783	568.66	0.00	0.00	0.00	0.00
ENST00000613524.4	ENSG00000198765.11	3034	2819.62	0.00	0.00	0.00	0.00
ENST00000618516.4	ENSG00000198765.11	3109	2894.62	0.00	0.00	0.00	0.00
ENST00000371149.7	ENSG00000198768.10	3426	3211.62	16.63	0.23	0.17	83.90
ENST00000425773.1	ENSG00000198768.10	802	587.65	0.00	0.00	0.00	0.00
ENST00000491015.1	ENSG00000198768.10	582	367.99	0.37	0.04	0.03	16.10
ENST00000361496.3	ENSG00000198771.10	822	607.64	0.00	0.00	0.00	0.00
ENST00000367854.7	ENSG00000198771.10	3135	2920.62	32.15	0.49	0.35	51.91
ENST00000461790.1	ENSG00000198771.10	932	717.62	0.00	0.00	0.00	0.00
ENST00000472038.1	ENSG00000198771.10	1719	1504.62	0.00	0.00	0.00	0.00
ENST00000475127.5	ENSG00000198771.10	939	724.62	0.00	0.00	0.00	0.00
ENST00000537350.5	ENSG00000198771.10	3044	2829.62	28.85	0.45	0.33	48.09
ENST00000361228.4	ENSG00000198774.4	5682	5467.62	12.00	0.10	0.07	100.00
ENST00000389156.8	ENSG00000198780.11	5990	5775.62	0.00	0.00	0.00	0.00
ENST00000506954.1	ENSG00000198780.11	571	357.03	0.00	0.00	0.00	0.00
ENST00000510496.5	ENSG00000198780.11	5810	5595.62	62.94	0.50	0.36	100.00
ENST00000510609.5	ENSG00000198780.11	5908	5693.62	0.00	0.00	0.00	0.00
ENST00000513277.5	ENSG00000198780.11	803	588.65	0.00	0.00	0.00	0.00
ENST00000514200.5	ENSG00000198780.11	751	536.68	0.00	0.00	0.00	0.00
ENST00000514215.5	ENSG00000198780.11	5954	5739.62	0.00	0.00	0.00	0.00
ENST00000361952.4	ENSG00000198783.5	2246	2031.62	222.73	4.84	3.51	36.26
ENST00000578339.1	ENSG00000198783.5	667	452.77	87.27	8.52	6.16	63.74
ENST00000361820.3	ENSG00000198785.4	7770	7555.62	43.00	0.25	0.18	100.00
ENST00000479772.1	ENSG00000198785.4	498	284.57	0.00	0.00	0.00	0.00
ENST00000361567.2	ENSG00000198786.2	1812	1597.62	112666.00	3115.75	2254.71	100.00
ENST00000509361.1	ENSG00000198787.5	911	696.62	1.00	0.06	0.05	100.00
ENST00000361558.7	ENSG00000198788.8	12667	12452.62	0.00	0.00	0.00	0.00
ENST00000613187.1	ENSG00000198788.8	4845	4630.62	0.00	0.00	0.00	0.00
ENST00000616479.1	ENSG00000198788.8	393	181.92	0.00	0.00	0.00	0.00
ENST00000361272.8	ENSG00000198791.11	6913	6698.62	452.58	2.99	2.16	7.82
ENST00000518021.5	ENSG00000198791.11	768	553.67	0.00	0.00	0.00	0.00
ENST00000518541.5	ENSG00000198791.11	426	213.83	15.89	3.28	2.38	8.60
ENST00000518885.1	ENSG00000198791.11	477	263.83	1.20	0.20	0.15	0.53
ENST00000519918.5	ENSG00000198791.11	680	465.75	94.10	8.93	6.46	23.38
ENST00000519954.5	ENSG00000198791.11	1209	994.62	129.17	5.74	4.15	15.03
ENST00000519998.1	ENSG00000198791.11	1909	1694.62	20.32	0.53	0.38	1.39
ENST00000520178.3	ENSG00000198791.11	568	354.05	1.18	0.15	0.11	0.38
ENST00000522062.1	ENSG00000198791.11	444	231.40	17.03	3.25	2.35	8.52
ENST00000523649.1	ENSG00000198791.11	699	484.73	8.31	0.76	0.55	1.98
ENST00000523917.5	ENSG00000198791.11	1885	1670.62	254.20	6.72	4.86	17.61
ENST00000524358.5	ENSG00000198791.11	700	485.72	62.01	5.64	4.08	14.77
ENST00000628418.1	ENSG00000198791.11	432	219.68	0.00	0.00	0.00	0.00
ENST00000361684.8	ENSG00000198792.12	3593	3378.62	31.47	0.41	0.30	0.88
ENST00000361906.7	ENSG00000198792.12	3611	3396.62	614.92	8.00	5.79	17.06
ENST00000403210.2	ENSG00000198792.12	586	371.97	183.44	21.79	15.77	46.47
ENST00000411679.2	ENSG00000198792.12	555	341.11	0.00	0.00	0.00	0.00
ENST00000436674.5	ENSG00000198792.12	3667	3452.62	5.45	0.07	0.05	0.15
ENST00000457534.5	ENSG00000198792.12	555	341.11	0.00	0.00	0.00	0.00
ENST00000464059.5	ENSG00000198792.12	430	217.73	0.00	0.00	0.00	0.00
ENST00000466117.1	ENSG00000198792.12	542	328.19	0.00	0.00	0.00	0.00
ENST00000474416.1	ENSG00000198792.12	561	347.08	18.00	2.29	1.66	4.89
ENST00000488844.1	ENSG00000198792.12	566	352.06	3.15	0.39	0.29	0.84
ENST00000504337.1	ENSG00000198792.12	1063	848.62	0.32	0.02	0.01	0.04
ENST00000633056.1	ENSG00000198792.12	4792	4577.62	64.89	0.63	0.45	1.34
ENST00000633438.1	ENSG00000198792.12	1369	1154.62	347.37	13.29	9.62	28.35
ENST00000361445.8	ENSG00000198793.12	8677	8462.62	2456.93	12.83	9.28	15.62
ENST00000376838.5	ENSG00000198793.12	4017	3802.62	1683.24	19.56	14.15	23.81
ENST00000455339.1	ENSG00000198793.12	694	479.73	52.81	4.86	3.52	5.92
ENST00000473471.5	ENSG00000198793.12	862	647.63	602.58	41.11	29.75	50.05
ENST00000476768.1	ENSG00000198793.12	610	395.89	8.09	0.90	0.65	1.10
ENST00000490931.1	ENSG00000198793.12	1111	896.62	13.12	0.65	0.47	0.79
ENST00000495435.1	ENSG00000198793.12	2356	2141.62	108.25	2.23	1.62	2.72
ENST00000361900.10	ENSG00000198794.11	3427	3212.62	0.00	0.00	0.00	0.00
ENST00000425597.7	ENSG00000198794.11	3411	3196.62	117.50	1.62	1.18	15.38
ENST00000562212.5	ENSG00000198794.11	3400	3185.62	48.15	0.67	0.48	6.32
ENST00000562327.5	ENSG00000198794.11	579	365.00	0.00	0.00	0.00	0.00
ENST00000562765.5	ENSG00000198794.11	1206	991.62	6.68	0.30	0.22	2.82
ENST00000564141.1	ENSG00000198794.11	554	340.12	0.00	0.00	0.00	0.00
ENST00000564491.5	ENSG00000198794.11	532	318.26	3.13	0.43	0.31	4.12
ENST00000564779.5	ENSG00000198794.11	516	302.39	13.83	2.02	1.46	19.13
ENST00000565923.5	ENSG00000198794.11	590	375.96	0.00	0.00	0.00	0.00
ENST00000565989.5	ENSG00000198794.11	554	340.12	0.00	0.00	0.00	0.00
ENST00000566872.5	ENSG00000198794.11	561	347.08	0.00	0.00	0.00	0.00
ENST00000567529.1	ENSG00000198794.11	966	751.62	3.83	0.23	0.16	2.13
ENST00000567535.5	ENSG00000198794.11	593	378.95	8.27	0.96	0.70	9.13
ENST00000567920.5	ENSG00000198794.11	588	373.96	5.95	0.70	0.51	6.66
ENST00000568018.5	ENSG00000198794.11	600	385.92	0.00	0.00	0.00	0.00
ENST00000568081.1	ENSG00000198794.11	710	495.71	40.66	3.62	2.62	34.32
ENST00000568119.5	ENSG00000198794.11	557	343.10	0.00	0.00	0.00	0.00
ENST00000568423.5	ENSG00000198794.11	1142	927.62	0.00	0.00	0.00	0.00
ENST00000361524.7	ENSG00000198795.10	4871	4656.62	76.01	0.72	0.52	3.12
ENST00000399425.6	ENSG00000198795.10	4345	4130.62	0.00	0.00	0.00	0.00
ENST00000538137.6	ENSG00000198795.10	4253	4038.62	351.53	3.85	2.78	16.63
ENST00000577461.1	ENSG00000198795.10	338	130.10	0.00	0.00	0.00	0.00
ENST00000577720.1	ENSG00000198795.10	555	341.11	0.00	0.00	0.00	0.00
ENST00000577775.1	ENSG00000198795.10	552	338.13	0.00	0.00	0.00	0.00
ENST00000577801.5	ENSG00000198795.10	694	479.73	0.00	0.00	0.00	0.00
ENST00000579111.5	ENSG00000198795.10	594	379.94	0.00	0.00	0.00	0.00
ENST00000580488.1	ENSG00000198795.10	547	333.16	0.00	0.00	0.00	0.00
ENST00000581869.1	ENSG00000198795.10	531	317.27	0.00	0.00	0.00	0.00
ENST00000582584.1	ENSG00000198795.10	590	375.96	0.00	0.00	0.00	0.00
ENST00000583005.5	ENSG00000198795.10	541	327.20	0.00	0.00	0.00	0.00
ENST00000583398.1	ENSG00000198795.10	406	194.44	3.13	0.71	0.51	3.08
ENST00000584787.5	ENSG00000198795.10	4327	4112.62	1661.33	17.85	12.92	77.18
ENST00000361673.3	ENSG00000198796.6	7303	7088.62	80.11	0.50	0.36	23.94
ENST00000587399.1	ENSG00000198796.6	847	632.63	5.41	0.38	0.27	18.10
ENST00000587842.1	ENSG00000198796.6	571	357.03	0.00	0.00	0.00	0.00
ENST00000589204.1	ENSG00000198796.6	2773	2558.62	67.58	1.17	0.84	55.95
ENST00000590642.1	ENSG00000198796.6	555	341.11	0.00	0.00	0.00	0.00
ENST00000590662.1	ENSG00000198796.6	2226	2011.62	1.90	0.04	0.03	2.00
ENST00000361539.4	ENSG00000198797.6	3558	3343.62	2.22	0.03	0.02	8.76
ENST00000460161.1	ENSG00000198797.6	373	162.84	0.00	0.00	0.00	0.00
ENST00000478325.1	ENSG00000198797.6	2494	2279.62	15.78	0.31	0.22	91.24
ENST00000361644.3	ENSG00000198798.5	2305	2090.62	0.00	0.00	0.00	0.00
ENST00000620842.1	ENSG00000198798.5	1129	914.62	0.00	0.00	0.00	0.00
ENST00000361127.5	ENSG00000198799.11	11555	11340.62	424.99	1.66	1.20	23.25
ENST00000466069.5	ENSG00000198799.11	564	350.07	1.09	0.14	0.10	1.93
ENST00000466161.1	ENSG00000198799.11	3366	3151.62	316.16	4.43	3.21	62.25
ENST00000470000.1	ENSG00000198799.11	365	155.27	3.00	0.85	0.62	11.99
ENST00000492207.5	ENSG00000198799.11	5076	4861.62	4.57	0.04	0.03	0.58
ENST00000361624.2	ENSG00000198804.2	1542	1327.62	2176562.95	72433.80	52416.54	100.00
ENST00000361505.9	ENSG00000198805.11	1509	1294.62	269.54	9.20	6.66	75.69
ENST00000553418.5	ENSG00000198805.11	557	343.10	0.00	0.00	0.00	0.00
ENST00000553591.1	ENSG00000198805.11	770	555.67	0.00	0.00	0.00	0.00
ENST00000554056.5	ENSG00000198805.11	1635	1420.62	57.23	1.78	1.29	14.65
ENST00000554065.1	ENSG00000198805.11	554	340.12	0.00	0.00	0.00	0.00
ENST00000556293.5	ENSG00000198805.11	1023	808.62	2.03	0.11	0.08	0.91
ENST00000556754.1	ENSG00000198805.11	2573	2358.62	42.51	0.80	0.58	6.55
ENST00000557229.5	ENSG00000198805.11	992	777.62	4.69	0.27	0.19	2.20
ENST00000361487.6	ENSG00000198807.12	4514	4299.62	0.00	0.00	0.00	0.00
ENST00000402703.6	ENSG00000198807.12	3104	2889.62	0.00	0.00	0.00	0.00
ENST00000553267.4	ENSG00000198807.12	645	430.81	0.00	0.00	0.00	0.00
ENST00000554201.1	ENSG00000198807.12	1289	1074.62	0.00	0.00	0.00	0.00
ENST00000555639.1	ENSG00000198807.12	553	339.13	0.00	0.00	0.00	0.00
ENST00000557107.1	ENSG00000198807.12	995	780.62	0.00	0.00	0.00	0.00
ENST00000361484.4	ENSG00000198812.4	2599	2384.62	1.00	0.02	0.01	100.00
ENST00000378938.1	ENSG00000198814.12	464	251.03	4.98	0.88	0.63	1.80
ENST00000378941.4	ENSG00000198814.12	458	245.13	0.00	0.00	0.00	0.00
ENST00000378943.7	ENSG00000198814.12	3707	3492.62	465.03	5.88	4.26	12.06
ENST00000378945.7	ENSG00000198814.12	2063	1848.62	437.93	10.47	7.57	21.46
ENST00000378946.7	ENSG00000198814.12	3638	3423.62	0.00	0.00	0.00	0.00
ENST00000425166.1	ENSG00000198814.12	371	160.94	0.00	0.00	0.00	0.00
ENST00000427190.5	ENSG00000198814.12	4573	4358.62	98.47	1.00	0.72	2.05
ENST00000471362.5	ENSG00000198814.12	420	208.00	6.00	1.27	0.92	2.61
ENST00000479048.5	ENSG00000198814.12	582	367.99	10.34	1.24	0.90	2.54
ENST00000481024.5	ENSG00000198814.12	2401	2186.62	112.55	2.27	1.65	4.66
ENST00000487652.5	ENSG00000198814.12	565	351.06	204.69	25.76	18.64	52.82
ENST00000488296.1	ENSG00000198814.12	633	418.83	0.00	0.00	0.00	0.00
ENST00000361346.5	ENSG00000198815.8	5225	5010.62	0.00	0.00	0.00	0.00
ENST00000361776.5	ENSG00000198815.8	5106	4891.62	0.00	0.00	0.00	0.00
ENST00000372571.5	ENSG00000198815.8	4468	4253.62	49.28	0.51	0.37	0.69
ENST00000372572.5	ENSG00000198815.8	5352	5137.62	82.28	0.71	0.51	0.95
ENST00000372573.5	ENSG00000198815.8	5309	5094.62	35.32	0.31	0.22	0.41
ENST00000422278.1	ENSG00000198815.8	447	234.34	44.54	8.40	6.08	11.29
ENST00000445886.5	ENSG00000198815.8	1326	1111.62	1175.38	46.72	33.81	62.83
ENST00000454417.1	ENSG00000198815.8	499	285.55	14.83	2.29	1.66	3.09
ENST00000545068.5	ENSG00000198815.8	5165	4950.62	1728.38	15.42	11.16	20.74
ENST00000596712.1	ENSG00000198816.6	662	447.78	0.00	0.00	0.00	0.00
ENST00000597229.1	ENSG00000198816.6	1954	1739.62	81.19	2.06	1.49	100.00
ENST00000361731.3	ENSG00000198818.9	1079	864.62	54.70	2.80	2.02	57.86
ENST00000478705.5	ENSG00000198818.9	659	444.78	12.63	1.25	0.91	25.96
ENST00000479490.1	ENSG00000198818.9	2061	1846.62	32.67	0.78	0.57	16.18
ENST00000487841.5	ENSG00000198818.9	2576	2361.62	0.00	0.00	0.00	0.00
ENST00000488773.1	ENSG00000198818.9	546	332.17	0.00	0.00	0.00	0.00
ENST00000494682.1	ENSG00000198818.9	359	149.63	0.00	0.00	0.00	0.00
ENST00000362089.9	ENSG00000198821.10	1609	1394.62	1.00	0.03	0.02	38.79
ENST00000392122.3	ENSG00000198821.10	1678	1463.62	0.00	0.00	0.00	0.00
ENST00000470379.1	ENSG00000198821.10	1078	863.62	0.00	0.00	0.00	0.00
ENST00000476733.5	ENSG00000198821.10	1074	859.62	0.00	0.00	0.00	0.00
ENST00000479979.1	ENSG00000198821.10	1098	883.62	1.00	0.05	0.04	61.21
ENST00000483825.5	ENSG00000198821.10	2922	2707.62	0.00	0.00	0.00	0.00
ENST00000485089.5	ENSG00000198821.10	627	412.85	0.00	0.00	0.00	0.00
ENST00000361669.6	ENSG00000198822.10	4268	4053.62	0.00	0.00	0.00	0.00
ENST00000421579.1	ENSG00000198822.10	528	314.29	0.00	0.00	0.00	0.00
ENST00000439827.1	ENSG00000198822.10	1811	1596.62	0.00	0.00	0.00	0.00
ENST00000441140.1	ENSG00000198822.10	491	277.65	0.00	0.00	0.00	0.00
ENST00000454217.1	ENSG00000198822.10	770	555.67	0.00	0.00	0.00	0.00
ENST00000361283.2	ENSG00000198824.5	3795	3580.62	2623.00	32.37	23.42	99.47
ENST00000463003.1	ENSG00000198824.5	596	381.94	0.00	0.00	0.00	0.00
ENST00000478022.2	ENSG00000198824.5	468	254.96	1.00	0.17	0.13	0.53
ENST00000361976.6	ENSG00000198825.12	5063	4848.62	13574.48	123.69	89.51	80.90
ENST00000369080.4	ENSG00000198825.12	2882	2667.62	1186.27	19.65	14.22	12.85
ENST00000369081.3	ENSG00000198825.12	874	659.63	32.61	2.18	1.58	1.43
ENST00000490818.1	ENSG00000198825.12	686	471.74	70.05	6.56	4.75	4.29
ENST00000631485.1	ENSG00000198825.12	583	368.98	0.00	0.00	0.00	0.00
ENST00000631555.1	ENSG00000198825.12	596	381.94	0.00	0.00	0.00	0.00
ENST00000631572.1	ENSG00000198825.12	552	338.13	0.00	0.00	0.00	0.00
ENST00000637174.1	ENSG00000198825.12	3168	2953.62	54.59	0.82	0.59	0.53
ENST00000361627.7	ENSG00000198826.10	5898	5683.62	97.71	0.76	0.55	2.30
ENST00000543522.5	ENSG00000198826.10	3152	2937.62	468.49	7.05	5.10	21.37
ENST00000562481.1	ENSG00000198826.10	620	405.86	11.85	1.29	0.93	3.91
ENST00000563330.1	ENSG00000198826.10	548	334.16	0.00	0.00	0.00	0.00
ENST00000563864.5	ENSG00000198826.10	2279	2064.62	160.36	3.43	2.48	10.41
ENST00000564918.1	ENSG00000198826.10	572	358.03	10.37	1.28	0.93	3.88
ENST00000565905.5	ENSG00000198826.10	3318	3103.62	118.94	1.69	1.23	5.14
ENST00000567348.5	ENSG00000198826.10	2422	2207.62	872.71	17.47	12.64	52.98
ENST00000362032.6	ENSG00000198829.6	4181	3966.62	5.00	0.06	0.04	100.00
ENST00000361427.5	ENSG00000198830.10	1191	976.62	747.08	33.80	24.46	52.50
ENST00000460563.5	ENSG00000198830.10	1045	830.62	255.78	13.61	9.85	21.13
ENST00000463817.5	ENSG00000198830.10	853	638.63	15.75	1.09	0.79	1.69
ENST00000464888.5	ENSG00000198830.10	565	351.06	8.92	1.12	0.81	1.74
ENST00000466194.1	ENSG00000198830.10	952	737.62	95.08	5.69	4.12	8.85
ENST00000467700.5	ENSG00000198830.10	932	717.62	33.09	2.04	1.47	3.17
ENST00000468388.5	ENSG00000198830.10	320	113.71	2.15	0.84	0.61	1.30
ENST00000479815.5	ENSG00000198830.10	1030	815.62	14.63	0.79	0.57	1.23
ENST00000493418.1	ENSG00000198830.10	1496	1281.62	156.51	5.40	3.90	8.38
ENST00000619352.4	ENSG00000198830.10	1148	933.62	0.00	0.00	0.00	0.00
ENST00000400299.6	ENSG00000198832.10	694	479.73	152.77	14.07	10.18	86.06
ENST00000402395.5	ENSG00000198832.10	1054	839.62	0.00	0.00	0.00	0.00
ENST00000460642.5	ENSG00000198832.10	500	286.54	1.05	0.16	0.12	0.99
ENST00000465447.1	ENSG00000198832.10	707	492.72	4.60	0.41	0.30	2.52
ENST00000465536.5	ENSG00000198832.10	703	488.72	10.39	0.94	0.68	5.75
ENST00000469262.1	ENSG00000198832.10	334	126.43	1.09	0.38	0.27	2.32
ENST00000490967.5	ENSG00000198832.10	2070	1855.62	1.46	0.03	0.03	0.21
ENST00000491958.5	ENSG00000198832.10	605	390.91	0.00	0.00	0.00	0.00
ENST00000495533.1	ENSG00000198832.10	673	458.76	3.64	0.35	0.25	2.14
ENST00000611680.1	ENSG00000198832.10	689	474.74	0.00	0.00	0.00	0.00
ENST00000435041.2	ENSG00000198833.6	4290	4075.62	3032.00	32.87	23.79	100.00
ENST00000366714.2	ENSG00000198835.3	2243	2028.62	0.00	0.00	0.00	0.00
ENST00000361150.6	ENSG00000198836.8	6330	6115.62	44.34	0.32	0.23	0.51
ENST00000361510.6	ENSG00000198836.8	6492	6277.62	0.00	0.00	0.00	0.00
ENST00000361715.6	ENSG00000198836.8	6384	6169.62	0.00	0.00	0.00	0.00
ENST00000361828.6	ENSG00000198836.8	6381	6166.62	62.33	0.45	0.32	0.71
ENST00000361908.7	ENSG00000198836.8	6439	6224.62	189.17	1.34	0.97	2.13
ENST00000392436.6	ENSG00000198836.8	757	542.67	0.00	0.00	0.00	0.00
ENST00000392437.5	ENSG00000198836.8	631	416.84	0.00	0.00	0.00	0.00
ENST00000392438.7	ENSG00000198836.8	6340	6125.62	564.86	4.07	2.95	6.45
ENST00000419435.5	ENSG00000198836.8	780	565.66	1.63	0.13	0.09	0.20
ENST00000429164.1	ENSG00000198836.8	393	181.92	2.41	0.59	0.42	0.93
ENST00000434811.1	ENSG00000198836.8	554	340.12	0.00	0.00	0.00	0.00
ENST00000445863.1	ENSG00000198836.8	1096	881.62	2.76	0.14	0.10	0.22
ENST00000475899.1	ENSG00000198836.8	685	470.74	136.14	12.78	9.25	20.23
ENST00000482865.1	ENSG00000198836.8	567	353.05	224.97	28.15	20.37	44.58
ENST00000483516.1	ENSG00000198836.8	594	379.94	15.58	1.81	1.31	2.87
ENST00000487986.1	ENSG00000198836.8	563	349.07	0.00	0.00	0.00	0.00
ENST00000495261.1	ENSG00000198836.8	3660	3445.62	17.82	0.23	0.17	0.36
ENST00000495476.1	ENSG00000198836.8	488	274.68	2.34	0.38	0.27	0.60
ENST00000497189.5	ENSG00000198836.8	562	348.08	100.64	12.77	9.24	20.23
ENST00000361217.8	ENSG00000198837.9	5706	5491.62	867.84	6.98	5.05	7.25
ENST00000368646.6	ENSG00000198837.9	3781	3566.62	648.76	8.04	5.82	8.34
ENST00000462423.1	ENSG00000198837.9	783	568.66	19.78	1.54	1.11	1.60
ENST00000464048.1	ENSG00000198837.9	551	337.14	79.81	10.46	7.57	10.85
ENST00000472932.2	ENSG00000198837.9	541	327.20	4.41	0.59	0.43	0.62
ENST00000474386.1	ENSG00000198837.9	455	242.19	0.00	0.00	0.00	0.00
ENST00000477746.1	ENSG00000198837.9	457	244.15	96.53	17.47	12.64	18.13
ENST00000480340.1	ENSG00000198837.9	2530	2315.62	278.66	5.32	3.85	5.52
ENST00000483561.2	ENSG00000198837.9	499	285.55	115.22	17.83	12.90	18.50
ENST00000485359.1	ENSG00000198837.9	891	676.62	121.82	7.95	5.76	8.26
ENST00000492898.1	ENSG00000198837.9	951	736.62	157.34	9.44	6.83	9.79
ENST00000494683.1	ENSG00000198837.9	456	243.17	57.28	10.41	7.53	10.80
ENST00000531748.1	ENSG00000198837.9	544	330.18	2.55	0.34	0.25	0.35
ENST00000389232.9	ENSG00000198838.13	15552	15337.62	11.66	0.03	0.02	2.48
ENST00000415757.7	ENSG00000198838.13	15557	15342.62	2.35	0.01	0.00	0.50
ENST00000557931.1	ENSG00000198838.13	161	5.49	0.00	0.00	0.00	0.00
ENST00000558060.1	ENSG00000198838.13	451	238.26	0.00	0.00	0.00	0.00
ENST00000559333.5	ENSG00000198838.13	374	163.79	0.00	0.00	0.00	0.00
ENST00000559917.5	ENSG00000198838.13	702	487.72	0.00	0.00	0.00	0.00
ENST00000560791.2	ENSG00000198838.13	581	366.99	3.00	0.36	0.26	26.65
ENST00000622037.1	ENSG00000198838.13	15564	15349.62	0.25	0.00	0.00	0.05
ENST00000634418.1	ENSG00000198838.13	15078	14863.62	0.00	0.00	0.00	0.00
ENST00000634730.1	ENSG00000198838.13	2743	2528.62	13.51	0.24	0.17	17.42
ENST00000634750.1	ENSG00000198838.13	137	1.20	0.00	0.00	0.00	0.00
ENST00000634891.1	ENSG00000198838.13	15591	15376.62	0.00	0.00	0.00	0.00
ENST00000635749.1	ENSG00000198838.13	3714	3499.62	1.67	0.02	0.02	1.56
ENST00000635790.1	ENSG00000198838.13	8528	8313.62	0.00	0.00	0.00	0.00
ENST00000635842.1	ENSG00000198838.13	100	0.00	0.00	0.00	0.00	0.00
ENST00000635875.1	ENSG00000198838.13	100	0.00	0.00	0.00	0.00	0.00
ENST00000636417.1	ENSG00000198838.13	100	0.00	0.00	0.00	0.00	0.00
ENST00000636497.1	ENSG00000198838.13	100	0.00	0.00	0.00	0.00	0.00
ENST00000636568.1	ENSG00000198838.13	2257	2042.62	0.00	0.00	0.00	0.00
ENST00000636583.1	ENSG00000198838.13	100	0.00	0.00	0.00	0.00	0.00
ENST00000636656.1	ENSG00000198838.13	100	0.00	0.00	0.00	0.00	0.00
ENST00000636753.1	ENSG00000198838.13	100	0.00	0.00	0.00	0.00	0.00
ENST00000636845.1	ENSG00000198838.13	2973	2758.62	0.00	0.00	0.00	0.00
ENST00000636878.1	ENSG00000198838.13	149	2.82	0.00	0.00	0.00	0.00
ENST00000637072.1	ENSG00000198838.13	3156	2941.62	46.00	0.69	0.50	50.99
ENST00000637201.1	ENSG00000198838.13	100	0.00	0.00	0.00	0.00	0.00
ENST00000637522.1	ENSG00000198838.13	137	1.20	0.00	0.00	0.00	0.00
ENST00000637615.1	ENSG00000198838.13	100	0.00	0.00	0.00	0.00	0.00
ENST00000637948.1	ENSG00000198838.13	3026	2811.62	0.30	0.00	0.00	0.34
ENST00000637984.1	ENSG00000198838.13	100	0.00	0.00	0.00	0.00	0.00
ENST00000638032.1	ENSG00000198838.13	100	0.00	0.00	0.00	0.00	0.00
ENST00000638038.1	ENSG00000198838.13	100	0.00	0.00	0.00	0.00	0.00
ENST00000638052.1	ENSG00000198838.13	1874	1659.62	0.00	0.00	0.00	0.00
ENST00000638085.1	ENSG00000198838.13	143	1.89	0.00	0.00	0.00	0.00
ENST00000638145.1	ENSG00000198838.13	100	0.00	0.00	0.00	0.00	0.00
ENST00000361822.7	ENSG00000198839.9	1849	1634.62	742.76	20.08	14.53	41.86
ENST00000361946.8	ENSG00000198839.9	1736	1521.62	590.85	17.16	12.41	35.77
ENST00000421043.5	ENSG00000198839.9	2218	2003.62	19.78	0.44	0.32	0.91
ENST00000421864.2	ENSG00000198839.9	651	436.80	3.83	0.39	0.28	0.81
ENST00000425229.5	ENSG00000198839.9	617	402.87	0.00	0.00	0.00	0.00
ENST00000450657.1	ENSG00000198839.9	1075	860.62	108.01	5.55	4.01	11.56
ENST00000457808.5	ENSG00000198839.9	891	676.62	66.77	4.36	3.15	9.09
ENST00000361227.2	ENSG00000198840.2	346	137.49	1620.00	520.57	376.71	100.00
ENST00000371614.1	ENSG00000198841.3	1714	1499.62	66.62	1.96	1.42	100.00
ENST00000271385.9	ENSG00000198842.9	3597	3382.62	0.00	0.00	0.00	0.00
ENST00000361200.6	ENSG00000198842.9	4164	3949.62	0.00	0.00	0.00	0.00
ENST00000443333.1	ENSG00000198842.9	4034	3819.62	0.00	0.00	0.00	0.00
ENST00000485151.1	ENSG00000198842.9	803	588.65	0.00	0.00	0.00	0.00
ENST00000466234.1	ENSG00000198843.12	585	370.98	114.27	13.61	9.85	11.77
ENST00000471696.5	ENSG00000198843.12	3469	3254.62	920.72	12.50	9.04	10.81
ENST00000477889.5	ENSG00000198843.12	944	729.62	0.00	0.00	0.00	0.00
ENST00000480740.5	ENSG00000198843.12	783	568.66	752.07	58.43	42.28	50.52
ENST00000485923.1	ENSG00000198843.12	1078	863.62	151.55	7.75	5.61	6.70
ENST00000492132.1	ENSG00000198843.12	819	604.64	318.79	23.29	16.86	20.14
ENST00000615547.4	ENSG00000198843.12	3488	3273.62	5.38	0.07	0.05	0.06
ENST00000361926.7	ENSG00000198844.10	4159	3944.62	116.50	1.30	0.94	83.23
ENST00000421050.2	ENSG00000198844.10	4138	3923.62	0.00	0.00	0.00	0.00
ENST00000455564.3	ENSG00000198844.10	2105	1890.62	2.36	0.06	0.04	3.52
ENST00000578286.1	ENSG00000198844.10	469	255.95	0.00	0.00	0.00	0.00
ENST00000579439.5	ENSG00000198844.10	714	499.71	0.00	0.00	0.00	0.00
ENST00000581809.1	ENSG00000198844.10	668	453.77	2.13	0.21	0.15	13.25
ENST00000582060.1	ENSG00000198844.10	248	53.35	0.00	0.00	0.00	0.00
ENST00000583529.1	ENSG00000198844.10	537	323.23	0.00	0.00	0.00	0.00
ENST00000361421.1	ENSG00000198846.5	4131	3916.62	5.00	0.06	0.04	100.00
ENST00000360526.7	ENSG00000198848.12	2006	1791.62	0.00	0.00	0.00	0.00
ENST00000361503.8	ENSG00000198848.12	1835	1620.62	2.55	0.07	0.05	16.14
ENST00000422046.6	ENSG00000198848.12	2178	1963.62	0.00	0.00	0.00	0.00
ENST00000563005.5	ENSG00000198848.12	1002	787.62	0.00	0.00	0.00	0.00
ENST00000563241.5	ENSG00000198848.12	509	295.45	0.00	0.00	0.00	0.00
ENST00000565403.5	ENSG00000198848.12	540	326.21	1.00	0.14	0.10	31.50
ENST00000565568.1	ENSG00000198848.12	659	444.78	0.00	0.00	0.00	0.00
ENST00000566555.1	ENSG00000198848.12	659	444.78	0.00	0.00	0.00	0.00
ENST00000569260.1	ENSG00000198848.12	499	285.55	1.45	0.23	0.16	52.36
ENST00000361763.8	ENSG00000198851.9	1548	1333.62	5.03	0.17	0.12	14.75
ENST00000526146.5	ENSG00000198851.9	2643	2428.62	6.33	0.12	0.08	10.19
ENST00000528435.5	ENSG00000198851.9	943	728.62	0.00	0.00	0.00	0.00
ENST00000528600.1	ENSG00000198851.9	1289	1074.62	20.64	0.85	0.61	75.06
ENST00000529713.5	ENSG00000198851.9	933	718.62	0.00	0.00	0.00	0.00
ENST00000531913.1	ENSG00000198851.9	1439	1224.62	0.00	0.00	0.00	0.00
ENST00000361226.7	ENSG00000198853.11	5199	4984.62	475.24	4.21	3.05	95.43
ENST00000455600.1	ENSG00000198853.11	5636	5421.62	24.76	0.20	0.15	4.57
ENST00000468041.1	ENSG00000198853.11	936	721.62	0.00	0.00	0.00	0.00
ENST00000368775.3	ENSG00000198854.5	949	734.62	0.00	0.00	0.00	0.00
ENST00000361549.2	ENSG00000198855.6	1816	1601.62	40.37	1.11	0.81	37.50
ENST00000546448.1	ENSG00000198855.6	458	245.13	0.00	0.00	0.00	0.00
ENST00000549641.1	ENSG00000198855.6	397	185.77	0.00	0.00	0.00	0.00
ENST00000552695.5	ENSG00000198855.6	3347	3132.62	107.65	1.52	1.10	51.11
ENST00000552758.1	ENSG00000198855.6	603	388.91	2.98	0.34	0.24	11.39
ENST00000361564.8	ENSG00000198856.12	1077	862.62	2400.93	122.97	88.99	98.11
ENST00000505745.1	ENSG00000198856.12	628	413.84	5.09	0.54	0.39	0.43
ENST00000510556.1	ENSG00000198856.12	331	123.68	0.00	0.00	0.00	0.00
ENST00000512478.2	ENSG00000198856.12	663	448.78	11.31	1.11	0.81	0.89
ENST00000613215.4	ENSG00000198856.12	876	661.63	10.67	0.71	0.52	0.57
ENST00000434856.1	ENSG00000198857.3	1132	917.62	51.00	2.46	1.78	100.00
ENST00000361574.9	ENSG00000198858.9	1815	1600.62	66.50	1.84	1.33	13.56
ENST00000586080.1	ENSG00000198858.9	537	323.23	0.00	0.00	0.00	0.00
ENST00000587975.2	ENSG00000198858.9	1765	1550.62	52.02	1.48	1.07	10.95
ENST00000589428.5	ENSG00000198858.9	1704	1489.62	340.30	10.09	7.30	74.58
ENST00000589445.1	ENSG00000198858.9	705	490.72	0.00	0.00	0.00	0.00
ENST00000590454.2	ENSG00000198858.9	1006	791.62	2.18	0.12	0.09	0.90
ENST00000591829.5	ENSG00000198858.9	823	608.64	0.00	0.00	0.00	0.00
ENST00000626716.1	ENSG00000198858.9	138	1.29	0.00	0.00	0.00	0.00
ENST00000361641.5	ENSG00000198860.11	1960	1745.62	688.02	17.41	12.60	36.81
ENST00000367518.3	ENSG00000198860.11	573	359.03	5.48	0.67	0.49	1.42
ENST00000423085.6	ENSG00000198860.11	1743	1528.62	877.51	25.36	18.35	53.61
ENST00000457455.1	ENSG00000198860.11	417	205.09	10.57	2.28	1.65	4.81
ENST00000462677.2	ENSG00000198860.11	1628	1413.62	0.00	0.00	0.00	0.00
ENST00000485209.5	ENSG00000198860.11	806	591.65	0.00	0.00	0.00	0.00
ENST00000533373.5	ENSG00000198860.11	618	403.87	14.42	1.58	1.14	3.34
ENST00000361371.9	ENSG00000198862.13	7685	7470.62	1145.88	6.78	4.90	92.48
ENST00000389194.6	ENSG00000198862.13	7749	7534.62	0.00	0.00	0.00	0.00
ENST00000389195.6	ENSG00000198862.13	2714	2499.62	8.81	0.16	0.11	2.13
ENST00000475344.1	ENSG00000198862.13	696	481.73	4.31	0.40	0.29	5.39
ENST00000483326.1	ENSG00000198862.13	1753	1538.62	0.00	0.00	0.00	0.00
ENST00000486427.1	ENSG00000198862.13	539	325.21	0.00	0.00	0.00	0.00
ENST00000614971.4	ENSG00000198862.13	7756	7541.62	0.00	0.00	0.00	0.00
ENST00000361677.5	ENSG00000198863.7	3828	3613.62	794.94	9.72	7.03	93.72
ENST00000589705.1	ENSG00000198863.7	959	744.62	0.00	0.00	0.00	0.00
ENST00000590836.1	ENSG00000198863.7	1439	1224.62	18.06	0.65	0.47	6.28
ENST00000361970.9	ENSG00000198865.9	3431	3216.62	55.22	0.76	0.55	100.00
ENST00000388827.4	ENSG00000198865.9	1237	1022.62	0.00	0.00	0.00	0.00
ENST00000454092.1	ENSG00000198868.3	297	93.36	0.00	0.00	0.00	0.00
ENST00000371957.3	ENSG00000198870.7	2825	2610.62	36.00	0.61	0.44	5.51
ENST00000462310.1	ENSG00000198870.7	744	529.68	50.73	4.23	3.06	38.25
ENST00000468046.1	ENSG00000198870.7	785	570.66	14.00	1.08	0.78	9.80
ENST00000475232.1	ENSG00000198870.7	266	67.39	0.00	0.00	0.00	0.00
ENST00000477284.1	ENSG00000198870.7	517	303.38	35.27	5.14	3.72	46.44
ENST00000369108.4	ENSG00000198873.11	5267	5052.62	102.83	0.90	0.65	3.36
ENST00000392870.2	ENSG00000198873.11	2654	2439.62	1428.17	25.86	18.72	96.64
ENST00000359626.9	ENSG00000198874.12	3348	3133.62	1815.70	25.60	18.53	37.58
ENST00000361660.8	ENSG00000198874.12	3255	3040.62	251.96	3.66	2.65	5.37
ENST00000442959.5	ENSG00000198874.12	563	349.07	0.00	0.00	0.00	0.00
ENST00000475392.1	ENSG00000198874.12	574	360.02	2.37	0.29	0.21	0.43
ENST00000491969.5	ENSG00000198874.12	495	281.60	38.52	6.04	4.37	8.87
ENST00000495971.1	ENSG00000198874.12	1302	1087.62	800.85	32.53	23.54	47.75
ENST00000615572.4	ENSG00000198874.12	3156	2941.62	0.00	0.00	0.00	0.00
ENST00000361264.8	ENSG00000198876.12	3667	3452.62	1765.38	22.59	16.35	50.96
ENST00000396990.6	ENSG00000198876.12	803	588.65	88.75	6.66	4.82	15.03
ENST00000450964.1	ENSG00000198876.12	676	461.76	50.86	4.87	3.52	10.98
ENST00000463286.1	ENSG00000198876.12	682	467.75	0.00	0.00	0.00	0.00
ENST00000466402.1	ENSG00000198876.12	673	458.76	106.01	10.21	7.39	23.03
ENST00000361972.8	ENSG00000198879.11	7922	7707.62	222.00	1.27	0.92	100.00
ENST00000379711.2	ENSG00000198879.11	692	477.73	0.00	0.00	0.00	0.00
ENST00000379713.7	ENSG00000198879.11	2402	2187.62	0.00	0.00	0.00	0.00
ENST00000397167.5	ENSG00000198879.11	8024	7809.62	0.00	0.00	0.00	0.00
ENST00000362002.2	ENSG00000198881.9	1289	1074.62	2.00	0.08	0.06	100.00
ENST00000361887.5	ENSG00000198883.11	3197	2982.62	0.00	0.00	0.00	0.00
ENST00000437210.1	ENSG00000198883.11	749	534.68	0.00	0.00	0.00	0.00
ENST00000439251.3	ENSG00000198883.11	3213	2998.62	0.00	0.00	0.00	0.00
ENST00000452693.5	ENSG00000198883.11	3113	2898.62	0.00	0.00	0.00	0.00
ENST00000535214.5	ENSG00000198883.11	3198	2983.62	0.00	0.00	0.00	0.00
ENST00000361124.5	ENSG00000198885.9	4295	4080.62	37.02	0.40	0.29	12.62
ENST00000420176.5	ENSG00000198885.9	790	575.66	0.00	0.00	0.00	0.00
ENST00000420728.1	ENSG00000198885.9	1788	1573.62	57.40	1.61	1.17	50.76
ENST00000439118.2	ENSG00000198885.9	1946	1731.62	21.76	0.56	0.40	17.49
ENST00000536814.1	ENSG00000198885.9	1947	1732.62	23.82	0.61	0.44	19.13
ENST00000361381.2	ENSG00000198886.2	1378	1163.62	672361.00	25529.09	18474.06	100.00
ENST00000361138.6	ENSG00000198887.8	5980	5765.62	1056.59	8.10	5.86	48.70
ENST00000471372.1	ENSG00000198887.8	910	695.62	82.97	5.27	3.81	31.70
ENST00000475540.1	ENSG00000198887.8	688	473.74	5.20	0.49	0.35	2.92
ENST00000618375.1	ENSG00000198887.8	223	35.59	2.23	2.77	2.01	16.68
ENST00000361390.2	ENSG00000198888.2	956	741.62	50565.33	3012.42	2179.93	100.00
ENST00000371126.2	ENSG00000198889.4	3382	3167.62	0.00	0.00	0.00	0.00
ENST00000370078.1	ENSG00000198890.7	2616	2401.62	189.00	3.48	2.52	100.00
ENST00000362011.6	ENSG00000198892.6	1341	1126.62	104.30	4.09	2.96	33.39
ENST00000464117.1	ENSG00000198892.6	914	699.62	119.96	7.58	5.48	61.84
ENST00000481699.1	ENSG00000198892.6	723	508.70	6.74	0.59	0.42	4.78
ENST00000361786.6	ENSG00000198894.7	4486	4271.62	448.07	4.63	3.35	79.91
ENST00000554447.5	ENSG00000198894.7	596	381.94	0.00	0.00	0.00	0.00
ENST00000554658.5	ENSG00000198894.7	584	369.98	0.00	0.00	0.00	0.00
ENST00000555200.1	ENSG00000198894.7	581	366.99	0.00	0.00	0.00	0.00
ENST00000555437.5	ENSG00000198894.7	566	352.06	0.00	0.00	0.00	0.00
ENST00000555611.5	ENSG00000198894.7	599	384.93	2.02	0.23	0.17	4.00
ENST00000556863.1	ENSG00000198894.7	538	324.22	5.85	0.80	0.58	13.75
ENST00000557115.5	ENSG00000198894.7	882	667.63	2.06	0.14	0.10	2.35
ENST00000361183.7	ENSG00000198898.12	5182	4967.62	1227.32	10.92	7.90	43.11
ENST00000414148.6	ENSG00000198898.12	360	150.56	0.00	0.00	0.00	0.00
ENST00000417431.5	ENSG00000198898.12	517	303.38	0.00	0.00	0.00	0.00
ENST00000426421.5	ENSG00000198898.12	1214	999.62	173.71	7.68	5.56	30.32
ENST00000449080.5	ENSG00000198898.12	814	599.64	0.00	0.00	0.00	0.00
ENST00000461878.5	ENSG00000198898.12	621	406.86	2.00	0.22	0.16	0.86
ENST00000464223.5	ENSG00000198898.12	164	6.34	0.00	0.00	0.00	0.00
ENST00000464669.1	ENSG00000198898.12	898	683.62	48.72	3.15	2.28	12.43
ENST00000465607.1	ENSG00000198898.12	687	472.74	6.44	0.60	0.44	2.38
ENST00000466023.1	ENSG00000198898.12	626	411.85	0.00	0.00	0.00	0.00
ENST00000484325.1	ENSG00000198898.12	324	117.32	0.00	0.00	0.00	0.00
ENST00000490693.5	ENSG00000198898.12	809	594.65	29.82	2.22	1.60	8.75
ENST00000496161.1	ENSG00000198898.12	701	486.72	6.00	0.54	0.39	2.15
ENST00000628758.1	ENSG00000198898.12	525	311.31	0.00	0.00	0.00	0.00
ENST00000361899.2	ENSG00000198899.2	681	466.75	61521.83	5823.57	4214.22	100.00
ENST00000361337.2	ENSG00000198900.5	3738	3523.62	3632.00	45.54	32.96	100.00
ENST00000361188.9	ENSG00000198901.13	4087	3872.62	136.48	1.56	1.13	1.69
ENST00000394249.7	ENSG00000198901.13	3034	2819.62	2221.09	34.80	25.19	37.67
ENST00000417173.6	ENSG00000198901.13	1215	1000.62	55.10	2.43	1.76	2.63
ENST00000442656.6	ENSG00000198901.13	2060	1845.62	186.22	4.46	3.23	4.83
ENST00000553494.5	ENSG00000198901.13	717	502.71	25.07	2.20	1.59	2.39
ENST00000555455.5	ENSG00000198901.13	830	615.64	18.89	1.36	0.98	1.47
ENST00000555745.5	ENSG00000198901.13	582	367.99	0.00	0.00	0.00	0.00
ENST00000555791.5	ENSG00000198901.13	660	445.78	24.15	2.39	1.73	2.59
ENST00000556129.1	ENSG00000198901.13	583	368.98	0.00	0.00	0.00	0.00
ENST00000556972.6	ENSG00000198901.13	728	513.70	44.60	3.84	2.78	4.15
ENST00000556982.1	ENSG00000198901.13	583	368.98	68.00	8.14	5.89	8.81
ENST00000557763.5	ENSG00000198901.13	933	718.62	258.33	15.88	11.49	17.19
ENST00000557905.5	ENSG00000198901.13	571	357.03	0.00	0.00	0.00	0.00
ENST00000559326.1	ENSG00000198901.13	476	262.84	42.91	7.21	5.22	7.81
ENST00000559811.1	ENSG00000198901.13	414	202.18	0.00	0.00	0.00	0.00
ENST00000559828.1	ENSG00000198901.13	584	369.98	0.00	0.00	0.00	0.00
ENST00000560423.5	ENSG00000198901.13	755	540.68	10.99	0.90	0.65	0.97
ENST00000560605.1	ENSG00000198901.13	576	362.01	0.00	0.00	0.00	0.00
ENST00000560914.1	ENSG00000198901.13	673	458.76	74.82	7.21	5.21	7.80
ENST00000361229.8	ENSG00000198908.11	3974	3759.62	0.00	0.00	0.00	0.00
ENST00000372735.1	ENSG00000198908.11	5130	4915.62	81.99	0.74	0.53	16.08
ENST00000447531.5	ENSG00000198908.11	4031	3816.62	0.00	0.00	0.00	0.00
ENST00000448867.1	ENSG00000198908.11	3936	3721.62	324.01	3.85	2.78	83.92
ENST00000457056.5	ENSG00000198908.11	4082	3867.62	0.00	0.00	0.00	0.00
ENST00000483294.5	ENSG00000198908.11	487	273.69	0.00	0.00	0.00	0.00
ENST00000486988.1	ENSG00000198908.11	313	107.44	0.00	0.00	0.00	0.00
ENST00000361357.7	ENSG00000198909.7	4818	4603.62	853.02	8.19	5.92	59.58
ENST00000361733.7	ENSG00000198909.7	3529	3314.62	0.00	0.00	0.00	0.00
ENST00000577395.5	ENSG00000198909.7	2016	1801.62	16.61	0.41	0.29	2.96
ENST00000577597.5	ENSG00000198909.7	2024	1809.62	0.00	0.00	0.00	0.00
ENST00000577784.1	ENSG00000198909.7	565	351.06	3.03	0.38	0.28	2.78
ENST00000577839.1	ENSG00000198909.7	594	379.94	21.91	2.55	1.84	18.54
ENST00000578622.5	ENSG00000198909.7	560	346.09	15.01	1.92	1.39	13.94
ENST00000579585.5	ENSG00000198909.7	3352	3137.62	0.00	0.00	0.00	0.00
ENST00000581732.1	ENSG00000198909.7	580	366.00	2.50	0.30	0.22	2.19
ENST00000584573.5	ENSG00000198909.7	2480	2265.62	0.00	0.00	0.00	0.00
ENST00000585302.1	ENSG00000198909.7	678	463.75	0.00	0.00	0.00	0.00
ENST00000361699.8	ENSG00000198910.12	3888	3673.62	77.57	0.93	0.68	12.71
ENST00000361981.7	ENSG00000198910.12	5004	4789.62	68.40	0.63	0.46	8.60
ENST00000370055.5	ENSG00000198910.12	4655	4440.62	364.05	3.62	2.62	49.34
ENST00000370058.7	ENSG00000198910.12	692	477.73	0.00	0.00	0.00	0.00
ENST00000370060.5	ENSG00000198910.12	5113	4898.62	0.00	0.00	0.00	0.00
ENST00000407935.6	ENSG00000198910.12	576	362.01	0.00	0.00	0.00	0.00
ENST00000420165.5	ENSG00000198910.12	569	355.04	0.00	0.00	0.00	0.00
ENST00000439496.5	ENSG00000198910.12	655	440.79	0.00	0.00	0.00	0.00
ENST00000455590.1	ENSG00000198910.12	570	356.04	0.00	0.00	0.00	0.00
ENST00000458029.1	ENSG00000198910.12	637	422.82	0.00	0.00	0.00	0.00
ENST00000460553.1	ENSG00000198910.12	556	342.11	0.00	0.00	0.00	0.00
ENST00000464967.5	ENSG00000198910.12	593	378.95	0.00	0.00	0.00	0.00
ENST00000474853.1	ENSG00000198910.12	568	354.05	8.95	1.12	0.81	15.21
ENST00000484652.1	ENSG00000198910.12	551	337.14	4.98	0.65	0.47	8.89
ENST00000491983.1	ENSG00000198910.12	608	393.90	0.00	0.00	0.00	0.00
ENST00000496122.1	ENSG00000198910.12	561	347.08	1.05	0.13	0.10	1.82
ENST00000616195.1	ENSG00000198910.12	740	525.69	3.00	0.25	0.18	3.43
ENST00000361204.8	ENSG00000198911.11	5240	5025.62	1464.81	12.88	9.32	46.69
ENST00000424354.5	ENSG00000198911.11	5699	5484.62	69.68	0.56	0.41	2.04
ENST00000435061.1	ENSG00000198911.11	770	555.67	0.00	0.00	0.00	0.00
ENST00000462539.1	ENSG00000198911.11	796	581.65	32.89	2.50	1.81	9.06
ENST00000463741.1	ENSG00000198911.11	634	419.83	85.57	9.01	6.52	32.65
ENST00000464119.1	ENSG00000198911.11	432	219.68	5.95	1.20	0.87	4.34
ENST00000490262.1	ENSG00000198911.11	450	237.28	4.04	0.75	0.54	2.73
ENST00000491541.1	ENSG00000198911.11	4043	3828.62	44.53	0.51	0.37	1.86
ENST00000612482.4	ENSG00000198911.11	5365	5150.62	20.33	0.17	0.13	0.63
ENST00000361605.3	ENSG00000198912.10	1666	1451.62	500.18	15.22	11.02	63.48
ENST00000474140.1	ENSG00000198912.10	3499	3284.62	639.82	8.61	6.23	35.88
ENST00000486765.5	ENSG00000198912.10	2517	2302.62	7.99	0.15	0.11	0.64
ENST00000361360.3	ENSG00000198914.3	3064	2849.62	248.00	3.85	2.78	100.00
ENST00000374455.2	ENSG00000198915.11	632	417.84	0.00	0.00	0.00	0.00
ENST00000374459.5	ENSG00000198915.11	3264	3049.62	0.00	0.00	0.00	0.00
ENST00000395809.5	ENSG00000198915.11	4104	3889.62	0.00	0.00	0.00	0.00
ENST00000395810.5	ENSG00000198915.11	3235	3020.62	13.00	0.19	0.14	100.00
ENST00000472864.1	ENSG00000198915.11	753	538.68	0.00	0.00	0.00	0.00
ENST00000361256.9	ENSG00000198917.12	4286	4071.62	160.54	1.74	1.26	9.84
ENST00000466556.5	ENSG00000198917.12	926	711.62	64.58	4.01	2.90	22.66
ENST00000467396.1	ENSG00000198917.12	451	238.26	0.00	0.00	0.00	0.00
ENST00000467582.1	ENSG00000198917.12	898	683.62	37.27	2.41	1.74	13.61
ENST00000480366.1	ENSG00000198917.12	661	446.78	96.44	9.54	6.90	53.89
ENST00000361575.3	ENSG00000198918.7	401	189.62	297.24	69.26	50.12	99.13
ENST00000468844.1	ENSG00000198918.7	1915	1700.62	23.42	0.61	0.44	0.87
ENST00000477403.1	ENSG00000198918.7	405	193.48	0.00	0.00	0.00	0.00
ENST00000361582.7	ENSG00000198919.12	5350	5135.62	105.36	0.91	0.66	13.24
ENST00000463306.1	ENSG00000198919.12	4246	4031.62	232.12	2.54	1.84	37.15
ENST00000479138.5	ENSG00000198919.12	2076	1861.62	92.89	2.20	1.60	32.19
ENST00000486815.5	ENSG00000198919.12	705	490.72	0.00	0.00	0.00	0.00
ENST00000495008.5	ENSG00000198919.12	5164	4949.62	133.64	1.19	0.86	17.42
ENST00000497905.5	ENSG00000198919.12	576	362.01	0.00	0.00	0.00	0.00
ENST00000361413.7	ENSG00000198920.9	4859	4644.62	239.91	2.28	1.65	7.47
ENST00000542826.6	ENSG00000198920.9	1572	1357.62	19.13	0.62	0.45	2.04
ENST00000570455.1	ENSG00000198920.9	447	234.34	15.96	3.01	2.18	9.84
ENST00000570790.5	ENSG00000198920.9	3403	3188.62	594.20	8.23	5.96	26.94
ENST00000571642.5	ENSG00000198920.9	590	375.96	86.22	10.13	7.33	33.15
ENST00000572235.1	ENSG00000198920.9	851	636.63	10.12	0.70	0.51	2.30
ENST00000572370.5	ENSG00000198920.9	3263	3048.62	50.49	0.73	0.53	2.39
ENST00000573033.1	ENSG00000198920.9	815	600.64	65.98	4.85	3.51	15.88
ENST00000575027.1	ENSG00000198920.9	753	538.68	0.00	0.00	0.00	0.00
ENST00000576281.5	ENSG00000198920.9	508	294.46	0.00	0.00	0.00	0.00
ENST00000576823.1	ENSG00000198920.9	548	334.16	0.00	0.00	0.00	0.00
ENST00000552179.1	ENSG00000198923.4	197	20.03	0.00	0.00	0.00	0.00
ENST00000361384.6	ENSG00000198924.7	4468	4253.62	18.59	0.19	0.14	3.08
ENST00000369305.1	ENSG00000198924.7	4241	4026.62	554.41	6.08	4.40	96.92
ENST00000476112.1	ENSG00000198924.7	707	492.72	0.00	0.00	0.00	0.00
ENST00000361242.8	ENSG00000198925.10	3130	2915.62	0.00	0.00	0.00	0.00
ENST00000396761.6	ENSG00000198925.10	3799	3584.62	1268.17	15.63	11.31	29.49
ENST00000409033.7	ENSG00000198925.10	3701	3486.62	772.82	9.79	7.09	18.48
ENST00000409422.5	ENSG00000198925.10	2512	2297.62	0.00	0.00	0.00	0.00
ENST00000409618.5	ENSG00000198925.10	4025	3810.62	78.14	0.91	0.66	1.71
ENST00000412355.5	ENSG00000198925.10	574	360.02	0.00	0.00	0.00	0.00
ENST00000428226.5	ENSG00000198925.10	700	485.72	3.89	0.35	0.26	0.67
ENST00000429920.1	ENSG00000198925.10	733	518.69	0.00	0.00	0.00	0.00
ENST00000431715.5	ENSG00000198925.10	581	366.99	0.00	0.00	0.00	0.00
ENST00000432520.5	ENSG00000198925.10	796	581.65	0.00	0.00	0.00	0.00
ENST00000434939.1	ENSG00000198925.10	568	354.05	3.39	0.42	0.31	0.80
ENST00000436856.5	ENSG00000198925.10	893	678.62	0.00	0.00	0.00	0.00
ENST00000439812.5	ENSG00000198925.10	589	374.96	0.00	0.00	0.00	0.00
ENST00000443140.5	ENSG00000198925.10	685	470.74	0.00	0.00	0.00	0.00
ENST00000446716.5	ENSG00000198925.10	5245	5030.62	606.26	5.32	3.85	10.05
ENST00000455079.5	ENSG00000198925.10	558	344.10	0.00	0.00	0.00	0.00
ENST00000456708.5	ENSG00000198925.10	576	362.01	0.00	0.00	0.00	0.00
ENST00000457841.5	ENSG00000198925.10	699	484.73	0.00	0.00	0.00	0.00
ENST00000466217.5	ENSG00000198925.10	594	379.94	6.27	0.73	0.53	1.38
ENST00000475339.1	ENSG00000198925.10	812	597.65	266.70	19.72	14.27	37.20
ENST00000486766.2	ENSG00000198925.10	579	365.00	1.03	0.13	0.09	0.24
ENST00000488833.1	ENSG00000198925.10	487	273.69	0.00	0.00	0.00	0.00
ENST00000361897.9	ENSG00000198929.12	4931	4716.62	11.10	0.10	0.08	11.05
ENST00000430120.3	ENSG00000198929.12	1732	1517.62	3.54	0.10	0.07	10.96
ENST00000454693.1	ENSG00000198929.12	497	283.58	0.00	0.00	0.00	0.00
ENST00000464284.1	ENSG00000198929.12	724	509.70	0.00	0.00	0.00	0.00
ENST00000493151.1	ENSG00000198929.12	5559	5344.62	39.82	0.33	0.24	34.99
ENST00000530878.5	ENSG00000198929.12	2894	2679.62	24.54	0.40	0.29	43.00
ENST00000361211.9	ENSG00000198930.12	630	415.84	119.89	12.74	9.22	24.96
ENST00000370287.7	ENSG00000198930.12	875	660.63	0.00	0.00	0.00	0.00
ENST00000370291.6	ENSG00000198930.12	1037	822.62	234.51	12.60	9.11	24.68
ENST00000452779.2	ENSG00000198930.12	627	412.85	240.15	25.70	18.60	50.36
ENST00000378364.7	ENSG00000198931.10	947	732.62	65.09	3.93	2.84	54.54
ENST00000426324.6	ENSG00000198931.10	664	449.77	10.19	1.00	0.72	13.90
ENST00000562464.1	ENSG00000198931.10	515	301.40	0.00	0.00	0.00	0.00
ENST00000563655.5	ENSG00000198931.10	709	494.71	10.23	0.91	0.66	12.70
ENST00000564858.1	ENSG00000198931.10	584	369.98	0.00	0.00	0.00	0.00
ENST00000567057.5	ENSG00000198931.10	437	224.56	1.89	0.37	0.27	5.18
ENST00000567391.5	ENSG00000198931.10	667	452.77	0.76	0.07	0.05	1.04
ENST00000567713.5	ENSG00000198931.10	470	256.93	0.00	0.00	0.00	0.00
ENST00000568319.5	ENSG00000198931.10	542	328.19	0.00	0.00	0.00	0.00
ENST00000568575.1	ENSG00000198931.10	490	276.66	3.70	0.59	0.43	8.22
ENST00000569616.1	ENSG00000198931.10	788	573.66	4.14	0.32	0.23	4.43
ENST00000361600.9	ENSG00000198932.12	5971	5756.62	0.00	0.00	0.00	0.00
ENST00000415986.5	ENSG00000198932.12	5877	5662.62	166.19	1.30	0.94	16.20
ENST00000444152.5	ENSG00000198932.12	5809	5594.62	825.79	6.52	4.72	81.46
ENST00000466098.1	ENSG00000198932.12	689	474.74	2.02	0.19	0.14	2.35
ENST00000537097.1	ENSG00000198932.12	5980	5765.62	0.00	0.00	0.00	0.00
ENST00000361722.7	ENSG00000198933.9	4121	3906.62	200.00	2.26	1.64	64.02
ENST00000537587.6	ENSG00000198933.9	705	490.72	0.00	0.00	0.00	0.00
ENST00000578982.5	ENSG00000198933.9	733	518.69	11.64	0.99	0.72	28.07
ENST00000622396.1	ENSG00000198933.9	2010	1795.62	11.35	0.28	0.20	7.90
ENST00000361470.3	ENSG00000198934.4	3630	3415.62	39.00	0.50	0.37	100.00
ENST00000373408.3	ENSG00000198937.8	619	404.87	73.00	7.97	5.76	100.00
ENST00000362079.2	ENSG00000198938.2	784	569.66	412371.96	31982.88	23144.33	100.00
ENST00000361362.6	ENSG00000198939.7	2429	2214.62	3.00	0.06	0.04	100.00
ENST00000520301.5	ENSG00000198939.7	2043	1828.62	0.00	0.00	0.00	0.00
ENST00000520660.5	ENSG00000198939.7	598	383.93	0.00	0.00	0.00	0.00
ENST00000520805.5	ENSG00000198939.7	532	318.26	0.00	0.00	0.00	0.00
ENST00000523286.1	ENSG00000198939.7	2154	1939.62	0.00	0.00	0.00	0.00
ENST00000378693.3	ENSG00000198944.5	3211	2996.62	41.00	0.60	0.44	100.00
ENST00000361794.6	ENSG00000198945.7	4217	4002.62	43.51	0.48	0.35	9.95
ENST00000368136.2	ENSG00000198945.7	4235	4020.62	0.00	0.00	0.00	0.00
ENST00000368139.6	ENSG00000198945.7	4148	3933.62	0.00	0.00	0.00	0.00
ENST00000526019.5	ENSG00000198945.7	3243	3028.62	0.00	0.00	0.00	0.00
ENST00000526087.5	ENSG00000198945.7	665	450.77	1.62	0.16	0.12	3.30
ENST00000528385.5	ENSG00000198945.7	762	547.67	8.72	0.70	0.51	14.57
ENST00000529410.5	ENSG00000198945.7	4518	4303.62	0.00	0.00	0.00	0.00
ENST00000531313.1	ENSG00000198945.7	544	330.18	4.71	0.63	0.46	13.07
ENST00000533560.5	ENSG00000198945.7	3165	2950.62	159.63	2.39	1.73	49.53
ENST00000533890.1	ENSG00000198945.7	572	358.03	3.74	0.46	0.33	9.57
ENST00000288447.8	ENSG00000198947.15	3856	3641.62	2.80	0.03	0.02	0.24
ENST00000343523.6	ENSG00000198947.15	5623	5408.62	0.00	0.00	0.00	0.00
ENST00000357033.8	ENSG00000198947.15	13956	13741.62	762.13	2.45	1.77	17.40
ENST00000358062.6	ENSG00000198947.15	6773	6558.62	0.00	0.00	0.00	0.00
ENST00000359836.5	ENSG00000198947.15	7339	7124.62	0.00	0.00	0.00	0.00
ENST00000361471.8	ENSG00000198947.15	2224	2009.62	166.47	3.66	2.65	25.98
ENST00000378677.6	ENSG00000198947.15	13932	13717.62	0.00	0.00	0.00	0.00
ENST00000378680.6	ENSG00000198947.15	1858	1643.62	0.00	0.00	0.00	0.00
ENST00000378702.8	ENSG00000198947.15	2617	2402.62	0.00	0.00	0.00	0.00
ENST00000378705.3	ENSG00000198947.15	714	499.71	0.00	0.00	0.00	0.00
ENST00000378707.7	ENSG00000198947.15	7410	7195.62	0.00	0.00	0.00	0.00
ENST00000378723.7	ENSG00000198947.15	4645	4430.62	25.54	0.25	0.18	1.81
ENST00000420596.5	ENSG00000198947.15	303	98.59	0.00	0.00	0.00	0.00
ENST00000445312.1	ENSG00000198947.15	781	566.66	10.50	0.82	0.59	5.81
ENST00000447523.1	ENSG00000198947.15	375	164.73	0.00	0.00	0.00	0.00
ENST00000448370.5	ENSG00000198947.15	123	0.00	0.00	0.00	0.00	0.00
ENST00000463609.1	ENSG00000198947.15	554	340.12	1.00	0.13	0.09	0.92
ENST00000469142.1	ENSG00000198947.15	555	341.11	0.00	0.00	0.00	0.00
ENST00000471779.1	ENSG00000198947.15	362	152.44	0.00	0.00	0.00	0.00
ENST00000472266.1	ENSG00000198947.15	380	169.49	8.00	2.09	1.51	14.80
ENST00000472681.1	ENSG00000198947.15	371	160.94	0.00	0.00	0.00	0.00
ENST00000474231.5	ENSG00000198947.15	5209	4994.62	0.00	0.00	0.00	0.00
ENST00000475732.1	ENSG00000198947.15	669	454.77	36.33	3.53	2.55	25.06
ENST00000480751.1	ENSG00000198947.15	234	43.11	0.00	0.00	0.00	0.00
ENST00000481143.2	ENSG00000198947.15	621	406.86	0.00	0.00	0.00	0.00
ENST00000488902.5	ENSG00000198947.15	771	556.67	0.00	0.00	0.00	0.00
ENST00000493412.1	ENSG00000198947.15	616	401.87	0.00	0.00	0.00	0.00
ENST00000541735.5	ENSG00000198947.15	7080	6865.62	0.00	0.00	0.00	0.00
ENST00000619831.4	ENSG00000198947.15	13734	13519.62	104.05	0.34	0.25	2.41
ENST00000620040.4	ENSG00000198947.15	13746	13531.62	240.20	0.78	0.57	5.57
ENST00000634285.1	ENSG00000198947.15	671	456.76	0.00	0.00	0.00	0.00
ENST00000634315.1	ENSG00000198947.15	655	440.79	0.00	0.00	0.00	0.00
ENST00000361618.3	ENSG00000198948.11	6318	6103.62	867.07	6.28	4.54	24.65
ENST00000393702.7	ENSG00000198948.11	1505	1290.62	45.81	1.57	1.13	6.16
ENST00000393704.3	ENSG00000198948.11	5827	5612.62	600.25	4.73	3.42	18.56
ENST00000502832.1	ENSG00000198948.11	550	336.14	0.00	0.00	0.00	0.00
ENST00000504999.1	ENSG00000198948.11	667	452.77	43.86	4.28	3.10	16.81
ENST00000506110.1	ENSG00000198948.11	548	334.16	61.16	8.09	5.85	31.76
ENST00000506764.1	ENSG00000198948.11	481	267.77	0.00	0.00	0.00	0.00
ENST00000507601.1	ENSG00000198948.11	551	337.14	0.00	0.00	0.00	0.00
ENST00000510306.1	ENSG00000198948.11	725	510.70	2.28	0.20	0.14	0.77
ENST00000512698.1	ENSG00000198948.11	564	350.07	1.58	0.20	0.14	0.78
ENST00000514683.1	ENSG00000198948.11	563	349.07	1.00	0.13	0.09	0.50
ENST00000396398.7	ENSG00000198951.11	3694	3479.62	899.07	11.42	8.26	86.64
ENST00000402937.1	ENSG00000198951.11	1869	1654.62	65.93	1.76	1.27	13.36
ENST00000403363.5	ENSG00000198951.11	1856	1641.62	0.00	0.00	0.00	0.00
ENST00000361813.5	ENSG00000198952.8	4559	4344.62	1516.32	15.42	11.16	32.74
ENST00000468993.1	ENSG00000198952.8	345	136.57	70.00	22.65	16.39	48.09
ENST00000473643.1	ENSG00000198952.8	541	327.20	34.31	4.63	3.35	9.84
ENST00000476954.1	ENSG00000198952.8	1161	946.62	65.71	3.07	2.22	6.51
ENST00000489907.2	ENSG00000198952.8	535	321.24	9.67	1.33	0.96	2.82
ENST00000361983.6	ENSG00000198954.7	2544	2329.62	183.70	3.48	2.52	11.84
ENST00000481912.2	ENSG00000198954.7	397	185.77	0.00	0.00	0.00	0.00
ENST00000625461.1	ENSG00000198954.7	576	362.01	22.38	2.73	1.98	9.28
ENST00000626493.1	ENSG00000198954.7	2337	2122.62	89.41	1.86	1.35	6.32
ENST00000627949.3	ENSG00000198954.7	2091	1876.62	675.76	15.91	11.51	54.06
ENST00000635779.1	ENSG00000198954.7	2542	2327.62	21.02	0.40	0.29	1.36
ENST00000635971.1	ENSG00000198954.7	2079	1864.62	0.00	0.00	0.00	0.00
ENST00000636200.1	ENSG00000198954.7	2707	2492.62	0.00	0.00	0.00	0.00
ENST00000637101.1	ENSG00000198954.7	2651	2436.62	6.33	0.11	0.08	0.39
ENST00000637104.1	ENSG00000198954.7	2285	2070.62	0.00	0.00	0.00	0.00
ENST00000637323.1	ENSG00000198954.7	2165	1950.62	0.00	0.00	0.00	0.00
ENST00000637420.1	ENSG00000198954.7	2260	2045.62	0.00	0.00	0.00	0.00
ENST00000637738.1	ENSG00000198954.7	2269	2054.62	221.39	4.76	3.45	16.18
ENST00000638119.1	ENSG00000198954.7	2537	2322.62	9.00	0.17	0.12	0.58
ENST00000361475.6	ENSG00000198959.11	5070	4855.62	2131.92	19.40	14.04	27.64
ENST00000373403.7	ENSG00000198959.11	1018	803.62	0.00	0.00	0.00	0.00
ENST00000453095.1	ENSG00000198959.11	693	478.73	0.00	0.00	0.00	0.00
ENST00000468262.5	ENSG00000198959.11	1862	1647.62	1230.43	32.99	23.88	47.01
ENST00000469269.1	ENSG00000198959.11	3467	3252.62	1080.67	14.68	10.62	20.92
ENST00000474777.1	ENSG00000198959.11	2287	2072.62	145.99	3.11	2.25	4.43
ENST00000361910.8	ENSG00000198960.10	1846	1631.62	306.12	8.29	6.00	11.74
ENST00000462302.5	ENSG00000198960.10	542	328.19	28.96	3.90	2.82	5.52
ENST00000467089.1	ENSG00000198960.10	670	455.76	0.00	0.00	0.00	0.00
ENST00000494624.1	ENSG00000198960.10	753	538.68	29.00	2.38	1.72	3.37
ENST00000495964.1	ENSG00000198960.10	624	409.85	2.30	0.25	0.18	0.35
ENST00000497931.5	ENSG00000198960.10	846	631.63	189.82	13.28	9.61	18.81
ENST00000538627.5	ENSG00000198960.10	1758	1543.62	1485.23	42.51	30.76	60.21
ENST00000539247.5	ENSG00000198960.10	1928	1713.62	0.00	0.00	0.00	0.00
ENST00000361189.6	ENSG00000198961.9	4889	4674.62	2822.55	26.68	19.30	41.83
ENST00000361557.4	ENSG00000198961.9	4645	4430.62	3720.45	37.10	26.85	58.17
ENST00000511624.1	ENSG00000198961.9	580	366.00	0.00	0.00	0.00	0.00
ENST00000512822.1	ENSG00000198961.9	444	231.40	0.00	0.00	0.00	0.00
ENST00000376896.7	ENSG00000198963.10	9551	9336.62	0.00	0.00	0.00	0.00
ENST00000396204.2	ENSG00000198963.10	2996	2781.62	0.00	0.00	0.00	0.00
ENST00000361543.3	ENSG00000198964.13	1096	881.62	0.00	0.00	0.00	0.00
ENST00000361781.6	ENSG00000198964.13	3744	3529.62	308.14	3.86	2.79	66.55
ENST00000429490.5	ENSG00000198964.13	3634	3419.62	11.81	0.15	0.11	2.63
ENST00000492601.2	ENSG00000198964.13	625	410.85	0.00	0.00	0.00	0.00
ENST00000498514.5	ENSG00000198964.13	397	185.77	0.00	0.00	0.00	0.00
ENST00000602565.2	ENSG00000198964.13	1333	1118.62	4.00	0.16	0.11	2.73
ENST00000602619.1	ENSG00000198964.13	461	248.08	1.07	0.19	0.14	3.30
ENST00000608287.1	ENSG00000198964.13	542	328.19	0.00	0.00	0.00	0.00
ENST00000609445.5	ENSG00000198964.13	594	379.94	0.00	0.00	0.00	0.00
ENST00000619438.4	ENSG00000198964.13	1680	1465.62	0.00	0.00	0.00	0.00
ENST00000626236.2	ENSG00000198964.13	1013	798.62	25.98	1.44	1.04	24.79
ENST00000368152.1	ENSG00000198965.3	1008	793.62	0.00	0.00	0.00	0.00
ENST00000361284.1	ENSG00000198967.3	942	727.62	0.00	0.00	0.00	0.00
ENST00000362102.3	ENSG00000198972.3	79	0.00	0.00	0.00	0.00	0.00
ENST00000362103.4	ENSG00000198973.4	64	0.00	0.00	0.00	0.00	0.00
ENST00000362104.3	ENSG00000198974.3	92	0.00	0.00	0.00	0.00	0.00
ENST00000362105.2	ENSG00000198975.2	72	0.00	0.00	0.00	0.00	0.00
ENST00000362106.1	ENSG00000198976.1	83	0.00	0.00	0.00	0.00	0.00
ENST00000362112.4	ENSG00000198982.4	61	0.00	0.00	0.00	0.00	0.00
ENST00000362113.1	ENSG00000198983.1	91	0.00	0.00	0.00	0.00	0.00
ENST00000362114.1	ENSG00000198984.1	98	0.00	0.00	0.00	0.00	0.00
ENST00000362117.1	ENSG00000198987.1	81	0.00	0.00	0.00	0.00	0.00
ENST00000362125.3	ENSG00000198995.3	95	0.00	0.00	0.00	0.00	0.00
ENST00000362127.2	ENSG00000198997.2	81	0.00	0.00	0.00	0.00	0.00
ENST00000362131.1	ENSG00000199001.1	111	0.00	0.00	0.00	0.00	0.00
ENST00000362135.4	ENSG00000199005.4	75	0.00	0.00	0.00	0.00	0.00
ENST00000362142.2	ENSG00000199012.2	91	0.00	0.00	0.00	0.00	0.00
ENST00000362145.4	ENSG00000199015.4	69	0.00	0.00	0.00	0.00	0.00
ENST00000362147.2	ENSG00000199017.2	71	0.00	0.00	0.00	0.00	0.00
ENST00000362150.3	ENSG00000199020.3	75	0.00	0.00	0.00	0.00	0.00
ENST00000362153.3	ENSG00000199023.3	94	0.00	0.00	0.00	0.00	0.00
ENST00000362154.1	ENSG00000199024.1	78	0.00	0.00	0.00	0.00	0.00
ENST00000362155.4	ENSG00000199025.4	70	0.00	0.00	0.00	0.00	0.00
ENST00000362160.2	ENSG00000199030.2	84	0.00	0.00	0.00	0.00	0.00
ENST00000362161.1	ENSG00000199031.1	67	0.00	0.00	0.00	0.00	0.00
ENST00000362162.1	ENSG00000199032.1	87	0.00	0.00	0.00	0.00	0.00
ENST00000362165.2	ENSG00000199035.2	78	0.00	0.00	0.00	0.00	0.00
ENST00000362166.1	ENSG00000199036.1	110	0.00	0.00	0.00	0.00	0.00
ENST00000362168.1	ENSG00000199038.1	110	0.00	0.00	0.00	0.00	0.00
ENST00000362173.1	ENSG00000199043.1	94	0.00	0.00	0.00	0.00	0.00
ENST00000362177.3	ENSG00000199047.3	66	0.00	0.00	0.00	0.00	0.00
ENST00000362181.3	ENSG00000199051.3	72	0.00	0.00	0.00	0.00	0.00
ENST00000362183.3	ENSG00000199053.3	83	0.00	0.00	0.00	0.00	0.00
ENST00000362189.3	ENSG00000199059.3	97	0.00	0.00	0.00	0.00	0.00
ENST00000362195.3	ENSG00000199065.3	79	0.00	0.00	0.00	0.00	0.00
ENST00000362199.3	ENSG00000199069.3	86	0.00	0.00	0.00	0.00	0.00
ENST00000362202.3	ENSG00000199072.3	87	0.00	0.00	0.00	0.00	0.00
ENST00000362205.1	ENSG00000199075.1	77	0.00	0.00	0.00	0.00	0.00
ENST00000362207.3	ENSG00000199077.3	90	0.00	0.00	0.00	0.00	0.00
ENST00000362210.1	ENSG00000199080.1	119	0.00	0.00	0.00	0.00	0.00
ENST00000362212.1	ENSG00000199082.1	99	0.00	0.00	0.00	0.00	0.00
ENST00000362215.3	ENSG00000199085.3	68	0.00	0.00	0.00	0.00	0.00
ENST00000362218.5	ENSG00000199088.5	67	0.00	0.00	0.00	0.00	0.00
ENST00000362220.1	ENSG00000199090.1	95	0.00	0.00	0.00	0.00	0.00
ENST00000362222.4	ENSG00000199092.4	80	0.00	0.00	0.00	0.00	0.00
ENST00000362224.3	ENSG00000199094.3	72	0.00	0.00	0.00	0.00	0.00
ENST00000362225.1	ENSG00000199095.1	67	0.00	0.00	0.00	0.00	0.00
ENST00000362232.1	ENSG00000199102.1	68	0.00	0.00	0.00	0.00	0.00
ENST00000362234.2	ENSG00000199104.2	95	0.00	0.00	0.00	0.00	0.00
ENST00000362237.3	ENSG00000199107.3	79	0.00	0.00	0.00	0.00	0.00
ENST00000362239.4	ENSG00000199109.4	96	0.00	0.00	0.00	0.00	0.00
ENST00000362251.4	ENSG00000199121.4	77	0.00	0.00	0.00	0.00	0.00
ENST00000362252.3	ENSG00000199122.3	99	0.00	0.00	0.00	0.00	0.00
ENST00000362257.1	ENSG00000199127.1	73	0.00	0.00	0.00	0.00	0.00
ENST00000362260.3	ENSG00000199130.3	87	0.00	0.00	0.00	0.00	0.00
ENST00000362262.1	ENSG00000199132.1	91	0.00	0.00	0.00	0.00	0.00
ENST00000362263.3	ENSG00000199133.3	87	0.00	0.00	0.00	0.00	0.00
ENST00000362265.1	ENSG00000199135.1	75	0.00	0.00	0.00	0.00	0.00
ENST00000362273.1	ENSG00000199143.1	69	0.00	0.00	0.00	0.00	0.00
ENST00000362275.1	ENSG00000199145.1	68	0.00	0.00	0.00	0.00	0.00
ENST00000362280.3	ENSG00000199150.3	84	0.00	0.00	0.00	0.00	0.00
ENST00000362281.3	ENSG00000199151.3	93	0.00	0.00	0.00	0.00	0.00
ENST00000362283.1	ENSG00000199153.1	70	0.00	0.00	0.00	0.00	0.00
ENST00000362286.1	ENSG00000199156.1	90	0.00	0.00	0.00	0.00	0.00
ENST00000362287.2	ENSG00000199157.2	71	0.00	0.00	0.00	0.00	0.00
ENST00000362288.1	ENSG00000199158.1	78	0.00	0.00	0.00	0.00	0.00
ENST00000362291.1	ENSG00000199161.1	85	0.00	0.00	0.00	0.00	0.00
ENST00000362295.3	ENSG00000199165.3	80	0.00	0.00	0.00	0.00	0.00
ENST00000362298.3	ENSG00000199168.3	72	0.00	0.00	0.00	0.00	0.00
ENST00000362299.1	ENSG00000199169.1	68	0.00	0.00	0.00	0.00	0.00
ENST00000362302.3	ENSG00000199172.3	94	0.00	0.00	0.00	0.00	0.00
ENST00000362307.1	ENSG00000199177.1	71	0.00	0.00	0.00	0.00	0.00
ENST00000362309.3	ENSG00000199179.3	84	0.00	0.00	0.00	0.00	0.00
ENST00000362326.1	ENSG00000199196.1	128	0.00	0.00	0.00	0.00	0.00
ENST00000362327.1	ENSG00000199197.1	292	89.05	8.00	3.97	2.87	100.00
ENST00000362330.2	ENSG00000199200.2	96	0.00	0.00	0.00	0.00	0.00
ENST00000362331.1	ENSG00000199201.1	103	0.00	0.00	0.00	0.00	0.00
ENST00000362332.1	ENSG00000199202.1	137	1.20	0.00	0.00	0.00	0.00
ENST00000362333.1	ENSG00000199203.1	112	0.00	0.00	0.00	0.00	0.00
ENST00000362334.1	ENSG00000199204.1	102	0.00	0.00	0.00	0.00	0.00
ENST00000362342.1	ENSG00000199212.1	209	26.78	0.00	0.00	0.00	0.00
ENST00000362347.1	ENSG00000199217.1	106	0.00	0.00	0.00	0.00	0.00
ENST00000362348.1	ENSG00000199218.1	333	125.51	3.00	1.06	0.76	100.00
ENST00000362349.1	ENSG00000199219.1	107	0.00	0.00	0.00	0.00	0.00
ENST00000362350.1	ENSG00000199220.1	114	0.00	0.00	0.00	0.00	0.00
ENST00000362352.1	ENSG00000199222.1	102	0.00	0.00	0.00	0.00	0.00
ENST00000362353.1	ENSG00000199223.1	102	0.00	0.00	0.00	0.00	0.00
ENST00000362354.1	ENSG00000199224.1	101	0.00	0.00	0.00	0.00	0.00
ENST00000362356.1	ENSG00000199226.1	103	0.00	0.00	0.00	0.00	0.00
ENST00000362361.1	ENSG00000199231.1	80	0.00	0.00	0.00	0.00	0.00
ENST00000362367.1	ENSG00000199237.1	110	0.00	0.00	0.00	0.00	0.00
ENST00000362370.1	ENSG00000199240.1	120	0.00	0.00	0.00	0.00	0.00
ENST00000362371.1	ENSG00000199241.1	110	0.00	0.00	0.00	0.00	0.00
ENST00000362375.1	ENSG00000199245.1	109	0.00	0.00	0.00	0.00	0.00
ENST00000362376.1	ENSG00000199246.1	107	0.00	0.00	0.00	0.00	0.00
ENST00000362378.1	ENSG00000199248.1	107	0.00	0.00	0.00	0.00	0.00
ENST00000362381.1	ENSG00000199251.1	107	0.00	0.00	0.00	0.00	0.00
ENST00000362390.1	ENSG00000199260.1	105	0.00	0.00	0.00	0.00	0.00
ENST00000362393.1	ENSG00000199263.1	112	0.00	0.00	0.00	0.00	0.00
ENST00000362396.1	ENSG00000199266.1	134	0.00	0.00	0.00	0.00	0.00
ENST00000362400.1	ENSG00000199270.1	119	0.00	0.00	0.00	0.00	0.00
ENST00000362402.1	ENSG00000199272.1	107	0.00	0.00	0.00	0.00	0.00
ENST00000362403.1	ENSG00000199273.1	112	0.00	0.00	0.00	0.00	0.00
ENST00000362406.1	ENSG00000199276.1	119	0.00	0.00	0.00	0.00	0.00
ENST00000362409.1	ENSG00000199279.1	107	0.00	0.00	0.00	0.00	0.00
ENST00000362412.1	ENSG00000199282.1	131	0.00	0.00	0.00	0.00	0.00
ENST00000362413.1	ENSG00000199283.1	163	6.05	0.00	0.00	0.00	0.00
ENST00000362415.1	ENSG00000199285.1	103	0.00	0.00	0.00	0.00	0.00
ENST00000362416.1	ENSG00000199286.1	104	0.00	0.00	0.00	0.00	0.00
ENST00000362419.1	ENSG00000199289.1	108	0.00	0.00	0.00	0.00	0.00
ENST00000362420.1	ENSG00000199290.1	102	0.00	0.00	0.00	0.00	0.00
ENST00000362421.1	ENSG00000199291.1	102	0.00	0.00	0.00	0.00	0.00
ENST00000362423.1	ENSG00000199293.1	132	0.00	0.00	0.00	0.00	0.00
ENST00000362425.1	ENSG00000199295.1	108	0.00	0.00	0.00	0.00	0.00
ENST00000362429.1	ENSG00000199299.1	110	0.00	0.00	0.00	0.00	0.00
ENST00000362431.1	ENSG00000199301.1	107	0.00	0.00	0.00	0.00	0.00
ENST00000362433.1	ENSG00000199303.1	111	0.00	0.00	0.00	0.00	0.00
ENST00000362436.1	ENSG00000199306.1	107	0.00	0.00	0.00	0.00	0.00
ENST00000362438.1	ENSG00000199308.1	107	0.00	0.00	0.00	0.00	0.00
ENST00000362441.1	ENSG00000199311.1	82	0.00	0.00	0.00	0.00	0.00
ENST00000362443.1	ENSG00000199313.1	140	1.51	0.00	0.00	0.00	0.00
ENST00000362445.1	ENSG00000199315.1	119	0.00	0.00	0.00	0.00	0.00
ENST00000362448.1	ENSG00000199318.1	134	0.00	0.00	0.00	0.00	0.00
ENST00000362449.1	ENSG00000199319.1	308	103.00	1.00	0.43	0.31	100.00
ENST00000362451.1	ENSG00000199321.1	73	0.00	0.00	0.00	0.00	0.00
ENST00000362452.1	ENSG00000199322.1	119	0.00	0.00	0.00	0.00	0.00
ENST00000362455.1	ENSG00000199325.1	127	0.00	0.00	0.00	0.00	0.00
ENST00000362456.1	ENSG00000199326.1	101	0.00	0.00	0.00	0.00	0.00
ENST00000362457.1	ENSG00000199327.1	104	0.00	0.00	0.00	0.00	0.00
ENST00000362461.1	ENSG00000199331.1	102	0.00	0.00	0.00	0.00	0.00
ENST00000362462.1	ENSG00000199332.1	99	0.00	0.00	0.00	0.00	0.00
ENST00000362464.1	ENSG00000199334.1	119	0.00	0.00	0.00	0.00	0.00
ENST00000362465.1	ENSG00000199335.1	107	0.00	0.00	0.00	0.00	0.00
ENST00000362467.1	ENSG00000199337.1	119	0.00	0.00	0.00	0.00	0.00
ENST00000362477.1	ENSG00000199347.1	120	0.00	0.00	0.00	0.00	0.00
ENST00000362478.1	ENSG00000199348.1	107	0.00	0.00	0.00	0.00	0.00
ENST00000362479.1	ENSG00000199349.1	113	0.00	0.00	0.00	0.00	0.00
ENST00000362480.1	ENSG00000199350.1	116	0.00	0.00	0.00	0.00	0.00
ENST00000362482.1	ENSG00000199352.1	119	0.00	0.00	0.00	0.00	0.00
ENST00000362484.1	ENSG00000199354.1	113	0.00	0.00	0.00	0.00	0.00
ENST00000362487.1	ENSG00000199357.1	97	0.00	0.00	0.00	0.00	0.00
ENST00000362490.1	ENSG00000199360.1	106	0.00	0.00	0.00	0.00	0.00
ENST00000362491.1	ENSG00000199361.1	162	5.77	0.00	0.00	0.00	0.00
ENST00000362492.1	ENSG00000199362.1	102	0.00	0.00	0.00	0.00	0.00
ENST00000362493.1	ENSG00000199363.1	131	0.00	0.00	0.00	0.00	0.00
ENST00000362494.1	ENSG00000199364.1	101	0.00	0.00	0.00	0.00	0.00
ENST00000362496.1	ENSG00000199366.1	106	0.00	0.00	0.00	0.00	0.00
ENST00000362498.1	ENSG00000199368.1	107	0.00	0.00	0.00	0.00	0.00
ENST00000362500.2	ENSG00000199370.2	215	30.44	0.00	0.00	0.00	0.00
ENST00000362503.1	ENSG00000199373.1	119	0.00	0.00	0.00	0.00	0.00
ENST00000362507.1	ENSG00000199377.1	117	0.00	0.00	0.00	0.00	0.00
ENST00000362508.1	ENSG00000199378.1	103	0.00	0.00	0.00	0.00	0.00
ENST00000362511.1	ENSG00000199381.1	107	0.00	0.00	0.00	0.00	0.00
ENST00000362515.1	ENSG00000199385.1	102	0.00	0.00	0.00	0.00	0.00
ENST00000362520.1	ENSG00000199390.1	77	0.00	0.00	0.00	0.00	0.00
ENST00000362522.1	ENSG00000199392.1	127	0.00	0.00	0.00	0.00	0.00
ENST00000362524.1	ENSG00000199394.1	99	0.00	0.00	0.00	0.00	0.00
ENST00000362525.1	ENSG00000199395.1	114	0.00	0.00	0.00	0.00	0.00
ENST00000362526.1	ENSG00000199396.1	119	0.00	0.00	0.00	0.00	0.00
ENST00000362528.1	ENSG00000199398.1	102	0.00	0.00	0.00	0.00	0.00
ENST00000362530.1	ENSG00000199400.1	96	0.00	0.00	0.00	0.00	0.00
ENST00000362532.1	ENSG00000199402.1	115	0.00	0.00	0.00	0.00	0.00
ENST00000362534.1	ENSG00000199404.1	119	0.00	0.00	0.00	0.00	0.00
ENST00000362535.1	ENSG00000199405.1	133	0.00	0.00	0.00	0.00	0.00
ENST00000362537.1	ENSG00000199407.1	121	0.00	0.00	0.00	0.00	0.00
ENST00000362539.1	ENSG00000199409.1	101	0.00	0.00	0.00	0.00	0.00
ENST00000362540.1	ENSG00000199410.1	103	0.00	0.00	0.00	0.00	0.00
ENST00000362541.1	ENSG00000199411.1	86	0.00	0.00	0.00	0.00	0.00
ENST00000362545.1	ENSG00000199415.1	121	0.00	0.00	0.00	0.00	0.00
ENST00000362550.1	ENSG00000199420.1	328	120.95	0.00	0.00	0.00	0.00
ENST00000362552.1	ENSG00000199422.1	102	0.00	0.00	0.00	0.00	0.00
ENST00000362554.1	ENSG00000199424.1	111	0.00	0.00	0.00	0.00	0.00
ENST00000362556.1	ENSG00000199426.1	161	5.49	0.00	0.00	0.00	0.00
ENST00000362566.1	ENSG00000199436.1	104	0.00	0.00	0.00	0.00	0.00
ENST00000362570.1	ENSG00000199440.1	113	0.00	0.00	0.00	0.00	0.00
ENST00000362572.1	ENSG00000199442.1	97	0.00	0.00	0.00	0.00	0.00
ENST00000362574.1	ENSG00000199444.1	102	0.00	0.00	0.00	0.00	0.00
ENST00000362576.1	ENSG00000199446.1	108	0.00	0.00	0.00	0.00	0.00
ENST00000362578.1	ENSG00000199448.1	103	0.00	0.00	0.00	0.00	0.00
ENST00000362580.1	ENSG00000199450.1	94	0.00	0.00	0.00	0.00	0.00
ENST00000362583.1	ENSG00000199453.1	82	0.00	0.00	0.00	0.00	0.00
ENST00000362584.1	ENSG00000199454.1	119	0.00	0.00	0.00	0.00	0.00
ENST00000362585.1	ENSG00000199455.1	102	0.00	0.00	0.00	0.00	0.00
ENST00000362588.1	ENSG00000199458.1	141	1.63	0.00	0.00	0.00	0.00
ENST00000362589.1	ENSG00000199459.1	110	0.00	0.00	0.00	0.00	0.00
ENST00000362590.2	ENSG00000199460.2	107	0.00	0.00	0.00	0.00	0.00
ENST00000362591.1	ENSG00000199461.1	102	0.00	0.00	0.00	0.00	0.00
ENST00000362596.1	ENSG00000199466.1	102	0.00	0.00	0.00	0.00	0.00
ENST00000362598.1	ENSG00000199468.1	105	0.00	0.00	0.00	0.00	0.00
ENST00000362599.1	ENSG00000199469.1	164	6.34	0.00	0.00	0.00	0.00
ENST00000362600.1	ENSG00000199470.1	132	0.00	0.00	0.00	0.00	0.00
ENST00000362601.1	ENSG00000199471.1	101	0.00	0.00	0.00	0.00	0.00
ENST00000362602.1	ENSG00000199472.1	112	0.00	0.00	0.00	0.00	0.00
ENST00000362603.1	ENSG00000199473.1	126	0.00	0.00	0.00	0.00	0.00
ENST00000362604.1	ENSG00000199474.1	124	0.00	0.00	0.00	0.00	0.00
ENST00000362605.1	ENSG00000199475.1	328	120.95	0.00	0.00	0.00	0.00
ENST00000362606.1	ENSG00000199476.1	108	0.00	0.00	0.00	0.00	0.00
ENST00000362607.1	ENSG00000199477.1	130	0.00	0.00	0.00	0.00	0.00
ENST00000362610.1	ENSG00000199480.1	115	0.00	0.00	0.00	0.00	0.00
ENST00000362612.1	ENSG00000199482.1	103	0.00	0.00	0.00	0.00	0.00
ENST00000362613.1	ENSG00000199483.1	141	1.63	0.00	0.00	0.00	0.00
ENST00000362617.1	ENSG00000199487.1	102	0.00	0.00	0.00	0.00	0.00
ENST00000362618.1	ENSG00000199488.1	164	6.34	0.00	0.00	0.00	0.00
ENST00000362619.1	ENSG00000199489.1	82	0.00	0.00	0.00	0.00	0.00
ENST00000362620.1	ENSG00000199490.1	98	0.00	0.00	0.00	0.00	0.00
ENST00000362622.1	ENSG00000199492.1	102	0.00	0.00	0.00	0.00	0.00
ENST00000362627.1	ENSG00000199497.1	173	9.29	0.00	0.00	0.00	0.00
ENST00000362636.1	ENSG00000199506.1	107	0.00	0.00	0.00	0.00	0.00
ENST00000362638.1	ENSG00000199508.1	115	0.00	0.00	0.00	0.00	0.00
ENST00000362639.1	ENSG00000199509.1	119	0.00	0.00	0.00	0.00	0.00
ENST00000362642.1	ENSG00000199512.1	104	0.00	0.00	0.00	0.00	0.00
ENST00000362644.1	ENSG00000199514.1	107	0.00	0.00	0.00	0.00	0.00
ENST00000362645.1	ENSG00000199515.1	93	0.00	0.00	0.00	0.00	0.00
ENST00000362646.1	ENSG00000199516.1	102	0.00	0.00	0.00	0.00	0.00
ENST00000362650.1	ENSG00000199520.1	107	0.00	0.00	0.00	0.00	0.00
ENST00000362653.1	ENSG00000199523.1	115	0.00	0.00	0.00	0.00	0.00
ENST00000362655.1	ENSG00000199525.1	121	0.00	0.00	0.00	0.00	0.00
ENST00000362659.1	ENSG00000199529.1	105	0.00	0.00	0.00	0.00	0.00
ENST00000362660.1	ENSG00000199530.1	108	0.00	0.00	0.00	0.00	0.00
ENST00000362665.1	ENSG00000199535.1	119	0.00	0.00	0.00	0.00	0.00
ENST00000362666.1	ENSG00000199536.1	107	0.00	0.00	0.00	0.00	0.00
ENST00000362670.1	ENSG00000199540.1	111	0.00	0.00	0.00	0.00	0.00
ENST00000362675.1	ENSG00000199545.1	117	0.00	0.00	0.00	0.00	0.00
ENST00000362676.1	ENSG00000199546.1	108	0.00	0.00	0.00	0.00	0.00
ENST00000362680.1	ENSG00000199550.1	113	0.00	0.00	0.00	0.00	0.00
ENST00000362681.1	ENSG00000199551.1	104	0.00	0.00	0.00	0.00	0.00
ENST00000362682.1	ENSG00000199552.1	132	0.00	0.00	0.00	0.00	0.00
ENST00000362686.1	ENSG00000199556.1	118	0.00	0.00	0.00	0.00	0.00
ENST00000362692.1	ENSG00000199562.1	107	0.00	0.00	0.00	0.00	0.00
ENST00000362694.1	ENSG00000199564.1	119	0.00	0.00	0.00	0.00	0.00
ENST00000362695.1	ENSG00000199565.1	102	0.00	0.00	0.00	0.00	0.00
ENST00000362696.1	ENSG00000199566.1	132	0.00	0.00	0.00	0.00	0.00
ENST00000362697.1	ENSG00000199567.1	108	0.00	0.00	0.00	0.00	0.00
ENST00000362698.1	ENSG00000199568.1	116	0.00	0.00	0.00	0.00	0.00
ENST00000362700.1	ENSG00000199570.1	106	0.00	0.00	0.00	0.00	0.00
ENST00000362701.1	ENSG00000199571.1	134	0.00	0.00	0.00	0.00	0.00
ENST00000362702.1	ENSG00000199572.1	118	0.00	0.00	0.00	0.00	0.00
ENST00000362704.1	ENSG00000199574.1	69	0.00	0.00	0.00	0.00	0.00
ENST00000362705.1	ENSG00000199575.1	72	0.00	0.00	0.00	0.00	0.00
ENST00000362707.1	ENSG00000199577.1	106	0.00	0.00	0.00	0.00	0.00
ENST00000362710.1	ENSG00000199580.1	103	0.00	0.00	0.00	0.00	0.00
ENST00000362714.1	ENSG00000199584.1	112	0.00	0.00	0.00	0.00	0.00
ENST00000362715.1	ENSG00000199585.1	117	0.00	0.00	0.00	0.00	0.00
ENST00000362721.1	ENSG00000199591.1	107	0.00	0.00	0.00	0.00	0.00
ENST00000362722.1	ENSG00000199592.1	111	0.00	0.00	0.00	0.00	0.00
ENST00000362723.1	ENSG00000199593.1	75	0.00	0.00	0.00	0.00	0.00
ENST00000362724.1	ENSG00000199594.1	104	0.00	0.00	0.00	0.00	0.00
ENST00000362725.1	ENSG00000199595.1	102	0.00	0.00	0.00	0.00	0.00
ENST00000362728.1	ENSG00000199598.1	107	0.00	0.00	0.00	0.00	0.00
ENST00000362731.1	ENSG00000199601.1	107	0.00	0.00	0.00	0.00	0.00
ENST00000362733.1	ENSG00000199603.1	107	0.00	0.00	0.00	0.00	0.00
ENST00000362735.1	ENSG00000199605.1	96	0.00	0.00	0.00	0.00	0.00
ENST00000362739.1	ENSG00000199609.1	110	0.00	0.00	0.00	0.00	0.00
ENST00000362750.1	ENSG00000199620.1	119	0.00	0.00	0.00	0.00	0.00
ENST00000362752.1	ENSG00000199622.1	313	107.44	0.00	0.00	0.00	0.00
ENST00000362756.1	ENSG00000199626.1	107	0.00	0.00	0.00	0.00	0.00
ENST00000362757.1	ENSG00000199627.1	107	0.00	0.00	0.00	0.00	0.00
ENST00000362759.1	ENSG00000199629.1	152	3.38	0.00	0.00	0.00	0.00
ENST00000362760.1	ENSG00000199630.1	96	0.00	0.00	0.00	0.00	0.00
ENST00000362761.1	ENSG00000199631.1	85	0.00	0.00	0.00	0.00	0.00
ENST00000362763.1	ENSG00000199633.1	126	0.00	0.00	0.00	0.00	0.00
ENST00000362764.1	ENSG00000199634.1	141	1.63	0.00	0.00	0.00	0.00
ENST00000362765.1	ENSG00000199635.1	102	0.00	0.00	0.00	0.00	0.00
ENST00000362766.1	ENSG00000199636.1	105	0.00	0.00	0.00	0.00	0.00
ENST00000362768.1	ENSG00000199638.1	119	0.00	0.00	0.00	0.00	0.00
ENST00000362770.1	ENSG00000199640.1	338	130.10	0.00	0.00	0.00	0.00
ENST00000362773.1	ENSG00000199643.1	141	1.63	0.00	0.00	0.00	0.00
ENST00000362775.1	ENSG00000199645.1	105	0.00	0.00	0.00	0.00	0.00
ENST00000362776.1	ENSG00000199646.1	107	0.00	0.00	0.00	0.00	0.00
ENST00000362782.2	ENSG00000199652.2	153	3.59	0.00	0.00	0.00	0.00
ENST00000362794.1	ENSG00000199664.1	105	0.00	0.00	0.00	0.00	0.00
ENST00000362796.2	ENSG00000199666.2	215	30.44	0.00	0.00	0.00	0.00
ENST00000362797.1	ENSG00000199667.1	102	0.00	0.00	0.00	0.00	0.00
ENST00000362798.1	ENSG00000199668.1	112	0.00	0.00	0.00	0.00	0.00
ENST00000362802.1	ENSG00000199672.1	126	0.00	0.00	0.00	0.00	0.00
ENST00000362803.1	ENSG00000199673.1	99	0.00	0.00	0.00	0.00	0.00
ENST00000362804.1	ENSG00000199674.1	105	0.00	0.00	0.00	0.00	0.00
ENST00000362806.1	ENSG00000199676.1	113	0.00	0.00	0.00	0.00	0.00
ENST00000362807.1	ENSG00000199677.1	102	0.00	0.00	0.00	0.00	0.00
ENST00000362813.1	ENSG00000199683.1	326	119.13	4.00	1.48	1.07	100.00
ENST00000362817.1	ENSG00000199687.1	144	2.02	0.00	0.00	0.00	0.00
ENST00000362821.1	ENSG00000199691.1	315	109.22	0.00	0.00	0.00	0.00
ENST00000362825.1	ENSG00000199695.1	109	0.00	0.00	0.00	0.00	0.00
ENST00000362827.1	ENSG00000199697.1	106	0.00	0.00	0.00	0.00	0.00
ENST00000362828.1	ENSG00000199698.1	102	0.00	0.00	0.00	0.00	0.00
ENST00000362830.1	ENSG00000199700.1	107	0.00	0.00	0.00	0.00	0.00
ENST00000362831.1	ENSG00000199701.1	98	0.00	0.00	0.00	0.00	0.00
ENST00000362832.1	ENSG00000199702.1	104	0.00	0.00	0.00	0.00	0.00
ENST00000362834.1	ENSG00000199704.1	82	0.00	0.00	0.00	0.00	0.00
ENST00000362835.1	ENSG00000199705.1	102	0.00	0.00	0.00	0.00	0.00
ENST00000362839.1	ENSG00000199709.1	140	1.51	0.00	0.00	0.00	0.00
ENST00000362840.1	ENSG00000199710.1	99	0.00	0.00	0.00	0.00	0.00
ENST00000362841.1	ENSG00000199711.1	102	0.00	0.00	0.00	0.00	0.00
ENST00000362842.1	ENSG00000199712.1	82	0.00	0.00	0.00	0.00	0.00
ENST00000362843.1	ENSG00000199713.1	134	0.00	0.00	0.00	0.00	0.00
ENST00000362845.1	ENSG00000199715.1	102	0.00	0.00	0.00	0.00	0.00
ENST00000362846.1	ENSG00000199716.1	100	0.00	0.00	0.00	0.00	0.00
ENST00000362849.1	ENSG00000199719.1	309	103.88	2.00	0.85	0.62	100.00
ENST00000362858.1	ENSG00000199728.1	107	0.00	0.00	0.00	0.00	0.00
ENST00000362860.1	ENSG00000199730.1	303	98.59	0.00	0.00	0.00	0.00
ENST00000362861.1	ENSG00000199731.1	110	0.00	0.00	0.00	0.00	0.00
ENST00000362862.1	ENSG00000199732.1	102	0.00	0.00	0.00	0.00	0.00
ENST00000362863.1	ENSG00000199733.1	116	0.00	0.00	0.00	0.00	0.00
ENST00000362865.1	ENSG00000199735.1	103	0.00	0.00	0.00	0.00	0.00
ENST00000362869.1	ENSG00000199739.1	119	0.00	0.00	0.00	0.00	0.00
ENST00000362870.1	ENSG00000199740.1	100	0.00	0.00	0.00	0.00	0.00
ENST00000362874.1	ENSG00000199744.1	73	0.00	0.00	0.00	0.00	0.00
ENST00000362881.1	ENSG00000199751.1	102	0.00	0.00	0.00	0.00	0.00
ENST00000362883.1	ENSG00000199753.1	70	0.00	0.00	0.00	0.00	0.00
ENST00000362885.1	ENSG00000199755.1	109	0.00	0.00	0.00	0.00	0.00
ENST00000362886.1	ENSG00000199756.1	110	0.00	0.00	0.00	0.00	0.00
ENST00000362892.1	ENSG00000199762.1	104	0.00	0.00	0.00	0.00	0.00
ENST00000362894.1	ENSG00000199764.1	103	0.00	0.00	0.00	0.00	0.00
ENST00000362895.1	ENSG00000199765.1	105	0.00	0.00	0.00	0.00	0.00
ENST00000362897.1	ENSG00000199767.1	107	0.00	0.00	0.00	0.00	0.00
ENST00000362901.1	ENSG00000199771.1	121	0.00	0.00	0.00	0.00	0.00
ENST00000362903.1	ENSG00000199773.1	159	4.97	0.00	0.00	0.00	0.00
ENST00000362910.1	ENSG00000199780.1	113	0.00	0.00	0.00	0.00	0.00
ENST00000362911.1	ENSG00000199781.1	99	0.00	0.00	0.00	0.00	0.00
ENST00000362912.1	ENSG00000199782.1	82	0.00	0.00	0.00	0.00	0.00
ENST00000362913.1	ENSG00000199783.1	68	0.00	0.00	0.00	0.00	0.00
ENST00000362914.1	ENSG00000199784.1	107	0.00	0.00	0.00	0.00	0.00
ENST00000362915.1	ENSG00000199785.1	134	0.00	0.00	0.00	0.00	0.00
ENST00000362916.1	ENSG00000199786.1	129	0.00	0.00	0.00	0.00	0.00
ENST00000362917.1	ENSG00000199787.1	135	1.01	0.00	0.00	0.00	0.00
ENST00000362918.1	ENSG00000199788.1	102	0.00	0.00	0.00	0.00	0.00
ENST00000362920.1	ENSG00000199790.1	107	0.00	0.00	0.00	0.00	0.00
ENST00000362921.1	ENSG00000199791.1	107	0.00	0.00	0.00	0.00	0.00
ENST00000362922.1	ENSG00000199792.1	102	0.00	0.00	0.00	0.00	0.00
ENST00000362926.1	ENSG00000199796.1	108	0.00	0.00	0.00	0.00	0.00
ENST00000362927.1	ENSG00000199797.1	97	0.00	0.00	0.00	0.00	0.00
ENST00000362928.1	ENSG00000199798.1	70	0.00	0.00	0.00	0.00	0.00
ENST00000362931.1	ENSG00000199801.1	109	0.00	0.00	0.00	0.00	0.00
ENST00000362933.1	ENSG00000199803.1	107	0.00	0.00	0.00	0.00	0.00
ENST00000362934.1	ENSG00000199804.1	120	0.00	0.00	0.00	0.00	0.00
ENST00000362935.1	ENSG00000199805.1	165	6.63	0.00	0.00	0.00	0.00
ENST00000362936.1	ENSG00000199806.1	118	0.00	0.00	0.00	0.00	0.00
ENST00000362939.1	ENSG00000199809.1	125	0.00	0.00	0.00	0.00	0.00
ENST00000362942.1	ENSG00000199812.1	107	0.00	0.00	0.00	0.00	0.00
ENST00000362944.1	ENSG00000199814.1	107	0.00	0.00	0.00	0.00	0.00
ENST00000362945.2	ENSG00000199815.2	126	0.00	0.00	0.00	0.00	0.00
ENST00000362954.1	ENSG00000199824.1	107	0.00	0.00	0.00	0.00	0.00
ENST00000362957.1	ENSG00000199827.1	109	0.00	0.00	0.00	0.00	0.00
ENST00000362961.1	ENSG00000199831.1	327	120.04	0.00	0.00	0.00	0.00
ENST00000362962.1	ENSG00000199832.1	107	0.00	0.00	0.00	0.00	0.00
ENST00000362963.1	ENSG00000199833.1	81	0.00	0.00	0.00	0.00	0.00
ENST00000362966.1	ENSG00000199836.1	163	6.05	0.00	0.00	0.00	0.00
ENST00000362967.1	ENSG00000199837.1	126	0.00	0.00	0.00	0.00	0.00
ENST00000362969.1	ENSG00000199839.1	119	0.00	0.00	0.00	0.00	0.00
ENST00000362970.1	ENSG00000199840.1	110	0.00	0.00	0.00	0.00	0.00
ENST00000362973.1	ENSG00000199843.1	117	0.00	0.00	0.00	0.00	0.00
ENST00000362975.1	ENSG00000199845.1	119	0.00	0.00	0.00	0.00	0.00
ENST00000362976.1	ENSG00000199846.1	153	3.59	0.00	0.00	0.00	0.00
ENST00000362979.1	ENSG00000199849.1	116	0.00	0.00	0.00	0.00	0.00
ENST00000362981.2	ENSG00000199851.2	210	27.37	0.00	0.00	0.00	0.00
ENST00000362985.1	ENSG00000199855.1	107	0.00	0.00	0.00	0.00	0.00
ENST00000362986.2	ENSG00000199856.2	216	31.07	0.00	0.00	0.00	0.00
ENST00000362987.1	ENSG00000199857.1	71	0.00	0.00	0.00	0.00	0.00
ENST00000362988.1	ENSG00000199858.1	108	0.00	0.00	0.00	0.00	0.00
ENST00000362989.1	ENSG00000199859.1	107	0.00	0.00	0.00	0.00	0.00
ENST00000362992.1	ENSG00000199862.1	113	0.00	0.00	0.00	0.00	0.00
ENST00000362995.1	ENSG00000199865.1	107	0.00	0.00	0.00	0.00	0.00
ENST00000362996.1	ENSG00000199866.1	102	0.00	0.00	0.00	0.00	0.00
ENST00000362997.1	ENSG00000199867.1	102	0.00	0.00	0.00	0.00	0.00
ENST00000363000.1	ENSG00000199870.1	102	0.00	0.00	0.00	0.00	0.00
ENST00000363002.1	ENSG00000199872.1	107	0.00	0.00	0.00	0.00	0.00
ENST00000363004.1	ENSG00000199874.1	119	0.00	0.00	0.00	0.00	0.00
ENST00000363005.1	ENSG00000199875.1	113	0.00	0.00	0.00	0.00	0.00
ENST00000363008.1	ENSG00000199878.1	344	135.64	0.00	0.00	0.00	0.00
ENST00000363009.1	ENSG00000199879.1	157	4.48	0.00	0.00	0.00	0.00
ENST00000363010.1	ENSG00000199880.1	101	0.00	0.00	0.00	0.00	0.00
ENST00000363011.1	ENSG00000199881.1	104	0.00	0.00	0.00	0.00	0.00
ENST00000363013.1	ENSG00000199883.1	335	127.34	0.00	0.00	0.00	0.00
ENST00000363014.1	ENSG00000199884.1	111	0.00	0.00	0.00	0.00	0.00
ENST00000363015.1	ENSG00000199885.1	107	0.00	0.00	0.00	0.00	0.00
ENST00000363016.1	ENSG00000199886.1	102	0.00	0.00	0.00	0.00	0.00
ENST00000363020.1	ENSG00000199890.1	111	0.00	0.00	0.00	0.00	0.00
ENST00000363022.2	ENSG00000199892.2	152	3.38	0.00	0.00	0.00	0.00
ENST00000363024.1	ENSG00000199894.1	80	0.00	0.00	0.00	0.00	0.00
ENST00000363025.1	ENSG00000199895.1	101	0.00	0.00	0.00	0.00	0.00
ENST00000363029.2	ENSG00000199899.2	99	0.00	0.00	0.00	0.00	0.00
ENST00000363030.1	ENSG00000199900.1	120	0.00	0.00	0.00	0.00	0.00
ENST00000363031.1	ENSG00000199901.1	102	0.00	0.00	0.00	0.00	0.00
ENST00000363033.1	ENSG00000199903.1	104	0.00	0.00	0.00	0.00	0.00
ENST00000363035.1	ENSG00000199905.1	104	0.00	0.00	0.00	0.00	0.00
ENST00000363036.1	ENSG00000199906.1	113	0.00	0.00	0.00	0.00	0.00
ENST00000363040.1	ENSG00000199910.1	119	0.00	0.00	0.00	0.00	0.00
ENST00000363041.1	ENSG00000199911.1	102	0.00	0.00	0.00	0.00	0.00
ENST00000363042.1	ENSG00000199912.1	107	0.00	0.00	0.00	0.00	0.00
ENST00000363043.1	ENSG00000199913.1	102	0.00	0.00	0.00	0.00	0.00
ENST00000363044.1	ENSG00000199914.1	70	0.00	0.00	0.00	0.00	0.00
ENST00000363050.1	ENSG00000199920.1	141	1.63	0.00	0.00	0.00	0.00
ENST00000363051.1	ENSG00000199921.1	106	0.00	0.00	0.00	0.00	0.00
ENST00000363054.1	ENSG00000199924.1	104	0.00	0.00	0.00	0.00	0.00
ENST00000363057.2	ENSG00000199927.2	217	31.70	0.00	0.00	0.00	0.00
ENST00000363059.1	ENSG00000199929.1	114	0.00	0.00	0.00	0.00	0.00
ENST00000363062.1	ENSG00000199932.1	164	6.34	0.00	0.00	0.00	0.00
ENST00000363063.1	ENSG00000199933.1	111	0.00	0.00	0.00	0.00	0.00
ENST00000363064.1	ENSG00000199934.1	77	0.00	0.00	0.00	0.00	0.00
ENST00000363066.1	ENSG00000199936.1	109	0.00	0.00	0.00	0.00	0.00
ENST00000363068.1	ENSG00000199938.1	106	0.00	0.00	0.00	0.00	0.00
ENST00000363070.1	ENSG00000199940.1	296	92.50	0.00	0.00	0.00	0.00
ENST00000363072.1	ENSG00000199942.1	75	0.00	0.00	0.00	0.00	0.00
ENST00000363074.1	ENSG00000199944.1	106	0.00	0.00	0.00	0.00	0.00
ENST00000363079.2	ENSG00000199949.2	95	0.00	0.00	0.00	0.00	0.00
ENST00000363083.1	ENSG00000199953.1	132	0.00	0.00	0.00	0.00	0.00
ENST00000363089.1	ENSG00000199959.1	137	1.20	0.00	0.00	0.00	0.00
ENST00000363090.1	ENSG00000199960.1	81	0.00	0.00	0.00	0.00	0.00
ENST00000363091.1	ENSG00000199961.1	84	0.00	0.00	0.00	0.00	0.00
ENST00000363092.1	ENSG00000199962.1	109	0.00	0.00	0.00	0.00	0.00
ENST00000363093.1	ENSG00000199963.1	108	0.00	0.00	0.00	0.00	0.00
ENST00000363094.1	ENSG00000199964.1	102	0.00	0.00	0.00	0.00	0.00
ENST00000363098.1	ENSG00000199968.1	82	0.00	0.00	0.00	0.00	0.00
ENST00000363100.1	ENSG00000199970.1	82	0.00	0.00	0.00	0.00	0.00
ENST00000363101.1	ENSG00000199971.1	109	0.00	0.00	0.00	0.00	0.00
ENST00000363105.1	ENSG00000199975.1	309	103.88	1.00	0.43	0.31	100.00
ENST00000363107.1	ENSG00000199977.1	205	24.44	0.00	0.00	0.00	0.00
ENST00000363109.1	ENSG00000199979.1	102	0.00	0.00	0.00	0.00	0.00
ENST00000363115.1	ENSG00000199985.1	107	0.00	0.00	0.00	0.00	0.00
ENST00000363116.1	ENSG00000199986.1	107	0.00	0.00	0.00	0.00	0.00
ENST00000363120.1	ENSG00000199990.1	99	0.00	0.00	0.00	0.00	0.00
ENST00000363124.1	ENSG00000199994.1	125	0.00	0.00	0.00	0.00	0.00
ENST00000363133.1	ENSG00000200003.1	102	0.00	0.00	0.00	0.00	0.00
ENST00000363138.1	ENSG00000200008.1	105	0.00	0.00	0.00	0.00	0.00
ENST00000363141.1	ENSG00000200011.1	102	0.00	0.00	0.00	0.00	0.00
ENST00000363143.1	ENSG00000200013.1	105	0.00	0.00	0.00	0.00	0.00
ENST00000363151.1	ENSG00000200021.1	111	0.00	0.00	0.00	0.00	0.00
ENST00000363154.1	ENSG00000200024.1	102	0.00	0.00	0.00	0.00	0.00
ENST00000363156.1	ENSG00000200026.1	134	0.00	0.00	0.00	0.00	0.00
ENST00000363158.1	ENSG00000200028.1	137	1.20	0.00	0.00	0.00	0.00
ENST00000363159.1	ENSG00000200029.1	104	0.00	0.00	0.00	0.00	0.00
ENST00000363163.1	ENSG00000200033.1	104	0.00	0.00	0.00	0.00	0.00
ENST00000363164.1	ENSG00000200034.1	141	1.63	0.00	0.00	0.00	0.00
ENST00000363166.1	ENSG00000200036.1	119	0.00	0.00	0.00	0.00	0.00
ENST00000363170.1	ENSG00000200040.1	113	0.00	0.00	0.00	0.00	0.00
ENST00000363171.1	ENSG00000200041.1	102	0.00	0.00	0.00	0.00	0.00
ENST00000363177.1	ENSG00000200047.1	317	111.01	0.00	0.00	0.00	0.00
ENST00000363178.1	ENSG00000200048.1	107	0.00	0.00	0.00	0.00	0.00
ENST00000363179.1	ENSG00000200049.1	101	0.00	0.00	0.00	0.00	0.00
ENST00000363181.1	ENSG00000200051.1	77	0.00	0.00	0.00	0.00	0.00
ENST00000363182.1	ENSG00000200052.1	111	0.00	0.00	0.00	0.00	0.00
ENST00000363187.1	ENSG00000200057.1	301	96.84	0.46	0.21	0.15	100.00
ENST00000363188.1	ENSG00000200058.1	109	0.00	0.00	0.00	0.00	0.00
ENST00000363189.1	ENSG00000200059.1	100	0.00	0.00	0.00	0.00	0.00
ENST00000363190.1	ENSG00000200060.1	121	0.00	0.00	0.00	0.00	0.00
ENST00000363192.1	ENSG00000200062.1	141	1.63	0.00	0.00	0.00	0.00
ENST00000363193.1	ENSG00000200063.1	129	0.00	0.00	0.00	0.00	0.00
ENST00000363194.1	ENSG00000200064.1	97	0.00	0.00	0.00	0.00	0.00
ENST00000363195.1	ENSG00000200065.1	97	0.00	0.00	0.00	0.00	0.00
ENST00000363200.1	ENSG00000200070.1	141	1.63	0.00	0.00	0.00	0.00
ENST00000363202.1	ENSG00000200072.1	61	0.00	0.00	0.00	0.00	0.00
ENST00000363205.1	ENSG00000200075.1	127	0.00	0.00	0.00	0.00	0.00
ENST00000363209.1	ENSG00000200079.1	110	0.00	0.00	0.00	0.00	0.00
ENST00000363214.1	ENSG00000200084.1	84	0.00	0.00	0.00	0.00	0.00
ENST00000363215.1	ENSG00000200085.1	102	0.00	0.00	0.00	0.00	0.00
ENST00000363216.1	ENSG00000200086.1	104	0.00	0.00	0.00	0.00	0.00
ENST00000363217.1	ENSG00000200087.1	204	23.87	6.00	11.11	8.04	100.00
ENST00000363219.1	ENSG00000200089.1	75	0.00	0.00	0.00	0.00	0.00
ENST00000363220.1	ENSG00000200090.1	99	0.00	0.00	0.00	0.00	0.00
ENST00000363221.1	ENSG00000200091.1	330	122.77	4.00	1.44	1.04	100.00
ENST00000363225.1	ENSG00000200095.1	107	0.00	0.00	0.00	0.00	0.00
ENST00000363227.1	ENSG00000200097.1	94	0.00	0.00	0.00	0.00	0.00
ENST00000363231.1	ENSG00000200101.1	103	0.00	0.00	0.00	0.00	0.00
ENST00000363232.1	ENSG00000200102.1	107	0.00	0.00	0.00	0.00	0.00
ENST00000363235.1	ENSG00000200105.1	104	0.00	0.00	0.00	0.00	0.00
ENST00000363236.1	ENSG00000200106.1	109	0.00	0.00	0.00	0.00	0.00
ENST00000363237.1	ENSG00000200107.1	111	0.00	0.00	0.00	0.00	0.00
ENST00000363238.1	ENSG00000200108.1	107	0.00	0.00	0.00	0.00	0.00
ENST00000363242.1	ENSG00000200112.1	71	0.00	0.00	0.00	0.00	0.00
ENST00000363243.1	ENSG00000200113.1	140	1.51	0.00	0.00	0.00	0.00
ENST00000363244.1	ENSG00000200114.1	119	0.00	0.00	0.00	0.00	0.00
ENST00000363248.1	ENSG00000200118.1	100	0.00	0.00	0.00	0.00	0.00
ENST00000363250.1	ENSG00000200120.1	102	0.00	0.00	0.00	0.00	0.00
ENST00000363251.2	ENSG00000200121.2	94	0.00	0.00	0.00	0.00	0.00
ENST00000363261.1	ENSG00000200131.1	353	144.01	0.00	0.00	0.00	0.00
ENST00000363262.1	ENSG00000200132.1	107	0.00	0.00	0.00	0.00	0.00
ENST00000363265.1	ENSG00000200135.1	113	0.00	0.00	0.00	0.00	0.00
ENST00000363268.1	ENSG00000200138.1	113	0.00	0.00	0.00	0.00	0.00
ENST00000363269.1	ENSG00000200139.1	103	0.00	0.00	0.00	0.00	0.00
ENST00000363272.1	ENSG00000200142.1	98	0.00	0.00	0.00	0.00	0.00
ENST00000363276.1	ENSG00000200146.1	107	0.00	0.00	0.00	0.00	0.00
ENST00000363280.1	ENSG00000200150.1	73	0.00	0.00	0.00	0.00	0.00
ENST00000363281.1	ENSG00000200151.1	277	76.38	0.00	0.00	0.00	0.00
ENST00000363282.1	ENSG00000200152.1	104	0.00	0.00	0.00	0.00	0.00
ENST00000363283.1	ENSG00000200153.1	107	0.00	0.00	0.00	0.00	0.00
ENST00000363286.1	ENSG00000200156.1	116	0.00	0.00	0.00	0.00	0.00
ENST00000363291.1	ENSG00000200161.1	303	98.59	1.00	0.45	0.32	100.00
ENST00000363292.1	ENSG00000200162.1	103	0.00	0.00	0.00	0.00	0.00
ENST00000363293.1	ENSG00000200163.1	82	0.00	0.00	0.00	0.00	0.00
ENST00000363294.1	ENSG00000200164.1	101	0.00	0.00	0.00	0.00	0.00
ENST00000363298.1	ENSG00000200168.1	111	0.00	0.00	0.00	0.00	0.00
ENST00000363299.1	ENSG00000200169.1	116	0.00	0.00	0.00	0.00	0.00
ENST00000363300.1	ENSG00000200170.1	101	0.00	0.00	0.00	0.00	0.00
ENST00000363301.1	ENSG00000200171.1	96	0.00	0.00	0.00	0.00	0.00
ENST00000363304.1	ENSG00000200174.1	110	0.00	0.00	0.00	0.00	0.00
ENST00000363305.1	ENSG00000200175.1	108	0.00	0.00	0.00	0.00	0.00
ENST00000363306.1	ENSG00000200176.1	165	6.63	0.00	0.00	0.00	0.00
ENST00000363309.1	ENSG00000200179.1	113	0.00	0.00	0.00	0.00	0.00
ENST00000363313.1	ENSG00000200183.1	106	0.00	0.00	0.00	0.00	0.00
ENST00000363314.1	ENSG00000200184.1	162	5.77	0.00	0.00	0.00	0.00
ENST00000363319.1	ENSG00000200189.1	107	0.00	0.00	0.00	0.00	0.00
ENST00000363321.1	ENSG00000200191.1	132	0.00	0.00	0.00	0.00	0.00
ENST00000363327.1	ENSG00000200197.1	163	6.05	0.00	0.00	0.00	0.00
ENST00000363328.1	ENSG00000200198.1	315	109.22	0.00	0.00	0.00	0.00
ENST00000363331.1	ENSG00000200201.1	96	0.00	0.00	0.00	0.00	0.00
ENST00000363334.1	ENSG00000200204.1	158	4.72	0.00	0.00	0.00	0.00
ENST00000363336.1	ENSG00000200206.1	73	0.00	0.00	0.00	0.00	0.00
ENST00000363338.1	ENSG00000200208.1	102	0.00	0.00	0.00	0.00	0.00
ENST00000363339.1	ENSG00000200209.1	93	0.00	0.00	0.00	0.00	0.00
ENST00000363341.1	ENSG00000200211.1	96	0.00	0.00	0.00	0.00	0.00
ENST00000363343.1	ENSG00000200213.1	108	0.00	0.00	0.00	0.00	0.00
ENST00000363345.3	ENSG00000200215.3	75	0.00	0.00	0.00	0.00	0.00
ENST00000363346.2	ENSG00000200216.2	106	0.00	0.00	0.00	0.00	0.00
ENST00000363347.1	ENSG00000200217.1	108	0.00	0.00	0.00	0.00	0.00
ENST00000363348.1	ENSG00000200218.1	107	0.00	0.00	0.00	0.00	0.00
ENST00000363350.1	ENSG00000200220.1	107	0.00	0.00	0.00	0.00	0.00
ENST00000363352.2	ENSG00000200222.2	213	29.20	0.00	0.00	0.00	0.00
ENST00000363354.2	ENSG00000200224.2	107	0.00	0.00	0.00	0.00	0.00
ENST00000363355.1	ENSG00000200225.1	112	0.00	0.00	0.00	0.00	0.00
ENST00000363357.1	ENSG00000200227.1	119	0.00	0.00	0.00	0.00	0.00
ENST00000363361.1	ENSG00000200231.1	144	2.02	0.00	0.00	0.00	0.00
ENST00000363365.1	ENSG00000200235.1	126	0.00	0.00	0.00	0.00	0.00
ENST00000363367.1	ENSG00000200237.1	141	1.63	0.00	0.00	0.00	0.00
ENST00000363368.1	ENSG00000200238.1	119	0.00	0.00	0.00	0.00	0.00
ENST00000363371.1	ENSG00000200241.1	111	0.00	0.00	0.00	0.00	0.00
ENST00000363373.1	ENSG00000200243.1	336	128.26	1.00	0.34	0.25	100.00
ENST00000363376.1	ENSG00000200246.1	128	0.00	0.00	0.00	0.00	0.00
ENST00000363377.1	ENSG00000200247.1	107	0.00	0.00	0.00	0.00	0.00
ENST00000363378.1	ENSG00000200248.1	118	0.00	0.00	0.00	0.00	0.00
ENST00000363380.1	ENSG00000200250.1	107	0.00	0.00	0.00	0.00	0.00
ENST00000363382.1	ENSG00000200252.1	111	0.00	0.00	0.00	0.00	0.00
ENST00000363383.1	ENSG00000200253.1	104	0.00	0.00	0.00	0.00	0.00
ENST00000363384.1	ENSG00000200254.1	107	0.00	0.00	0.00	0.00	0.00
ENST00000363386.1	ENSG00000200256.1	109	0.00	0.00	0.00	0.00	0.00
ENST00000363387.1	ENSG00000200257.1	104	0.00	0.00	0.00	0.00	0.00
ENST00000363389.1	ENSG00000200259.1	86	0.00	0.00	0.00	0.00	0.00
ENST00000363391.1	ENSG00000200261.1	112	0.00	0.00	0.00	0.00	0.00
ENST00000363392.1	ENSG00000200262.1	110	0.00	0.00	0.00	0.00	0.00
ENST00000363397.1	ENSG00000200267.1	104	0.00	0.00	0.00	0.00	0.00
ENST00000363399.1	ENSG00000200269.1	108	0.00	0.00	0.00	0.00	0.00
ENST00000363404.1	ENSG00000200274.1	141	1.63	0.00	0.00	0.00	0.00
ENST00000363405.1	ENSG00000200275.1	92	0.00	0.00	0.00	0.00	0.00
ENST00000363408.1	ENSG00000200278.1	134	0.00	0.00	0.00	0.00	0.00
ENST00000363409.1	ENSG00000200279.1	72	0.00	0.00	0.00	0.00	0.00
ENST00000363411.1	ENSG00000200281.1	107	0.00	0.00	0.00	0.00	0.00
ENST00000363413.1	ENSG00000200283.1	108	0.00	0.00	0.00	0.00	0.00
ENST00000363417.1	ENSG00000200287.1	99	0.00	0.00	0.00	0.00	0.00
ENST00000363418.1	ENSG00000200288.1	128	0.00	0.00	0.00	0.00	0.00
ENST00000363421.1	ENSG00000200291.1	102	0.00	0.00	0.00	0.00	0.00
ENST00000363423.1	ENSG00000200293.1	117	0.00	0.00	0.00	0.00	0.00
ENST00000363424.1	ENSG00000200294.1	132	0.00	0.00	0.00	0.00	0.00
ENST00000363425.1	ENSG00000200295.1	104	0.00	0.00	0.00	0.00	0.00
ENST00000363426.1	ENSG00000200296.1	164	6.34	0.00	0.00	0.00	0.00
ENST00000363428.1	ENSG00000200298.1	110	0.00	0.00	0.00	0.00	0.00
ENST00000363431.1	ENSG00000200301.1	118	0.00	0.00	0.00	0.00	0.00
ENST00000363433.1	ENSG00000200303.1	104	0.00	0.00	0.00	0.00	0.00
ENST00000363434.1	ENSG00000200304.1	112	0.00	0.00	0.00	0.00	0.00
ENST00000363435.1	ENSG00000200305.1	105	0.00	0.00	0.00	0.00	0.00
ENST00000363439.1	ENSG00000200309.1	95	0.00	0.00	0.00	0.00	0.00
ENST00000363440.1	ENSG00000200310.1	122	0.00	0.00	0.00	0.00	0.00
ENST00000363442.1	ENSG00000200312.1	313	107.44	0.00	0.00	0.00	0.00
ENST00000363443.1	ENSG00000200313.1	155	4.02	0.00	0.00	0.00	0.00
ENST00000363444.1	ENSG00000200314.1	102	0.00	0.00	0.00	0.00	0.00
ENST00000363448.2	ENSG00000200318.2	216	31.07	1.00	1.42	1.03	100.00
ENST00000363450.1	ENSG00000200320.1	132	0.00	0.00	0.00	0.00	0.00
ENST00000363455.1	ENSG00000200325.1	112	0.00	0.00	0.00	0.00	0.00
ENST00000363456.1	ENSG00000200326.1	119	0.00	0.00	0.00	0.00	0.00
ENST00000363457.1	ENSG00000200327.1	110	0.00	0.00	0.00	0.00	0.00
ENST00000363461.1	ENSG00000200331.1	110	0.00	0.00	0.00	0.00	0.00
ENST00000363462.1	ENSG00000200332.1	102	0.00	0.00	0.00	0.00	0.00
ENST00000363464.1	ENSG00000200334.1	102	0.00	0.00	0.00	0.00	0.00
ENST00000363466.1	ENSG00000200336.1	118	0.00	0.00	0.00	0.00	0.00
ENST00000363468.1	ENSG00000200338.1	159	4.97	0.00	0.00	0.00	0.00
ENST00000363470.1	ENSG00000200340.1	161	5.49	0.00	0.00	0.00	0.00
ENST00000363473.1	ENSG00000200343.1	119	0.00	0.00	0.00	0.00	0.00
ENST00000363474.1	ENSG00000200344.1	103	0.00	0.00	0.00	0.00	0.00
ENST00000363475.2	ENSG00000200345.2	107	0.00	0.00	0.00	0.00	0.00
ENST00000363480.1	ENSG00000200350.1	105	0.00	0.00	0.00	0.00	0.00
ENST00000363481.1	ENSG00000200351.1	110	0.00	0.00	0.00	0.00	0.00
ENST00000363484.1	ENSG00000200354.1	134	0.00	0.00	0.00	0.00	0.00
ENST00000363485.1	ENSG00000200355.1	129	0.00	0.00	0.00	0.00	0.00
ENST00000363486.1	ENSG00000200356.1	107	0.00	0.00	0.00	0.00	0.00
ENST00000363490.1	ENSG00000200360.1	107	0.00	0.00	0.00	0.00	0.00
ENST00000363491.1	ENSG00000200361.1	102	0.00	0.00	0.00	0.00	0.00
ENST00000363496.1	ENSG00000200366.1	107	0.00	0.00	0.00	0.00	0.00
ENST00000363497.1	ENSG00000200367.1	74	0.00	0.00	0.00	0.00	0.00
ENST00000363499.1	ENSG00000200369.1	107	0.00	0.00	0.00	0.00	0.00
ENST00000363500.1	ENSG00000200370.1	119	0.00	0.00	0.00	0.00	0.00
ENST00000363502.1	ENSG00000200372.1	116	0.00	0.00	0.00	0.00	0.00
ENST00000363506.1	ENSG00000200376.1	118	0.00	0.00	0.00	0.00	0.00
ENST00000363507.1	ENSG00000200377.1	71	0.00	0.00	0.00	0.00	0.00
ENST00000363508.1	ENSG00000200378.1	111	0.00	0.00	0.00	0.00	0.00
ENST00000363509.1	ENSG00000200379.1	304	99.47	0.00	0.00	0.00	0.00
ENST00000363511.1	ENSG00000200381.1	119	0.00	0.00	0.00	0.00	0.00
ENST00000363515.1	ENSG00000200385.1	137	1.20	0.00	0.00	0.00	0.00
ENST00000363518.1	ENSG00000200388.1	112	0.00	0.00	0.00	0.00	0.00
ENST00000363519.1	ENSG00000200389.1	107	0.00	0.00	0.00	0.00	0.00
ENST00000363520.1	ENSG00000200390.1	106	0.00	0.00	0.00	0.00	0.00
ENST00000363521.1	ENSG00000200391.1	113	0.00	0.00	0.00	0.00	0.00
ENST00000363523.1	ENSG00000200393.1	107	0.00	0.00	0.00	0.00	0.00
ENST00000363524.1	ENSG00000200394.1	131	0.00	1.00	0.00	0.00	0.00
ENST00000363527.1	ENSG00000200397.1	102	0.00	0.00	0.00	0.00	0.00
ENST00000363528.1	ENSG00000200398.1	82	0.00	0.00	0.00	0.00	0.00
ENST00000363533.1	ENSG00000200403.1	107	0.00	0.00	0.00	0.00	0.00
ENST00000363536.1	ENSG00000200406.1	72	0.00	0.00	0.00	0.00	0.00
ENST00000363537.1	ENSG00000200407.1	103	0.00	0.00	0.00	0.00	0.00
ENST00000363538.1	ENSG00000200408.1	109	0.00	0.00	0.00	0.00	0.00
ENST00000363541.1	ENSG00000200411.1	121	0.00	0.00	0.00	0.00	0.00
ENST00000363543.1	ENSG00000200413.1	72	0.00	0.00	0.00	0.00	0.00
ENST00000363548.1	ENSG00000200418.1	123	0.00	0.00	0.00	0.00	0.00
ENST00000363549.1	ENSG00000200419.1	102	0.00	0.00	0.00	0.00	0.00
ENST00000363551.1	ENSG00000200421.1	100	0.00	0.00	0.00	0.00	0.00
ENST00000363552.1	ENSG00000200422.1	72	0.00	0.00	0.00	0.00	0.00
ENST00000363554.1	ENSG00000200424.1	107	0.00	0.00	0.00	0.00	0.00
ENST00000363557.1	ENSG00000200427.1	117	0.00	0.00	0.00	0.00	0.00
ENST00000363558.1	ENSG00000200428.1	117	0.00	0.00	0.00	0.00	0.00
ENST00000363561.1	ENSG00000200431.1	144	2.02	0.00	0.00	0.00	0.00
ENST00000363562.1	ENSG00000200432.1	102	0.00	0.00	0.00	0.00	0.00
ENST00000363564.1	ENSG00000200434.1	152	3.38	0.00	0.00	0.00	0.00
ENST00000363566.1	ENSG00000200436.1	112	0.00	0.00	0.00	0.00	0.00
ENST00000363567.1	ENSG00000200437.1	107	0.00	0.00	0.00	0.00	0.00
ENST00000363573.1	ENSG00000200443.1	105	0.00	0.00	0.00	0.00	0.00
ENST00000363574.1	ENSG00000200444.1	91	0.00	0.00	0.00	0.00	0.00
ENST00000363576.1	ENSG00000200446.1	107	0.00	0.00	0.00	0.00	0.00
ENST00000363578.1	ENSG00000200448.1	100	0.00	0.00	0.00	0.00	0.00
ENST00000363585.1	ENSG00000200455.1	99	0.00	0.00	0.00	0.00	0.00
ENST00000363586.1	ENSG00000200456.1	107	0.00	0.00	0.00	0.00	0.00
ENST00000363592.1	ENSG00000200462.1	107	0.00	0.00	0.00	0.00	0.00
ENST00000363593.1	ENSG00000200463.1	134	0.00	0.00	0.00	0.00	0.00
ENST00000363598.1	ENSG00000200468.1	108	0.00	0.00	0.00	0.00	0.00
ENST00000363599.1	ENSG00000200469.1	104	0.00	0.00	0.00	0.00	0.00
ENST00000363601.1	ENSG00000200471.1	107	0.00	0.00	0.00	0.00	0.00
ENST00000363602.1	ENSG00000200472.1	316	110.12	0.00	0.00	0.00	0.00
ENST00000363603.1	ENSG00000200473.1	121	0.00	0.00	0.00	0.00	0.00
ENST00000363605.1	ENSG00000200475.1	345	136.57	0.00	0.00	0.00	0.00
ENST00000363608.1	ENSG00000200478.1	82	0.00	0.00	0.00	0.00	0.00
ENST00000363610.1	ENSG00000200480.1	72	0.00	0.00	0.00	0.00	0.00
ENST00000363613.1	ENSG00000200483.1	106	0.00	0.00	0.00	0.00	0.00
ENST00000363614.1	ENSG00000200484.1	108	0.00	0.00	0.00	0.00	0.00
ENST00000363615.1	ENSG00000200485.1	91	0.00	0.00	0.00	0.00	0.00
ENST00000363616.1	ENSG00000200486.1	82	0.00	0.00	0.00	0.00	0.00
ENST00000363617.1	ENSG00000200487.1	119	0.00	0.00	0.00	0.00	0.00
ENST00000363618.1	ENSG00000200488.1	332	124.60	0.00	0.00	0.00	0.00
ENST00000363622.2	ENSG00000200492.2	211	27.98	0.00	0.00	0.00	0.00
ENST00000363624.1	ENSG00000200494.1	102	0.00	0.00	0.00	0.00	0.00
ENST00000363625.1	ENSG00000200495.1	106	0.00	0.00	0.00	0.00	0.00
ENST00000363626.1	ENSG00000200496.1	134	0.00	0.00	0.00	0.00	0.00
ENST00000363632.1	ENSG00000200502.1	101	0.00	0.00	0.00	0.00	0.00
ENST00000363633.1	ENSG00000200503.1	82	0.00	0.00	0.00	0.00	0.00
ENST00000363636.1	ENSG00000200506.1	102	0.00	0.00	0.00	0.00	0.00
ENST00000363638.1	ENSG00000200508.1	102	0.00	0.00	0.00	0.00	0.00
ENST00000363646.1	ENSG00000200516.1	120	0.00	0.00	0.00	0.00	0.00
ENST00000363650.1	ENSG00000200520.1	109	0.00	0.00	0.00	0.00	0.00
ENST00000363651.1	ENSG00000200521.1	101	0.00	0.00	0.00	0.00	0.00
ENST00000363652.1	ENSG00000200522.1	99	0.00	0.00	0.00	0.00	0.00
ENST00000363655.1	ENSG00000200525.1	107	0.00	0.00	0.00	0.00	0.00
ENST00000363656.1	ENSG00000200526.1	96	0.00	0.00	0.00	0.00	0.00
ENST00000363657.1	ENSG00000200527.1	124	0.00	0.00	0.00	0.00	0.00
ENST00000363658.1	ENSG00000200528.1	106	0.00	0.00	0.00	0.00	0.00
ENST00000363660.1	ENSG00000200530.1	87	0.00	0.00	0.00	0.00	0.00
ENST00000363664.1	ENSG00000200534.1	130	0.00	0.00	0.00	0.00	0.00
ENST00000363666.1	ENSG00000200536.1	124	0.00	0.00	0.00	0.00	0.00
ENST00000363667.1	ENSG00000200537.1	96	0.00	0.00	0.00	0.00	0.00
ENST00000363668.2	ENSG00000200538.2	216	31.07	0.00	0.00	0.00	0.00
ENST00000363674.1	ENSG00000200544.1	87	0.00	0.00	0.00	0.00	0.00
ENST00000363675.2	ENSG00000200545.2	217	31.70	0.00	0.00	0.00	0.00
ENST00000363677.1	ENSG00000200547.1	92	0.00	0.00	0.00	0.00	0.00
ENST00000363680.1	ENSG00000200550.1	108	0.00	0.00	0.00	0.00	0.00
ENST00000363682.1	ENSG00000200552.1	102	0.00	0.00	0.00	0.00	0.00
ENST00000363683.1	ENSG00000200553.1	102	0.00	0.00	0.00	0.00	0.00
ENST00000363684.1	ENSG00000200554.1	107	0.00	0.00	0.00	0.00	0.00
ENST00000363685.1	ENSG00000200555.1	104	0.00	0.00	0.00	0.00	0.00
ENST00000363686.1	ENSG00000200556.1	107	0.00	0.00	0.00	0.00	0.00
ENST00000363688.1	ENSG00000200558.1	109	0.00	0.00	0.00	0.00	0.00
ENST00000363690.1	ENSG00000200560.1	104	0.00	0.00	0.00	0.00	0.00
ENST00000363693.1	ENSG00000200563.1	105	0.00	0.00	0.00	0.00	0.00
ENST00000363694.1	ENSG00000200564.1	82	0.00	0.00	0.00	0.00	0.00
ENST00000363696.1	ENSG00000200566.1	115	0.00	0.00	0.00	0.00	0.00
ENST00000363700.1	ENSG00000200570.1	112	0.00	0.00	0.00	0.00	0.00
ENST00000363701.1	ENSG00000200571.1	100	0.00	0.00	0.00	0.00	0.00
ENST00000363702.1	ENSG00000200572.1	113	0.00	0.00	0.00	0.00	0.00
ENST00000363705.1	ENSG00000200575.1	104	0.00	0.00	0.00	0.00	0.00
ENST00000363709.1	ENSG00000200579.1	102	0.00	0.00	0.00	0.00	0.00
ENST00000363717.1	ENSG00000200587.1	111	0.00	0.00	0.00	0.00	0.00
ENST00000363721.1	ENSG00000200591.1	102	0.00	0.00	0.00	0.00	0.00
ENST00000363723.1	ENSG00000200593.1	82	0.00	0.00	0.00	0.00	0.00
ENST00000363724.1	ENSG00000200594.1	104	0.00	0.00	0.00	0.00	0.00
ENST00000363727.1	ENSG00000200597.1	170	8.24	0.00	0.00	0.00	0.00
ENST00000363730.1	ENSG00000200600.1	102	0.00	0.00	0.00	0.00	0.00
ENST00000363731.1	ENSG00000200601.1	107	0.00	0.00	0.00	0.00	0.00
ENST00000363735.1	ENSG00000200605.1	109	0.00	0.00	0.00	0.00	0.00
ENST00000363738.1	ENSG00000200608.1	75	0.00	0.00	0.00	0.00	0.00
ENST00000363740.1	ENSG00000200610.1	102	0.00	0.00	0.00	0.00	0.00
ENST00000363742.1	ENSG00000200612.1	72	0.00	0.00	0.00	0.00	0.00
ENST00000363743.1	ENSG00000200613.1	109	0.00	0.00	0.00	0.00	0.00
ENST00000363745.1	ENSG00000200615.1	96	0.00	0.00	0.00	0.00	0.00
ENST00000363746.1	ENSG00000200616.1	110	0.00	0.00	0.00	0.00	0.00
ENST00000363749.1	ENSG00000200619.1	119	0.00	0.00	0.00	0.00	0.00
ENST00000363750.1	ENSG00000200620.1	139	1.40	0.00	0.00	0.00	0.00
ENST00000363752.1	ENSG00000200622.1	98	0.00	0.00	0.00	0.00	0.00
ENST00000363753.1	ENSG00000200623.1	72	0.00	0.00	0.00	0.00	0.00
ENST00000363754.1	ENSG00000200624.1	119	0.00	0.00	0.00	0.00	0.00
ENST00000363756.1	ENSG00000200626.1	130	0.00	0.00	0.00	0.00	0.00
ENST00000363759.1	ENSG00000200629.1	113	0.00	0.00	0.00	0.00	0.00
ENST00000363760.1	ENSG00000200630.1	102	0.00	0.00	0.00	0.00	0.00
ENST00000363762.1	ENSG00000200632.1	77	0.00	0.00	0.00	0.00	0.00
ENST00000363765.1	ENSG00000200635.1	102	0.00	0.00	0.00	0.00	0.00
ENST00000363766.1	ENSG00000200636.1	70	0.00	0.00	0.00	0.00	0.00
ENST00000363767.1	ENSG00000200637.1	117	0.00	0.00	0.00	0.00	0.00
ENST00000363768.1	ENSG00000200638.1	82	0.00	0.00	0.00	0.00	0.00
ENST00000363775.1	ENSG00000200645.1	107	0.00	0.00	0.00	0.00	0.00
ENST00000363776.1	ENSG00000200646.1	113	0.00	0.00	0.00	0.00	0.00
ENST00000363778.1	ENSG00000200648.1	107	0.00	0.00	0.00	0.00	0.00
ENST00000363779.1	ENSG00000200649.1	107	0.00	0.00	0.00	0.00	0.00
ENST00000363780.1	ENSG00000200650.1	113	0.00	0.00	0.00	0.00	0.00
ENST00000363781.1	ENSG00000200651.1	105	0.00	0.00	0.00	0.00	0.00
ENST00000363782.1	ENSG00000200652.1	126	0.00	0.00	0.00	0.00	0.00
ENST00000363783.1	ENSG00000200653.1	136	1.10	0.00	0.00	0.00	0.00
ENST00000363786.1	ENSG00000200656.1	132	0.00	0.00	0.00	0.00	0.00
ENST00000363791.1	ENSG00000200661.1	102	0.00	0.00	0.00	0.00	0.00
ENST00000363794.1	ENSG00000200664.1	111	0.00	0.00	0.00	0.00	0.00
ENST00000363795.1	ENSG00000200665.1	107	0.00	0.00	0.00	0.00	0.00
ENST00000363800.1	ENSG00000200670.1	104	0.00	0.00	0.00	0.00	0.00
ENST00000363803.1	ENSG00000200673.1	330	122.77	0.00	0.00	0.00	0.00
ENST00000363804.1	ENSG00000200674.1	340	131.94	7.00	2.34	1.70	100.00
ENST00000363807.1	ENSG00000200677.1	70	0.00	0.00	0.00	0.00	0.00
ENST00000363810.1	ENSG00000200680.1	82	0.00	0.00	0.00	0.00	0.00
ENST00000363811.1	ENSG00000200681.1	107	0.00	0.00	0.00	0.00	0.00
ENST00000363813.1	ENSG00000200683.1	104	0.00	0.00	0.00	0.00	0.00
ENST00000363815.1	ENSG00000200685.1	109	0.00	0.00	0.00	0.00	0.00
ENST00000363816.1	ENSG00000200686.1	102	0.00	0.00	0.00	0.00	0.00
ENST00000363817.1	ENSG00000200687.1	110	0.00	0.00	0.00	0.00	0.00
ENST00000363818.1	ENSG00000200688.1	106	0.00	0.00	0.00	0.00	0.00
ENST00000363823.2	ENSG00000200693.2	204	23.87	0.00	0.00	0.00	0.00
ENST00000363831.1	ENSG00000200701.1	107	0.00	0.00	0.00	0.00	0.00
ENST00000363832.1	ENSG00000200702.1	102	0.00	0.00	0.00	0.00	0.00
ENST00000363833.1	ENSG00000200703.1	107	0.00	0.00	0.00	0.00	0.00
ENST00000363836.1	ENSG00000200706.1	72	0.00	0.00	0.00	0.00	0.00
ENST00000363838.1	ENSG00000200708.1	309	103.88	0.00	0.00	0.00	0.00
ENST00000363839.1	ENSG00000200709.1	119	0.00	0.00	0.00	0.00	0.00
ENST00000363841.1	ENSG00000200711.1	119	0.00	0.00	0.00	0.00	0.00
ENST00000363843.1	ENSG00000200713.1	106	0.00	0.00	0.00	0.00	0.00
ENST00000363844.1	ENSG00000200714.1	90	0.00	0.00	0.00	0.00	0.00
ENST00000363848.1	ENSG00000200718.1	320	113.71	0.00	0.00	0.00	0.00
ENST00000363849.1	ENSG00000200719.1	111	0.00	0.00	0.00	0.00	0.00
ENST00000363850.1	ENSG00000200720.1	107	0.00	0.00	0.00	0.00	0.00
ENST00000363856.1	ENSG00000200726.1	82	0.00	0.00	0.00	0.00	0.00
ENST00000363858.1	ENSG00000200728.1	105	0.00	0.00	0.00	0.00	0.00
ENST00000363861.1	ENSG00000200731.1	145	2.17	0.00	0.00	0.00	0.00
ENST00000363862.1	ENSG00000200732.1	105	0.00	0.00	0.00	0.00	0.00
ENST00000363863.1	ENSG00000200733.1	68	0.00	0.00	0.00	0.00	0.00
ENST00000363867.1	ENSG00000200737.1	113	0.00	0.00	0.00	0.00	0.00
ENST00000363868.1	ENSG00000200738.1	119	0.00	0.00	0.00	0.00	0.00
ENST00000363871.1	ENSG00000200741.1	115	0.00	0.00	0.00	0.00	0.00
ENST00000363872.1	ENSG00000200742.1	101	0.00	0.00	0.00	0.00	0.00
ENST00000363875.1	ENSG00000200745.1	176	10.41	0.00	0.00	0.00	0.00
ENST00000363880.1	ENSG00000200750.1	111	0.00	0.00	0.00	0.00	0.00
ENST00000363882.1	ENSG00000200752.1	113	0.00	0.00	0.00	0.00	0.00
ENST00000363883.1	ENSG00000200753.1	71	0.00	0.00	0.00	0.00	0.00
ENST00000363884.1	ENSG00000200754.1	108	0.00	0.00	0.00	0.00	0.00
ENST00000363885.1	ENSG00000200755.1	119	0.00	0.00	0.00	0.00	0.00
ENST00000363886.1	ENSG00000200756.1	106	0.00	0.00	0.00	0.00	0.00
ENST00000363887.1	ENSG00000200757.1	82	0.00	0.00	0.00	0.00	0.00
ENST00000363889.1	ENSG00000200759.1	107	0.00	0.00	0.00	0.00	0.00
ENST00000363891.1	ENSG00000200761.1	295	91.63	0.00	0.00	0.00	0.00
ENST00000363893.1	ENSG00000200763.1	105	0.00	0.00	0.00	0.00	0.00
ENST00000363894.1	ENSG00000200764.1	100	0.00	0.00	0.00	0.00	0.00
ENST00000363899.1	ENSG00000200769.1	92	0.00	0.00	0.00	0.00	0.00
ENST00000363904.1	ENSG00000200774.1	110	0.00	0.00	0.00	0.00	0.00
ENST00000363909.1	ENSG00000200779.1	104	0.00	0.00	0.00	0.00	0.00
ENST00000363913.1	ENSG00000200783.1	330	122.77	5.00	1.80	1.30	100.00
ENST00000363915.1	ENSG00000200785.1	110	0.00	0.00	0.00	0.00	0.00
ENST00000363916.1	ENSG00000200786.1	119	0.00	0.00	0.00	0.00	0.00
ENST00000363918.1	ENSG00000200788.1	113	0.00	0.00	0.00	0.00	0.00
ENST00000363919.1	ENSG00000200789.1	148	2.64	0.00	0.00	0.00	0.00
ENST00000363920.1	ENSG00000200790.1	107	0.00	0.00	0.00	0.00	0.00
ENST00000363922.1	ENSG00000200792.1	136	1.10	0.00	0.00	0.00	0.00
ENST00000363924.1	ENSG00000200794.1	321	114.61	0.00	0.00	0.00	0.00
ENST00000363925.1	ENSG00000200795.1	141	1.63	0.00	0.00	0.00	0.00
ENST00000363926.1	ENSG00000200796.1	107	0.00	0.00	0.00	0.00	0.00
ENST00000363929.1	ENSG00000200799.1	105	0.00	0.00	0.00	0.00	0.00
ENST00000363930.1	ENSG00000200800.1	160	5.23	0.00	0.00	0.00	0.00
ENST00000363931.1	ENSG00000200801.1	81	0.00	0.00	0.00	0.00	0.00
ENST00000363936.1	ENSG00000200806.1	118	0.00	0.00	0.00	0.00	0.00
ENST00000363937.1	ENSG00000200807.1	159	4.97	0.00	0.00	0.00	0.00
ENST00000363942.1	ENSG00000200812.1	82	0.00	0.00	0.00	0.00	0.00
ENST00000363944.1	ENSG00000200814.1	107	0.00	0.00	0.00	0.00	0.00
ENST00000363945.1	ENSG00000200815.1	107	0.00	0.00	0.00	0.00	0.00
ENST00000363946.1	ENSG00000200816.1	132	0.00	1.00	0.00	0.00	0.00
ENST00000363947.1	ENSG00000200817.1	107	0.00	0.00	0.00	0.00	0.00
ENST00000363948.1	ENSG00000200818.1	107	0.00	0.00	0.00	0.00	0.00
ENST00000363952.1	ENSG00000200822.1	111	0.00	0.00	0.00	0.00	0.00
ENST00000363953.1	ENSG00000200823.1	78	0.00	0.00	0.00	0.00	0.00
ENST00000363957.1	ENSG00000200827.1	106	0.00	0.00	0.00	0.00	0.00
ENST00000363959.1	ENSG00000200829.1	112	0.00	0.00	0.00	0.00	0.00
ENST00000363960.1	ENSG00000200830.1	269	69.81	0.00	0.00	0.00	0.00
ENST00000363961.1	ENSG00000200831.1	74	0.00	0.00	0.00	0.00	0.00
ENST00000363962.1	ENSG00000200832.1	75	0.00	0.00	0.00	0.00	0.00
ENST00000363964.1	ENSG00000200834.1	101	0.00	0.00	0.00	0.00	0.00
ENST00000363969.1	ENSG00000200839.1	126	0.00	0.00	0.00	0.00	0.00
ENST00000363970.1	ENSG00000200840.1	107	0.00	0.00	0.00	0.00	0.00
ENST00000363972.1	ENSG00000200842.1	113	0.00	0.00	0.00	0.00	0.00
ENST00000363977.1	ENSG00000200847.1	102	0.00	0.00	0.00	0.00	0.00
ENST00000363979.1	ENSG00000200849.1	102	0.00	0.00	0.00	0.00	0.00
ENST00000363982.1	ENSG00000200852.1	119	0.00	0.00	0.00	0.00	0.00
ENST00000363985.1	ENSG00000200855.1	102	0.00	0.00	0.00	0.00	0.00
ENST00000363987.1	ENSG00000200857.1	113	0.00	0.00	0.00	0.00	0.00
ENST00000363990.1	ENSG00000200860.1	109	0.00	0.00	0.00	0.00	0.00
ENST00000363997.1	ENSG00000200867.1	312	106.55	0.00	0.00	0.00	0.00
ENST00000363999.1	ENSG00000200869.1	107	0.00	0.00	0.00	0.00	0.00
ENST00000364001.1	ENSG00000200871.1	107	0.00	0.00	0.00	0.00	0.00
ENST00000364002.1	ENSG00000200872.1	114	0.00	0.00	0.00	0.00	0.00
ENST00000364003.1	ENSG00000200873.1	117	0.00	0.00	0.00	0.00	0.00
ENST00000364004.1	ENSG00000200874.1	102	0.00	0.00	0.00	0.00	0.00
ENST00000364005.1	ENSG00000200875.1	107	0.00	0.00	0.00	0.00	0.00
ENST00000364007.1	ENSG00000200877.1	108	0.00	0.00	0.00	0.00	0.00
ENST00000364009.1	ENSG00000200879.1	85	0.00	0.00	0.00	0.00	0.00
ENST00000364012.1	ENSG00000200882.1	104	0.00	0.00	0.00	0.00	0.00
ENST00000364013.1	ENSG00000200883.1	98	0.00	0.00	0.00	0.00	0.00
ENST00000364014.1	ENSG00000200884.1	102	0.00	0.00	0.00	0.00	0.00
ENST00000364015.1	ENSG00000200885.1	165	6.63	0.00	0.00	0.00	0.00
ENST00000364017.1	ENSG00000200887.1	105	0.00	0.00	0.00	0.00	0.00
ENST00000364018.1	ENSG00000200888.1	102	0.00	0.00	0.00	0.00	0.00
ENST00000364019.1	ENSG00000200889.1	141	1.63	0.00	0.00	0.00	0.00
ENST00000364020.1	ENSG00000200890.1	114	0.00	0.00	0.00	0.00	0.00
ENST00000364021.1	ENSG00000200891.1	78	0.00	0.00	0.00	0.00	0.00
ENST00000364023.1	ENSG00000200893.1	107	0.00	0.00	0.00	0.00	0.00
ENST00000364025.1	ENSG00000200895.1	320	113.71	0.00	0.00	0.00	0.00
ENST00000364027.1	ENSG00000200897.1	81	0.00	0.00	0.00	0.00	0.00
ENST00000364028.1	ENSG00000200898.1	107	0.00	0.00	0.00	0.00	0.00
ENST00000364032.1	ENSG00000200902.1	102	0.00	0.00	0.00	0.00	0.00
ENST00000364033.1	ENSG00000200903.1	160	5.23	0.00	0.00	0.00	0.00
ENST00000364036.1	ENSG00000200906.1	107	0.00	0.00	0.00	0.00	0.00
ENST00000364043.1	ENSG00000200913.1	104	0.00	0.00	0.00	0.00	0.00
ENST00000364044.1	ENSG00000200914.1	108	0.00	0.00	0.00	0.00	0.00
ENST00000364047.1	ENSG00000200917.1	96	0.00	0.00	0.00	0.00	0.00
ENST00000364052.1	ENSG00000200922.1	96	0.00	0.00	0.00	0.00	0.00
ENST00000364054.1	ENSG00000200924.1	107	0.00	0.00	0.00	0.00	0.00
ENST00000364056.1	ENSG00000200926.1	120	0.00	0.00	0.00	0.00	0.00
ENST00000364065.1	ENSG00000200935.1	94	0.00	0.00	0.00	0.00	0.00
ENST00000364071.1	ENSG00000200941.1	147	2.48	0.00	0.00	0.00	0.00
ENST00000364072.1	ENSG00000200942.1	100	0.00	0.00	0.00	0.00	0.00
ENST00000364079.1	ENSG00000200949.1	82	0.00	0.00	0.00	0.00	0.00
ENST00000364083.1	ENSG00000200953.1	110	0.00	0.00	0.00	0.00	0.00
ENST00000364087.1	ENSG00000200957.1	105	0.00	0.00	0.00	0.00	0.00
ENST00000364089.1	ENSG00000200959.1	198	20.56	10.00	21.49	15.55	100.00
ENST00000364093.1	ENSG00000200963.1	107	0.00	0.00	0.00	0.00	0.00
ENST00000364096.1	ENSG00000200966.1	301	96.84	1.00	0.46	0.33	100.00
ENST00000364099.1	ENSG00000200969.1	68	0.00	0.00	0.00	0.00	0.00
ENST00000364102.1	ENSG00000200972.1	114	0.00	0.00	0.00	0.00	0.00
ENST00000364104.1	ENSG00000200974.1	82	0.00	0.00	0.00	0.00	0.00
ENST00000364105.1	ENSG00000200975.1	164	6.34	0.00	0.00	0.00	0.00
ENST00000364106.1	ENSG00000200976.1	102	0.00	0.00	0.00	0.00	0.00
ENST00000364112.1	ENSG00000200982.1	102	0.00	0.00	0.00	0.00	0.00
ENST00000364113.1	ENSG00000200983.1	130	0.00	0.00	0.00	0.00	0.00
ENST00000364115.1	ENSG00000200985.1	91	0.00	0.00	0.00	0.00	0.00
ENST00000364116.1	ENSG00000200986.1	107	0.00	0.00	0.00	0.00	0.00
ENST00000364117.1	ENSG00000200987.1	82	0.00	0.00	0.00	0.00	0.00
ENST00000364121.1	ENSG00000200991.1	118	0.00	0.00	0.00	0.00	0.00
ENST00000364127.1	ENSG00000200997.1	164	6.34	0.00	0.00	0.00	0.00
ENST00000364128.1	ENSG00000200998.1	113	0.00	0.00	0.00	0.00	0.00
ENST00000364129.1	ENSG00000200999.1	80	0.00	0.00	0.00	0.00	0.00
ENST00000364130.1	ENSG00000201000.1	119	0.00	0.00	0.00	0.00	0.00
ENST00000364131.1	ENSG00000201001.1	105	0.00	0.00	0.00	0.00	0.00
ENST00000364133.1	ENSG00000201003.1	136	1.10	0.00	0.00	0.00	0.00
ENST00000364136.1	ENSG00000201006.1	102	0.00	0.00	0.00	0.00	0.00
ENST00000364139.1	ENSG00000201009.1	104	0.00	0.00	0.00	0.00	0.00
ENST00000364140.1	ENSG00000201010.1	325	118.22	0.00	0.00	0.00	0.00
ENST00000364142.1	ENSG00000201012.1	106	0.00	0.00	0.00	0.00	0.00
ENST00000364143.1	ENSG00000201013.1	113	0.00	0.00	0.00	0.00	0.00
ENST00000364144.1	ENSG00000201014.1	119	0.00	0.00	0.00	0.00	0.00
ENST00000364145.1	ENSG00000201015.1	104	0.00	0.00	0.00	0.00	0.00
ENST00000364146.1	ENSG00000201016.1	108	0.00	0.00	0.00	0.00	0.00
ENST00000364151.1	ENSG00000201021.1	106	0.00	0.00	0.00	0.00	0.00
ENST00000364153.1	ENSG00000201023.1	102	0.00	0.00	0.00	0.00	0.00
ENST00000364155.1	ENSG00000201025.1	73	0.00	0.00	0.00	0.00	0.00
ENST00000364156.1	ENSG00000201026.1	111	0.00	0.00	0.00	0.00	0.00
ENST00000364157.1	ENSG00000201027.1	290	87.33	0.00	0.00	0.00	0.00
ENST00000364158.1	ENSG00000201028.1	107	0.00	0.00	0.00	0.00	0.00
ENST00000364161.1	ENSG00000201031.1	110	0.00	0.00	0.00	0.00	0.00
ENST00000364162.1	ENSG00000201032.1	103	0.00	0.00	0.00	0.00	0.00
ENST00000364163.1	ENSG00000201033.1	162	5.77	0.00	0.00	0.00	0.00
ENST00000364164.1	ENSG00000201034.1	101	0.00	0.00	0.00	0.00	0.00
ENST00000364165.1	ENSG00000201035.1	109	0.00	0.00	0.00	0.00	0.00
ENST00000364166.1	ENSG00000201036.1	89	0.00	0.00	0.00	0.00	0.00
ENST00000364171.1	ENSG00000201041.1	118	0.00	0.00	0.00	0.00	0.00
ENST00000364172.1	ENSG00000201042.1	131	0.00	0.00	0.00	0.00	0.00
ENST00000364174.1	ENSG00000201044.1	107	0.00	0.00	0.00	0.00	0.00
ENST00000364177.1	ENSG00000201047.1	102	0.00	0.00	0.00	0.00	0.00
ENST00000364178.1	ENSG00000201048.1	111	0.00	0.00	0.00	0.00	0.00
ENST00000364180.1	ENSG00000201050.1	107	0.00	0.00	0.00	0.00	0.00
ENST00000364189.1	ENSG00000201059.1	117	0.00	0.00	0.00	0.00	0.00
ENST00000364195.1	ENSG00000201065.1	107	0.00	0.00	0.00	0.00	0.00
ENST00000364196.1	ENSG00000201066.1	304	99.47	0.00	0.00	0.00	0.00
ENST00000364200.1	ENSG00000201070.1	139	1.40	0.00	0.00	0.00	0.00
ENST00000364201.1	ENSG00000201071.1	112	0.00	0.00	0.00	0.00	0.00
ENST00000364204.1	ENSG00000201074.1	112	0.00	0.00	0.00	0.00	0.00
ENST00000364205.2	ENSG00000201075.2	93	0.00	0.00	0.00	0.00	0.00
ENST00000364206.1	ENSG00000201076.1	140	1.51	0.00	0.00	0.00	0.00
ENST00000364207.1	ENSG00000201077.1	107	0.00	0.00	0.00	0.00	0.00
ENST00000364208.1	ENSG00000201078.1	315	109.22	0.00	0.00	0.00	0.00
ENST00000364214.1	ENSG00000201084.1	105	0.00	0.00	0.00	0.00	0.00
ENST00000364215.1	ENSG00000201085.1	104	0.00	0.00	0.00	0.00	0.00
ENST00000364216.1	ENSG00000201086.1	119	0.00	0.00	0.00	0.00	0.00
ENST00000364218.1	ENSG00000201088.1	104	0.00	0.00	0.00	0.00	0.00
ENST00000364225.1	ENSG00000201095.1	107	0.00	0.00	0.00	0.00	0.00
ENST00000364226.1	ENSG00000201096.1	106	0.00	0.00	0.00	0.00	0.00
ENST00000364227.1	ENSG00000201097.1	106	0.00	0.00	0.00	0.00	0.00
ENST00000364228.1	ENSG00000201098.1	113	0.00	0.00	0.00	0.00	0.00
ENST00000364232.1	ENSG00000201102.1	113	0.00	0.00	0.00	0.00	0.00
ENST00000364234.1	ENSG00000201104.1	107	0.00	0.00	0.00	0.00	0.00
ENST00000364239.1	ENSG00000201109.1	121	0.00	0.00	0.00	0.00	0.00
ENST00000364243.1	ENSG00000201113.1	107	0.00	0.00	0.00	0.00	0.00
ENST00000364244.1	ENSG00000201114.1	109	0.00	0.00	0.00	0.00	0.00
ENST00000364248.1	ENSG00000201118.1	96	0.00	0.00	0.00	0.00	0.00
ENST00000364249.1	ENSG00000201119.1	162	5.77	0.00	0.00	0.00	0.00
ENST00000364251.1	ENSG00000201121.1	105	0.00	0.00	0.00	0.00	0.00
ENST00000364259.1	ENSG00000201129.1	136	1.10	0.00	0.00	0.00	0.00
ENST00000364263.1	ENSG00000201133.1	144	2.02	0.00	0.00	0.00	0.00
ENST00000364264.1	ENSG00000201134.1	102	0.00	0.00	0.00	0.00	0.00
ENST00000364265.1	ENSG00000201135.1	104	0.00	0.00	0.00	0.00	0.00
ENST00000364266.1	ENSG00000201136.1	108	0.00	0.00	0.00	0.00	0.00
ENST00000364270.1	ENSG00000201140.1	303	98.59	0.00	0.00	0.00	0.00
ENST00000364272.1	ENSG00000201142.1	125	0.00	0.00	0.00	0.00	0.00
ENST00000364273.1	ENSG00000201143.1	82	0.00	0.00	0.00	0.00	0.00
ENST00000364275.1	ENSG00000201145.1	119	0.00	0.00	0.00	0.00	0.00
ENST00000364278.1	ENSG00000201148.1	115	0.00	0.00	0.00	0.00	0.00
ENST00000364281.1	ENSG00000201151.1	72	0.00	0.00	0.00	0.00	0.00
ENST00000364283.1	ENSG00000201153.1	108	0.00	0.00	0.00	0.00	0.00
ENST00000364285.1	ENSG00000201155.1	165	6.63	0.00	0.00	0.00	0.00
ENST00000364287.1	ENSG00000201157.1	154	3.80	0.00	0.00	0.00	0.00
ENST00000364290.1	ENSG00000201160.1	113	0.00	0.00	0.00	0.00	0.00
ENST00000364291.1	ENSG00000201161.1	325	118.22	0.00	0.00	0.00	0.00
ENST00000364292.1	ENSG00000201162.1	107	0.00	0.00	0.00	0.00	0.00
ENST00000364294.1	ENSG00000201164.1	144	2.02	0.00	0.00	0.00	0.00
ENST00000364295.1	ENSG00000201165.1	107	0.00	0.00	0.00	0.00	0.00
ENST00000364298.1	ENSG00000201168.1	116	0.00	0.00	0.00	0.00	0.00
ENST00000364300.1	ENSG00000201170.1	164	6.34	0.00	0.00	0.00	0.00
ENST00000364306.1	ENSG00000201176.1	107	0.00	0.00	0.00	0.00	0.00
ENST00000364308.1	ENSG00000201178.1	111	0.00	0.00	0.00	0.00	0.00
ENST00000364309.1	ENSG00000201179.1	107	0.00	0.00	0.00	0.00	0.00
ENST00000364310.1	ENSG00000201180.1	107	0.00	0.00	0.00	0.00	0.00
ENST00000364312.1	ENSG00000201182.1	104	0.00	0.00	0.00	0.00	0.00
ENST00000364313.1	ENSG00000201183.1	161	5.49	0.00	0.00	0.00	0.00
ENST00000364314.1	ENSG00000201184.1	141	1.63	0.00	0.00	0.00	0.00
ENST00000364315.1	ENSG00000201185.1	119	0.00	0.00	0.00	0.00	0.00
ENST00000364316.1	ENSG00000201186.1	85	0.00	0.00	0.00	0.00	0.00
ENST00000364326.1	ENSG00000201196.1	97	0.00	0.00	0.00	0.00	0.00
ENST00000364328.1	ENSG00000201198.1	108	0.00	0.00	0.00	0.00	0.00
ENST00000364331.1	ENSG00000201201.1	330	122.77	0.00	0.00	0.00	0.00
ENST00000364337.1	ENSG00000201207.1	114	0.00	0.00	0.00	0.00	0.00
ENST00000364338.1	ENSG00000201208.1	97	0.00	0.00	0.00	0.00	0.00
ENST00000364339.1	ENSG00000201209.1	68	0.00	0.00	0.00	0.00	0.00
ENST00000364340.1	ENSG00000201210.1	117	0.00	0.00	0.00	0.00	0.00
ENST00000364346.1	ENSG00000201216.1	98	0.00	0.00	0.00	0.00	0.00
ENST00000364347.1	ENSG00000201217.1	113	0.00	0.00	0.00	0.00	0.00
ENST00000364348.1	ENSG00000201218.1	109	0.00	0.00	0.00	0.00	0.00
ENST00000364351.1	ENSG00000201221.1	143	1.89	0.00	0.00	0.00	0.00
ENST00000364353.1	ENSG00000201223.1	104	0.00	0.00	0.00	0.00	0.00
ENST00000364358.1	ENSG00000201228.1	102	0.00	0.00	0.00	0.00	0.00
ENST00000364359.1	ENSG00000201229.1	132	0.00	0.00	0.00	0.00	0.00
ENST00000364361.1	ENSG00000201231.1	141	1.63	0.00	0.00	0.00	0.00
ENST00000364369.1	ENSG00000201239.1	96	0.00	0.00	0.00	0.00	0.00
ENST00000364370.1	ENSG00000201240.1	72	0.00	0.00	0.00	0.00	0.00
ENST00000364371.1	ENSG00000201241.1	103	0.00	0.00	0.00	0.00	0.00
ENST00000364372.1	ENSG00000201242.1	112	0.00	0.00	0.00	0.00	0.00
ENST00000364373.1	ENSG00000201243.1	107	0.00	0.00	0.00	0.00	0.00
ENST00000364375.1	ENSG00000201245.1	127	0.00	0.00	0.00	0.00	0.00
ENST00000364377.1	ENSG00000201247.1	74	0.00	0.00	0.00	0.00	0.00
ENST00000364383.1	ENSG00000201253.1	140	1.51	0.00	0.00	0.00	0.00
ENST00000364385.1	ENSG00000201255.1	104	0.00	0.00	0.00	0.00	0.00
ENST00000364390.1	ENSG00000201260.1	107	0.00	0.00	0.00	0.00	0.00
ENST00000364393.1	ENSG00000201263.1	72	0.00	0.00	0.00	0.00	0.00
ENST00000364394.1	ENSG00000201264.1	72	0.00	0.00	0.00	0.00	0.00
ENST00000364400.1	ENSG00000201270.1	103	0.00	0.00	0.00	0.00	0.00
ENST00000364401.1	ENSG00000201271.1	164	6.34	0.00	0.00	0.00	0.00
ENST00000364403.1	ENSG00000201273.1	104	0.00	0.00	0.00	0.00	0.00
ENST00000364404.1	ENSG00000201274.1	120	0.00	0.00	0.00	0.00	0.00
ENST00000364407.1	ENSG00000201277.1	101	0.00	0.00	0.00	0.00	0.00
ENST00000364409.1	ENSG00000201279.1	97	0.00	0.00	0.00	0.00	0.00
ENST00000364412.1	ENSG00000201282.1	102	0.00	0.00	0.00	0.00	0.00
ENST00000364415.1	ENSG00000201285.1	116	0.00	0.00	0.00	0.00	0.00
ENST00000364417.1	ENSG00000201287.1	303	98.59	0.00	0.00	0.00	0.00
ENST00000364418.1	ENSG00000201288.1	107	0.00	0.00	0.00	0.00	0.00
ENST00000364419.1	ENSG00000201289.1	323	116.41	0.00	0.00	0.00	0.00
ENST00000364421.1	ENSG00000201291.1	157	4.48	0.00	0.00	0.00	0.00
ENST00000364422.1	ENSG00000201292.1	104	0.00	0.00	0.00	0.00	0.00
ENST00000364424.1	ENSG00000201294.1	107	0.00	0.00	0.00	0.00	0.00
ENST00000364426.1	ENSG00000201296.1	143	1.89	0.00	0.00	0.00	0.00
ENST00000364427.1	ENSG00000201297.1	111	0.00	0.00	0.00	0.00	0.00
ENST00000364428.1	ENSG00000201298.1	107	0.00	0.00	0.00	0.00	0.00
ENST00000364430.1	ENSG00000201300.1	82	0.00	0.00	0.00	0.00	0.00
ENST00000364431.1	ENSG00000201301.1	114	0.00	0.00	0.00	0.00	0.00
ENST00000364432.1	ENSG00000201302.1	130	0.00	0.00	0.00	0.00	0.00
ENST00000364438.1	ENSG00000201308.1	103	0.00	0.00	0.00	0.00	0.00
ENST00000364439.1	ENSG00000201309.1	102	0.00	0.00	0.00	0.00	0.00
ENST00000364441.1	ENSG00000201311.1	102	0.00	0.00	0.00	0.00	0.00
ENST00000364442.1	ENSG00000201312.1	117	0.00	0.00	0.00	0.00	0.00
ENST00000364444.1	ENSG00000201314.1	113	0.00	0.00	0.00	0.00	0.00
ENST00000364445.1	ENSG00000201315.1	330	122.77	0.00	0.00	0.00	0.00
ENST00000364446.1	ENSG00000201316.1	145	2.17	0.00	0.00	0.00	0.00
ENST00000364447.1	ENSG00000201317.1	116	0.00	0.00	0.00	0.00	0.00
ENST00000364448.1	ENSG00000201318.1	72	0.00	0.00	0.00	0.00	0.00
ENST00000364451.1	ENSG00000201321.1	119	0.00	0.00	0.00	0.00	0.00
ENST00000364454.1	ENSG00000201324.1	107	0.00	0.00	0.00	0.00	0.00
ENST00000364455.1	ENSG00000201325.1	122	0.00	0.00	0.00	0.00	0.00
ENST00000364456.1	ENSG00000201326.1	82	0.00	0.00	0.00	0.00	0.00
ENST00000364459.2	ENSG00000201329.2	214	29.82	0.00	0.00	0.00	0.00
ENST00000364460.1	ENSG00000201330.1	84	0.00	0.00	0.00	0.00	0.00
ENST00000364461.1	ENSG00000201331.1	82	0.00	0.00	0.00	0.00	0.00
ENST00000364469.1	ENSG00000201339.1	95	0.00	0.00	0.00	0.00	0.00
ENST00000364470.1	ENSG00000201340.1	117	0.00	0.00	0.00	0.00	0.00
ENST00000364471.1	ENSG00000201341.1	107	0.00	0.00	0.00	0.00	0.00
ENST00000364472.1	ENSG00000201342.1	129	0.00	0.00	0.00	0.00	0.00
ENST00000364473.1	ENSG00000201343.1	110	0.00	0.00	0.00	0.00	0.00
ENST00000364476.2	ENSG00000201346.2	212	28.58	0.00	0.00	0.00	0.00
ENST00000364477.1	ENSG00000201347.1	117	0.00	0.00	0.00	0.00	0.00
ENST00000364478.1	ENSG00000201348.1	208	26.18	3.00	5.06	3.66	100.00
ENST00000364481.1	ENSG00000201351.1	109	0.00	0.00	0.00	0.00	0.00
ENST00000364484.1	ENSG00000201354.1	109	0.00	0.00	0.00	0.00	0.00
ENST00000364485.1	ENSG00000201355.1	119	0.00	0.00	0.00	0.00	0.00
ENST00000364486.1	ENSG00000201356.1	119	0.00	0.00	0.00	0.00	0.00
ENST00000364488.1	ENSG00000201358.1	306	101.23	0.00	0.00	0.00	0.00
ENST00000364491.1	ENSG00000201361.1	114	0.00	0.00	0.00	0.00	0.00
ENST00000364493.2	ENSG00000201363.2	95	0.00	0.00	0.00	0.00	0.00
ENST00000364494.1	ENSG00000201364.1	296	92.50	0.00	0.00	0.00	0.00
ENST00000364495.1	ENSG00000201365.1	108	0.00	0.00	0.00	0.00	0.00
ENST00000364497.1	ENSG00000201367.1	107	0.00	0.00	0.00	0.00	0.00
ENST00000364498.2	ENSG00000201368.2	214	29.82	0.00	0.00	0.00	0.00
ENST00000364500.1	ENSG00000201370.1	92	0.00	0.00	0.00	0.00	0.00
ENST00000364501.1	ENSG00000201371.1	109	0.00	0.00	0.00	0.00	0.00
ENST00000364502.1	ENSG00000201372.1	107	0.00	0.00	0.00	0.00	0.00
ENST00000364506.1	ENSG00000201376.1	135	1.01	0.00	0.00	0.00	0.00
ENST00000364507.1	ENSG00000201377.1	97	0.00	0.00	0.00	0.00	0.00
ENST00000364509.1	ENSG00000201379.1	141	1.63	0.00	0.00	0.00	0.00
ENST00000364512.1	ENSG00000201382.1	104	0.00	0.00	0.00	0.00	0.00
ENST00000364514.1	ENSG00000201384.1	115	0.00	0.00	0.00	0.00	0.00
ENST00000364516.1	ENSG00000201386.1	107	0.00	0.00	0.00	0.00	0.00
ENST00000364518.1	ENSG00000201388.1	133	0.00	0.00	0.00	0.00	0.00
ENST00000364520.1	ENSG00000201390.1	107	0.00	0.00	0.00	0.00	0.00
ENST00000364522.1	ENSG00000201392.1	103	0.00	0.00	0.00	0.00	0.00
ENST00000364523.1	ENSG00000201393.1	117	0.00	0.00	0.00	0.00	0.00
ENST00000364524.1	ENSG00000201394.1	92	0.00	0.00	0.00	0.00	0.00
ENST00000364525.1	ENSG00000201395.1	309	103.88	0.00	0.00	0.00	0.00
ENST00000364528.1	ENSG00000201398.1	136	1.10	0.00	0.00	0.00	0.00
ENST00000364533.1	ENSG00000201403.1	90	0.00	0.00	0.00	0.00	0.00
ENST00000364535.1	ENSG00000201405.1	93	0.00	0.00	0.00	0.00	0.00
ENST00000364537.1	ENSG00000201407.1	132	0.00	0.00	0.00	0.00	0.00
ENST00000364540.1	ENSG00000201410.1	72	0.00	0.00	0.00	0.00	0.00
ENST00000364542.1	ENSG00000201412.1	110	0.00	0.00	0.00	0.00	0.00
ENST00000364543.1	ENSG00000201413.1	120	0.00	0.00	0.00	0.00	0.00
ENST00000364545.1	ENSG00000201415.1	118	0.00	0.00	0.00	0.00	0.00
ENST00000364550.1	ENSG00000201420.1	120	0.00	0.00	0.00	0.00	0.00
ENST00000364551.1	ENSG00000201421.1	99	0.00	0.00	0.00	0.00	0.00
ENST00000364553.1	ENSG00000201423.1	317	111.01	0.00	0.00	0.00	0.00
ENST00000364556.1	ENSG00000201426.1	101	0.00	0.00	0.00	0.00	0.00
ENST00000364558.1	ENSG00000201428.1	318	111.91	0.00	0.00	0.00	0.00
ENST00000364561.1	ENSG00000201431.1	107	0.00	0.00	0.00	0.00	0.00
ENST00000364562.1	ENSG00000201432.1	112	0.00	0.00	0.00	0.00	0.00
ENST00000364563.1	ENSG00000201433.1	113	0.00	0.00	0.00	0.00	0.00
ENST00000364565.1	ENSG00000201435.1	139	1.40	0.00	0.00	0.00	0.00
ENST00000364566.1	ENSG00000201436.1	109	0.00	0.00	0.00	0.00	0.00
ENST00000364569.1	ENSG00000201439.1	141	1.63	0.00	0.00	0.00	0.00
ENST00000364570.1	ENSG00000201440.1	118	0.00	0.00	0.00	0.00	0.00
ENST00000364571.1	ENSG00000201441.1	106	0.00	0.00	0.00	0.00	0.00
ENST00000364572.2	ENSG00000201442.2	99	0.00	0.00	0.00	0.00	0.00
ENST00000364573.1	ENSG00000201443.1	106	0.00	0.00	0.00	0.00	0.00
ENST00000364574.1	ENSG00000201444.1	107	0.00	0.00	0.00	0.00	0.00
ENST00000364577.1	ENSG00000201447.1	119	0.00	0.00	0.00	0.00	0.00
ENST00000364578.1	ENSG00000201448.1	129	0.00	0.00	0.00	0.00	0.00
ENST00000364581.1	ENSG00000201451.1	97	0.00	0.00	0.00	0.00	0.00
ENST00000364582.1	ENSG00000201452.1	104	0.00	0.00	0.00	0.00	0.00
ENST00000364587.1	ENSG00000201457.1	135	1.01	0.00	0.00	0.00	0.00
ENST00000364588.1	ENSG00000201458.1	130	0.00	0.00	0.00	0.00	0.00
ENST00000364594.1	ENSG00000201464.1	104	0.00	0.00	0.00	0.00	0.00
ENST00000364595.1	ENSG00000201465.1	132	0.00	0.00	0.00	0.00	0.00
ENST00000364596.1	ENSG00000201466.1	102	0.00	0.00	0.00	0.00	0.00
ENST00000364597.1	ENSG00000201467.1	132	0.00	0.00	0.00	0.00	0.00
ENST00000364599.1	ENSG00000201469.1	113	0.00	0.00	0.00	0.00	0.00
ENST00000364600.1	ENSG00000201470.1	96	0.00	0.00	0.00	0.00	0.00
ENST00000364604.1	ENSG00000201474.1	103	0.00	0.00	0.00	0.00	0.00
ENST00000364606.1	ENSG00000201476.1	118	0.00	0.00	0.00	0.00	0.00
ENST00000364612.1	ENSG00000201482.1	82	0.00	0.00	0.00	0.00	0.00
ENST00000364613.1	ENSG00000201483.1	105	0.00	0.00	0.00	0.00	0.00
ENST00000364617.1	ENSG00000201487.1	72	0.00	0.00	0.00	0.00	0.00
ENST00000364619.1	ENSG00000201489.1	101	0.00	0.00	0.00	0.00	0.00
ENST00000364621.1	ENSG00000201491.1	146	2.32	0.00	0.00	0.00	0.00
ENST00000364622.1	ENSG00000201492.1	118	0.00	0.00	0.00	0.00	0.00
ENST00000364623.1	ENSG00000201493.1	158	4.72	0.00	0.00	0.00	0.00
ENST00000364626.1	ENSG00000201496.1	301	96.84	4.00	1.82	1.32	100.00
ENST00000364628.1	ENSG00000201498.1	101	0.00	0.00	0.00	0.00	0.00
ENST00000364629.1	ENSG00000201499.1	107	0.00	0.00	0.00	0.00	0.00
ENST00000364630.1	ENSG00000201500.1	78	0.00	0.00	0.00	0.00	0.00
ENST00000364631.1	ENSG00000201501.1	102	0.00	0.00	0.00	0.00	0.00
ENST00000364632.1	ENSG00000201502.1	80	0.00	0.00	0.00	0.00	0.00
ENST00000364640.1	ENSG00000201510.1	340	131.94	0.00	0.00	0.00	0.00
ENST00000364641.1	ENSG00000201511.1	102	0.00	0.00	0.00	0.00	0.00
ENST00000364642.1	ENSG00000201512.1	134	0.00	2.00	0.00	0.00	0.00
ENST00000364646.1	ENSG00000201516.1	123	0.00	0.00	0.00	0.00	0.00
ENST00000364647.1	ENSG00000201517.1	95	0.00	0.00	0.00	0.00	0.00
ENST00000364648.1	ENSG00000201518.1	118	0.00	0.00	0.00	0.00	0.00
ENST00000364649.1	ENSG00000201519.1	106	0.00	0.00	0.00	0.00	0.00
ENST00000364653.1	ENSG00000201523.1	136	1.10	0.00	0.00	0.00	0.00
ENST00000364654.1	ENSG00000201524.1	107	0.00	0.00	0.00	0.00	0.00
ENST00000364657.1	ENSG00000201527.1	115	0.00	0.00	0.00	0.00	0.00
ENST00000364659.1	ENSG00000201529.1	114	0.00	0.00	0.00	0.00	0.00
ENST00000364662.1	ENSG00000201532.1	113	0.00	0.00	0.00	0.00	0.00
ENST00000364663.1	ENSG00000201533.1	301	96.84	0.00	0.00	0.00	0.00
ENST00000364665.2	ENSG00000201535.2	102	0.00	0.00	0.00	0.00	0.00
ENST00000364671.1	ENSG00000201541.1	133	0.00	0.00	0.00	0.00	0.00
ENST00000364672.1	ENSG00000201542.1	152	3.38	0.00	0.00	0.00	0.00
ENST00000364674.1	ENSG00000201544.1	135	1.01	0.00	0.00	0.00	0.00
ENST00000364675.1	ENSG00000201545.1	123	0.00	0.00	0.00	0.00	0.00
ENST00000364677.1	ENSG00000201547.1	108	0.00	0.00	0.00	0.00	0.00
ENST00000364678.1	ENSG00000201548.1	96	0.00	0.00	0.00	0.00	0.00
ENST00000364679.1	ENSG00000201549.1	109	0.00	0.00	0.00	0.00	0.00
ENST00000364680.1	ENSG00000201550.1	107	0.00	0.00	0.00	0.00	0.00
ENST00000364684.1	ENSG00000201554.1	97	0.00	0.00	0.00	0.00	0.00
ENST00000364685.1	ENSG00000201555.1	89	0.00	0.00	0.00	0.00	0.00
ENST00000364687.1	ENSG00000201557.1	72	0.00	0.00	0.00	0.00	0.00
ENST00000364688.1	ENSG00000201558.1	164	6.34	0.00	0.00	0.00	0.00
ENST00000364690.1	ENSG00000201560.1	107	0.00	0.00	0.00	0.00	0.00
ENST00000364693.1	ENSG00000201563.1	104	0.00	0.00	0.00	0.00	0.00
ENST00000364694.1	ENSG00000201564.1	315	109.22	2.00	0.81	0.59	100.00
ENST00000364695.1	ENSG00000201565.1	102	0.00	0.00	0.00	0.00	0.00
ENST00000364696.1	ENSG00000201566.1	102	0.00	0.00	0.00	0.00	0.00
ENST00000364697.1	ENSG00000201567.1	99	0.00	0.00	0.00	0.00	0.00
ENST00000364699.1	ENSG00000201569.1	75	0.00	0.00	0.00	0.00	0.00
ENST00000364700.1	ENSG00000201570.1	142	1.75	0.00	0.00	0.00	0.00
ENST00000364703.1	ENSG00000201573.1	102	0.00	0.00	0.00	0.00	0.00
ENST00000364704.1	ENSG00000201574.1	169	7.90	0.00	0.00	0.00	0.00
ENST00000364709.1	ENSG00000201579.1	104	0.00	0.00	0.00	0.00	0.00
ENST00000364711.1	ENSG00000201581.1	318	111.91	7.00	2.76	2.00	100.00
ENST00000364713.1	ENSG00000201583.1	306	101.23	0.00	0.00	0.00	0.00
ENST00000364714.1	ENSG00000201584.1	101	0.00	0.00	0.00	0.00	0.00
ENST00000364716.1	ENSG00000201586.1	112	0.00	0.00	0.00	0.00	0.00
ENST00000364718.1	ENSG00000201588.1	119	0.00	0.00	0.00	0.00	0.00
ENST00000364721.1	ENSG00000201591.1	107	0.00	0.00	0.00	0.00	0.00
ENST00000364722.1	ENSG00000201592.1	80	0.00	0.00	0.00	0.00	0.00
ENST00000364724.1	ENSG00000201594.1	117	0.00	0.00	0.00	0.00	0.00
ENST00000364725.1	ENSG00000201595.1	118	0.00	0.00	0.00	0.00	0.00
ENST00000364726.1	ENSG00000201596.1	110	0.00	0.00	0.00	0.00	0.00
ENST00000364728.1	ENSG00000201598.1	107	0.00	0.00	0.00	0.00	0.00
ENST00000364730.1	ENSG00000201600.1	341	132.87	0.00	0.00	0.00	0.00
ENST00000364732.1	ENSG00000201602.1	109	0.00	0.00	0.00	0.00	0.00
ENST00000364734.1	ENSG00000201604.1	105	0.00	0.00	0.00	0.00	0.00
ENST00000364737.1	ENSG00000201607.1	141	1.63	0.00	0.00	0.00	0.00
ENST00000364738.1	ENSG00000201608.1	142	1.75	0.00	0.00	0.00	0.00
ENST00000364739.1	ENSG00000201609.1	141	1.63	0.00	0.00	0.00	0.00
ENST00000364740.1	ENSG00000201610.1	107	0.00	0.00	0.00	0.00	0.00
ENST00000364742.1	ENSG00000201612.1	309	103.88	0.00	0.00	0.00	0.00
ENST00000364743.1	ENSG00000201613.1	107	0.00	0.00	0.00	0.00	0.00
ENST00000364746.1	ENSG00000201616.1	163	6.05	0.00	0.00	0.00	0.00
ENST00000364748.1	ENSG00000201618.1	108	0.00	0.00	0.00	0.00	0.00
ENST00000364749.1	ENSG00000201619.1	141	1.63	0.00	0.00	0.00	0.00
ENST00000364750.1	ENSG00000201620.1	119	0.00	0.00	0.00	0.00	0.00
ENST00000364752.1	ENSG00000201622.1	109	0.00	0.00	0.00	0.00	0.00
ENST00000364753.1	ENSG00000201623.1	107	0.00	0.00	0.00	0.00	0.00
ENST00000364754.1	ENSG00000201624.1	102	0.00	0.00	0.00	0.00	0.00
ENST00000364757.1	ENSG00000201627.1	113	0.00	0.00	0.00	0.00	0.00
ENST00000364758.1	ENSG00000201628.1	141	1.63	0.00	0.00	0.00	0.00
ENST00000364763.1	ENSG00000201633.1	95	0.00	0.00	0.00	0.00	0.00
ENST00000364764.1	ENSG00000201634.1	76	0.00	0.00	0.00	0.00	0.00
ENST00000364765.1	ENSG00000201635.1	112	0.00	0.00	0.00	0.00	0.00
ENST00000364768.2	ENSG00000201638.2	94	0.00	0.00	0.00	0.00	0.00
ENST00000364770.2	ENSG00000201640.2	305	100.35	0.00	0.00	0.00	0.00
ENST00000364771.1	ENSG00000201641.1	110	0.00	0.00	0.00	0.00	0.00
ENST00000364772.1	ENSG00000201642.1	107	0.00	0.00	0.00	0.00	0.00
ENST00000364773.1	ENSG00000201643.1	135	1.01	0.00	0.00	0.00	0.00
ENST00000364774.2	ENSG00000201644.2	94	0.00	0.00	0.00	0.00	0.00
ENST00000364778.1	ENSG00000201648.1	135	1.01	0.00	0.00	0.00	0.00
ENST00000364779.1	ENSG00000201649.1	95	0.00	0.00	0.00	0.00	0.00
ENST00000364784.1	ENSG00000201654.1	107	0.00	0.00	0.00	0.00	0.00
ENST00000364788.1	ENSG00000201658.1	107	0.00	0.00	0.00	0.00	0.00
ENST00000364789.1	ENSG00000201659.1	156	4.24	0.00	0.00	0.00	0.00
ENST00000364790.1	ENSG00000201660.1	130	0.00	0.00	0.00	0.00	0.00
ENST00000364792.1	ENSG00000201662.1	103	0.00	0.00	0.00	0.00	0.00
ENST00000364793.1	ENSG00000201663.1	102	0.00	0.00	0.00	0.00	0.00
ENST00000364795.1	ENSG00000201665.1	319	112.81	0.00	0.00	0.00	0.00
ENST00000364796.1	ENSG00000201666.1	70	0.00	0.00	0.00	0.00	0.00
ENST00000364798.1	ENSG00000201668.1	112	0.00	0.00	0.00	0.00	0.00
ENST00000364801.1	ENSG00000201671.1	99	0.00	0.00	0.00	0.00	0.00
ENST00000364802.1	ENSG00000201672.1	75	0.00	0.00	0.00	0.00	0.00
ENST00000364804.2	ENSG00000201674.2	214	29.82	0.00	0.00	0.00	0.00
ENST00000364805.1	ENSG00000201675.1	84	0.00	0.00	0.00	0.00	0.00
ENST00000364806.1	ENSG00000201676.1	102	0.00	0.00	0.00	0.00	0.00
ENST00000364809.1	ENSG00000201679.1	81	0.00	0.00	0.00	0.00	0.00
ENST00000383850.1	ENSG00000201680.1	102	0.00	0.00	0.00	0.00	0.00
ENST00000364813.1	ENSG00000201683.1	102	0.00	0.00	0.00	0.00	0.00
ENST00000364814.1	ENSG00000201684.1	295	91.63	4.00	1.93	1.40	100.00
ENST00000364817.1	ENSG00000201687.1	104	0.00	0.00	0.00	0.00	0.00
ENST00000364819.1	ENSG00000201689.1	70	0.00	0.00	0.00	0.00	0.00
ENST00000364820.1	ENSG00000201690.1	117	0.00	0.00	0.00	0.00	0.00
ENST00000364825.1	ENSG00000201695.1	118	0.00	0.00	0.00	0.00	0.00
ENST00000364829.1	ENSG00000201699.1	162	5.77	0.00	0.00	0.00	0.00
ENST00000364830.3	ENSG00000201700.3	72	0.00	0.00	0.00	0.00	0.00
ENST00000364831.1	ENSG00000201701.1	128	0.00	0.00	0.00	0.00	0.00
ENST00000364834.1	ENSG00000201704.1	120	0.00	0.00	0.00	0.00	0.00
ENST00000364837.1	ENSG00000201707.1	108	0.00	0.00	0.00	0.00	0.00
ENST00000364838.1	ENSG00000201708.1	113	0.00	0.00	0.00	0.00	0.00
ENST00000364839.1	ENSG00000201709.1	107	0.00	0.00	0.00	0.00	0.00
ENST00000364840.1	ENSG00000201710.1	75	0.00	0.00	0.00	0.00	0.00
ENST00000364841.1	ENSG00000201711.1	107	0.00	0.00	0.00	0.00	0.00
ENST00000364843.1	ENSG00000201713.1	120	0.00	0.00	0.00	0.00	0.00
ENST00000364845.1	ENSG00000201715.1	340	131.94	0.00	0.00	0.00	0.00
ENST00000364853.2	ENSG00000201723.2	94	0.00	0.00	0.00	0.00	0.00
ENST00000364854.1	ENSG00000201724.1	92	0.00	0.00	0.00	0.00	0.00
ENST00000364855.1	ENSG00000201725.1	107	0.00	0.00	0.00	0.00	0.00
ENST00000364857.1	ENSG00000201727.1	136	1.10	0.00	0.00	0.00	0.00
ENST00000364858.1	ENSG00000201728.1	117	0.00	0.00	0.00	0.00	0.00
ENST00000364863.1	ENSG00000201733.1	140	1.51	0.00	0.00	0.00	0.00
ENST00000364866.1	ENSG00000201736.1	120	0.00	0.00	0.00	0.00	0.00
ENST00000364867.1	ENSG00000201737.1	167	7.25	0.00	0.00	0.00	0.00
ENST00000364871.1	ENSG00000201741.1	79	0.00	0.00	0.00	0.00	0.00
ENST00000364872.1	ENSG00000201742.1	108	0.00	0.00	0.00	0.00	0.00
ENST00000364874.1	ENSG00000201744.1	107	0.00	0.00	0.00	0.00	0.00
ENST00000364876.1	ENSG00000201746.1	107	0.00	0.00	0.00	0.00	0.00
ENST00000364877.1	ENSG00000201747.1	106	0.00	0.00	0.00	0.00	0.00
ENST00000364879.1	ENSG00000201749.1	114	0.00	0.00	0.00	0.00	0.00
ENST00000364882.1	ENSG00000201752.1	107	0.00	0.00	0.00	0.00	0.00
ENST00000364884.1	ENSG00000201754.1	67	0.00	0.00	0.00	0.00	0.00
ENST00000364886.1	ENSG00000201756.1	113	0.00	0.00	0.00	0.00	0.00
ENST00000364888.1	ENSG00000201758.1	307	102.11	0.00	0.00	0.00	0.00
ENST00000364891.1	ENSG00000201761.1	107	0.00	0.00	0.00	0.00	0.00
ENST00000364893.1	ENSG00000201763.1	126	0.00	0.00	0.00	0.00	0.00
ENST00000364896.1	ENSG00000201766.1	100	0.00	0.00	0.00	0.00	0.00
ENST00000364900.1	ENSG00000201770.1	104	0.00	0.00	0.00	0.00	0.00
ENST00000364902.1	ENSG00000201772.1	137	1.20	0.00	0.00	0.00	0.00
ENST00000364904.1	ENSG00000201774.1	97	0.00	0.00	0.00	0.00	0.00
ENST00000364905.1	ENSG00000201775.1	105	0.00	0.00	0.00	0.00	0.00
ENST00000364908.1	ENSG00000201778.1	93	0.00	0.00	0.00	0.00	0.00
ENST00000364910.1	ENSG00000201780.1	107	0.00	0.00	0.00	0.00	0.00
ENST00000364912.1	ENSG00000201782.1	300	95.97	0.00	0.00	0.00	0.00
ENST00000364915.1	ENSG00000201785.1	76	0.00	0.00	0.00	0.00	0.00
ENST00000364916.1	ENSG00000201786.1	102	0.00	0.00	0.00	0.00	0.00
ENST00000364918.1	ENSG00000201788.1	102	0.00	0.00	0.00	0.00	0.00
ENST00000364919.1	ENSG00000201789.1	101	0.00	0.00	0.00	0.00	0.00
ENST00000364920.1	ENSG00000201790.1	115	0.00	0.00	0.00	0.00	0.00
ENST00000364921.1	ENSG00000201791.1	119	0.00	0.00	0.00	0.00	0.00
ENST00000364923.1	ENSG00000201793.1	299	95.10	0.00	0.00	0.00	0.00
ENST00000364924.1	ENSG00000201794.1	301	96.84	0.00	0.00	0.00	0.00
ENST00000364926.1	ENSG00000201796.1	101	0.00	0.00	0.00	0.00	0.00
ENST00000364930.1	ENSG00000201800.1	108	0.00	0.00	0.00	0.00	0.00
ENST00000364931.1	ENSG00000201801.1	120	0.00	0.00	0.00	0.00	0.00
ENST00000364935.1	ENSG00000201805.1	107	0.00	0.00	0.00	0.00	0.00
ENST00000364936.1	ENSG00000201806.1	141	1.63	0.00	0.00	0.00	0.00
ENST00000364937.1	ENSG00000201807.1	134	0.00	0.00	0.00	0.00	0.00
ENST00000364939.1	ENSG00000201809.1	135	1.01	0.00	0.00	0.00	0.00
ENST00000364940.1	ENSG00000201810.1	136	1.10	0.00	0.00	0.00	0.00
ENST00000364941.1	ENSG00000201811.1	134	0.00	0.00	0.00	0.00	0.00
ENST00000364942.1	ENSG00000201812.1	116	0.00	0.00	0.00	0.00	0.00
ENST00000364943.1	ENSG00000201813.1	103	0.00	0.00	0.00	0.00	0.00
ENST00000364945.1	ENSG00000201815.1	106	0.00	0.00	0.00	0.00	0.00
ENST00000364946.1	ENSG00000201816.1	201	22.19	0.00	0.00	0.00	0.00
ENST00000364948.1	ENSG00000201818.1	96	0.00	0.00	0.00	0.00	0.00
ENST00000364950.1	ENSG00000201820.1	91	0.00	0.00	0.00	0.00	0.00
ENST00000364951.1	ENSG00000201821.1	139	1.40	0.00	0.00	0.00	0.00
ENST00000364952.1	ENSG00000201822.1	92	0.00	0.00	0.00	0.00	0.00
ENST00000364953.1	ENSG00000201823.1	64	0.00	0.00	0.00	0.00	0.00
ENST00000364955.1	ENSG00000201825.1	107	0.00	0.00	0.00	0.00	0.00
ENST00000364956.1	ENSG00000201826.1	107	0.00	0.00	0.00	0.00	0.00
ENST00000364957.1	ENSG00000201827.1	130	0.00	0.00	0.00	0.00	0.00
ENST00000364960.1	ENSG00000201830.1	107	0.00	0.00	0.00	0.00	0.00
ENST00000364961.1	ENSG00000201831.1	82	0.00	0.00	0.00	0.00	0.00
ENST00000364969.1	ENSG00000201839.1	75	0.00	0.00	0.00	0.00	0.00
ENST00000364973.1	ENSG00000201843.1	94	0.00	0.00	0.00	0.00	0.00
ENST00000364976.1	ENSG00000201846.1	102	0.00	0.00	0.00	0.00	0.00
ENST00000364977.1	ENSG00000201847.1	69	0.00	0.00	0.00	0.00	0.00
ENST00000364980.1	ENSG00000201850.1	95	0.00	0.00	0.00	0.00	0.00
ENST00000364982.1	ENSG00000201852.1	107	0.00	0.00	0.00	0.00	0.00
ENST00000364986.1	ENSG00000201856.1	107	0.00	0.00	0.00	0.00	0.00
ENST00000364990.1	ENSG00000201860.1	103	0.00	0.00	0.00	0.00	0.00
ENST00000364991.1	ENSG00000201861.1	111	0.00	0.00	0.00	0.00	0.00
ENST00000364993.1	ENSG00000201863.1	124	0.00	0.00	0.00	0.00	0.00
ENST00000364997.1	ENSG00000201867.1	102	0.00	0.00	0.00	0.00	0.00
ENST00000364998.1	ENSG00000201868.1	94	0.00	0.00	0.00	0.00	0.00
ENST00000364999.1	ENSG00000201869.1	102	0.00	0.00	0.00	0.00	0.00
ENST00000365005.1	ENSG00000201875.1	329	121.86	0.00	0.00	0.00	0.00
ENST00000365006.1	ENSG00000201876.1	84	0.00	0.00	0.00	0.00	0.00
ENST00000365011.1	ENSG00000201881.1	112	0.00	0.00	0.00	0.00	0.00
ENST00000365012.1	ENSG00000201882.1	70	0.00	0.00	0.00	0.00	0.00
ENST00000365014.1	ENSG00000201884.1	101	0.00	0.00	0.00	0.00	0.00
ENST00000365015.1	ENSG00000201885.1	102	0.00	0.00	0.00	0.00	0.00
ENST00000365022.1	ENSG00000201892.1	117	0.00	0.00	0.00	0.00	0.00
ENST00000365024.1	ENSG00000201894.1	108	0.00	0.00	0.00	0.00	0.00
ENST00000365026.1	ENSG00000201896.1	316	110.12	0.00	0.00	0.00	0.00
ENST00000365028.1	ENSG00000201898.1	127	0.00	0.00	0.00	0.00	0.00
ENST00000365029.1	ENSG00000201899.1	72	0.00	0.00	0.00	0.00	0.00
ENST00000365030.1	ENSG00000201900.1	105	0.00	0.00	0.00	0.00	0.00
ENST00000365031.1	ENSG00000201901.1	328	120.95	0.00	0.00	0.00	0.00
ENST00000365037.1	ENSG00000201907.1	82	0.00	0.00	0.00	0.00	0.00
ENST00000365039.1	ENSG00000201909.1	107	0.00	0.00	0.00	0.00	0.00
ENST00000365040.1	ENSG00000201910.1	165	6.63	0.00	0.00	0.00	0.00
ENST00000365042.1	ENSG00000201912.1	330	122.77	0.00	0.00	0.00	0.00
ENST00000365043.1	ENSG00000201913.1	101	0.00	0.00	0.00	0.00	0.00
ENST00000365046.1	ENSG00000201916.1	111	0.00	0.00	0.00	0.00	0.00
ENST00000365049.1	ENSG00000201919.1	104	0.00	0.00	0.00	0.00	0.00
ENST00000365050.1	ENSG00000201920.1	107	0.00	0.00	0.00	0.00	0.00
ENST00000365052.1	ENSG00000201922.1	165	6.63	0.00	0.00	0.00	0.00
ENST00000365053.1	ENSG00000201923.1	119	0.00	0.00	0.00	0.00	0.00
ENST00000365055.1	ENSG00000201925.1	119	0.00	0.00	0.00	0.00	0.00
ENST00000365061.1	ENSG00000201931.1	118	0.00	0.00	0.00	0.00	0.00
ENST00000365063.1	ENSG00000201933.1	113	0.00	0.00	0.00	0.00	0.00
ENST00000365068.1	ENSG00000201938.1	96	0.00	0.00	0.00	0.00	0.00
ENST00000365069.1	ENSG00000201939.1	126	0.00	0.00	0.00	0.00	0.00
ENST00000365072.1	ENSG00000201942.1	115	0.00	0.00	0.00	0.00	0.00
ENST00000365073.1	ENSG00000201943.1	81	0.00	0.00	0.00	0.00	0.00
ENST00000365074.1	ENSG00000201944.1	132	0.00	0.00	0.00	0.00	0.00
ENST00000365075.1	ENSG00000201945.1	132	0.00	0.00	0.00	0.00	0.00
ENST00000365080.1	ENSG00000201950.1	72	0.00	0.00	0.00	0.00	0.00
ENST00000365084.1	ENSG00000201954.1	104	0.00	0.00	0.00	0.00	0.00
ENST00000365085.1	ENSG00000201955.1	102	0.00	0.00	0.00	0.00	0.00
ENST00000365087.1	ENSG00000201957.1	128	0.00	0.00	0.00	0.00	0.00
ENST00000365089.1	ENSG00000201959.1	102	0.00	0.00	0.00	0.00	0.00
ENST00000365092.1	ENSG00000201962.1	109	0.00	0.00	0.00	0.00	0.00
ENST00000365095.1	ENSG00000201965.1	103	0.00	0.00	0.00	0.00	0.00
ENST00000365096.1	ENSG00000201966.1	150	3.00	0.00	0.00	0.00	0.00
ENST00000365097.1	ENSG00000201967.1	293	89.91	0.00	0.00	0.00	0.00
ENST00000365098.1	ENSG00000201968.1	114	0.00	0.00	0.00	0.00	0.00
ENST00000365099.1	ENSG00000201969.1	82	0.00	0.00	0.00	0.00	0.00
ENST00000365110.1	ENSG00000201980.1	153	3.59	0.00	0.00	0.00	0.00
ENST00000365114.1	ENSG00000201984.1	102	0.00	0.00	0.00	0.00	0.00
ENST00000365117.1	ENSG00000201987.1	102	0.00	0.00	0.00	0.00	0.00
ENST00000365118.2	ENSG00000201988.2	111	0.00	0.00	0.00	0.00	0.00
ENST00000365120.1	ENSG00000201990.1	103	0.00	0.00	0.00	0.00	0.00
ENST00000365122.1	ENSG00000201992.1	82	0.00	0.00	0.00	0.00	0.00
ENST00000365128.1	ENSG00000201998.1	182	12.85	0.00	0.00	0.00	0.00
ENST00000365129.1	ENSG00000201999.1	132	0.00	0.00	0.00	0.00	0.00
ENST00000365130.1	ENSG00000202000.1	165	6.63	0.00	0.00	0.00	0.00
ENST00000365131.2	ENSG00000202001.2	97	0.00	0.00	0.00	0.00	0.00
ENST00000365138.1	ENSG00000202008.1	92	0.00	0.00	0.00	0.00	0.00
ENST00000365144.1	ENSG00000202014.1	102	0.00	0.00	0.00	0.00	0.00
ENST00000365146.1	ENSG00000202016.1	108	0.00	0.00	0.00	0.00	0.00
ENST00000365147.1	ENSG00000202017.1	105	0.00	0.00	0.00	0.00	0.00
ENST00000365149.1	ENSG00000202019.1	102	0.00	0.00	0.00	0.00	0.00
ENST00000365151.1	ENSG00000202021.1	102	0.00	0.00	0.00	0.00	0.00
ENST00000365153.1	ENSG00000202023.1	76	0.00	0.00	0.00	0.00	0.00
ENST00000365154.1	ENSG00000202024.1	107	0.00	0.00	0.00	0.00	0.00
ENST00000365155.1	ENSG00000202025.1	104	0.00	0.00	0.00	0.00	0.00
ENST00000365156.1	ENSG00000202026.1	101	0.00	0.00	0.00	0.00	0.00
ENST00000365157.1	ENSG00000202027.1	109	0.00	0.00	0.00	0.00	0.00
ENST00000365159.1	ENSG00000202029.1	107	0.00	0.00	0.00	0.00	0.00
ENST00000365161.1	ENSG00000202031.1	70	0.00	0.00	0.00	0.00	0.00
ENST00000365164.1	ENSG00000202034.1	98	0.00	0.00	0.00	0.00	0.00
ENST00000365165.1	ENSG00000202035.1	102	0.00	0.00	0.00	0.00	0.00
ENST00000365169.1	ENSG00000202039.1	102	0.00	0.00	0.00	0.00	0.00
ENST00000365171.1	ENSG00000202041.1	122	0.00	0.00	0.00	0.00	0.00
ENST00000365174.1	ENSG00000202044.1	120	0.00	0.00	0.00	0.00	0.00
ENST00000365176.1	ENSG00000202046.1	113	0.00	0.00	0.00	0.00	0.00
ENST00000365177.1	ENSG00000202047.1	108	0.00	0.00	0.00	0.00	0.00
ENST00000365178.1	ENSG00000202048.1	72	0.00	0.00	0.00	0.00	0.00
ENST00000365180.1	ENSG00000202050.1	104	0.00	0.00	0.00	0.00	0.00
ENST00000365181.1	ENSG00000202051.1	106	0.00	0.00	0.00	0.00	0.00
ENST00000365184.1	ENSG00000202054.1	110	0.00	0.00	0.00	0.00	0.00
ENST00000365186.1	ENSG00000202056.1	109	0.00	0.00	0.00	0.00	0.00
ENST00000365188.1	ENSG00000202058.1	283	81.39	5.00	2.71	1.96	100.00
ENST00000365189.1	ENSG00000202059.1	134	0.00	0.00	0.00	0.00	0.00
ENST00000365190.1	ENSG00000202060.1	119	0.00	0.00	0.00	0.00	0.00
ENST00000365193.1	ENSG00000202063.1	109	0.00	0.00	0.00	0.00	0.00
ENST00000365199.1	ENSG00000202069.1	138	1.29	0.00	0.00	0.00	0.00
ENST00000365200.1	ENSG00000202070.1	107	0.00	0.00	0.00	0.00	0.00
ENST00000365201.1	ENSG00000202071.1	102	0.00	0.00	0.00	0.00	0.00
ENST00000365204.1	ENSG00000202074.1	103	0.00	0.00	0.00	0.00	0.00
ENST00000365208.1	ENSG00000202078.1	113	0.00	0.00	0.00	0.00	0.00
ENST00000365209.1	ENSG00000202079.1	107	0.00	0.00	0.00	0.00	0.00
ENST00000365211.1	ENSG00000202081.1	107	0.00	0.00	0.00	0.00	0.00
ENST00000365212.2	ENSG00000202082.2	101	0.00	0.00	0.00	0.00	0.00
ENST00000365219.1	ENSG00000202089.1	99	0.00	0.00	0.00	0.00	0.00
ENST00000365222.1	ENSG00000202092.1	118	0.00	0.00	0.00	0.00	0.00
ENST00000365223.1	ENSG00000202093.1	64	0.00	0.00	0.00	0.00	0.00
ENST00000365225.1	ENSG00000202095.1	107	0.00	0.00	0.00	0.00	0.00
ENST00000365229.1	ENSG00000202099.1	104	0.00	0.00	0.00	0.00	0.00
ENST00000365230.1	ENSG00000202100.1	109	0.00	0.00	0.00	0.00	0.00
ENST00000365233.1	ENSG00000202103.1	139	1.40	0.00	0.00	0.00	0.00
ENST00000365241.1	ENSG00000202111.1	89	0.00	0.00	0.00	0.00	0.00
ENST00000365242.1	ENSG00000202112.1	106	0.00	0.00	0.00	0.00	0.00
ENST00000365249.1	ENSG00000202119.1	107	0.00	0.00	0.00	0.00	0.00
ENST00000365254.1	ENSG00000202124.1	95	0.00	0.00	0.00	0.00	0.00
ENST00000365255.1	ENSG00000202125.1	165	6.63	0.00	0.00	0.00	0.00
ENST00000365267.1	ENSG00000202137.1	102	0.00	0.00	0.00	0.00	0.00
ENST00000365271.1	ENSG00000202141.1	113	0.00	0.00	0.00	0.00	0.00
ENST00000365272.1	ENSG00000202142.1	72	0.00	0.00	0.00	0.00	0.00
ENST00000365274.1	ENSG00000202144.1	102	0.00	0.00	0.00	0.00	0.00
ENST00000365276.1	ENSG00000202146.1	112	0.00	0.00	0.00	0.00	0.00
ENST00000365277.1	ENSG00000202147.1	119	0.00	0.00	0.00	0.00	0.00
ENST00000365280.1	ENSG00000202150.1	104	0.00	0.00	0.00	0.00	0.00
ENST00000365281.1	ENSG00000202151.1	93	0.00	0.00	0.00	0.00	0.00
ENST00000365287.1	ENSG00000202157.1	132	0.00	0.00	0.00	0.00	0.00
ENST00000365289.1	ENSG00000202159.1	107	0.00	0.00	0.00	0.00	0.00
ENST00000365290.1	ENSG00000202160.1	117	0.00	0.00	0.00	0.00	0.00
ENST00000365294.1	ENSG00000202164.1	118	0.00	0.00	0.00	0.00	0.00
ENST00000365297.1	ENSG00000202167.1	166	6.94	0.00	0.00	0.00	0.00
ENST00000365299.1	ENSG00000202169.1	96	0.00	0.00	0.00	0.00	0.00
ENST00000365302.1	ENSG00000202172.1	105	0.00	0.00	0.00	0.00	0.00
ENST00000365304.1	ENSG00000202174.1	152	3.38	0.00	0.00	0.00	0.00
ENST00000365305.1	ENSG00000202175.1	116	0.00	0.00	0.00	0.00	0.00
ENST00000365307.1	ENSG00000202177.1	109	0.00	0.00	0.00	0.00	0.00
ENST00000365312.1	ENSG00000202182.1	102	0.00	0.00	0.00	0.00	0.00
ENST00000365313.1	ENSG00000202183.1	147	2.48	0.00	0.00	0.00	0.00
ENST00000365314.1	ENSG00000202184.1	105	0.00	0.00	0.00	0.00	0.00
ENST00000365316.1	ENSG00000202186.1	104	0.00	0.00	0.00	0.00	0.00
ENST00000365317.1	ENSG00000202187.1	135	1.01	0.00	0.00	0.00	0.00
ENST00000365318.1	ENSG00000202188.1	82	0.00	0.00	0.00	0.00	0.00
ENST00000365319.1	ENSG00000202189.1	129	0.00	0.00	0.00	0.00	0.00
ENST00000365320.1	ENSG00000202190.1	114	0.00	0.00	0.00	0.00	0.00
ENST00000365321.1	ENSG00000202191.1	69	0.00	0.00	0.00	0.00	0.00
ENST00000365323.1	ENSG00000202193.1	119	0.00	0.00	0.00	0.00	0.00
ENST00000365325.1	ENSG00000202195.1	102	0.00	0.00	0.00	0.00	0.00
ENST00000365328.1	ENSG00000202198.1	331	123.68	0.00	0.00	0.00	100.00
ENST00000365329.1	ENSG00000202199.1	160	5.23	0.00	0.00	0.00	0.00
ENST00000365330.1	ENSG00000202200.1	92	0.00	0.00	0.00	0.00	0.00
ENST00000365335.1	ENSG00000202205.1	101	0.00	0.00	0.00	0.00	0.00
ENST00000365336.1	ENSG00000202206.1	107	0.00	0.00	0.00	0.00	0.00
ENST00000365341.1	ENSG00000202211.1	102	0.00	0.00	0.00	0.00	0.00
ENST00000365345.1	ENSG00000202215.1	176	10.41	0.00	0.00	0.00	0.00
ENST00000365346.2	ENSG00000202216.2	126	0.00	0.00	0.00	0.00	0.00
ENST00000365347.1	ENSG00000202217.1	328	120.95	0.00	0.00	0.00	0.00
ENST00000365352.1	ENSG00000202222.1	113	0.00	0.00	0.00	0.00	0.00
ENST00000365354.1	ENSG00000202224.1	112	0.00	0.00	0.00	0.00	0.00
ENST00000365355.1	ENSG00000202225.1	128	0.00	0.00	0.00	0.00	0.00
ENST00000365357.1	ENSG00000202227.1	103	0.00	0.00	0.00	0.00	0.00
ENST00000365359.1	ENSG00000202229.1	106	0.00	0.00	0.00	0.00	0.00
ENST00000365361.1	ENSG00000202231.1	133	0.00	0.00	0.00	0.00	0.00
ENST00000365363.2	ENSG00000202233.2	227	38.27	0.00	0.00	0.00	0.00
ENST00000365367.1	ENSG00000202237.1	106	0.00	0.00	0.00	0.00	0.00
ENST00000365369.1	ENSG00000202239.1	105	0.00	0.00	0.00	0.00	0.00
ENST00000365370.1	ENSG00000202240.1	107	0.00	0.00	0.00	0.00	0.00
ENST00000365371.1	ENSG00000202241.1	303	98.59	2.00	0.90	0.65	100.00
ENST00000365372.1	ENSG00000202242.1	104	0.00	0.00	0.00	0.00	0.00
ENST00000365375.1	ENSG00000202245.1	104	0.00	0.00	0.00	0.00	0.00
ENST00000365378.1	ENSG00000202248.1	119	0.00	0.00	0.00	0.00	0.00
ENST00000365379.1	ENSG00000202249.1	116	0.00	0.00	0.00	0.00	0.00
ENST00000365381.1	ENSG00000202251.1	112	0.00	0.00	0.00	0.00	0.00
ENST00000365382.1	ENSG00000202252.1	88	0.00	0.00	0.00	0.00	0.00
ENST00000365384.1	ENSG00000202254.1	92	0.00	0.00	0.00	0.00	0.00
ENST00000365385.1	ENSG00000202255.1	112	0.00	0.00	0.00	0.00	0.00
ENST00000365387.1	ENSG00000202257.1	119	0.00	0.00	0.00	0.00	0.00
ENST00000365389.1	ENSG00000202259.1	103	0.00	0.00	0.00	0.00	0.00
ENST00000365390.1	ENSG00000202260.1	305	100.35	0.00	0.00	0.00	0.00
ENST00000365391.1	ENSG00000202261.1	82	0.00	0.00	0.00	0.00	0.00
ENST00000365393.1	ENSG00000202263.1	109	0.00	0.00	0.00	0.00	0.00
ENST00000365394.1	ENSG00000202264.1	120	0.00	0.00	0.00	0.00	0.00
ENST00000365395.1	ENSG00000202265.1	98	0.00	0.00	0.00	0.00	0.00
ENST00000365398.2	ENSG00000202268.2	212	28.58	0.00	0.00	0.00	0.00
ENST00000365399.1	ENSG00000202269.1	135	1.01	0.00	0.00	0.00	0.00
ENST00000365400.1	ENSG00000202270.1	75	0.00	0.00	0.00	0.00	0.00
ENST00000365402.1	ENSG00000202272.1	101	0.00	0.00	0.00	0.00	0.00
ENST00000365403.1	ENSG00000202273.1	103	0.00	0.00	0.00	0.00	0.00
ENST00000365405.1	ENSG00000202275.1	77	0.00	0.00	0.00	0.00	0.00
ENST00000365406.1	ENSG00000202276.1	102	0.00	0.00	0.00	0.00	0.00
ENST00000365409.1	ENSG00000202279.1	98	0.00	0.00	0.00	0.00	0.00
ENST00000365411.1	ENSG00000202281.1	114	0.00	0.00	0.00	0.00	0.00
ENST00000365413.1	ENSG00000202283.1	134	0.00	0.00	0.00	0.00	0.00
ENST00000365415.1	ENSG00000202285.1	107	0.00	0.00	0.00	0.00	0.00
ENST00000365420.1	ENSG00000202290.1	130	0.00	0.00	0.00	0.00	0.00
ENST00000365423.1	ENSG00000202293.1	72	0.00	0.00	0.00	0.00	0.00
ENST00000365426.1	ENSG00000202296.1	107	0.00	0.00	0.00	0.00	0.00
ENST00000365427.1	ENSG00000202297.1	102	0.00	0.00	0.00	0.00	0.00
ENST00000365430.1	ENSG00000202300.1	104	0.00	0.00	0.00	0.00	0.00
ENST00000365434.1	ENSG00000202304.1	107	0.00	0.00	0.00	0.00	0.00
ENST00000365436.1	ENSG00000202306.1	96	0.00	0.00	0.00	0.00	0.00
ENST00000365438.1	ENSG00000202308.1	107	0.00	0.00	0.00	0.00	0.00
ENST00000365439.1	ENSG00000202309.1	102	0.00	0.00	0.00	0.00	0.00
ENST00000365440.1	ENSG00000202310.1	108	0.00	0.00	0.00	0.00	0.00
ENST00000365443.1	ENSG00000202313.1	163	6.05	0.00	0.00	0.00	0.00
ENST00000365444.1	ENSG00000202314.1	73	0.00	0.00	0.00	0.00	0.00
ENST00000365447.1	ENSG00000202317.1	164	6.34	0.00	0.00	0.00	0.00
ENST00000365448.1	ENSG00000202318.1	111	0.00	0.00	0.00	0.00	0.00
ENST00000365452.1	ENSG00000202322.1	119	0.00	0.00	0.00	0.00	0.00
ENST00000365454.1	ENSG00000202324.1	123	0.00	0.00	0.00	0.00	0.00
ENST00000365459.1	ENSG00000202329.1	107	0.00	0.00	0.00	0.00	0.00
ENST00000365461.1	ENSG00000202331.1	116	0.00	0.00	0.00	0.00	0.00
ENST00000365462.1	ENSG00000202332.1	98	0.00	0.00	0.00	0.00	0.00
ENST00000365464.1	ENSG00000202334.1	120	0.00	0.00	0.00	0.00	0.00
ENST00000365465.1	ENSG00000202335.1	70	0.00	0.00	0.00	0.00	0.00
ENST00000365466.1	ENSG00000202336.1	108	0.00	0.00	0.00	0.00	0.00
ENST00000365467.1	ENSG00000202337.1	107	0.00	0.00	0.00	0.00	0.00
ENST00000365469.1	ENSG00000202339.1	141	1.63	0.00	0.00	0.00	0.00
ENST00000365471.1	ENSG00000202341.1	102	0.00	0.00	0.00	0.00	0.00
ENST00000365473.1	ENSG00000202343.1	135	1.01	0.00	0.00	0.00	0.00
ENST00000365474.1	ENSG00000202344.1	361	151.50	0.00	0.00	0.00	0.00
ENST00000365475.1	ENSG00000202345.1	113	0.00	0.00	0.00	0.00	0.00
ENST00000365477.1	ENSG00000202347.1	164	6.34	0.00	0.00	0.00	0.00
ENST00000365480.1	ENSG00000202350.1	107	0.00	0.00	0.00	0.00	0.00
ENST00000365481.1	ENSG00000202351.1	310	104.77	0.00	0.00	0.00	0.00
ENST00000365484.1	ENSG00000202354.1	102	0.00	0.00	0.00	0.00	0.00
ENST00000365486.1	ENSG00000202356.1	98	0.00	0.00	0.00	0.00	0.00
ENST00000365487.1	ENSG00000202357.1	109	0.00	0.00	0.00	0.00	0.00
ENST00000365488.1	ENSG00000202358.1	107	0.00	0.00	0.00	0.00	0.00
ENST00000365490.1	ENSG00000202360.1	355	145.88	0.00	0.00	0.00	0.00
ENST00000365491.1	ENSG00000202361.1	99	0.00	0.00	0.00	0.00	0.00
ENST00000365493.1	ENSG00000202363.1	153	3.59	0.00	0.00	0.00	0.00
ENST00000365498.1	ENSG00000202368.1	102	0.00	0.00	0.00	0.00	0.00
ENST00000365503.1	ENSG00000202373.1	82	0.00	0.00	0.00	0.00	0.00
ENST00000365504.1	ENSG00000202374.1	151	3.19	0.00	0.00	0.00	0.00
ENST00000365507.1	ENSG00000202377.1	128	0.00	0.00	0.00	0.00	0.00
ENST00000365509.1	ENSG00000202379.1	134	0.00	0.00	0.00	0.00	0.00
ENST00000365510.1	ENSG00000202380.1	158	4.72	0.00	0.00	0.00	0.00
ENST00000365512.1	ENSG00000202382.1	102	0.00	0.00	0.00	0.00	0.00
ENST00000365513.1	ENSG00000202383.1	117	0.00	0.00	0.00	0.00	0.00
ENST00000365515.1	ENSG00000202385.1	120	0.00	0.00	0.00	0.00	0.00
ENST00000365516.1	ENSG00000202386.1	117	0.00	0.00	0.00	0.00	0.00
ENST00000365518.1	ENSG00000202388.1	110	0.00	0.00	0.00	0.00	0.00
ENST00000365519.1	ENSG00000202389.1	135	1.01	0.00	0.00	0.00	0.00
ENST00000365522.1	ENSG00000202392.1	317	111.01	2.00	0.80	0.58	100.00
ENST00000365525.1	ENSG00000202395.1	307	102.11	0.00	0.00	0.00	0.00
ENST00000365528.1	ENSG00000202398.1	109	0.00	0.00	0.00	0.00	0.00
ENST00000365529.1	ENSG00000202399.1	113	0.00	0.00	0.00	0.00	0.00
ENST00000365530.1	ENSG00000202400.1	70	0.00	0.00	0.00	0.00	0.00
ENST00000365532.1	ENSG00000202402.1	101	0.00	0.00	0.00	0.00	0.00
ENST00000365536.1	ENSG00000202406.1	330	122.77	0.00	0.00	0.00	0.00
ENST00000365537.1	ENSG00000202407.1	102	0.00	0.00	0.00	0.00	0.00
ENST00000365538.2	ENSG00000202408.2	156	4.24	0.00	0.00	0.00	0.00
ENST00000365540.1	ENSG00000202410.1	102	0.00	0.00	0.00	0.00	0.00
ENST00000365541.1	ENSG00000202411.1	109	0.00	0.00	0.00	0.00	0.00
ENST00000365542.1	ENSG00000202412.1	102	0.00	0.00	0.00	0.00	0.00
ENST00000365544.1	ENSG00000202414.1	101	0.00	0.00	0.00	0.00	0.00
ENST00000365545.1	ENSG00000202415.1	319	112.81	4.00	1.57	1.13	100.00
ENST00000365547.1	ENSG00000202417.1	113	0.00	0.00	0.00	0.00	0.00
ENST00000365552.1	ENSG00000202422.1	115	0.00	0.00	0.00	0.00	0.00
ENST00000365553.1	ENSG00000202423.1	106	0.00	0.00	0.00	0.00	0.00
ENST00000365557.1	ENSG00000202427.1	107	0.00	0.00	0.00	0.00	0.00
ENST00000365558.1	ENSG00000202428.1	107	0.00	0.00	0.00	0.00	0.00
ENST00000365559.1	ENSG00000202429.1	182	12.85	0.00	0.00	0.00	0.00
ENST00000365560.1	ENSG00000202430.1	109	0.00	0.00	0.00	0.00	0.00
ENST00000365561.1	ENSG00000202431.1	103	0.00	0.00	0.00	0.00	0.00
ENST00000365563.1	ENSG00000202433.1	107	0.00	0.00	0.00	0.00	0.00
ENST00000365564.1	ENSG00000202434.1	137	1.20	0.00	0.00	0.00	0.00
ENST00000365568.1	ENSG00000202438.1	117	0.00	0.00	0.00	0.00	0.00
ENST00000365570.1	ENSG00000202440.1	69	0.00	0.00	0.00	0.00	0.00
ENST00000365571.2	ENSG00000202441.2	96	0.00	0.00	0.00	0.00	0.00
ENST00000365574.1	ENSG00000202444.1	115	0.00	0.00	0.00	0.00	0.00
ENST00000365575.1	ENSG00000202445.1	107	0.00	0.00	0.00	0.00	0.00
ENST00000365579.1	ENSG00000202449.1	123	0.00	0.00	0.00	0.00	0.00
ENST00000365589.1	ENSG00000202459.1	108	0.00	0.00	0.00	0.00	0.00
ENST00000365591.1	ENSG00000202461.1	113	0.00	0.00	0.00	0.00	0.00
ENST00000365598.1	ENSG00000202468.1	141	1.63	0.00	0.00	0.00	0.00
ENST00000365599.1	ENSG00000202469.1	102	0.00	0.00	0.00	0.00	0.00
ENST00000365600.1	ENSG00000202470.1	103	0.00	0.00	0.00	0.00	0.00
ENST00000365601.1	ENSG00000202471.1	151	3.19	0.00	0.00	0.00	0.00
ENST00000365602.1	ENSG00000202472.1	127	0.00	0.00	0.00	0.00	0.00
ENST00000365603.1	ENSG00000202473.1	331	123.68	0.00	0.00	0.00	0.00
ENST00000365604.1	ENSG00000202474.1	119	0.00	0.00	0.00	0.00	0.00
ENST00000365606.1	ENSG00000202476.1	101	0.00	0.00	0.00	0.00	0.00
ENST00000365608.1	ENSG00000202478.1	104	0.00	0.00	0.00	0.00	0.00
ENST00000365609.1	ENSG00000202479.1	90	0.00	0.00	0.00	0.00	0.00
ENST00000365615.1	ENSG00000202485.1	107	0.00	0.00	0.00	0.00	0.00
ENST00000365620.1	ENSG00000202490.1	102	0.00	0.00	0.00	0.00	0.00
ENST00000365621.1	ENSG00000202491.1	103	0.00	0.00	0.00	0.00	0.00
ENST00000365625.1	ENSG00000202495.1	101	0.00	0.00	0.00	0.00	0.00
ENST00000365627.1	ENSG00000202497.1	104	0.00	0.00	0.00	0.00	0.00
ENST00000365628.1	ENSG00000202498.1	92	0.00	0.00	0.00	0.00	0.00
ENST00000365629.1	ENSG00000202499.1	82	0.00	0.00	0.00	0.00	0.00
ENST00000365632.1	ENSG00000202502.1	117	0.00	0.00	0.00	0.00	0.00
ENST00000365633.1	ENSG00000202503.1	71	0.00	0.00	0.00	0.00	0.00
ENST00000365638.1	ENSG00000202508.1	108	0.00	0.00	0.00	0.00	0.00
ENST00000365642.1	ENSG00000202512.1	335	127.34	0.00	0.00	0.00	0.00
ENST00000365643.1	ENSG00000202513.1	106	0.00	0.00	0.00	0.00	0.00
ENST00000365644.1	ENSG00000202514.1	108	0.00	0.00	0.00	0.00	0.00
ENST00000365645.1	ENSG00000202515.1	89	0.00	0.00	0.00	0.00	0.00
ENST00000365647.1	ENSG00000202517.1	134	0.00	0.00	0.00	0.00	0.00
ENST00000365651.1	ENSG00000202521.1	119	0.00	0.00	0.00	0.00	0.00
ENST00000365652.1	ENSG00000202522.1	113	0.00	0.00	0.00	0.00	0.00
ENST00000365653.1	ENSG00000202523.1	102	0.00	0.00	0.00	0.00	0.00
ENST00000365656.1	ENSG00000202526.1	119	0.00	0.00	0.00	0.00	0.00
ENST00000365658.1	ENSG00000202528.1	111	0.00	0.00	0.00	0.00	0.00
ENST00000365659.1	ENSG00000202529.1	72	0.00	0.00	0.00	0.00	0.00
ENST00000365662.1	ENSG00000202532.1	106	0.00	0.00	0.00	0.00	0.00
ENST00000365663.1	ENSG00000202533.1	111	0.00	0.00	0.00	0.00	0.00
ENST00000365664.1	ENSG00000202534.1	107	0.00	0.00	0.00	0.00	0.00
ENST00000365666.2	ENSG00000202536.2	102	0.00	0.00	0.00	0.00	0.00
ENST00000365667.1	ENSG00000202537.1	134	0.00	0.00	0.00	0.00	0.00
ENST00000365668.1	ENSG00000202538.1	141	1.63	0.00	0.00	0.00	0.00
ENST00000365672.1	ENSG00000202542.1	114	0.00	0.00	0.00	0.00	0.00
ENST00000365690.4	ENSG00000202560.4	78	0.00	0.00	0.00	0.00	0.00
ENST00000365696.4	ENSG00000202566.4	85	0.00	0.00	0.00	0.00	0.00
ENST00000365699.4	ENSG00000202569.4	73	0.00	0.00	0.00	0.00	0.00
ENST00000365731.4	ENSG00000202601.4	98	0.00	0.00	0.00	0.00	0.00
ENST00000365739.4	ENSG00000202609.4	83	0.00	0.00	0.00	0.00	0.00
ENST00000454086.2	ENSG00000203258.3	566	352.06	0.00	0.00	0.00	0.00
ENST00000340681.4	ENSG00000203262.3	1110	895.62	0.00	0.00	0.00	0.00
ENST00000366097.2	ENSG00000203266.2	770	555.67	0.00	0.00	0.00	0.00
ENST00000366109.2	ENSG00000203279.3	578	364.00	0.00	0.00	0.00	0.00
ENST00000607322.1	ENSG00000203279.3	484	270.73	1.00	0.16	0.12	100.00
ENST00000366110.4	ENSG00000203280.4	957	742.62	0.00	0.00	0.00	0.00
ENST00000366116.3	ENSG00000203286.5	282	80.55	0.00	0.00	0.00	0.00
ENST00000389897.3	ENSG00000203288.3	992	777.62	3.00	0.17	0.12	100.00
ENST00000533481.1	ENSG00000203288.3	553	339.13	0.00	0.00	0.00	0.00
ENST00000366136.2	ENSG00000203307.2	594	379.94	3.00	0.35	0.25	100.00
ENST00000455609.1	ENSG00000203321.2	719	504.70	0.00	0.00	0.00	0.00
ENST00000366152.3	ENSG00000203325.3	624	409.85	0.00	0.00	0.00	0.00
ENST00000467003.1	ENSG00000203326.10	6107	5892.62	62.08	0.47	0.34	10.51
ENST00000474037.5	ENSG00000203326.10	3890	3675.62	17.64	0.21	0.15	4.79
ENST00000475179.5	ENSG00000203326.10	1868	1653.62	3.40	0.09	0.07	2.05
ENST00000491101.5	ENSG00000203326.10	569	355.04	0.00	0.00	0.00	0.00
ENST00000497729.5	ENSG00000203326.10	537	323.23	5.31	0.73	0.52	16.38
ENST00000593918.1	ENSG00000203326.10	590	375.96	2.11	0.25	0.18	5.59
ENST00000600148.1	ENSG00000203326.10	422	209.94	6.55	1.38	1.00	31.12
ENST00000601790.1	ENSG00000203326.10	396	184.80	5.48	1.31	0.95	29.57
ENST00000635711.1	ENSG00000203326.10	156	4.24	0.00	0.00	0.00	0.00
ENST00000366153.2	ENSG00000203327.2	916	701.62	5.00	0.31	0.23	100.00
ENST00000366160.3	ENSG00000203334.4	2076	1861.62	1.00	0.02	0.02	100.00
ENST00000615020.1	ENSG00000203334.4	2080	1865.62	0.00	0.00	0.00	0.00
ENST00000425591.1	ENSG00000203335.4	2470	2255.62	0.00	0.00	0.00	0.00
ENST00000366181.2	ENSG00000203356.2	2366	2151.62	0.00	0.00	0.00	0.00
ENST00000417591.1	ENSG00000203362.2	990	775.62	3.00	0.17	0.12	100.00
ENST00000443948.1	ENSG00000203363.2	995	780.62	0.00	0.00	0.00	0.00
ENST00000366188.2	ENSG00000203364.2	410	198.31	0.00	0.00	0.00	0.00
ENST00000366209.6	ENSG00000203386.6	779	564.66	0.00	0.00	0.00	0.00
ENST00000442026.1	ENSG00000203386.6	677	462.75	0.00	0.00	0.00	0.00
ENST00000428788.1	ENSG00000203387.2	1096	881.62	0.00	0.00	0.00	0.00
ENST00000435356.2	ENSG00000203392.3	2205	1990.62	178.00	3.95	2.86	100.00
ENST00000366218.2	ENSG00000203395.2	1416	1201.62	0.00	0.00	0.00	0.00
ENST00000269395.6	ENSG00000203396.3	1077	862.62	0.00	0.00	0.00	0.00
ENST00000366220.2	ENSG00000203397.2	510	296.44	2.00	0.30	0.22	100.00
ENST00000366224.2	ENSG00000203402.2	477	263.83	0.00	0.00	0.00	0.00
ENST00000432580.1	ENSG00000203408.3	913	698.62	0.00	0.00	0.00	0.00
ENST00000366232.3	ENSG00000203411.3	298	94.23	0.00	0.00	0.00	0.00
ENST00000520036.1	ENSG00000203413.3	1090	875.62	1.00	0.05	0.04	100.00
ENST00000447253.1	ENSG00000203414.2	1453	1238.62	0.00	0.00	0.00	0.00
ENST00000344033.5	ENSG00000203416.3	333	125.51	0.00	0.00	0.00	0.00
ENST00000366253.2	ENSG00000203434.2	575	361.02	0.00	0.00	0.00	0.00
ENST00000447755.1	ENSG00000203435.2	1422	1207.62	3.00	0.11	0.08	100.00
ENST00000356560.3	ENSG00000203436.2	281	79.71	0.00	0.00	0.00	0.00
ENST00000366255.3	ENSG00000203437.3	781	566.66	1.00	0.08	0.06	100.00
ENST00000366259.2	ENSG00000203441.2	872	657.63	1.00	0.07	0.05	100.00
ENST00000415237.1	ENSG00000203446.2	1771	1556.62	322.00	9.14	6.61	100.00
ENST00000366280.2	ENSG00000203462.2	340	131.94	0.00	0.00	0.00	0.00
ENST00000424487.1	ENSG00000203469.2	467	253.98	0.38	0.07	0.05	100.00
ENST00000530512.3	ENSG00000203472.3	573	359.03	0.00	0.00	0.00	0.00
ENST00000252527.8	ENSG00000203485.12	3050	2835.62	0.00	0.00	0.00	0.00
ENST00000330634.11	ENSG00000203485.12	7578	7363.62	79.87	0.48	0.35	5.47
ENST00000392634.8	ENSG00000203485.12	4672	4457.62	486.02	4.82	3.49	54.96
ENST00000398337.8	ENSG00000203485.12	1689	1474.62	69.44	2.08	1.51	23.74
ENST00000474229.1	ENSG00000203485.12	947	732.62	5.55	0.33	0.24	3.82
ENST00000477497.1	ENSG00000203485.12	545	331.17	2.29	0.31	0.22	3.48
ENST00000480763.2	ENSG00000203485.12	581	366.99	1.11	0.13	0.10	1.53
ENST00000481338.1	ENSG00000203485.12	1102	887.62	9.76	0.49	0.35	5.54
ENST00000617571.4	ENSG00000203485.12	2956	2741.62	7.97	0.13	0.09	1.47
ENST00000366304.3	ENSG00000203489.3	880	665.63	0.00	0.00	0.00	0.00
ENST00000421799.1	ENSG00000203492.3	937	722.62	0.00	0.00	0.00	0.00
ENST00000428915.6	ENSG00000203496.9	727	512.70	0.00	0.00	0.00	0.00
ENST00000420367.1	ENSG00000203497.2	778	563.66	1.00	0.08	0.06	100.00
ENST00000423568.1	ENSG00000203498.2	517	303.38	0.00	0.00	0.00	0.00
ENST00000527139.6	ENSG00000203499.11	1803	1588.62	0.00	0.00	0.00	0.00
ENST00000532625.1	ENSG00000203499.11	428	215.78	0.00	0.00	0.00	0.00
ENST00000533004.5	ENSG00000203499.11	2737	2522.62	45.00	0.79	0.57	52.25
ENST00000534089.5	ENSG00000203499.11	699	484.73	0.00	0.00	0.00	0.00
ENST00000534398.1	ENSG00000203499.11	582	367.99	6.00	0.72	0.52	47.75
ENST00000366321.2	ENSG00000203506.5	582	367.99	35.44	4.26	3.08	52.40
ENST00000601343.1	ENSG00000203506.5	865	650.63	22.56	1.53	1.11	18.86
ENST00000625355.1	ENSG00000203506.5	784	569.66	9.20	0.71	0.52	8.79
ENST00000626662.1	ENSG00000203506.5	625	410.85	0.00	0.00	0.00	0.00
ENST00000628068.1	ENSG00000203506.5	918	703.62	25.80	1.62	1.17	19.95
ENST00000629296.2	ENSG00000203506.5	438	225.54	0.00	0.00	0.00	0.00
ENST00000629416.2	ENSG00000203506.5	456	243.17	0.00	0.00	0.00	0.00
ENST00000542805.1	ENSG00000203520.3	573	359.03	0.00	0.00	0.00	0.00
ENST00000421146.1	ENSG00000203523.3	910	695.62	4.00	0.25	0.18	100.00
ENST00000458463.1	ENSG00000203527.2	1951	1736.62	0.00	0.00	0.00	0.00
ENST00000444764.1	ENSG00000203531.3	862	647.63	8.00	0.55	0.39	100.00
ENST00000547378.1	ENSG00000203546.7	474	260.87	0.00	0.00	0.00	0.00
ENST00000547760.1	ENSG00000203546.7	749	534.68	0.00	0.00	0.00	0.00
ENST00000549185.5	ENSG00000203546.7	3860	3645.62	0.00	0.00	0.00	0.00
ENST00000450596.1	ENSG00000203560.3	932	717.62	0.00	0.00	0.00	0.00
ENST00000366376.2	ENSG00000203565.2	452	239.24	0.00	0.00	0.00	0.00
ENST00000366384.4	ENSG00000203573.4	298	94.23	0.00	0.00	0.00	0.00
ENST00000570470.2	ENSG00000203581.7	933	718.62	1.00	0.06	0.04	100.00
ENST00000400306.2	ENSG00000203585.3	1766	1551.62	0.00	0.00	0.00	0.00
ENST00000538573.1	ENSG00000203585.3	559	345.09	0.00	0.00	0.00	0.00
ENST00000366397.3	ENSG00000203588.3	542	328.19	9.00	1.21	0.88	100.00
ENST00000354425.4	ENSG00000203593.3	629	414.84	0.00	0.00	0.00	0.00
ENST00000366408.3	ENSG00000203601.3	1129	914.62	0.00	0.00	0.00	0.00
ENST00000455038.1	ENSG00000203605.3	823	608.64	1.00	0.07	0.05	100.00
ENST00000366423.2	ENSG00000203616.2	333	125.51	0.00	0.00	0.00	0.00
ENST00000366425.3	ENSG00000203618.5	1553	1338.62	0.00	0.00	0.00	0.00
ENST00000453837.1	ENSG00000203620.2	2257	2042.62	0.00	0.00	0.00	0.00
ENST00000366424.2	ENSG00000203635.2	1641	1426.62	0.00	0.00	0.00	0.00
ENST00000430048.1	ENSG00000203643.3	1605	1390.62	0.00	0.00	0.00	0.00
ENST00000366451.3	ENSG00000203644.3	910	695.62	9.00	0.57	0.41	100.00
ENST00000425388.1	ENSG00000203645.2	2046	1831.62	0.00	0.00	0.00	0.00
ENST00000366454.2	ENSG00000203647.2	431	218.71	0.00	0.00	0.00	0.00
ENST00000366455.3	ENSG00000203648.3	732	517.69	0.00	0.00	0.00	0.00
ENST00000412422.6	ENSG00000203650.8	2289	2074.62	17.07	0.36	0.26	41.13
ENST00000608172.1	ENSG00000203650.8	803	588.65	6.93	0.52	0.38	58.87
ENST00000634488.1	ENSG00000203650.8	1933	1718.62	0.00	0.00	0.00	0.00
ENST00000634601.1	ENSG00000203650.8	1947	1732.62	0.00	0.00	0.00	0.00
ENST00000366473.3	ENSG00000203661.3	948	733.62	0.50	0.03	0.02	100.00
ENST00000366479.3	ENSG00000203663.3	939	724.62	0.00	0.00	0.00	0.00
ENST00000366492.1	ENSG00000203664.6	963	748.62	0.00	0.00	0.00	0.00
ENST00000522351.1	ENSG00000203664.6	1080	865.62	0.00	0.00	0.00	0.00
ENST00000366521.7	ENSG00000203666.12	860	645.63	0.00	0.00	0.00	0.00
ENST00000366522.6	ENSG00000203666.12	6167	5952.62	141.41	1.05	0.76	12.78
ENST00000366523.5	ENSG00000203666.12	1233	1018.62	21.67	0.94	0.68	11.45
ENST00000391837.7	ENSG00000203666.12	738	523.69	0.00	0.00	0.00	0.00
ENST00000425550.5	ENSG00000203666.12	550	336.14	1.45	0.19	0.14	2.32
ENST00000427529.1	ENSG00000203666.12	325	118.22	11.81	4.41	3.19	53.76
ENST00000447569.6	ENSG00000203666.12	527	313.30	0.00	0.00	0.00	0.00
ENST00000473686.5	ENSG00000203666.12	906	691.62	13.85	0.88	0.64	10.78
ENST00000479260.1	ENSG00000203666.12	342	133.79	0.00	0.00	0.00	0.00
ENST00000479923.1	ENSG00000203666.12	721	506.70	0.00	0.00	0.00	0.00
ENST00000487845.5	ENSG00000203666.12	1389	1174.62	0.00	0.00	0.00	0.00
ENST00000495271.5	ENSG00000203666.12	744	529.68	0.00	0.00	0.00	0.00
ENST00000497591.5	ENSG00000203666.12	1201	986.62	12.36	0.55	0.40	6.74
ENST00000518607.1	ENSG00000203666.12	473	259.89	0.00	0.00	0.00	0.00
ENST00000549220.5	ENSG00000203666.12	557	343.10	0.00	0.00	0.00	0.00
ENST00000551317.5	ENSG00000203666.12	520	306.35	1.24	0.18	0.13	2.19
ENST00000366528.3	ENSG00000203667.9	568	354.05	151.54	18.91	13.68	47.97
ENST00000391839.6	ENSG00000203667.9	1005	790.62	110.32	6.16	4.46	15.64
ENST00000411948.6	ENSG00000203667.9	2631	2416.62	302.78	5.54	4.01	14.04
ENST00000464757.1	ENSG00000203667.9	2616	2401.62	465.19	8.56	6.19	21.71
ENST00000498262.1	ENSG00000203667.9	2290	2075.62	11.87	0.25	0.18	0.64
ENST00000366553.2	ENSG00000203668.2	7594	7379.62	1004.99	6.02	4.35	100.00
ENST00000636025.1	ENSG00000203668.2	371	160.94	0.00	0.00	0.00	0.00
ENST00000638018.1	ENSG00000203668.2	705	490.72	0.00	0.00	0.00	0.00
ENST00000638121.1	ENSG00000203668.2	920	705.62	0.00	0.00	0.00	0.00
ENST00000638160.1	ENSG00000203668.2	705	490.72	0.00	0.00	0.00	0.00
ENST00000366713.1	ENSG00000203684.5	446	233.36	4.00	0.76	0.55	100.00
ENST00000496552.1	ENSG00000203684.5	594	379.94	0.00	0.00	0.00	0.00
ENST00000366788.7	ENSG00000203685.9	7705	7490.62	96.00	0.57	0.41	100.00
ENST00000366789.5	ENSG00000203685.9	4093	3878.62	0.00	0.00	0.00	0.00
ENST00000467495.1	ENSG00000203685.9	275	74.72	0.00	0.00	0.00	0.00
ENST00000400831.2	ENSG00000203688.4	2557	2342.62	1.00	0.02	0.01	100.00
ENST00000366827.6	ENSG00000203690.11	2250	2035.62	0.00	0.00	0.00	0.00
ENST00000397829.8	ENSG00000203690.11	2141	1926.62	0.00	0.00	0.00	0.00
ENST00000460930.2	ENSG00000203690.11	3219	3004.62	0.00	0.00	0.00	0.00
ENST00000463894.6	ENSG00000203690.11	2701	2486.62	1.00	0.02	0.01	100.00
ENST00000476779.2	ENSG00000203690.11	646	431.81	0.00	0.00	0.00	0.00
ENST00000485157.1	ENSG00000203690.11	374	163.79	0.00	0.00	0.00	0.00
ENST00000491085.1	ENSG00000203690.11	725	510.70	0.00	0.00	0.00	0.00
ENST00000508373.5	ENSG00000203690.11	4103	3888.62	0.00	0.00	0.00	0.00
ENST00000514083.1	ENSG00000203690.11	1722	1507.62	0.00	0.00	0.00	0.00
ENST00000617120.4	ENSG00000203690.11	2182	1967.62	0.00	0.00	0.00	0.00
ENST00000366872.9	ENSG00000203697.11	2427	2212.62	0.00	0.00	0.00	0.00
ENST00000366873.6	ENSG00000203697.11	2596	2381.62	12.36	0.23	0.17	66.49
ENST00000419193.6	ENSG00000203697.11	1399	1184.62	1.64	0.06	0.04	17.68
ENST00000430824.2	ENSG00000203697.11	695	480.73	0.00	0.00	0.00	0.00
ENST00000442247.5	ENSG00000203697.11	327	120.04	0.00	0.00	0.00	0.00
ENST00000465098.1	ENSG00000203697.11	710	495.71	0.00	0.00	0.00	0.00
ENST00000467384.6	ENSG00000203697.11	884	669.63	0.00	0.00	0.00	0.00
ENST00000482183.1	ENSG00000203697.11	475	261.86	0.00	0.00	0.00	0.00
ENST00000482401.6	ENSG00000203697.11	1023	808.62	1.00	0.05	0.04	15.84
ENST00000484873.6	ENSG00000203697.11	364	154.33	0.00	0.00	0.00	0.00
ENST00000525760.1	ENSG00000203697.11	561	347.08	0.00	0.00	0.00	0.00
ENST00000366973.8	ENSG00000203705.10	2321	2106.62	0.00	0.00	0.00	0.00
ENST00000366974.8	ENSG00000203705.10	2389	2174.62	185.81	3.78	2.73	10.67
ENST00000488246.6	ENSG00000203705.10	498	284.57	0.00	0.00	0.00	0.00
ENST00000497768.7	ENSG00000203705.10	302	97.72	0.00	0.00	0.00	0.00
ENST00000525569.5	ENSG00000203705.10	1000	785.62	156.02	8.77	6.35	24.81
ENST00000525574.5	ENSG00000203705.10	2206	1991.62	0.00	0.00	0.00	0.00
ENST00000526641.5	ENSG00000203705.10	1073	858.62	148.87	7.66	5.54	21.66
ENST00000526997.5	ENSG00000203705.10	794	579.65	8.11	0.62	0.45	1.75
ENST00000527693.1	ENSG00000203705.10	946	731.62	0.00	0.00	0.00	0.00
ENST00000530392.1	ENSG00000203705.10	570	356.04	66.24	8.22	5.95	23.24
ENST00000530399.2	ENSG00000203705.10	547	333.16	0.00	0.00	0.00	0.00
ENST00000530441.5	ENSG00000203705.10	492	278.63	0.00	0.00	0.00	0.00
ENST00000531963.5	ENSG00000203705.10	1291	1076.62	0.00	0.00	0.00	0.00
ENST00000532324.5	ENSG00000203705.10	1381	1166.62	59.76	2.26	1.64	6.40
ENST00000532433.5	ENSG00000203705.10	561	347.08	0.00	0.00	0.00	0.00
ENST00000533650.5	ENSG00000203705.10	417	205.09	1.19	0.26	0.19	0.73
ENST00000606486.1	ENSG00000203705.10	551	337.14	29.00	3.80	2.75	10.75
ENST00000437764.5	ENSG00000203706.8	726	511.70	5.17	0.45	0.32	42.21
ENST00000475406.5	ENSG00000203706.8	591	376.95	2.25	0.26	0.19	24.96
ENST00000480052.1	ENSG00000203706.8	413	201.21	1.58	0.35	0.25	32.83
ENST00000385055.3	ENSG00000203709.10	81	0.00	0.00	0.00	0.00	0.00
ENST00000385231.3	ENSG00000203709.10	88	0.00	0.00	0.00	0.00	0.00
ENST00000435542.2	ENSG00000203709.10	563	349.07	0.00	0.00	0.00	0.00
ENST00000487977.1	ENSG00000203709.10	3197	2982.62	0.00	0.00	0.00	0.00
ENST00000608023.5	ENSG00000203709.10	15145	14930.62	223.00	0.66	0.48	100.00
ENST00000637970.1	ENSG00000203709.10	1170	955.62	0.00	0.00	0.00	0.00
ENST00000367049.8	ENSG00000203710.10	7470	7255.62	53.20	0.32	0.23	33.91
ENST00000367050.8	ENSG00000203710.10	2393	2178.62	0.00	0.00	0.00	0.00
ENST00000367051.5	ENSG00000203710.10	7469	7254.62	45.90	0.28	0.20	29.25
ENST00000367052.5	ENSG00000203710.10	7469	7254.62	0.00	0.00	0.00	0.00
ENST00000367053.5	ENSG00000203710.10	7469	7254.62	0.00	0.00	0.00	0.00
ENST00000400960.6	ENSG00000203710.10	6959	6744.62	0.00	0.00	0.00	0.00
ENST00000434033.5	ENSG00000203710.10	2377	2162.62	0.00	0.00	0.00	0.00
ENST00000436595.1	ENSG00000203710.10	2377	2162.62	10.25	0.21	0.15	21.92
ENST00000450439.5	ENSG00000203710.10	2377	2162.62	5.19	0.11	0.08	11.10
ENST00000529814.1	ENSG00000203710.10	1981	1766.62	1.46	0.04	0.03	3.82
ENST00000530487.5	ENSG00000203710.10	1228	1013.62	0.00	0.00	0.00	0.00
ENST00000534202.5	ENSG00000203710.10	3740	3525.62	0.00	0.00	0.00	0.00
ENST00000367072.4	ENSG00000203711.11	464	251.03	0.00	0.00	0.00	0.00
ENST00000367073.5	ENSG00000203711.11	769	554.67	0.00	0.00	0.00	0.00
ENST00000486232.1	ENSG00000203711.11	329	121.86	0.00	0.00	0.00	0.00
ENST00000608817.2	ENSG00000203711.11	536	322.23	3.00	0.41	0.30	100.00
ENST00000367355.5	ENSG00000203721.6	1417	1202.62	4.79	0.18	0.13	12.37
ENST00000367356.1	ENSG00000203721.6	759	544.67	1.07	0.09	0.06	6.07
ENST00000636153.1	ENSG00000203721.6	1186	971.62	0.00	0.00	0.00	0.00
ENST00000637098.1	ENSG00000203721.6	1400	1185.62	31.14	1.16	0.84	81.56
ENST00000367360.6	ENSG00000203722.7	1107	892.62	0.00	0.00	0.00	0.00
ENST00000367361.6	ENSG00000203722.7	904	689.62	0.00	0.00	0.00	0.00
ENST00000479265.1	ENSG00000203722.7	1078	863.62	3.00	0.15	0.11	100.00
ENST00000367393.7	ENSG00000203724.10	588	373.96	4.84	0.57	0.41	59.72
ENST00000436652.1	ENSG00000203724.10	394	182.88	0.00	0.00	0.00	0.00
ENST00000542800.1	ENSG00000203724.10	341	132.87	1.16	0.39	0.28	40.28
ENST00000367474.1	ENSG00000203727.3	6089	5874.62	6.00	0.05	0.03	100.00
ENST00000566741.1	ENSG00000203727.3	393	181.92	0.00	0.00	0.00	0.00
ENST00000367563.7	ENSG00000203729.8	740	525.69	0.00	0.00	0.00	0.00
ENST00000612603.1	ENSG00000203729.8	432	219.68	0.00	0.00	0.00	0.00
ENST00000367565.1	ENSG00000203730.2	2500	2285.62	22.00	0.43	0.31	100.00
ENST00000450456.2	ENSG00000203733.5	916	701.62	1.00	0.06	0.05	100.00
ENST00000367682.6	ENSG00000203734.11	4343	4128.62	0.00	0.00	0.00	0.00
ENST00000401414.3	ENSG00000203734.11	548	334.16	0.00	0.00	0.00	0.00
ENST00000423192.5	ENSG00000203734.11	4319	4104.62	0.00	0.00	0.00	0.00
ENST00000495970.1	ENSG00000203734.11	649	434.80	0.00	0.00	0.00	0.00
ENST00000541398.5	ENSG00000203734.11	4483	4268.62	3.08	0.03	0.02	100.00
ENST00000367685.3	ENSG00000203737.3	1088	873.62	7.00	0.35	0.26	100.00
ENST00000367716.3	ENSG00000203739.3	1815	1600.62	19.89	0.55	0.40	26.16
ENST00000437190.1	ENSG00000203739.3	1016	801.62	28.11	1.55	1.12	73.84
ENST00000367764.3	ENSG00000203740.3	716	501.71	0.00	0.00	0.00	0.00
ENST00000439373.2	ENSG00000203740.3	992	777.62	0.00	0.00	0.00	0.00
ENST00000367967.7	ENSG00000203747.9	2086	1871.62	175.40	4.14	3.00	60.89
ENST00000367969.7	ENSG00000203747.9	2310	2095.62	0.00	0.00	0.00	0.00
ENST00000426740.5	ENSG00000203747.9	1972	1757.62	97.82	2.46	1.78	36.16
ENST00000436743.5	ENSG00000203747.9	2167	1952.62	0.00	0.00	0.00	0.00
ENST00000442336.1	ENSG00000203747.9	462	249.06	0.00	0.00	0.00	0.00
ENST00000443193.5	ENSG00000203747.9	2306	2091.62	9.47	0.20	0.14	2.94
ENST00000476031.1	ENSG00000203747.9	691	476.73	0.00	0.00	0.00	0.00
ENST00000368143.5	ENSG00000203756.7	545	331.17	0.00	0.00	0.00	0.00
ENST00000438392.2	ENSG00000203756.7	565	351.06	1.00	0.13	0.09	100.00
ENST00000368145.1	ENSG00000203757.1	948	733.62	0.00	0.00	0.00	0.00
ENST00000368146.1	ENSG00000203757.1	996	781.62	0.00	0.00	0.00	0.00
ENST00000424327.1	ENSG00000203758.4	947	732.62	0.00	0.00	0.00	0.00
ENST00000368325.5	ENSG00000203760.8	528	314.29	2.67	0.38	0.27	38.28
ENST00000368326.5	ENSG00000203760.8	443	230.43	0.00	0.00	0.00	0.00
ENST00000368328.4	ENSG00000203760.8	750	535.68	7.33	0.60	0.44	61.72
ENST00000314835.5	ENSG00000203761.5	1709	1494.62	526.71	15.57	11.27	100.00
ENST00000414069.2	ENSG00000203772.7	3128	2913.62	16.00	0.24	0.18	100.00
ENST00000368656.6	ENSG00000203778.7	2543	2328.62	17.07	0.32	0.23	15.85
ENST00000604268.1	ENSG00000203778.7	598	383.93	14.93	1.72	1.24	84.15
ENST00000368689.1	ENSG00000203780.10	522	308.34	0.00	0.00	0.00	0.00
ENST00000368691.5	ENSG00000203780.10	949	734.62	0.00	0.00	0.00	0.00
ENST00000368693.5	ENSG00000203780.10	1294	1079.62	42.87	1.75	1.27	12.69
ENST00000368695.5	ENSG00000203780.10	1296	1081.62	0.00	0.00	0.00	0.00
ENST00000417114.5	ENSG00000203780.10	499	285.55	0.00	0.00	0.00	0.00
ENST00000445510.5	ENSG00000203780.10	672	457.76	0.00	0.00	0.00	0.00
ENST00000456942.1	ENSG00000203780.10	753	538.68	39.35	3.23	2.34	23.34
ENST00000464130.5	ENSG00000203780.10	1119	904.62	55.68	2.72	1.97	19.66
ENST00000477963.1	ENSG00000203780.10	1583	1368.62	93.13	3.01	2.18	21.74
ENST00000492670.5	ENSG00000203780.10	1107	892.62	56.97	2.82	2.04	20.39
ENST00000494896.1	ENSG00000203780.10	802	587.65	4.00	0.30	0.22	2.17
ENST00000432574.2	ENSG00000203781.4	275	74.72	0.00	0.00	0.00	0.00
ENST00000368742.3	ENSG00000203782.5	1230	1015.62	0.00	0.00	0.00	0.00
ENST00000368744.3	ENSG00000203783.4	1229	1014.62	0.00	0.00	0.00	0.00
ENST00000368747.1	ENSG00000203784.2	523	309.33	0.00	0.00	0.00	0.00
ENST00000368750.7	ENSG00000203785.8	678	463.75	1.00	0.10	0.07	100.00
ENST00000368751.1	ENSG00000203785.8	692	477.73	0.00	0.00	0.00	0.00
ENST00000606109.1	ENSG00000203786.6	2492	2277.62	0.00	0.00	0.00	0.00
ENST00000368836.6	ENSG00000203791.14	1462	1247.62	76.46	2.71	1.96	17.70
ENST00000464099.5	ENSG00000203791.14	1013	798.62	93.57	5.18	3.75	33.84
ENST00000466270.5	ENSG00000203791.14	3587	3372.62	37.37	0.49	0.35	3.20
ENST00000468738.1	ENSG00000203791.14	430	217.73	8.58	1.74	1.26	11.38
ENST00000495711.2	ENSG00000203791.14	524	310.32	3.19	0.45	0.33	2.97
ENST00000498770.1	ENSG00000203791.14	787	572.66	61.27	4.73	3.42	30.91
ENST00000368894.1	ENSG00000203795.2	596	381.94	0.00	0.00	0.00	0.00
ENST00000368923.7	ENSG00000203797.9	1953	1738.62	4.03	0.10	0.07	12.91
ENST00000368924.7	ENSG00000203797.9	2130	1915.62	29.97	0.69	0.50	87.09
ENST00000479373.1	ENSG00000203797.9	2021	1806.62	0.00	0.00	0.00	0.00
ENST00000368965.3	ENSG00000203799.11	929	714.62	1.00	0.06	0.04	75.30
ENST00000368966.9	ENSG00000203799.11	6751	6536.62	3.00	0.02	0.01	24.70
ENST00000422819.5	ENSG00000203799.11	1200	985.62	0.00	0.00	0.00	0.00
ENST00000429614.5	ENSG00000203799.11	715	500.71	0.00	0.00	0.00	0.00
ENST00000440451.2	ENSG00000203799.11	588	373.96	0.00	0.00	0.00	0.00
ENST00000453496.2	ENSG00000203799.11	2469	2254.62	0.00	0.00	0.00	0.00
ENST00000473454.6	ENSG00000203799.11	547	333.16	0.00	0.00	0.00	0.00
ENST00000506861.1	ENSG00000203799.11	508	294.46	0.00	0.00	0.00	0.00
ENST00000508210.1	ENSG00000203799.11	518	304.37	0.00	0.00	0.00	0.00
ENST00000514758.5	ENSG00000203799.11	733	518.69	0.00	0.00	0.00	0.00
ENST00000615766.4	ENSG00000203799.11	978	763.62	0.00	0.00	0.00	0.00
ENST00000621947.1	ENSG00000203799.11	566	352.06	0.00	0.00	0.00	0.00
ENST00000368974.7	ENSG00000203801.8	1117	902.62	3.00	0.15	0.11	100.00
ENST00000416104.5	ENSG00000203801.8	1785	1570.62	0.00	0.00	0.00	0.00
ENST00000416890.5	ENSG00000203801.8	602	387.92	0.00	0.00	0.00	0.00
ENST00000417773.5	ENSG00000203801.8	599	384.93	0.00	0.00	0.00	0.00
ENST00000430898.1	ENSG00000203801.8	327	120.04	0.00	0.00	0.00	0.00
ENST00000444910.5	ENSG00000203801.8	595	380.94	0.00	0.00	0.00	0.00
ENST00000448744.5	ENSG00000203801.8	1751	1536.62	0.00	0.00	0.00	0.00
ENST00000369035.2	ENSG00000203804.4	490	276.66	0.00	0.00	0.00	0.00
ENST00000615012.1	ENSG00000203804.4	1914	1699.62	15.97	0.42	0.30	100.00
ENST00000617352.1	ENSG00000203804.4	1036	821.62	0.00	0.00	0.00	0.00
ENST00000369073.3	ENSG00000203805.10	1135	920.62	0.00	0.00	0.00	0.00
ENST00000398250.5	ENSG00000203805.10	1521	1306.62	0.00	0.00	0.00	0.00
ENST00000427079.5	ENSG00000203805.10	885	670.63	1.00	0.07	0.05	100.00
ENST00000496437.1	ENSG00000203805.10	352	143.08	0.00	0.00	0.00	0.00
ENST00000369120.2	ENSG00000203808.10	324	117.32	3.51	1.32	0.96	61.78
ENST00000369122.7	ENSG00000203808.10	1716	1501.62	9.90	0.29	0.21	13.64
ENST00000580511.5	ENSG00000203808.10	853	638.63	7.59	0.53	0.38	24.58
ENST00000580854.5	ENSG00000203808.10	790	575.66	0.00	0.00	0.00	0.00
ENST00000369123.3	ENSG00000203809.6	575	361.02	0.00	0.00	0.00	0.00
ENST00000636060.1	ENSG00000203809.6	548	334.16	0.00	0.00	0.00	0.00
ENST00000636682.1	ENSG00000203809.6	1797	1582.62	0.00	0.00	0.00	0.00
ENST00000636951.1	ENSG00000203809.6	610	395.89	0.00	0.00	0.00	0.00
ENST00000637414.1	ENSG00000203809.6	879	664.63	0.00	0.00	0.00	0.00
ENST00000369158.1	ENSG00000203811.1	1656	1441.62	6.00	0.18	0.13	100.00
ENST00000369159.2	ENSG00000203812.2	549	335.15	0.00	0.00	0.00	100.00
ENST00000369167.2	ENSG00000203814.6	1954	1739.62	96.30	2.45	1.77	58.89
ENST00000420462.1	ENSG00000203814.6	459	246.11	0.00	0.00	0.00	0.00
ENST00000469483.1	ENSG00000203814.6	752	537.68	0.00	0.00	0.00	0.00
ENST00000545683.1	ENSG00000203814.6	999	784.62	30.32	1.71	1.24	41.11
ENST00000620458.1	ENSG00000203814.6	407	195.41	0.00	0.00	0.00	0.00
ENST00000392948.3	ENSG00000203818.7	411	199.27	1.55	0.34	0.25	100.00
ENST00000498492.2	ENSG00000203819.6	580	366.00	6.61	0.80	0.58	100.00
ENST00000449715.1	ENSG00000203825.4	2594	2379.62	1.00	0.02	0.01	100.00
ENST00000369230.3	ENSG00000203837.4	2354	2139.62	0.00	0.00	0.00	0.00
ENST00000403683.1	ENSG00000203852.3	1656	1441.62	6.00	0.18	0.13	100.00
ENST00000511509.1	ENSG00000203855.7	1120	905.62	4.00	0.20	0.14	100.00
ENST00000369413.7	ENSG00000203857.9	1676	1461.62	0.00	0.00	0.00	0.00
ENST00000487520.1	ENSG00000203857.9	656	441.79	1.00	0.10	0.07	73.44
ENST00000492140.1	ENSG00000203857.9	730	515.69	0.00	0.00	0.00	0.00
ENST00000528909.1	ENSG00000203857.9	1436	1221.62	1.00	0.04	0.03	26.56
ENST00000531340.5	ENSG00000203857.9	352	143.08	0.00	0.00	0.00	0.00
ENST00000457615.1	ENSG00000203858.3	1118	903.62	1.00	0.05	0.04	100.00
ENST00000369416.3	ENSG00000203859.9	1741	1526.62	2.00	0.06	0.04	100.00
ENST00000433745.5	ENSG00000203859.9	717	502.71	0.00	0.00	0.00	0.00
ENST00000443865.2	ENSG00000203859.9	590	375.96	0.00	0.00	0.00	0.00
ENST00000448448.2	ENSG00000203859.9	466	252.99	0.00	0.00	0.00	0.00
ENST00000471656.5	ENSG00000203859.9	758	543.67	0.00	0.00	0.00	0.00
ENST00000543831.5	ENSG00000203859.9	1783	1568.62	0.00	0.00	0.00	0.00
ENST00000624685.1	ENSG00000203864.3	386	175.22	0.00	0.00	0.00	0.00
ENST00000369491.1	ENSG00000203865.9	773	558.66	29.00	2.29	1.66	42.41
ENST00000369492.4	ENSG00000203865.9	1011	796.62	0.00	0.00	0.00	0.00
ENST00000493908.1	ENSG00000203865.9	668	453.77	0.00	0.00	0.00	0.00
ENST00000608511.5	ENSG00000203865.9	1180	965.62	68.05	3.11	2.25	57.59
ENST00000369519.3	ENSG00000203867.7	7233	7018.62	1039.96	6.55	4.74	88.88
ENST00000465774.2	ENSG00000203867.7	905	690.62	5.04	0.32	0.23	4.37
ENST00000471172.1	ENSG00000203867.7	480	266.79	3.00	0.50	0.36	6.75
ENST00000480343.2	ENSG00000203867.7	573	359.03	0.00	0.00	0.00	0.00
ENST00000369529.1	ENSG00000203870.5	904	689.62	0.00	0.00	0.00	0.00
ENST00000478043.1	ENSG00000203870.5	593	378.95	0.00	0.00	0.00	0.00
ENST00000578244.1	ENSG00000203870.5	222	34.93	0.00	0.00	0.00	0.00
ENST00000369574.2	ENSG00000203872.6	718	503.71	12.32	1.08	0.78	49.20
ENST00000388923.4	ENSG00000203872.6	1308	1093.62	13.87	0.56	0.41	25.52
ENST00000608326.1	ENSG00000203872.6	2110	1895.62	23.81	0.56	0.40	25.28
ENST00000608891.1	ENSG00000203872.6	612	397.89	0.00	0.00	0.00	0.00
ENST00000369605.8	ENSG00000203875.10	1032	817.62	34.63	1.87	1.35	9.02
ENST00000414002.5	ENSG00000203875.10	430	217.73	1.57	0.32	0.23	1.54
ENST00000420199.5	ENSG00000203875.10	1002	787.62	69.11	3.88	2.81	18.68
ENST00000425170.1	ENSG00000203875.10	489	275.67	18.12	2.90	2.10	14.00
ENST00000427501.5	ENSG00000203875.10	680	465.75	29.10	2.76	2.00	13.30
ENST00000428833.5	ENSG00000203875.10	641	426.82	23.58	2.44	1.77	11.76
ENST00000431043.1	ENSG00000203875.10	998	783.62	12.06	0.68	0.49	3.28
ENST00000433843.1	ENSG00000203875.10	388	177.13	0.00	0.00	0.00	0.00
ENST00000435947.5	ENSG00000203875.10	696	481.73	45.18	4.14	3.00	19.97
ENST00000453754.5	ENSG00000203875.10	401	189.62	0.00	0.00	0.00	0.00
ENST00000587692.5	ENSG00000203875.10	1029	814.62	2.01	0.11	0.08	0.53
ENST00000589187.5	ENSG00000203875.10	568	354.05	0.00	0.00	0.00	0.00
ENST00000622963.3	ENSG00000203875.10	753	538.68	5.49	0.45	0.33	2.17
ENST00000623001.3	ENSG00000203875.10	598	383.93	4.94	0.57	0.41	2.74
ENST00000623163.3	ENSG00000203875.10	851	636.63	4.99	0.35	0.25	1.67
ENST00000623267.3	ENSG00000203875.10	374	163.79	0.00	0.00	0.00	0.00
ENST00000623650.3	ENSG00000203875.10	886	671.63	4.23	0.28	0.20	1.34
ENST00000623901.3	ENSG00000203875.10	711	496.71	0.00	0.00	0.00	0.00
ENST00000623910.3	ENSG00000203875.10	631	416.84	0.00	0.00	0.00	0.00
ENST00000624128.1	ENSG00000203875.10	672	457.76	0.00	0.00	0.00	0.00
ENST00000624295.3	ENSG00000203875.10	632	417.84	0.00	0.00	0.00	0.00
ENST00000625175.3	ENSG00000203875.10	257	60.26	0.00	0.00	0.00	0.00
ENST00000369655.3	ENSG00000203876.9	1147	932.62	0.00	0.00	0.00	0.00
ENST00000369657.5	ENSG00000203876.9	1882	1667.62	0.00	0.00	0.00	0.00
ENST00000625954.2	ENSG00000203876.9	472	258.90	0.00	0.00	0.00	0.00
ENST00000627565.1	ENSG00000203876.9	388	177.13	0.00	0.00	0.00	0.00
ENST00000631276.2	ENSG00000203876.9	6326	6111.62	7.00	0.05	0.04	100.00
ENST00000369687.2	ENSG00000203877.8	521	307.35	0.00	0.00	0.00	0.00
ENST00000369689.5	ENSG00000203877.8	664	449.77	0.00	0.00	0.00	0.00
ENST00000635617.1	ENSG00000203877.8	3924	3709.62	1.00	0.01	0.01	100.00
ENST00000369743.8	ENSG00000203878.11	2829	2614.62	0.00	0.00	0.00	0.00
ENST00000449687.1	ENSG00000203878.11	669	454.77	1.00	0.10	0.07	100.00
ENST00000456752.6	ENSG00000203878.11	982	767.62	0.00	0.00	0.00	0.00
ENST00000532686.5	ENSG00000203878.11	1449	1234.62	0.00	0.00	0.00	0.00
ENST00000415109.5	ENSG00000203879.11	560	346.09	0.00	0.00	0.00	0.00
ENST00000434049.1	ENSG00000203879.11	816	601.64	2.12	0.16	0.11	0.08
ENST00000445564.5	ENSG00000203879.11	568	354.05	0.00	0.00	0.00	0.00
ENST00000447750.6	ENSG00000203879.11	2474	2259.62	3069.97	60.03	43.44	31.04
ENST00000460984.1	ENSG00000203879.11	552	338.13	115.72	15.12	10.94	7.82
ENST00000465640.1	ENSG00000203879.11	754	539.68	141.26	11.56	8.37	5.98
ENST00000468483.5	ENSG00000203879.11	2417	2202.62	540.70	10.85	7.85	5.61
ENST00000471972.1	ENSG00000203879.11	534	320.25	62.99	8.69	6.29	4.49
ENST00000475976.5	ENSG00000203879.11	600	385.92	11.15	1.28	0.92	0.66
ENST00000476540.1	ENSG00000203879.11	1021	806.62	151.90	8.32	6.02	4.30
ENST00000481304.5	ENSG00000203879.11	1014	799.62	69.53	3.84	2.78	1.99
ENST00000485143.5	ENSG00000203879.11	579	365.00	0.00	0.00	0.00	0.00
ENST00000489589.1	ENSG00000203879.11	918	703.62	1092.11	68.58	49.62	35.46
ENST00000491154.1	ENSG00000203879.11	4069	3854.62	435.55	4.99	3.61	2.58
ENST00000630693.2	ENSG00000203879.11	786	571.66	0.00	0.00	0.00	0.00
ENST00000266078.7	ENSG00000203880.11	2371	2156.62	258.56	5.30	3.83	2.67
ENST00000299468.11	ENSG00000203880.11	1049	834.62	1908.65	101.04	73.12	50.92
ENST00000308824.10	ENSG00000203880.11	3843	3628.62	1705.71	20.77	15.03	10.47
ENST00000369758.8	ENSG00000203880.11	3212	2997.62	191.81	2.83	2.05	1.42
ENST00000608844.1	ENSG00000203880.11	528	314.29	0.00	0.00	0.00	0.00
ENST00000609297.1	ENSG00000203880.11	584	369.98	89.00	10.63	7.69	5.36
ENST00000609372.1	ENSG00000203880.11	1321	1106.62	8.98	0.36	0.26	0.18
ENST00000609764.1	ENSG00000203880.11	572	358.03	0.00	0.00	0.00	0.00
ENST00000609818.1	ENSG00000203880.11	551	337.14	255.90	33.54	24.27	16.90
ENST00000610074.1	ENSG00000203880.11	541	327.20	177.38	23.95	17.33	12.07
ENST00000610196.1	ENSG00000203880.11	476	262.84	0.00	0.00	0.00	0.00
ENST00000340356.8	ENSG00000203883.6	1864	1649.62	1.00	0.03	0.02	100.00
ENST00000369884.4	ENSG00000203886.4	491	277.65	0.00	0.00	0.00	0.00
ENST00000309546.7	ENSG00000203896.9	1178	963.62	0.00	0.00	0.00	0.00
ENST00000444951.5	ENSG00000203896.9	451	238.26	0.00	0.00	0.00	0.00
ENST00000465591.1	ENSG00000203896.9	680	465.75	0.00	0.00	0.00	0.00
ENST00000476183.2	ENSG00000203896.9	809	594.65	0.00	0.00	0.00	0.00
ENST00000480139.5	ENSG00000203896.9	819	604.64	2.80	0.20	0.15	71.86
ENST00000487026.5	ENSG00000203896.9	805	590.65	0.00	0.00	0.00	0.00
ENST00000489212.2	ENSG00000203896.9	559	345.09	0.00	0.00	0.00	0.00
ENST00000493265.2	ENSG00000203896.9	661	446.78	0.00	0.00	0.00	0.00
ENST00000494776.1	ENSG00000203896.9	391	180.00	0.00	0.00	0.00	0.00
ENST00000621325.1	ENSG00000203896.9	2410	2195.62	3.99	0.08	0.06	28.14
ENST00000369989.2	ENSG00000203897.3	535	321.24	3.77	0.52	0.38	54.56
ENST00000417241.1	ENSG00000203897.3	441	228.47	2.23	0.43	0.31	45.44
ENST00000370257.1	ENSG00000203900.2	3264	3049.62	0.00	0.00	0.00	0.00
ENST00000428531.1	ENSG00000203900.2	513	299.42	0.00	0.00	0.00	0.00
ENST00000370359.5	ENSG00000203907.9	478	264.81	0.00	0.00	0.00	0.00
ENST00000370363.5	ENSG00000203907.9	1007	792.62	0.00	0.00	0.00	0.00
ENST00000441145.1	ENSG00000203907.9	964	749.62	0.00	0.00	0.00	0.00
ENST00000370367.3	ENSG00000203908.3	1018	803.62	0.00	0.00	0.00	0.00
ENST00000370370.3	ENSG00000203909.3	679	464.75	0.00	0.00	0.00	0.00
ENST00000370373.2	ENSG00000203910.8	871	656.63	1.00	0.07	0.05	48.39
ENST00000370375.7	ENSG00000203910.8	830	615.64	1.00	0.07	0.05	51.61
ENST00000415545.2	ENSG00000203914.4	1567	1352.62	7.00	0.23	0.17	100.00
ENST00000370493.3	ENSG00000203923.4	1276	1061.62	0.00	0.00	0.00	0.00
ENST00000370518.3	ENSG00000203926.4	691	476.73	0.00	0.00	0.00	0.00
ENST00000370535.7	ENSG00000203930.10	1381	1166.62	0.00	0.00	0.00	0.00
ENST00000498732.5	ENSG00000203930.10	746	531.68	0.00	0.00	0.00	0.00
ENST00000602535.1	ENSG00000203930.10	723	508.70	0.00	0.00	0.00	0.00
ENST00000602830.1	ENSG00000203930.10	597	382.93	0.00	0.00	0.00	0.00
ENST00000607004.5	ENSG00000203930.10	648	433.80	0.00	0.00	0.00	0.00
ENST00000370540.1	ENSG00000203933.2	1281	1066.62	0.00	0.00	0.00	0.00
ENST00000370640.4	ENSG00000203942.4	1208	993.62	16.00	0.71	0.51	100.00
ENST00000370668.7	ENSG00000203943.8	1403	1188.62	3.55	0.13	0.10	3.38
ENST00000370669.5	ENSG00000203943.8	856	641.63	0.00	0.00	0.00	0.00
ENST00000370670.2	ENSG00000203943.8	565	351.06	20.20	2.54	1.84	64.98
ENST00000370671.7	ENSG00000203943.8	724	509.70	0.00	0.00	0.00	0.00
ENST00000370673.7	ENSG00000203943.8	1567	1352.62	0.00	0.00	0.00	0.00
ENST00000394834.7	ENSG00000203943.8	785	570.66	9.25	0.72	0.52	18.31
ENST00000454967.1	ENSG00000203943.8	362	152.44	0.00	0.00	0.00	0.00
ENST00000463429.1	ENSG00000203943.8	1222	1007.62	8.19	0.36	0.26	9.18
ENST00000479082.1	ENSG00000203943.8	978	763.62	2.81	0.16	0.12	4.15
ENST00000370775.2	ENSG00000203950.6	1244	1029.62	2426.91	104.14	75.36	46.71
ENST00000518153.1	ENSG00000203950.6	762	547.67	0.00	0.00	0.00	0.00
ENST00000520964.1	ENSG00000203950.6	817	602.64	63.71	4.67	3.38	2.09
ENST00000522309.1	ENSG00000203950.6	536	322.23	832.38	114.13	82.59	51.19
ENST00000370809.4	ENSG00000203952.9	1299	1084.62	5.76	0.23	0.17	72.13
ENST00000517294.5	ENSG00000203952.9	1790	1575.62	3.24	0.09	0.07	27.87
ENST00000371004.6	ENSG00000203963.11	4304	4089.62	0.00	0.00	0.00	0.00
ENST00000371006.5	ENSG00000203963.11	2053	1838.62	0.13	0.00	0.00	13.02
ENST00000371007.6	ENSG00000203963.11	2153	1938.62	0.00	0.00	0.00	0.00
ENST00000448166.6	ENSG00000203963.11	973	758.62	0.00	0.00	0.00	0.00
ENST00000475209.6	ENSG00000203963.11	2079	1864.62	0.00	0.00	0.00	0.00
ENST00000544837.5	ENSG00000203963.11	1580	1365.62	0.00	0.00	0.00	0.00
ENST00000603691.1	ENSG00000203963.11	736	521.69	0.00	0.00	0.00	0.00
ENST00000621590.4	ENSG00000203963.11	4179	3964.62	1.87	0.02	0.02	86.98
ENST00000371088.4	ENSG00000203965.12	2313	2098.62	290.14	6.11	4.42	86.09
ENST00000460678.6	ENSG00000203965.12	1097	882.62	0.00	0.00	0.00	0.00
ENST00000461039.1	ENSG00000203965.12	3795	3580.62	51.44	0.63	0.46	8.95
ENST00000480886.1	ENSG00000203965.12	625	410.85	0.00	0.00	0.00	0.00
ENST00000493605.1	ENSG00000203965.12	346	137.49	0.00	0.00	0.00	0.00
ENST00000496956.1	ENSG00000203965.12	388	177.13	1.41	0.35	0.25	4.96
ENST00000371148.2	ENSG00000203970.3	384	173.31	0.00	0.00	0.00	0.00
ENST00000393660.2	ENSG00000203970.3	189	16.01	0.00	0.00	0.00	0.00
ENST00000371169.1	ENSG00000203971.1	1854	1639.62	0.00	0.00	0.00	0.00
ENST00000371197.8	ENSG00000203972.9	1113	898.62	0.00	0.00	0.00	0.00
ENST00000545705.1	ENSG00000203972.9	571	357.03	0.00	0.00	0.00	0.00
ENST00000371360.1	ENSG00000203985.10	785	570.66	0.00	0.00	0.00	0.00
ENST00000371362.7	ENSG00000203985.10	654	439.79	0.00	0.00	0.00	0.00
ENST00000420619.5	ENSG00000203985.10	2194	1979.62	0.00	0.00	0.00	0.00
ENST00000545928.5	ENSG00000203985.10	2246	2031.62	0.00	0.00	0.00	0.00
ENST00000371390.1	ENSG00000203987.2	3222	3007.62	0.00	0.00	0.00	0.00
ENST00000587008.1	ENSG00000203987.2	462	249.06	0.00	0.00	0.00	0.00
ENST00000371402.4	ENSG00000203989.4	2864	2649.62	28.00	0.47	0.34	100.00
ENST00000371417.3	ENSG00000203993.4	1409	1194.62	53.74	1.99	1.44	61.47
ENST00000496793.1	ENSG00000203993.4	1424	1209.62	0.00	0.00	0.00	0.00
ENST00000623970.1	ENSG00000203993.4	2210	1995.62	56.26	1.25	0.90	38.53
ENST00000371528.1	ENSG00000203995.9	4469	4254.62	0.00	0.00	0.00	0.00
ENST00000371532.5	ENSG00000203995.9	3942	3727.62	0.00	0.00	0.00	0.00
ENST00000612017.4	ENSG00000203995.9	3682	3467.62	0.00	0.00	0.00	0.00
ENST00000371639.7	ENSG00000203999.8	2281	2066.62	24.83	0.53	0.38	44.31
ENST00000457853.1	ENSG00000203999.8	943	728.62	11.00	0.67	0.48	55.69
ENST00000371688.7	ENSG00000204001.9	867	652.63	0.00	0.00	0.00	0.00
ENST00000479767.1	ENSG00000204001.9	969	754.62	0.00	0.00	0.00	0.00
ENST00000480597.5	ENSG00000204001.9	512	298.42	0.00	0.00	0.00	0.00
ENST00000482893.1	ENSG00000204001.9	2625	2410.62	1.00	0.02	0.01	100.00
ENST00000612714.1	ENSG00000204001.9	638	423.82	0.00	0.00	0.00	0.00
ENST00000435202.5	ENSG00000204003.8	2420	2205.62	0.00	0.00	0.00	0.00
ENST00000480584.1	ENSG00000204003.8	558	344.10	0.00	0.00	0.00	0.00
ENST00000371759.6	ENSG00000204006.8	915	700.62	0.00	0.00	0.00	0.00
ENST00000467127.5	ENSG00000204006.8	747	532.68	0.00	0.00	0.00	0.00
ENST00000474016.1	ENSG00000204006.8	413	201.21	0.00	0.00	0.00	0.00
ENST00000612209.1	ENSG00000204006.8	899	684.62	0.00	0.00	0.00	0.00
ENST00000371763.5	ENSG00000204007.6	1526	1311.62	0.00	0.00	0.00	0.00
ENST00000613244.1	ENSG00000204007.6	1523	1308.62	0.00	0.00	0.00	0.00
ENST00000371809.3	ENSG00000204010.3	1972	1757.62	2.00	0.05	0.04	100.00
ENST00000371813.4	ENSG00000204011.4	336	128.26	1.00	0.34	0.25	100.00
ENST00000371894.4	ENSG00000204019.4	548	334.16	0.00	0.00	0.00	0.00
ENST00000404459.1	ENSG00000204020.5	1197	982.62	0.00	0.00	0.00	0.00
ENST00000404190.1	ENSG00000204021.3	1230	1015.62	0.00	0.00	0.00	0.00
ENST00000371939.7	ENSG00000204022.9	1484	1269.62	0.00	0.00	0.00	0.00
ENST00000526923.1	ENSG00000204022.9	3575	3360.62	0.00	0.00	0.00	0.00
ENST00000531458.1	ENSG00000204022.9	462	249.06	1.00	0.18	0.13	100.00
ENST00000371970.2	ENSG00000204025.7	2806	2591.62	0.00	0.00	0.00	0.00
ENST00000612026.5	ENSG00000204025.7	1043	828.62	0.00	0.00	0.00	0.00
ENST00000635763.1	ENSG00000204025.7	955	740.62	0.00	0.00	0.00	0.00
ENST00000372030.3	ENSG00000204031.3	223	35.59	0.00	0.00	0.00	0.00
ENST00000372113.6	ENSG00000204033.9	3081	2866.62	0.00	0.00	0.00	0.00
ENST00000538192.4	ENSG00000204033.9	3177	2962.62	0.00	0.00	0.00	0.00
ENST00000419897.1	ENSG00000204044.6	491	277.65	0.00	0.00	0.00	0.00
ENST00000535913.2	ENSG00000204044.6	1957	1742.62	3.00	0.08	0.06	100.00
ENST00000372387.1	ENSG00000204049.1	1922	1707.62	6.00	0.16	0.11	100.00
ENST00000372441.1	ENSG00000204052.4	2121	1906.62	10.00	0.23	0.17	100.00
ENST00000372451.2	ENSG00000204053.6	1075	860.62	0.00	0.00	0.00	0.00
ENST00000412141.1	ENSG00000204054.13	739	524.69	0.00	0.00	0.00	0.00
ENST00000419300.3	ENSG00000204054.13	9557	9342.62	288.61	1.36	0.99	27.45
ENST00000423918.5	ENSG00000204054.13	1654	1439.62	0.00	0.00	0.00	0.00
ENST00000427778.1	ENSG00000204054.13	382	171.40	0.00	0.00	0.00	0.00
ENST00000444184.5	ENSG00000204054.13	1887	1672.62	23.26	0.61	0.44	12.36
ENST00000453213.1	ENSG00000204054.13	469	255.95	0.00	0.00	0.00	0.00
ENST00000454635.6	ENSG00000204054.13	910	695.62	4.14	0.26	0.19	5.29
ENST00000454968.5	ENSG00000204054.13	1403	1188.62	10.01	0.37	0.27	7.48
ENST00000607931.1	ENSG00000204054.13	473	259.89	0.00	0.00	0.00	0.00
ENST00000608272.1	ENSG00000204054.13	612	397.89	0.00	0.00	0.00	0.00
ENST00000608369.1	ENSG00000204054.13	961	746.62	0.00	0.00	0.00	0.00
ENST00000608669.1	ENSG00000204054.13	531	317.27	3.00	0.42	0.30	8.40
ENST00000622120.1	ENSG00000204054.13	355	145.88	0.00	0.00	0.00	0.00
ENST00000622680.1	ENSG00000204054.13	781	566.66	19.05	1.49	1.07	29.87
ENST00000622972.3	ENSG00000204054.13	444	231.40	0.00	0.00	0.00	0.00
ENST00000623185.3	ENSG00000204054.13	786	571.66	5.39	0.42	0.30	8.38
ENST00000624009.3	ENSG00000204054.13	663	448.78	0.00	0.00	0.00	0.00
ENST00000624138.3	ENSG00000204054.13	261	63.40	0.00	0.00	0.00	0.00
ENST00000624390.1	ENSG00000204054.13	472	258.90	0.00	0.00	0.00	0.00
ENST00000625171.3	ENSG00000204054.13	830	615.64	0.54	0.04	0.03	0.77
ENST00000372490.3	ENSG00000204055.4	2047	1832.62	1.00	0.02	0.02	100.00
ENST00000451229.1	ENSG00000204055.4	559	345.09	0.00	0.00	0.00	0.00
ENST00000372591.1	ENSG00000204060.6	2398	2183.62	4.00	0.08	0.06	100.00
ENST00000372680.1	ENSG00000204065.2	1168	953.62	0.00	0.00	0.00	0.00
ENST00000243918.9	ENSG00000204070.9	2862	2647.62	747.79	12.48	9.03	18.42
ENST00000372727.5	ENSG00000204070.9	813	598.65	188.38	13.90	10.06	20.52
ENST00000414310.5	ENSG00000204070.9	795	580.65	0.00	0.00	0.00	0.00
ENST00000426004.5	ENSG00000204070.9	2915	2700.62	59.05	0.97	0.70	1.43
ENST00000453003.1	ENSG00000204070.9	433	220.66	53.34	10.68	7.73	15.76
ENST00000457307.1	ENSG00000204070.9	941	726.62	388.11	23.60	17.08	34.83
ENST00000461890.1	ENSG00000204070.9	576	362.01	15.68	1.91	1.39	2.82
ENST00000479779.1	ENSG00000204070.9	1022	807.62	77.11	4.22	3.05	6.23
ENST00000372773.1	ENSG00000204071.10	983	768.62	0.00	0.00	0.00	0.00
ENST00000372774.7	ENSG00000204071.10	1106	891.62	0.00	0.00	0.00	0.00
ENST00000372828.2	ENSG00000204072.3	562	348.08	710.56	90.19	65.27	100.00
ENST00000602449.1	ENSG00000204072.3	655	440.79	0.00	0.00	0.00	0.00
ENST00000373021.1	ENSG00000204084.12	3934	3719.62	62.37	0.74	0.54	1.00
ENST00000373023.6	ENSG00000204084.12	4694	4479.62	0.00	0.00	0.00	0.00
ENST00000373024.7	ENSG00000204084.12	3060	2845.62	2817.15	43.74	31.65	58.81
ENST00000373026.5	ENSG00000204084.12	3230	3015.62	57.03	0.84	0.60	1.12
ENST00000373027.5	ENSG00000204084.12	3905	3690.62	0.00	0.00	0.00	0.00
ENST00000458109.6	ENSG00000204084.12	3979	3764.62	5.99	0.07	0.05	0.09
ENST00000467066.1	ENSG00000204084.12	651	436.80	8.07	0.82	0.59	1.10
ENST00000470364.5	ENSG00000204084.12	439	226.51	0.00	0.00	0.00	0.00
ENST00000474758.1	ENSG00000204084.12	572	358.03	183.32	22.62	16.37	30.42
ENST00000487328.1	ENSG00000204084.12	629	414.84	52.07	5.55	4.01	7.46
ENST00000491406.2	ENSG00000204084.12	586	371.97	0.00	0.00	0.00	0.00
ENST00000373040.4	ENSG00000204086.4	1560	1345.62	19.00	0.62	0.45	100.00
ENST00000373170.2	ENSG00000204091.7	1165	950.62	0.00	0.00	0.00	0.00
ENST00000448433.5	ENSG00000204091.7	1015	800.62	0.00	0.00	0.00	0.00
ENST00000448559.5	ENSG00000204091.7	741	526.69	0.00	0.00	0.00	0.00
ENST00000451810.2	ENSG00000204091.7	919	704.62	0.00	0.00	0.00	0.00
ENST00000373171.2	ENSG00000204092.2	554	340.12	0.00	0.00	0.00	0.00
ENST00000325935.10	ENSG00000204099.11	2288	2073.62	0.00	0.00	0.00	0.00
ENST00000391969.6	ENSG00000204099.11	2526	2311.62	0.00	0.00	0.00	0.00
ENST00000404257.5	ENSG00000204099.11	2352	2137.62	0.00	0.00	0.00	0.00
ENST00000405370.5	ENSG00000204099.11	1907	1692.62	0.00	0.00	0.00	0.00
ENST00000407683.5	ENSG00000204099.11	2273	2058.62	0.00	0.00	0.00	0.00
ENST00000415936.5	ENSG00000204099.11	860	645.63	0.00	0.00	0.00	0.00
ENST00000420288.1	ENSG00000204099.11	845	630.63	0.00	0.00	0.00	0.00
ENST00000423583.5	ENSG00000204099.11	753	538.68	0.00	0.00	0.00	0.00
ENST00000426032.5	ENSG00000204099.11	676	461.76	0.00	0.00	0.00	0.00
ENST00000428592.1	ENSG00000204099.11	505	291.49	0.00	0.00	0.00	0.00
ENST00000435855.5	ENSG00000204099.11	2281	2066.62	0.00	0.00	0.00	0.00
ENST00000435894.5	ENSG00000204099.11	484	270.73	0.00	0.00	0.00	0.00
ENST00000435934.1	ENSG00000204099.11	451	238.26	0.00	0.00	0.00	0.00
ENST00000476542.5	ENSG00000204099.11	536	322.23	0.00	0.00	0.00	0.00
ENST00000488997.1	ENSG00000204099.11	541	327.20	0.00	0.00	0.00	0.00
ENST00000494678.1	ENSG00000204099.11	491	277.65	0.00	0.00	0.00	0.00
ENST00000618597.1	ENSG00000204099.11	3013	2798.62	1.00	0.02	0.01	100.00
ENST00000373313.2	ENSG00000204103.3	3393	3178.62	83.00	1.15	0.83	100.00
ENST00000373327.4	ENSG00000204104.11	4279	4064.62	4.56	0.05	0.04	0.29
ENST00000391993.7	ENSG00000204104.11	4003	3788.62	492.15	5.74	4.15	33.68
ENST00000409739.2	ENSG00000204104.11	1070	855.62	153.46	7.92	5.73	46.50
ENST00000462122.1	ENSG00000204104.11	922	707.62	3.23	0.20	0.15	1.18
ENST00000483951.1	ENSG00000204104.11	476	262.84	18.60	3.13	2.26	18.34
ENST00000570443.2	ENSG00000204110.6	537	323.23	0.00	0.00	0.00	0.00
ENST00000414251.3	ENSG00000204113.6	1225	1010.62	12.00	0.52	0.38	100.00
ENST00000373502.9	ENSG00000204116.11	4158	3943.62	53.81	0.60	0.44	20.89
ENST00000373504.10	ENSG00000204116.11	6797	6582.62	340.19	2.28	1.65	79.11
ENST00000498318.1	ENSG00000204116.11	2800	2585.62	0.00	0.00	0.00	0.00
ENST00000498407.5	ENSG00000204116.11	967	752.62	0.00	0.00	0.00	0.00
ENST00000373508.1	ENSG00000204117.1	2112	1897.62	0.00	0.00	0.00	0.00
ENST00000373518.1	ENSG00000204118.1	2044	1829.62	0.00	0.00	0.00	0.00
ENST00000373563.8	ENSG00000204120.14	5847	5632.62	4755.19	37.30	26.99	41.92
ENST00000409196.7	ENSG00000204120.14	5747	5532.62	0.00	0.00	0.00	0.00
ENST00000409451.7	ENSG00000204120.14	5937	5722.62	39.65	0.31	0.22	0.34
ENST00000409480.5	ENSG00000204120.14	5976	5761.62	0.00	0.00	0.00	0.00
ENST00000409547.5	ENSG00000204120.14	5978	5763.62	231.10	1.77	1.28	1.99
ENST00000410033.1	ENSG00000204120.14	957	742.62	3.91	0.23	0.17	0.26
ENST00000421433.5	ENSG00000204120.14	564	350.07	1.15	0.14	0.10	0.16
ENST00000421778.1	ENSG00000204120.14	564	350.07	0.00	0.00	0.00	0.00
ENST00000423659.5	ENSG00000204120.14	2329	2114.62	0.00	0.00	0.00	0.00
ENST00000424038.1	ENSG00000204120.14	626	411.85	0.00	0.00	0.00	0.00
ENST00000424414.6	ENSG00000204120.14	583	368.98	0.00	0.00	0.00	0.00
ENST00000425040.5	ENSG00000204120.14	588	373.96	0.00	0.00	0.00	0.00
ENST00000426102.1	ENSG00000204120.14	561	347.08	0.00	0.00	0.00	0.00
ENST00000427233.5	ENSG00000204120.14	530	316.28	1.41	0.20	0.14	0.22
ENST00000427649.5	ENSG00000204120.14	677	462.75	72.59	6.93	5.02	7.79
ENST00000428883.5	ENSG00000204120.14	544	330.18	0.00	0.00	0.00	0.00
ENST00000429187.5	ENSG00000204120.14	606	391.90	1.27	0.14	0.10	0.16
ENST00000430720.5	ENSG00000204120.14	561	347.08	2.22	0.28	0.20	0.32
ENST00000436349.5	ENSG00000204120.14	547	333.16	123.66	16.40	11.87	18.43
ENST00000440945.5	ENSG00000204120.14	2658	2443.62	345.59	6.25	4.52	7.02
ENST00000445650.5	ENSG00000204120.14	588	373.96	0.00	0.00	0.00	0.00
ENST00000455139.5	ENSG00000204120.14	556	342.11	0.00	0.00	0.00	0.00
ENST00000456491.5	ENSG00000204120.14	466	252.99	0.00	0.00	0.00	0.00
ENST00000458528.1	ENSG00000204120.14	566	352.06	0.00	0.00	0.00	0.00
ENST00000463554.5	ENSG00000204120.14	1085	870.62	8.87	0.45	0.33	0.51
ENST00000464402.5	ENSG00000204120.14	529	315.28	0.00	0.00	0.00	0.00
ENST00000464805.5	ENSG00000204120.14	1196	981.62	7.41	0.33	0.24	0.37
ENST00000469843.1	ENSG00000204120.14	550	336.14	5.90	0.77	0.56	0.87
ENST00000471011.1	ENSG00000204120.14	539	325.21	54.95	7.46	5.40	8.39
ENST00000473170.5	ENSG00000204120.14	550	336.14	1.00	0.13	0.10	0.15
ENST00000474312.5	ENSG00000204120.14	4687	4472.62	160.51	1.59	1.15	1.78
ENST00000474465.5	ENSG00000204120.14	625	410.85	0.00	0.00	0.00	0.00
ENST00000475359.5	ENSG00000204120.14	825	610.64	2.66	0.19	0.14	0.22
ENST00000475530.1	ENSG00000204120.14	287	84.78	0.00	0.00	0.00	0.00
ENST00000476995.5	ENSG00000204120.14	766	551.67	0.00	0.00	0.00	0.00
ENST00000482666.5	ENSG00000204120.14	1261	1046.62	0.00	0.00	0.00	0.00
ENST00000482952.5	ENSG00000204120.14	618	403.87	23.70	2.59	1.88	2.91
ENST00000483164.5	ENSG00000204120.14	577	363.01	0.00	0.00	0.00	0.00
ENST00000484409.1	ENSG00000204120.14	367	157.16	5.54	1.56	1.13	1.75
ENST00000488629.5	ENSG00000204120.14	562	348.08	7.46	0.95	0.68	1.06
ENST00000488734.5	ENSG00000204120.14	796	581.65	0.00	0.00	0.00	0.00
ENST00000489328.1	ENSG00000204120.14	1116	901.62	2.56	0.13	0.09	0.14
ENST00000490229.5	ENSG00000204120.14	863	648.63	0.00	0.00	0.00	0.00
ENST00000490612.5	ENSG00000204120.14	567	353.05	0.00	0.00	0.00	0.00
ENST00000492910.5	ENSG00000204120.14	685	470.74	2.01	0.19	0.14	0.21
ENST00000629305.2	ENSG00000204120.14	7878	7663.62	463.66	2.67	1.93	3.00
ENST00000373592.2	ENSG00000204121.2	1742	1527.62	0.00	0.00	0.00	0.00
ENST00000373640.4	ENSG00000204128.5	3657	3442.62	0.00	0.00	0.00	0.00
ENST00000463834.1	ENSG00000204128.5	3141	2926.62	1.00	0.02	0.01	100.00
ENST00000477463.1	ENSG00000204128.5	579	365.00	0.00	0.00	0.00	0.00
ENST00000265865.3	ENSG00000204130.12	2033	1818.62	114.33	2.78	2.01	10.29
ENST00000342616.4	ENSG00000204130.12	983	768.62	78.17	4.49	3.25	16.65
ENST00000388768.6	ENSG00000204130.12	4502	4287.62	11.12	0.11	0.08	0.42
ENST00000399200.6	ENSG00000204130.12	2685	2470.62	45.18	0.81	0.58	2.99
ENST00000454950.6	ENSG00000204130.12	2613	2398.62	4.96	0.09	0.07	0.34
ENST00000463210.6	ENSG00000204130.12	405	193.48	0.00	0.00	0.00	0.00
ENST00000466187.2	ENSG00000204130.12	3224	3009.62	98.98	1.45	1.05	5.38
ENST00000466493.5	ENSG00000204130.12	2110	1895.62	15.68	0.37	0.26	1.35
ENST00000472394.2	ENSG00000204130.12	1113	898.62	137.18	6.74	4.88	25.00
ENST00000473398.1	ENSG00000204130.12	603	388.91	31.11	3.53	2.56	13.10
ENST00000484083.5	ENSG00000204130.12	686	471.74	0.00	0.00	0.00	0.00
ENST00000491118.1	ENSG00000204130.12	412	200.24	4.00	0.88	0.64	3.27
ENST00000602465.5	ENSG00000204130.12	3863	3648.62	472.29	5.72	4.14	21.19
ENST00000373677.1	ENSG00000204131.8	3978	3763.62	16.77	0.20	0.14	19.11
ENST00000510661.2	ENSG00000204131.8	3082	2867.62	15.76	0.24	0.18	23.57
ENST00000623354.1	ENSG00000204131.8	2269	2054.62	1.00	0.02	0.02	2.09
ENST00000631375.1	ENSG00000204131.8	12593	12378.62	123.37	0.44	0.32	42.75
ENST00000631833.1	ENSG00000204131.8	452	239.24	0.00	0.00	0.00	0.00
ENST00000632230.1	ENSG00000204131.8	2955	2740.62	0.00	0.00	0.00	0.00
ENST00000633930.1	ENSG00000204131.8	13660	13445.62	39.11	0.13	0.09	12.48
ENST00000373793.3	ENSG00000204136.10	1544	1329.62	41.45	1.38	1.00	44.56
ENST00000481534.5	ENSG00000204136.10	3429	3214.62	0.00	0.00	0.00	0.00
ENST00000481799.5	ENSG00000204136.10	1487	1272.62	9.86	0.34	0.25	11.08
ENST00000488429.5	ENSG00000204136.10	1104	889.62	8.11	0.40	0.29	13.02
ENST00000495328.5	ENSG00000204136.10	3478	3263.62	71.58	0.97	0.70	31.34
ENST00000373836.4	ENSG00000204138.12	3107	2892.62	2407.58	36.77	26.61	52.93
ENST00000373839.7	ENSG00000204138.12	6190	5975.62	580.35	4.29	3.11	6.18
ENST00000463428.5	ENSG00000204138.12	1421	1206.62	145.67	5.33	3.86	7.68
ENST00000493669.2	ENSG00000204138.12	3078	2863.62	84.29	1.30	0.94	1.87
ENST00000632202.1	ENSG00000204138.12	918	703.62	314.42	19.74	14.29	28.42
ENST00000632421.1	ENSG00000204138.12	3375	3160.62	67.28	0.94	0.68	1.35
ENST00000632964.1	ENSG00000204138.12	1853	1638.62	0.00	0.00	0.00	0.00
ENST00000633167.1	ENSG00000204138.12	553	339.13	8.42	1.10	0.79	1.58
ENST00000633371.1	ENSG00000204138.12	597	382.93	0.00	0.00	0.00	0.00
ENST00000373861.5	ENSG00000204140.9	602	387.92	0.00	0.00	0.00	0.00
ENST00000428710.1	ENSG00000204140.9	269	69.81	0.00	0.00	0.00	0.00
ENST00000374006.1	ENSG00000204147.9	632	417.84	9.99	1.06	0.76	65.63
ENST00000374007.5	ENSG00000204147.9	3715	3500.62	43.86	0.55	0.40	34.37
ENST00000483649.1	ENSG00000204147.9	871	656.63	0.00	0.00	0.00	0.00
ENST00000374014.3	ENSG00000204148.3	769	554.67	0.00	0.00	0.00	0.00
ENST00000374056.8	ENSG00000204149.10	2703	2488.62	4135.87	73.43	53.13	40.67
ENST00000412531.3	ENSG00000204149.10	2372	2157.62	4722.06	96.69	69.97	53.56
ENST00000618025.4	ENSG00000204149.10	2690	2475.62	582.82	10.40	7.53	5.76
ENST00000374098.6	ENSG00000204152.10	1142	927.62	593.37	28.26	20.45	94.41
ENST00000451577.3	ENSG00000204152.10	1152	937.62	0.00	0.00	0.00	0.00
ENST00000478381.5	ENSG00000204152.10	2623	2408.62	66.97	1.23	0.89	4.10
ENST00000483296.5	ENSG00000204152.10	1156	941.62	9.47	0.44	0.32	1.48
ENST00000374141.6	ENSG00000204160.11	1002	787.62	224.70	12.60	9.12	65.44
ENST00000374142.8	ENSG00000204160.11	5020	4805.62	96.36	0.89	0.64	4.60
ENST00000478902.1	ENSG00000204160.11	562	348.08	16.21	2.06	1.49	10.69
ENST00000488397.3	ENSG00000204160.11	1275	1060.62	5.58	0.23	0.17	1.21
ENST00000534643.5	ENSG00000204160.11	597	382.93	30.15	3.48	2.52	18.06
ENST00000374148.1	ENSG00000204161.13	1756	1541.62	1.00	0.03	0.02	2.74
ENST00000374151.7	ENSG00000204161.13	1971	1756.62	6.50	0.16	0.12	15.62
ENST00000374153.6	ENSG00000204161.13	1569	1354.62	0.00	0.00	0.00	0.00
ENST00000374156.8	ENSG00000204161.13	2070	1855.62	0.00	0.00	0.00	0.00
ENST00000453436.5	ENSG00000204161.13	730	515.69	1.10	0.09	0.07	9.02
ENST00000470884.1	ENSG00000204161.13	588	373.96	0.00	0.00	0.00	0.00
ENST00000474718.5	ENSG00000204161.13	614	399.88	2.05	0.23	0.16	21.62
ENST00000488276.1	ENSG00000204161.13	490	276.66	3.34	0.53	0.39	51.00
ENST00000374251.5	ENSG00000204165.5	601	386.92	0.00	0.00	0.00	0.00
ENST00000438526.2	ENSG00000204165.5	863	648.63	13.00	0.89	0.64	83.47
ENST00000466160.1	ENSG00000204165.5	277	76.38	0.00	0.00	0.00	0.00
ENST00000483257.1	ENSG00000204165.5	465	252.01	1.00	0.18	0.13	16.53
ENST00000452145.6	ENSG00000204172.12	2387	2172.62	4090.37	83.18	60.19	100.00
ENST00000374304.1	ENSG00000204173.10	1103	888.62	0.00	0.00	0.00	0.00
ENST00000536054.6	ENSG00000204173.10	1095	880.62	0.00	0.00	0.00	0.00
ENST00000580181.1	ENSG00000204173.10	585	370.98	0.00	0.00	0.00	0.00
ENST00000374312.4	ENSG00000204174.7	1956	1741.62	0.00	0.00	0.00	0.00
ENST00000612632.3	ENSG00000204174.7	1800	1585.62	0.50	0.01	0.01	100.00
ENST00000374314.5	ENSG00000204175.5	1696	1481.62	0.00	0.00	0.00	0.00
ENST00000374317.1	ENSG00000204175.5	1966	1751.62	0.00	0.00	0.00	0.00
ENST00000374321.8	ENSG00000204176.13	1369	1154.62	0.00	0.00	0.00	0.00
ENST00000374323.8	ENSG00000204176.13	6428	6213.62	13.89	0.10	0.07	15.89
ENST00000374328.3	ENSG00000204176.13	753	538.68	0.00	0.00	0.00	0.00
ENST00000449358.2	ENSG00000204176.13	538	324.22	0.00	0.00	0.00	0.00
ENST00000503753.5	ENSG00000204176.13	1331	1116.62	0.00	0.00	0.00	0.00
ENST00000512997.5	ENSG00000204176.13	495	281.60	3.33	0.52	0.38	84.11
ENST00000374336.5	ENSG00000204177.10	1332	1117.62	11.27	0.45	0.32	1.84
ENST00000580094.5	ENSG00000204177.10	4294	4079.62	2199.31	23.82	17.24	98.16
ENST00000374343.4	ENSG00000204178.9	3917	3702.62	1618.31	19.31	13.97	92.02
ENST00000399766.7	ENSG00000204178.9	3294	3079.62	4.06	0.06	0.04	0.28
ENST00000470035.1	ENSG00000204178.9	559	345.09	12.63	1.62	1.17	7.70
ENST00000374218.6	ENSG00000204179.10	2872	2657.62	0.00	0.00	0.00	0.00
ENST00000374339.4	ENSG00000204179.10	1388	1173.62	0.00	0.00	0.00	0.00
ENST00000374342.6	ENSG00000204179.10	1929	1714.62	0.31	0.01	0.01	0.06
ENST00000374346.7	ENSG00000204179.10	2481	2266.62	36.54	0.71	0.52	5.31
ENST00000395721.6	ENSG00000204179.10	2779	2564.62	266.74	4.60	3.33	34.27
ENST00000395722.7	ENSG00000204179.10	1995	1780.62	76.95	1.91	1.38	14.24
ENST00000395725.7	ENSG00000204179.10	2226	2011.62	36.09	0.79	0.57	5.91
ENST00000395727.6	ENSG00000204179.10	790	575.66	37.62	2.89	2.09	21.53
ENST00000417004.5	ENSG00000204179.10	567	353.05	0.00	0.00	0.00	0.00
ENST00000437863.2	ENSG00000204179.10	3125	2910.62	19.28	0.29	0.21	2.18
ENST00000466912.5	ENSG00000204179.10	446	233.36	5.00	0.95	0.69	7.06
ENST00000502254.5	ENSG00000204179.10	599	384.93	0.00	0.00	0.00	0.00
ENST00000502705.5	ENSG00000204179.10	854	639.63	4.40	0.30	0.22	2.26
ENST00000503851.5	ENSG00000204179.10	545	331.17	0.34	0.05	0.03	0.34
ENST00000505814.5	ENSG00000204179.10	1244	1029.62	0.00	0.00	0.00	0.00
ENST00000506080.5	ENSG00000204179.10	1401	1186.62	0.00	0.00	0.00	0.00
ENST00000506881.5	ENSG00000204179.10	457	244.15	0.00	0.00	0.00	0.00
ENST00000508357.5	ENSG00000204179.10	1213	998.62	8.48	0.38	0.27	2.80
ENST00000508602.5	ENSG00000204179.10	742	527.68	0.00	0.00	0.00	0.00
ENST00000508715.5	ENSG00000204179.10	586	371.97	3.38	0.40	0.29	2.99
ENST00000509599.5	ENSG00000204179.10	945	730.62	0.00	0.00	0.00	0.00
ENST00000509774.5	ENSG00000204179.10	788	573.66	1.82	0.14	0.10	1.05
ENST00000509900.5	ENSG00000204179.10	693	478.73	0.00	0.00	0.00	0.00
ENST00000510335.5	ENSG00000204179.10	1153	938.62	0.00	0.00	0.00	0.00
ENST00000511769.5	ENSG00000204179.10	1339	1124.62	0.00	0.00	0.00	0.00
ENST00000513156.5	ENSG00000204179.10	913	698.62	0.00	0.00	0.00	0.00
ENST00000513159.5	ENSG00000204179.10	450	237.28	0.00	0.00	0.00	0.00
ENST00000513266.5	ENSG00000204179.10	818	603.64	0.00	0.00	0.00	0.00
ENST00000513756.5	ENSG00000204179.10	640	425.82	0.00	0.00	0.00	0.00
ENST00000374375.1	ENSG00000204183.1	1734	1519.62	0.00	0.00	0.00	0.00
ENST00000374423.7	ENSG00000204186.7	10286	10071.62	0.00	0.00	0.00	0.00
ENST00000611847.1	ENSG00000204186.7	9890	9675.62	10.00	0.05	0.03	100.00
ENST00000374432.3	ENSG00000204187.5	1121	906.62	0.00	0.00	0.00	0.00
ENST00000374458.5	ENSG00000204188.7	960	745.62	0.00	0.00	0.00	0.00
ENST00000610663.1	ENSG00000204188.7	460	247.10	0.00	0.00	0.00	0.00
ENST00000612409.1	ENSG00000204188.7	592	377.95	0.00	0.00	0.00	0.00
ENST00000613113.4	ENSG00000204188.7	887	672.63	0.00	0.00	0.00	0.00
ENST00000616119.4	ENSG00000204188.7	485	271.72	0.00	0.00	0.00	0.00
ENST00000618642.4	ENSG00000204188.7	897	682.62	0.00	0.00	0.00	0.00
ENST00000374507.4	ENSG00000204193.10	1787	1572.62	0.00	0.00	0.00	0.00
ENST00000374510.8	ENSG00000204193.10	455	242.19	0.00	0.00	0.00	0.00
ENST00000374511.7	ENSG00000204193.10	472	258.90	0.00	0.00	0.00	0.00
ENST00000423740.6	ENSG00000204193.10	356	146.81	0.00	0.00	0.00	0.00
ENST00000374520.1	ENSG00000204194.1	498	284.57	5.01	0.78	0.56	100.00
ENST00000374521.3	ENSG00000204195.3	1365	1150.62	0.00	0.00	0.00	0.00
ENST00000480702.1	ENSG00000204195.3	570	356.04	0.00	0.00	0.00	0.00
ENST00000431098.1	ENSG00000204196.5	498	284.57	1668.49	259.05	187.46	100.00
ENST00000266000.10	ENSG00000204209.10	2606	2391.62	167.25	3.09	2.24	2.38
ENST00000374542.9	ENSG00000204209.10	2613	2398.62	439.30	8.09	5.86	6.23
ENST00000414083.6	ENSG00000204209.10	2355	2140.62	2947.01	60.83	44.02	46.85
ENST00000446403.1	ENSG00000204209.10	702	487.72	0.00	0.00	0.00	0.00
ENST00000446511.1	ENSG00000204209.10	371	160.94	0.00	0.00	0.00	0.00
ENST00000453407.5	ENSG00000204209.10	751	536.68	0.00	0.00	0.00	0.00
ENST00000468536.5	ENSG00000204209.10	817	602.64	620.01	45.46	32.89	35.01
ENST00000477162.1	ENSG00000204209.10	847	632.63	0.00	0.00	0.00	0.00
ENST00000477370.1	ENSG00000204209.10	756	541.67	0.00	0.00	0.00	0.00
ENST00000490173.1	ENSG00000204209.10	641	426.82	118.43	12.26	8.87	9.44
ENST00000494082.1	ENSG00000204209.10	580	366.00	1.00	0.12	0.09	0.09
ENST00000498030.1	ENSG00000204209.10	463	250.04	0.00	0.00	0.00	0.00
ENST00000620164.4	ENSG00000204209.10	2462	2247.62	0.00	0.00	0.00	0.00
ENST00000374574.2	ENSG00000204217.12	9683	9468.62	27.30	0.13	0.09	1.13
ENST00000374580.8	ENSG00000204217.12	11461	11246.62	2770.88	10.89	7.88	96.82
ENST00000479069.1	ENSG00000204217.12	757	542.67	2.82	0.23	0.17	2.04
ENST00000374601.7	ENSG00000204219.9	1197	982.62	25.52	1.15	0.83	1.29
ENST00000374602.2	ENSG00000204219.9	575	361.02	254.81	31.18	22.57	34.95
ENST00000450454.6	ENSG00000204219.9	1559	1344.62	1277.19	41.97	30.37	47.04
ENST00000461794.1	ENSG00000204219.9	713	498.71	70.63	6.26	4.53	7.01
ENST00000476978.1	ENSG00000204219.9	855	640.63	29.58	2.04	1.48	2.29
ENST00000492271.1	ENSG00000204219.9	441	228.47	34.26	6.63	4.79	7.43
ENST00000374606.9	ENSG00000204220.10	740	525.69	6.14	0.52	0.37	4.37
ENST00000374607.5	ENSG00000204220.10	598	383.93	17.82	2.05	1.48	17.36
ENST00000374610.6	ENSG00000204220.10	521	307.35	13.64	1.96	1.42	16.59
ENST00000395131.5	ENSG00000204220.10	884	669.63	4.43	0.29	0.21	2.47
ENST00000395134.3	ENSG00000204220.10	805	590.65	36.25	2.71	1.96	22.95
ENST00000463584.1	ENSG00000204220.10	1915	1700.62	21.80	0.57	0.41	4.79
ENST00000491382.1	ENSG00000204220.10	989	774.62	65.19	3.72	2.69	31.47
ENST00000622807.1	ENSG00000204220.10	81	0.00	0.00	0.00	0.00	0.00
ENST00000374656.4	ENSG00000204227.4	1752	1537.62	245.43	7.05	5.10	28.70
ENST00000478431.1	ENSG00000204227.4	1532	1317.62	522.57	17.52	12.68	71.30
ENST00000374662.3	ENSG00000204228.3	990	775.62	5.19	0.30	0.21	28.91
ENST00000469186.1	ENSG00000204228.3	933	718.62	11.81	0.73	0.53	71.09
ENST00000374680.3	ENSG00000204231.10	2908	2693.62	22.12	0.36	0.26	0.68
ENST00000374685.8	ENSG00000204231.10	2846	2631.62	317.42	5.33	3.86	10.01
ENST00000481441.1	ENSG00000204231.10	1330	1115.62	571.67	22.64	16.38	42.52
ENST00000483281.5	ENSG00000204231.10	1977	1762.62	569.13	14.27	10.32	26.79
ENST00000483821.1	ENSG00000204231.10	582	367.99	88.67	10.65	7.70	19.99
ENST00000374741.3	ENSG00000204237.4	620	405.86	46.39	5.05	3.65	81.59
ENST00000571092.1	ENSG00000204237.4	553	339.13	0.00	0.00	0.00	0.00
ENST00000571503.1	ENSG00000204237.4	803	588.65	0.00	0.00	0.00	0.00
ENST00000571757.1	ENSG00000204237.4	923	708.62	0.00	0.00	0.00	0.00
ENST00000573786.1	ENSG00000204237.4	678	463.75	0.00	0.00	0.00	0.00
ENST00000575963.1	ENSG00000204237.4	1600	1385.62	24.82	0.79	0.57	12.79
ENST00000575992.1	ENSG00000204237.4	821	606.64	4.78	0.35	0.25	5.63
ENST00000527712.1	ENSG00000204241.7	594	379.94	0.00	0.00	0.00	0.00
ENST00000529070.1	ENSG00000204241.7	1673	1458.62	0.00	0.00	0.00	0.00
ENST00000531938.1	ENSG00000204241.7	711	496.71	0.00	0.00	0.00	0.00
ENST00000532327.1	ENSG00000204241.7	1761	1546.62	0.00	0.00	0.00	0.00
ENST00000532706.1	ENSG00000204241.7	543	329.19	0.00	0.00	0.00	0.00
ENST00000533091.1	ENSG00000204241.7	571	357.03	1.00	0.12	0.09	100.00
ENST00000533922.5	ENSG00000204241.7	2206	1991.62	0.00	0.00	0.00	0.00
ENST00000374781.2	ENSG00000204246.2	1108	893.62	0.00	0.00	0.00	0.00
ENST00000341947.6	ENSG00000204248.10	6425	6210.62	26.85	0.19	0.14	0.13
ENST00000361917.5	ENSG00000204248.10	6104	5889.62	0.00	0.00	0.00	0.00
ENST00000374708.8	ENSG00000204248.10	6209	5994.62	6.55	0.05	0.03	0.03
ENST00000395194.1	ENSG00000204248.10	1194	979.62	3110.32	140.28	101.51	95.06
ENST00000457788.5	ENSG00000204248.10	2099	1884.62	14.83	0.35	0.25	0.24
ENST00000477772.1	ENSG00000204248.10	1984	1769.62	268.45	6.70	4.85	4.54
ENST00000374801.3	ENSG00000204250.3	590	375.96	0.00	0.00	0.00	0.00
ENST00000229829.6	ENSG00000204252.13	3489	3274.62	16.21	0.22	0.16	54.30
ENST00000374813.1	ENSG00000204252.13	303	98.59	0.00	0.00	0.00	0.00
ENST00000467465.1	ENSG00000204252.13	472	258.90	0.00	0.00	0.00	0.00
ENST00000485901.1	ENSG00000204252.13	596	381.94	0.00	0.00	0.00	0.00
ENST00000490305.5	ENSG00000204252.13	402	190.58	0.79	0.18	0.13	45.70
ENST00000495532.1	ENSG00000204252.13	545	331.17	0.00	0.00	0.00	0.00
ENST00000399515.2	ENSG00000204253.4	881	666.63	182.47	12.09	8.75	100.00
ENST00000374825.8	ENSG00000204256.12	4894	4679.62	4.51	0.04	0.03	0.02
ENST00000374831.8	ENSG00000204256.12	4807	4592.62	0.00	0.00	0.00	0.00
ENST00000395287.5	ENSG00000204256.12	3467	3252.62	0.00	0.00	0.00	0.00
ENST00000449025.5	ENSG00000204256.12	3210	2995.62	525.78	7.75	5.61	3.09
ENST00000449085.3	ENSG00000204256.12	3210	2995.62	525.78	7.75	5.61	3.09
ENST00000456339.5	ENSG00000204256.12	887	672.63	1769.97	116.26	84.13	46.36
ENST00000463639.1	ENSG00000204256.12	946	731.62	306.76	18.52	13.41	7.39
ENST00000464592.5	ENSG00000204256.12	1590	1375.62	181.41	5.83	4.22	2.32
ENST00000469132.1	ENSG00000204256.12	1628	1413.62	295.62	9.24	6.69	3.68
ENST00000481259.1	ENSG00000204256.12	667	452.77	67.98	6.63	4.80	2.65
ENST00000482838.1	ENSG00000204256.12	759	544.67	216.04	17.52	12.68	6.99
ENST00000482914.5	ENSG00000204256.12	4834	4619.62	1789.08	17.11	12.38	6.82
ENST00000495733.5	ENSG00000204256.12	3404	3189.62	11.53	0.16	0.12	0.06
ENST00000496118.2	ENSG00000204256.12	735	520.69	0.00	0.00	0.00	0.00
ENST00000580234.1	ENSG00000204256.12	718	503.71	0.00	0.00	0.00	0.00
ENST00000581002.1	ENSG00000204256.12	550	336.14	0.00	0.00	0.00	0.00
ENST00000584808.1	ENSG00000204256.12	547	333.16	0.00	0.00	0.00	0.00
ENST00000606059.1	ENSG00000204256.12	565	351.06	0.00	0.00	0.00	0.00
ENST00000607833.5	ENSG00000204256.12	2338	2123.62	2111.53	43.93	31.79	17.52
ENST00000374843.8	ENSG00000204257.14	1123	908.62	541.70	26.34	19.06	72.48
ENST00000395303.7	ENSG00000204257.14	1007	792.62	22.70	1.27	0.92	3.48
ENST00000395305.7	ENSG00000204257.14	777	562.66	9.75	0.77	0.55	2.11
ENST00000422832.1	ENSG00000204257.14	611	396.89	0.00	0.00	0.00	0.00
ENST00000456800.1	ENSG00000204257.14	871	656.63	0.00	0.00	0.00	0.00
ENST00000464392.1	ENSG00000204257.14	806	591.65	0.00	0.00	0.00	0.00
ENST00000475627.1	ENSG00000204257.14	984	769.62	0.00	0.00	0.00	0.00
ENST00000477541.1	ENSG00000204257.14	1735	1520.62	218.64	6.35	4.60	17.48
ENST00000480785.5	ENSG00000204257.14	657	442.79	16.21	1.62	1.17	4.45
ENST00000412095.1	ENSG00000204261.8	1015	800.62	6.86	0.38	0.27	6.35
ENST00000413039.5	ENSG00000204261.8	937	722.62	8.64	0.53	0.38	8.86
ENST00000415067.1	ENSG00000204261.8	886	671.63	54.76	3.60	2.61	60.39
ENST00000429600.1	ENSG00000204261.8	996	781.62	1.48	0.08	0.06	1.40
ENST00000453426.1	ENSG00000204261.8	1267	1052.62	29.40	1.23	0.89	20.69
ENST00000458296.1	ENSG00000204261.8	958	743.62	2.31	0.14	0.10	2.31
ENST00000374866.7	ENSG00000204262.11	6949	6734.62	0.00	0.00	0.00	0.00
ENST00000470524.2	ENSG00000204262.11	704	489.72	1.02	0.09	0.07	1.62
ENST00000618828.1	ENSG00000204262.11	6399	6184.62	781.98	5.59	4.04	98.38
ENST00000374881.2	ENSG00000204264.8	1351	1136.62	12.08	0.47	0.34	3.11
ENST00000374882.7	ENSG00000204264.8	1124	909.62	214.11	10.40	7.53	68.93
ENST00000395339.7	ENSG00000204264.8	1025	810.62	0.00	0.00	0.00	0.00
ENST00000484003.1	ENSG00000204264.8	1153	938.62	77.40	3.64	2.64	24.15
ENST00000490613.1	ENSG00000204264.8	835	620.64	8.08	0.58	0.42	3.81
ENST00000374897.2	ENSG00000204267.13	5684	5469.62	1057.39	8.54	6.18	58.92
ENST00000374899.8	ENSG00000204267.13	2497	2282.62	25.68	0.50	0.36	3.43
ENST00000464100.1	ENSG00000204267.13	849	634.63	7.18	0.50	0.36	3.45
ENST00000485701.1	ENSG00000204267.13	274	73.90	7.42	4.44	3.21	30.61
ENST00000620123.4	ENSG00000204267.13	5676	5461.62	64.33	0.52	0.38	3.59
ENST00000374919.4	ENSG00000204271.11	4438	4223.62	539.59	5.64	4.08	61.62
ENST00000475785.6	ENSG00000204271.11	1670	1455.62	44.94	1.36	0.99	14.89
ENST00000478405.1	ENSG00000204271.11	1620	1405.62	68.47	2.15	1.56	23.49
ENST00000374922.8	ENSG00000204272.12	1529	1314.62	131.66	4.42	3.20	14.18
ENST00000423617.2	ENSG00000204272.12	543	329.19	1.75	0.24	0.17	0.75
ENST00000451583.1	ENSG00000204272.12	305	100.35	0.00	0.00	0.00	0.00
ENST00000637096.1	ENSG00000204272.12	896	681.62	409.58	26.55	19.21	85.07
ENST00000374945.1	ENSG00000204277.1	2934	2719.62	0.00	0.00	0.00	0.00
ENST00000374946.7	ENSG00000204278.12	2409	2194.62	0.00	0.00	0.00	0.00
ENST00000421688.5	ENSG00000204278.12	2490	2275.62	0.00	0.00	0.00	0.00
ENST00000550981.7	ENSG00000204278.12	1786	1571.62	0.00	0.00	0.00	0.00
ENST00000551068.7	ENSG00000204278.12	1187	972.62	0.00	0.00	0.00	0.00
ENST00000586400.5	ENSG00000204278.12	2272	2057.62	0.00	0.00	0.00	0.00
ENST00000591033.2	ENSG00000204278.12	1481	1266.62	0.00	0.00	0.00	0.00
ENST00000374951.5	ENSG00000204279.7	745	530.68	0.00	0.00	0.00	0.00
ENST00000519203.1	ENSG00000204279.7	577	363.01	0.00	0.00	0.00	0.00
ENST00000589217.1	ENSG00000204282.4	3192	2977.62	2.69	0.04	0.03	14.97
ENST00000592939.1	ENSG00000204282.4	2938	2723.62	13.99	0.23	0.16	85.03
ENST00000374983.3	ENSG00000204283.3	4678	4463.62	1.00	0.01	0.01	100.00
ENST00000374982.5	ENSG00000204287.13	1169	954.62	12.07	0.56	0.40	1.44
ENST00000395388.6	ENSG00000204287.13	1280	1065.62	921.93	38.22	27.66	98.56
ENST00000374993.4	ENSG00000204290.10	1368	1153.62	0.00	0.00	0.00	0.00
ENST00000446536.2	ENSG00000204290.10	331	123.68	0.00	0.00	0.00	0.00
ENST00000454136.7	ENSG00000204290.10	1460	1245.62	0.00	0.00	0.00	0.00
ENST00000465865.5	ENSG00000204290.10	846	631.63	0.00	0.00	0.00	0.07
ENST00000544175.2	ENSG00000204290.10	845	630.63	2.00	0.14	0.10	99.93
ENST00000375001.7	ENSG00000204291.10	5496	5281.62	142.70	1.19	0.86	11.76
ENST00000467052.1	ENSG00000204291.10	276	75.55	0.00	0.00	0.00	0.00
ENST00000471477.1	ENSG00000204291.10	1412	1197.62	2.67	0.10	0.07	0.97
ENST00000496686.1	ENSG00000204291.10	771	556.67	0.00	0.00	0.00	0.00
ENST00000610452.1	ENSG00000204291.10	5422	5207.62	1044.63	8.86	6.41	87.28
ENST00000375013.2	ENSG00000204293.2	968	753.62	17.85	1.05	0.76	100.00
ENST00000375007.8	ENSG00000204296.11	2125	1910.62	0.00	0.00	0.00	0.00
ENST00000375015.8	ENSG00000204296.11	2173	1958.62	0.00	0.00	0.00	0.00
ENST00000442822.6	ENSG00000204296.11	1696	1481.62	0.00	0.00	0.00	0.00
ENST00000447241.6	ENSG00000204296.11	2148	1933.62	0.00	0.00	0.00	0.00
ENST00000527965.5	ENSG00000204296.11	2076	1861.62	16.00	0.38	0.27	100.00
ENST00000532023.5	ENSG00000204296.11	563	349.07	0.00	0.00	0.00	0.00
ENST00000533191.5	ENSG00000204296.11	2170	1955.62	0.00	0.00	0.00	0.00
ENST00000534588.1	ENSG00000204296.11	549	335.15	0.00	0.00	0.00	0.00
ENST00000612031.4	ENSG00000204296.11	2179	1964.62	0.00	0.00	0.00	0.00
ENST00000617061.4	ENSG00000204296.11	1904	1689.62	0.00	0.00	0.00	0.00
ENST00000375026.6	ENSG00000204300.6	1107	892.62	0.00	0.00	0.00	0.00
ENST00000528595.1	ENSG00000204300.6	659	444.78	0.00	0.00	0.00	0.00
ENST00000375023.3	ENSG00000204301.6	6745	6530.62	171.59	1.16	0.84	12.95
ENST00000465528.1	ENSG00000204301.6	564	350.07	0.00	0.00	0.00	0.00
ENST00000473562.1	ENSG00000204301.6	3075	2860.62	16.79	0.26	0.19	2.89
ENST00000474612.1	ENSG00000204301.6	5267	5052.62	202.38	1.77	1.28	19.74
ENST00000491215.1	ENSG00000204301.6	1632	1417.62	185.24	5.77	4.18	64.41
ENST00000375050.5	ENSG00000204304.11	3205	2990.62	3154.65	46.61	33.73	51.44
ENST00000478678.5	ENSG00000204304.11	1320	1105.62	86.59	3.46	2.50	3.82
ENST00000480254.1	ENSG00000204304.11	580	366.00	32.75	3.95	2.86	4.36
ENST00000495300.1	ENSG00000204304.11	920	705.62	232.03	14.53	10.51	16.04
ENST00000496171.1	ENSG00000204304.11	1050	835.62	417.03	22.05	15.96	24.34
ENST00000375055.6	ENSG00000204305.13	1369	1154.62	0.00	0.00	0.00	0.00
ENST00000375056.6	ENSG00000204305.13	715	500.71	0.00	0.00	0.00	0.00
ENST00000375065.6	ENSG00000204305.13	665	450.77	19.13	1.88	1.36	15.83
ENST00000375067.7	ENSG00000204305.13	1250	1035.62	2.46	0.10	0.08	0.88
ENST00000375069.7	ENSG00000204305.13	1538	1323.62	0.00	0.00	0.00	0.00
ENST00000375070.7	ENSG00000204305.13	1463	1248.62	0.00	0.00	0.00	0.00
ENST00000375076.8	ENSG00000204305.13	1492	1277.62	0.00	0.00	0.00	0.00
ENST00000438221.6	ENSG00000204305.13	1493	1278.62	0.00	0.00	0.00	0.00
ENST00000450110.5	ENSG00000204305.13	716	501.71	3.49	0.31	0.22	2.60
ENST00000469940.5	ENSG00000204305.13	557	343.10	46.41	5.98	4.32	50.44
ENST00000473619.5	ENSG00000204305.13	932	717.62	1.63	0.10	0.07	0.85
ENST00000484849.5	ENSG00000204305.13	1597	1382.62	78.50	2.51	1.82	21.17
ENST00000488669.5	ENSG00000204305.13	887	672.63	12.38	0.81	0.59	6.86
ENST00000538695.2	ENSG00000204305.13	487	273.69	1.00	0.16	0.12	1.36
ENST00000620802.4	ENSG00000204305.13	737	522.69	0.00	0.00	0.00	0.00
ENST00000375094.3	ENSG00000204308.7	1168	953.62	483.73	22.41	16.22	94.61
ENST00000487940.1	ENSG00000204308.7	357	147.75	4.27	1.28	0.92	5.39
ENST00000336984.6	ENSG00000204310.11	2021	1806.62	0.00	0.00	0.00	0.00
ENST00000375104.6	ENSG00000204310.11	2017	1802.62	2035.97	49.90	36.11	79.03
ENST00000375107.7	ENSG00000204310.11	2234	2019.62	439.44	9.61	6.96	15.23
ENST00000395496.5	ENSG00000204310.11	2103	1888.62	0.00	0.00	0.00	0.00
ENST00000395497.5	ENSG00000204310.11	2168	1953.62	0.00	0.00	0.00	0.00
ENST00000395499.5	ENSG00000204310.11	2496	2281.62	18.73	0.36	0.26	0.57
ENST00000476663.1	ENSG00000204310.11	746	531.68	37.70	3.13	2.27	4.96
ENST00000490711.5	ENSG00000204310.11	2448	2233.62	6.59	0.13	0.09	0.21
ENST00000617181.1	ENSG00000204310.11	87	0.00	0.00	0.00	0.00	0.00
ENST00000375129.8	ENSG00000204311.12	1202	987.62	47.93	2.14	1.55	34.72
ENST00000409117.7	ENSG00000204311.12	1531	1316.62	10.04	0.34	0.24	5.46
ENST00000437056.5	ENSG00000204311.12	1942	1727.62	87.53	2.24	1.62	36.25
ENST00000442710.5	ENSG00000204311.12	713	498.71	0.00	0.00	0.00	0.00
ENST00000444615.1	ENSG00000204311.12	471	257.92	8.50	1.46	1.05	23.58
ENST00000211413.9	ENSG00000204314.10	1909	1694.62	11.06	0.29	0.21	1.36
ENST00000375150.6	ENSG00000204314.10	1726	1511.62	85.72	2.51	1.81	11.83
ENST00000428778.5	ENSG00000204314.10	497	283.58	0.00	0.00	0.00	0.00
ENST00000467780.5	ENSG00000204314.10	1361	1146.62	191.15	7.37	5.33	34.79
ENST00000472641.1	ENSG00000204314.10	1355	1140.62	74.98	2.90	2.10	13.72
ENST00000475826.1	ENSG00000204314.10	504	290.50	0.00	0.00	0.00	0.00
ENST00000485392.5	ENSG00000204314.10	567	353.05	0.00	0.00	0.00	0.00
ENST00000486917.1	ENSG00000204314.10	620	405.86	10.93	1.19	0.86	5.62
ENST00000494332.5	ENSG00000204314.10	493	279.62	30.00	4.74	3.43	22.39
ENST00000495191.5	ENSG00000204314.10	2782	2567.62	84.78	1.46	1.06	6.89
ENST00000497552.5	ENSG00000204314.10	543	329.19	5.37	0.72	0.52	3.40
ENST00000498575.1	ENSG00000204314.10	548	334.16	0.00	0.00	0.00	0.00
ENST00000375156.3	ENSG00000204315.3	1345	1130.62	19.00	0.74	0.54	100.00
ENST00000309352.3	ENSG00000204316.12	1888	1673.62	28.74	0.76	0.55	2.79
ENST00000410030.1	ENSG00000204316.12	535	321.24	0.00	0.00	0.00	0.00
ENST00000461602.5	ENSG00000204316.12	880	665.63	0.00	0.00	0.00	0.00
ENST00000464758.1	ENSG00000204316.12	752	537.68	0.00	0.00	0.00	0.00
ENST00000471434.1	ENSG00000204316.12	550	336.14	17.89	2.35	1.70	8.64
ENST00000474548.1	ENSG00000204316.12	529	315.28	18.25	2.56	1.85	9.39
ENST00000477023.1	ENSG00000204316.12	446	233.36	1.17	0.22	0.16	0.81
ENST00000477371.5	ENSG00000204316.12	566	352.06	36.22	4.55	3.29	16.69
ENST00000477736.5	ENSG00000204316.12	843	628.64	99.75	7.01	5.07	25.75
ENST00000480203.5	ENSG00000204316.12	534	320.25	0.00	0.00	0.00	0.00
ENST00000483393.5	ENSG00000204316.12	525	311.31	43.38	6.16	4.45	22.61
ENST00000486101.1	ENSG00000204316.12	767	552.67	12.50	1.00	0.72	3.67
ENST00000493104.5	ENSG00000204316.12	1116	901.62	0.00	0.00	0.00	0.00
ENST00000493383.5	ENSG00000204316.12	727	512.70	6.17	0.53	0.38	1.95
ENST00000494179.5	ENSG00000204316.12	870	655.63	31.14	2.10	1.52	7.71
ENST00000585475.5	ENSG00000204316.12	580	366.00	0.00	0.00	0.00	0.00
ENST00000588620.5	ENSG00000204316.12	498	284.57	0.00	0.00	0.00	0.00
ENST00000375215.3	ENSG00000204323.5	1546	1331.62	0.00	0.00	0.00	0.00
ENST00000537494.1	ENSG00000204323.5	4344	4129.62	12.00	0.13	0.09	100.00
ENST00000581115.1	ENSG00000204323.5	662	447.78	0.00	0.00	0.00	0.00
ENST00000409885.1	ENSG00000204334.7	601	386.92	3.00	0.34	0.25	100.00
ENST00000375281.3	ENSG00000204335.3	2033	1818.62	0.00	0.00	0.00	0.00
ENST00000487037.1	ENSG00000204335.3	257	60.26	0.00	0.00	0.00	0.00
ENST00000342991.10	ENSG00000204338.8	1971	1756.62	76.97	1.94	1.40	80.13
ENST00000354927.4	ENSG00000204338.8	1481	1266.62	13.77	0.48	0.35	19.87
ENST00000375331.6	ENSG00000204344.14	1663	1448.62	9.11	0.28	0.20	0.55
ENST00000375333.2	ENSG00000204344.14	1557	1342.62	2.73	0.09	0.07	0.18
ENST00000460018.1	ENSG00000204344.14	575	361.02	0.00	0.00	0.00	0.00
ENST00000463823.5	ENSG00000204344.14	543	329.19	74.10	9.94	7.20	19.57
ENST00000466132.5	ENSG00000204344.14	1889	1674.62	0.00	0.00	0.00	0.00
ENST00000466336.5	ENSG00000204344.14	517	303.38	0.00	0.00	0.00	0.00
ENST00000469907.1	ENSG00000204344.14	1006	791.62	0.00	0.00	0.00	0.00
ENST00000471028.1	ENSG00000204344.14	529	315.28	4.89	0.69	0.50	1.35
ENST00000473983.5	ENSG00000204344.14	1894	1679.62	53.73	1.41	1.02	2.78
ENST00000478486.5	ENSG00000204344.14	759	544.67	3.39	0.27	0.20	0.54
ENST00000479644.1	ENSG00000204344.14	1352	1137.62	35.42	1.38	1.00	2.71
ENST00000483801.5	ENSG00000204344.14	1039	824.62	0.00	0.00	0.00	0.00
ENST00000484540.5	ENSG00000204344.14	725	510.70	367.08	31.76	22.98	62.49
ENST00000490822.1	ENSG00000204344.14	854	639.63	54.18	3.74	2.71	7.36
ENST00000491861.5	ENSG00000204344.14	1128	913.62	0.00	0.00	0.00	0.00
ENST00000492583.5	ENSG00000204344.14	1405	1190.62	9.80	0.36	0.26	0.72
ENST00000519179.5	ENSG00000204344.14	1101	886.62	17.86	0.89	0.64	1.75
ENST00000375352.1	ENSG00000204345.1	1303	1088.62	1.00	0.04	0.03	100.00
ENST00000375366.3	ENSG00000204347.3	1805	1590.62	0.00	0.00	0.00	0.00
ENST00000337523.9	ENSG00000204348.9	1628	1413.62	0.45	0.01	0.01	0.07
ENST00000375349.7	ENSG00000204348.9	1667	1452.62	0.00	0.00	0.00	0.00
ENST00000375356.7	ENSG00000204348.9	1533	1318.62	40.45	1.36	0.98	7.12
ENST00000460058.1	ENSG00000204348.9	737	522.69	0.00	0.00	0.00	0.00
ENST00000473976.1	ENSG00000204348.9	2025	1810.62	77.61	1.89	1.37	9.95
ENST00000474587.1	ENSG00000204348.9	1115	900.62	0.00	0.00	0.00	0.00
ENST00000477826.5	ENSG00000204348.9	2093	1878.62	40.96	0.96	0.70	5.06
ENST00000478221.5	ENSG00000204348.9	1132	917.62	8.67	0.42	0.30	2.19
ENST00000480240.5	ENSG00000204348.9	1346	1131.62	100.31	3.92	2.83	20.58
ENST00000485557.5	ENSG00000204348.9	1878	1663.62	0.00	0.00	0.00	0.00
ENST00000487914.1	ENSG00000204348.9	1016	801.62	35.86	1.98	1.43	10.38
ENST00000491327.5	ENSG00000204348.9	1395	1180.62	28.98	1.08	0.78	5.70
ENST00000492946.1	ENSG00000204348.9	1474	1259.62	35.68	1.25	0.91	6.57
ENST00000495340.5	ENSG00000204348.9	586	371.97	0.00	0.00	0.00	0.00
ENST00000498357.1	ENSG00000204348.9	1625	1410.62	196.72	6.16	4.46	32.37
ENST00000375394.6	ENSG00000204351.11	3894	3679.62	351.95	4.23	3.06	25.90
ENST00000461073.5	ENSG00000204351.11	1157	942.62	0.00	0.00	0.00	0.00
ENST00000461915.5	ENSG00000204351.11	691	476.73	0.00	0.00	0.00	0.00
ENST00000465703.5	ENSG00000204351.11	4507	4292.62	345.89	3.56	2.58	21.82
ENST00000466290.1	ENSG00000204351.11	583	368.98	2.55	0.31	0.22	1.87
ENST00000470453.1	ENSG00000204351.11	455	242.19	0.00	0.00	0.00	0.00
ENST00000471818.1	ENSG00000204351.11	706	491.72	0.00	0.00	0.00	0.00
ENST00000474839.5	ENSG00000204351.11	3378	3163.62	0.00	0.00	0.00	0.00
ENST00000483553.5	ENSG00000204351.11	1307	1092.62	0.00	0.00	0.00	0.00
ENST00000484835.1	ENSG00000204351.11	931	716.62	0.00	0.00	0.00	0.00
ENST00000485349.5	ENSG00000204351.11	734	519.69	12.69	1.08	0.78	6.61
ENST00000488648.5	ENSG00000204351.11	720	505.70	43.53	3.80	2.75	23.31
ENST00000491994.1	ENSG00000204351.11	866	651.63	0.00	0.00	0.00	0.00
ENST00000492900.1	ENSG00000204351.11	686	471.74	13.00	1.22	0.88	7.46
ENST00000494058.5	ENSG00000204351.11	867	652.63	31.38	2.12	1.54	13.02
ENST00000628157.1	ENSG00000204351.11	210	27.37	0.00	0.00	0.00	0.00
ENST00000375419.1	ENSG00000204352.2	1154	939.62	1.01	0.05	0.03	100.00
ENST00000375425.9	ENSG00000204356.12	1405	1190.62	0.00	0.00	0.00	0.00
ENST00000375429.7	ENSG00000204356.12	1584	1369.62	77.95	2.51	1.82	9.07
ENST00000408340.1	ENSG00000204356.12	102	0.00	0.00	0.00	0.00	0.00
ENST00000426722.5	ENSG00000204356.12	765	550.67	2.73	0.22	0.16	0.79
ENST00000436289.6	ENSG00000204356.12	906	691.62	0.00	0.00	0.00	0.00
ENST00000441998.5	ENSG00000204356.12	1075	860.62	33.42	1.72	1.24	6.19
ENST00000444811.6	ENSG00000204356.12	1202	987.62	0.00	0.00	0.00	0.00
ENST00000454913.5	ENSG00000204356.12	914	699.62	90.29	5.70	4.13	20.57
ENST00000481121.5	ENSG00000204356.12	1543	1328.62	353.22	11.75	8.50	42.38
ENST00000488426.5	ENSG00000204356.12	1855	1640.62	60.99	1.64	1.19	5.93
ENST00000491139.5	ENSG00000204356.12	582	367.99	15.85	1.90	1.38	6.86
ENST00000492185.5	ENSG00000204356.12	1786	1571.62	75.19	2.11	1.53	7.63
ENST00000492539.5	ENSG00000204356.12	583	368.98	1.36	0.16	0.12	0.59
ENST00000494956.1	ENSG00000204356.12	568	354.05	0.00	0.00	0.00	0.00
ENST00000625905.1	ENSG00000204356.12	111	0.00	0.00	0.00	0.00	0.00
ENST00000389586.4	ENSG00000204361.8	1873	1658.62	1.00	0.03	0.02	100.00
ENST00000412427.1	ENSG00000204362.6	4676	4461.62	0.00	0.00	0.00	0.00
ENST00000634972.1	ENSG00000204362.6	590	375.96	0.00	0.00	0.00	0.00
ENST00000375511.3	ENSG00000204363.4	1316	1101.62	0.00	0.00	0.00	0.00
ENST00000375520.4	ENSG00000204365.5	2149	1934.62	0.00	0.00	0.00	0.00
ENST00000614533.3	ENSG00000204365.5	1968	1753.62	58.00	1.46	1.06	100.00
ENST00000375527.2	ENSG00000204366.3	1875	1660.62	32.00	0.85	0.62	100.00
ENST00000433276.1	ENSG00000204368.6	873	658.63	0.00	0.00	0.00	0.00
ENST00000375549.7	ENSG00000204370.8	1439	1224.62	326.17	11.77	8.52	6.86
ENST00000525291.5	ENSG00000204370.8	790	575.66	1709.14	131.18	94.93	76.43
ENST00000526592.5	ENSG00000204370.8	861	646.63	0.00	0.00	0.00	0.00
ENST00000528021.5	ENSG00000204370.8	1071	856.62	0.00	0.00	0.00	0.00
ENST00000528048.5	ENSG00000204370.8	905	690.62	0.00	0.00	0.00	0.00
ENST00000528182.5	ENSG00000204370.8	754	539.68	346.01	28.33	20.50	16.50
ENST00000530923.5	ENSG00000204370.8	717	502.71	0.00	0.00	0.00	0.00
ENST00000534010.1	ENSG00000204370.8	460	247.10	2.01	0.36	0.26	0.21
ENST00000614349.4	ENSG00000204370.8	516	302.39	0.00	0.00	0.00	0.00
ENST00000375528.8	ENSG00000204371.11	4047	3832.62	0.00	0.00	0.00	0.00
ENST00000375530.8	ENSG00000204371.11	3856	3641.62	46.50	0.56	0.41	0.69
ENST00000375537.8	ENSG00000204371.11	3965	3750.62	172.67	2.03	1.47	2.48
ENST00000395728.7	ENSG00000204371.11	4129	3914.62	95.29	1.08	0.78	1.31
ENST00000436026.1	ENSG00000204371.11	894	679.62	3.52	0.23	0.17	0.28
ENST00000461880.5	ENSG00000204371.11	1825	1610.62	125.67	3.45	2.49	4.21
ENST00000463484.1	ENSG00000204371.11	547	333.16	25.80	3.42	2.48	4.17
ENST00000465429.1	ENSG00000204371.11	1454	1239.62	192.85	6.87	4.97	8.39
ENST00000477678.1	ENSG00000204371.11	679	464.75	20.96	1.99	1.44	2.43
ENST00000478491.5	ENSG00000204371.11	1517	1302.62	1821.71	61.79	44.71	75.40
ENST00000480912.5	ENSG00000204371.11	3940	3725.62	27.93	0.33	0.24	0.40
ENST00000494816.5	ENSG00000204371.11	3036	2821.62	12.10	0.19	0.14	0.23
ENST00000375595.8	ENSG00000204379.10	733	518.69	1.19	0.10	0.07	11.09
ENST00000375600.5	ENSG00000204379.10	474	260.87	1.32	0.22	0.16	24.56
ENST00000375602.1	ENSG00000204379.10	614	399.88	3.99	0.44	0.32	48.19
ENST00000496463.1	ENSG00000204379.10	359	149.63	0.50	0.15	0.11	16.16
ENST00000342892.4	ENSG00000204380.4	4067	3852.62	34.12	0.39	0.28	23.10
ENST00000442666.1	ENSG00000204380.4	825	610.64	18.00	1.30	0.94	76.90
ENST00000629904.2	ENSG00000204380.4	1951	1736.62	0.00	0.00	0.00	0.00
ENST00000375614.6	ENSG00000204381.11	2066	1851.62	7.99	0.19	0.14	51.11
ENST00000375615.7	ENSG00000204381.11	1836	1621.62	4.57	0.12	0.09	33.39
ENST00000436913.6	ENSG00000204381.11	2590	2375.62	0.00	0.00	0.00	0.00
ENST00000525126.5	ENSG00000204381.11	1763	1548.62	0.00	0.00	0.00	0.00
ENST00000525866.5	ENSG00000204381.11	2172	1957.62	0.00	0.00	0.00	0.00
ENST00000528102.2	ENSG00000204381.11	574	360.02	0.00	0.00	0.00	0.00
ENST00000528924.4	ENSG00000204381.11	664	449.77	0.00	0.00	0.00	0.00
ENST00000530962.5	ENSG00000204381.11	927	712.62	0.00	0.00	0.00	0.00
ENST00000533265.5	ENSG00000204381.11	1703	1488.62	0.00	0.00	0.00	0.00
ENST00000533999.5	ENSG00000204381.11	550	336.14	0.44	0.06	0.04	15.50
ENST00000375612.8	ENSG00000204382.11	733	518.69	1.19	0.10	0.07	11.09
ENST00000375613.7	ENSG00000204382.11	474	260.87	1.32	0.22	0.16	24.56
ENST00000375616.5	ENSG00000204382.11	614	399.88	3.99	0.44	0.32	48.19
ENST00000494039.1	ENSG00000204382.11	359	149.63	0.50	0.15	0.11	16.16
ENST00000518075.1	ENSG00000204382.11	472	258.90	0.00	0.00	0.00	0.00
ENST00000519579.1	ENSG00000204382.11	533	319.25	0.00	0.00	0.00	0.00
ENST00000229729.10	ENSG00000204385.10	2589	2374.62	0.00	0.00	0.00	0.00
ENST00000375562.8	ENSG00000204385.10	2505	2290.62	7.00	0.14	0.10	100.00
ENST00000414427.1	ENSG00000204385.10	1233	1018.62	0.00	0.00	0.00	0.00
ENST00000462671.1	ENSG00000204385.10	426	213.83	0.00	0.00	0.00	0.00
ENST00000465707.5	ENSG00000204385.10	681	466.75	0.00	0.00	0.00	0.00
ENST00000475563.1	ENSG00000204385.10	575	361.02	0.00	0.00	0.00	0.00
ENST00000479777.1	ENSG00000204385.10	655	440.79	0.00	0.00	0.00	0.00
ENST00000487680.1	ENSG00000204385.10	392	180.96	0.00	0.00	0.00	0.00
ENST00000544672.5	ENSG00000204385.10	2634	2419.62	0.00	0.00	0.00	0.00
ENST00000375631.4	ENSG00000204386.10	2045	1830.62	1565.56	37.78	27.34	83.72
ENST00000480384.1	ENSG00000204386.10	2214	1999.62	265.25	5.86	4.24	12.99
ENST00000491768.5	ENSG00000204386.10	1875	1660.62	0.00	0.00	0.00	0.00
ENST00000495807.1	ENSG00000204386.10	4616	4401.62	148.19	1.49	1.08	3.30
ENST00000375633.5	ENSG00000204387.12	586	371.97	29.70	3.53	2.55	23.69
ENST00000375635.6	ENSG00000204387.12	610	395.89	8.38	0.94	0.68	6.28
ENST00000375638.7	ENSG00000204387.12	847	632.63	36.55	2.55	1.85	17.14
ENST00000375639.6	ENSG00000204387.12	712	497.71	0.00	0.00	0.00	0.00
ENST00000375640.7	ENSG00000204387.12	1053	838.62	96.32	5.07	3.67	34.08
ENST00000375641.6	ENSG00000204387.12	602	387.92	0.00	0.00	0.00	0.00
ENST00000375642.6	ENSG00000204387.12	962	747.62	0.00	0.00	0.00	0.00
ENST00000395788.3	ENSG00000204387.12	815	600.64	38.05	2.80	2.03	18.80
ENST00000395789.5	ENSG00000204387.12	952	737.62	0.00	0.00	0.00	0.00
ENST00000614363.4	ENSG00000204387.12	748	533.68	0.00	0.00	0.00	0.00
ENST00000375650.4	ENSG00000204388.6	2521	2306.62	2831.69	54.24	39.25	100.00
ENST00000375651.6	ENSG00000204389.9	2483	2268.62	331.30	6.45	4.67	2.74
ENST00000608703.1	ENSG00000204389.9	1909	1694.62	8777.01	228.83	165.59	97.26
ENST00000375654.4	ENSG00000204390.9	2544	2329.62	426.00	8.08	5.85	100.00
ENST00000375661.5	ENSG00000204392.10	876	661.63	20.00	1.34	0.97	100.00
ENST00000470083.5	ENSG00000204392.10	641	426.82	0.00	0.00	0.00	0.00
ENST00000470086.5	ENSG00000204392.10	713	498.71	0.00	0.00	0.00	0.00
ENST00000475835.2	ENSG00000204392.10	211	27.98	0.00	0.00	0.00	0.00
ENST00000477182.5	ENSG00000204392.10	767	552.67	0.00	0.00	0.00	0.00
ENST00000491421.5	ENSG00000204392.10	820	605.64	0.00	0.00	0.00	0.00
ENST00000493387.5	ENSG00000204392.10	767	552.67	0.00	0.00	0.00	0.00
ENST00000375670.1	ENSG00000204393.7	846	631.63	0.00	0.00	0.00	0.00
ENST00000375671.7	ENSG00000204393.7	789	574.66	0.00	0.00	0.00	0.00
ENST00000375663.7	ENSG00000204394.12	4312	4097.62	965.59	10.41	7.53	30.21
ENST00000428445.1	ENSG00000204394.12	863	648.63	21.40	1.46	1.05	4.23
ENST00000440048.1	ENSG00000204394.12	804	589.65	8.11	0.61	0.44	1.76
ENST00000459667.1	ENSG00000204394.12	793	578.65	8.20	0.63	0.45	1.82
ENST00000461328.1	ENSG00000204394.12	662	447.78	0.00	0.00	0.00	0.00
ENST00000461874.1	ENSG00000204394.12	845	630.63	4.17	0.29	0.21	0.85
ENST00000463184.1	ENSG00000204394.12	619	404.87	0.00	0.00	0.00	0.00
ENST00000470953.1	ENSG00000204394.12	392	180.96	0.00	0.00	0.00	0.00
ENST00000474643.5	ENSG00000204394.12	885	670.63	0.00	0.00	0.00	0.00
ENST00000479051.1	ENSG00000204394.12	612	397.89	2.61	0.29	0.21	0.84
ENST00000482996.5	ENSG00000204394.12	728	513.70	4.61	0.40	0.29	1.15
ENST00000483275.1	ENSG00000204394.12	450	237.28	0.00	0.00	0.00	0.00
ENST00000489979.1	ENSG00000204394.12	658	443.78	18.23	1.81	1.31	5.27
ENST00000495010.5	ENSG00000204394.12	1007	792.62	333.09	18.57	13.44	53.88
ENST00000375688.4	ENSG00000204396.10	2881	2666.62	10.74	0.18	0.13	27.44
ENST00000467576.1	ENSG00000204396.10	2143	1928.62	0.68	0.02	0.01	2.39
ENST00000486423.5	ENSG00000204396.10	853	638.63	6.58	0.46	0.33	70.16
ENST00000487013.1	ENSG00000204396.10	608	393.90	0.00	0.00	0.00	0.00
ENST00000497645.1	ENSG00000204396.10	558	344.10	0.00	0.00	0.00	0.00
ENST00000375704.7	ENSG00000204397.7	613	398.88	0.00	0.00	0.00	0.00
ENST00000375706.6	ENSG00000204397.7	686	471.74	5.27	0.49	0.36	40.58
ENST00000525374.1	ENSG00000204397.7	503	289.51	4.73	0.72	0.52	59.42
ENST00000527065.1	ENSG00000204397.7	1051	836.62	0.00	0.00	0.00	0.00
ENST00000528513.1	ENSG00000204397.7	445	232.38	0.00	0.00	0.00	0.00
ENST00000375713.1	ENSG00000204398.5	443	230.43	0.00	0.00	0.00	0.00
ENST00000607406.1	ENSG00000204398.5	1741	1526.62	0.00	0.00	0.00	0.00
ENST00000423267.1	ENSG00000204399.3	114	0.00	0.00	0.00	0.00	0.00
ENST00000375726.6	ENSG00000204403.9	1306	1091.62	0.00	0.00	0.00	0.00
ENST00000417998.5	ENSG00000204403.9	1401	1186.62	0.00	0.00	0.00	0.00
ENST00000422698.6	ENSG00000204403.9	1685	1470.62	0.00	0.00	0.00	0.00
ENST00000433738.5	ENSG00000204403.9	709	494.71	0.00	0.00	0.00	0.00
ENST00000441710.5	ENSG00000204403.9	1168	953.62	0.00	0.00	0.00	0.00
ENST00000446862.5	ENSG00000204403.9	1196	981.62	0.00	0.00	0.00	0.00
ENST00000447913.5	ENSG00000204403.9	819	604.64	0.00	0.00	0.00	0.00
ENST00000448103.5	ENSG00000204403.9	1071	856.62	0.00	0.00	0.00	0.00
ENST00000458137.5	ENSG00000204403.9	1166	951.62	0.00	0.00	0.00	0.00
ENST00000494737.5	ENSG00000204403.9	961	746.62	2.00	0.12	0.09	100.00
ENST00000508062.1	ENSG00000204403.9	774	559.66	0.00	0.00	0.00	0.00
ENST00000613512.4	ENSG00000204403.9	1451	1236.62	0.00	0.00	0.00	0.00
ENST00000404807.5	ENSG00000204406.12	5920	5705.62	592.12	4.59	3.32	22.76
ENST00000407073.5	ENSG00000204406.12	9512	9297.62	59.95	0.28	0.21	1.41
ENST00000416015.2	ENSG00000204406.12	4343	4128.62	0.00	0.00	0.00	0.00
ENST00000469438.1	ENSG00000204406.12	252	56.39	0.00	0.00	0.00	0.00
ENST00000470063.5	ENSG00000204406.12	324	117.32	1.01	0.38	0.28	1.89
ENST00000473478.5	ENSG00000204406.12	484	270.73	9.73	1.59	1.15	7.88
ENST00000478190.3	ENSG00000204406.12	4131	3916.62	67.75	0.76	0.55	3.79
ENST00000478804.3	ENSG00000204406.12	592	377.95	0.00	0.00	0.00	0.00
ENST00000488372.5	ENSG00000204406.12	548	334.16	8.32	1.10	0.80	5.46
ENST00000496158.5	ENSG00000204406.12	544	330.18	3.13	0.42	0.30	2.08
ENST00000496893.3	ENSG00000204406.12	2788	2573.62	2.60	0.04	0.03	0.22
ENST00000627651.2	ENSG00000204406.12	5610	5395.62	56.10	0.46	0.33	2.28
ENST00000628572.2	ENSG00000204406.12	3595	3380.62	158.84	2.08	1.50	10.30
ENST00000629878.2	ENSG00000204406.12	4130	3915.62	303.12	3.42	2.48	16.97
ENST00000630352.1	ENSG00000204406.12	663	448.78	0.00	0.00	0.00	0.00
ENST00000635796.1	ENSG00000204406.12	1371	1156.62	82.37	3.15	2.28	15.61
ENST00000636371.1	ENSG00000204406.12	172	8.93	0.00	0.00	0.00	0.00
ENST00000636620.1	ENSG00000204406.12	475	261.86	0.00	0.00	0.00	0.00
ENST00000636948.1	ENSG00000204406.12	100	0.00	0.00	0.00	0.00	0.00
ENST00000637067.1	ENSG00000204406.12	100	0.00	0.00	0.00	0.00	0.00
ENST00000637159.1	ENSG00000204406.12	902	687.62	1.22	0.08	0.06	0.39
ENST00000637242.1	ENSG00000204406.12	1869	1654.62	7.05	0.19	0.14	0.93
ENST00000637308.1	ENSG00000204406.12	1072	857.62	1.14	0.06	0.04	0.29
ENST00000637316.1	ENSG00000204406.12	100	0.00	0.00	0.00	0.00	0.00
ENST00000637445.1	ENSG00000204406.12	958	743.62	4.31	0.26	0.19	1.27
ENST00000637502.1	ENSG00000204406.12	100	0.00	0.00	0.00	0.00	0.00
ENST00000637830.1	ENSG00000204406.12	100	0.00	0.00	0.00	0.00	0.00
ENST00000637835.1	ENSG00000204406.12	100	0.00	0.00	0.00	0.00	0.00
ENST00000637850.1	ENSG00000204406.12	100	0.00	0.00	0.00	0.00	0.00
ENST00000637997.1	ENSG00000204406.12	1602	1387.62	11.04	0.35	0.25	1.74
ENST00000638043.1	ENSG00000204406.12	3483	3268.62	20.51	0.28	0.20	1.38
ENST00000638090.1	ENSG00000204406.12	2039	1824.62	27.68	0.67	0.48	3.33
ENST00000638130.1	ENSG00000204406.12	1034	819.62	0.00	0.00	0.00	0.00
ENST00000375703.7	ENSG00000204410.14	2708	2493.62	157.79	2.80	2.02	3.60
ENST00000375740.7	ENSG00000204410.14	2669	2454.62	4.65	0.08	0.06	0.11
ENST00000375750.7	ENSG00000204410.14	2775	2560.62	11.80	0.20	0.15	0.26
ENST00000375755.7	ENSG00000204410.14	3094	2879.62	76.24	1.17	0.85	1.51
ENST00000395853.5	ENSG00000204410.14	2704	2489.62	404.20	7.17	5.19	9.24
ENST00000423982.6	ENSG00000204410.14	2706	2491.62	36.08	0.64	0.46	0.82
ENST00000425703.5	ENSG00000204410.14	694	479.73	97.58	8.99	6.50	11.58
ENST00000429846.1	ENSG00000204410.14	616	401.87	15.99	1.76	1.27	2.26
ENST00000450148.5	ENSG00000204410.14	1000	785.62	1.19	0.07	0.05	0.09
ENST00000463094.5	ENSG00000204410.14	796	581.65	162.31	12.33	8.92	15.89
ENST00000463144.5	ENSG00000204410.14	2296	2081.62	317.32	6.74	4.87	8.68
ENST00000467319.1	ENSG00000204410.14	688	473.74	28.39	2.65	1.92	3.41
ENST00000468136.5	ENSG00000204410.14	690	475.74	0.00	0.00	0.00	0.00
ENST00000468602.5	ENSG00000204410.14	637	422.82	0.00	0.00	0.00	0.00
ENST00000482280.1	ENSG00000204410.14	944	729.62	0.00	0.00	0.00	0.00
ENST00000484309.5	ENSG00000204410.14	857	642.63	24.69	1.70	1.23	2.19
ENST00000494458.1	ENSG00000204410.14	520	306.35	167.24	24.12	17.45	31.08
ENST00000494646.1	ENSG00000204410.14	528	314.29	31.67	4.45	3.22	5.74
ENST00000497269.5	ENSG00000204410.14	764	549.67	34.26	2.75	1.99	3.55
ENST00000259003.14	ENSG00000204414.11	739	524.69	0.00	0.00	0.00	0.00
ENST00000309894.5	ENSG00000204414.11	669	454.77	0.00	0.00	0.00	0.00
ENST00000346606.10	ENSG00000204414.11	659	444.78	0.00	0.00	0.00	0.00
ENST00000392824.8	ENSG00000204414.11	823	608.64	0.00	0.00	0.00	0.00
ENST00000438387.6	ENSG00000204414.11	566	352.06	0.00	0.00	0.00	0.00
ENST00000450719.3	ENSG00000204414.11	973	758.62	0.00	0.00	0.00	0.00
ENST00000558099.1	ENSG00000204414.11	1590	1375.62	0.00	0.00	0.00	0.00
ENST00000558609.1	ENSG00000204414.11	1081	866.62	0.00	0.00	0.00	0.00
ENST00000560999.1	ENSG00000204414.11	1602	1387.62	0.00	0.00	0.00	0.00
ENST00000561003.5	ENSG00000204414.11	880	665.63	0.00	0.00	0.00	0.00
ENST00000611417.4	ENSG00000204414.11	760	545.67	0.00	0.00	0.00	0.00
ENST00000375804.6	ENSG00000204420.8	613	398.88	0.00	0.00	0.00	0.00
ENST00000375805.6	ENSG00000204420.8	668	453.77	0.00	0.00	0.00	0.00
ENST00000375806.2	ENSG00000204420.8	833	618.64	0.00	0.00	0.00	0.00
ENST00000375809.7	ENSG00000204420.8	2396	2181.62	14.00	0.28	0.21	100.00
ENST00000375810.8	ENSG00000204420.8	910	695.62	0.00	0.00	0.00	0.00
ENST00000375814.7	ENSG00000204420.8	594	379.94	0.00	0.00	0.00	0.00
ENST00000460663.5	ENSG00000204420.8	1031	816.62	0.00	0.00	0.00	0.00
ENST00000466312.5	ENSG00000204420.8	548	334.16	0.00	0.00	0.00	0.00
ENST00000471545.1	ENSG00000204420.8	863	648.63	0.00	0.00	0.00	0.00
ENST00000480039.5	ENSG00000204420.8	790	575.66	0.00	0.00	0.00	0.00
ENST00000485548.5	ENSG00000204420.8	558	344.10	0.00	0.00	0.00	0.00
ENST00000375819.2	ENSG00000204421.2	992	777.62	3.00	0.17	0.12	100.00
ENST00000495859.1	ENSG00000204421.2	937	722.62	0.00	0.00	0.00	0.00
ENST00000461287.1	ENSG00000204422.7	2332	2117.62	0.00	0.00	0.00	0.00
ENST00000375832.4	ENSG00000204424.9	920	705.62	0.00	0.00	0.00	0.00
ENST00000395952.7	ENSG00000204427.11	2103	1888.62	94.17	2.20	1.59	11.20
ENST00000440843.2	ENSG00000204427.11	1906	1691.62	0.00	0.00	0.00	0.00
ENST00000468037.1	ENSG00000204427.11	1000	785.62	2.60	0.15	0.11	0.74
ENST00000468205.5	ENSG00000204427.11	913	698.62	90.49	5.72	4.14	29.09
ENST00000471644.5	ENSG00000204427.11	746	531.68	38.05	3.16	2.29	16.07
ENST00000474007.5	ENSG00000204427.11	506	292.48	2.50	0.38	0.27	1.92
ENST00000475742.5	ENSG00000204427.11	1319	1104.62	79.51	3.18	2.30	16.16
ENST00000477016.5	ENSG00000204427.11	868	653.63	21.30	1.44	1.04	7.32
ENST00000477462.5	ENSG00000204427.11	582	367.99	0.00	0.00	0.00	0.00
ENST00000482224.5	ENSG00000204427.11	864	649.63	8.97	0.61	0.44	3.10
ENST00000490209.5	ENSG00000204427.11	615	400.88	2.77	0.31	0.22	1.55
ENST00000492084.5	ENSG00000204427.11	2260	2045.62	10.23	0.22	0.16	1.12
ENST00000492899.1	ENSG00000204427.11	583	368.98	10.00	1.20	0.87	6.09
ENST00000495769.5	ENSG00000204427.11	1892	1677.62	0.00	0.00	0.00	0.00
ENST00000496579.5	ENSG00000204427.11	380	169.49	4.00	1.04	0.75	5.30
ENST00000498420.5	ENSG00000204427.11	1137	922.62	1.41	0.07	0.05	0.34
ENST00000375863.7	ENSG00000204428.12	950	735.62	2.19	0.13	0.10	2.62
ENST00000383237.4	ENSG00000204428.12	674	459.76	0.00	0.00	0.00	0.00
ENST00000460141.1	ENSG00000204428.12	1428	1213.62	11.37	0.41	0.30	8.25
ENST00000461572.1	ENSG00000204428.12	369	159.05	0.00	0.00	0.00	0.00
ENST00000467098.1	ENSG00000204428.12	666	451.77	22.60	2.21	1.60	44.03
ENST00000474395.5	ENSG00000204428.12	836	621.64	31.84	2.26	1.64	45.10
ENST00000474678.5	ENSG00000204428.12	538	324.22	0.00	0.00	0.00	0.00
ENST00000375867.4	ENSG00000204429.4	775	560.66	4.00	0.32	0.23	100.00
ENST00000397487.3	ENSG00000204434.5	2688	2473.62	0.00	0.00	0.00	0.00
ENST00000375865.6	ENSG00000204435.13	908	693.62	0.00	0.00	0.00	0.00
ENST00000375866.2	ENSG00000204435.13	936	721.62	0.00	0.00	0.00	0.00
ENST00000375882.6	ENSG00000204435.13	948	733.62	610.98	36.80	26.63	48.83
ENST00000375885.8	ENSG00000204435.13	1061	846.62	0.00	0.00	0.00	0.00
ENST00000465481.5	ENSG00000204435.13	579	365.00	45.38	5.49	3.97	7.29
ENST00000468255.5	ENSG00000204435.13	1792	1577.62	383.27	10.73	7.77	14.24
ENST00000475875.1	ENSG00000204435.13	590	375.96	5.02	0.59	0.43	0.78
ENST00000481269.1	ENSG00000204435.13	785	570.66	280.91	21.75	15.74	28.86
ENST00000458273.2	ENSG00000204437.7	1002	787.62	0.00	0.00	0.00	0.00
ENST00000375893.6	ENSG00000204438.10	1598	1383.62	90.17	2.88	2.08	30.03
ENST00000375895.6	ENSG00000204438.10	1800	1585.62	0.00	0.00	0.00	0.00
ENST00000375896.8	ENSG00000204438.10	1910	1695.62	0.00	0.00	0.00	0.00
ENST00000375900.8	ENSG00000204438.10	1814	1599.62	0.00	0.00	0.00	0.00
ENST00000375906.5	ENSG00000204438.10	2793	2578.62	29.26	0.50	0.36	5.23
ENST00000445768.5	ENSG00000204438.10	822	607.64	0.00	0.00	0.00	0.00
ENST00000456540.1	ENSG00000204438.10	627	412.85	0.00	0.00	0.00	0.00
ENST00000458083.5	ENSG00000204438.10	802	587.65	82.58	6.21	4.49	64.75
ENST00000375911.1	ENSG00000204439.3	2475	2260.62	193.00	3.77	2.73	100.00
ENST00000375915.3	ENSG00000204442.3	8503	8288.62	16.00	0.09	0.06	100.00
ENST00000375916.3	ENSG00000204444.10	1184	969.62	4.00	0.18	0.13	10.76
ENST00000375918.6	ENSG00000204444.10	922	707.62	24.20	1.51	1.09	89.24
ENST00000375920.8	ENSG00000204444.10	709	494.71	0.00	0.00	0.00	0.00
ENST00000623052.1	ENSG00000204446.4	3239	3024.62	30.00	0.44	0.32	100.00
ENST00000448984.1	ENSG00000204449.3	2163	1948.62	0.00	0.00	0.00	0.00
ENST00000533122.2	ENSG00000204450.7	2691	2476.62	0.00	0.00	0.00	0.00
ENST00000525732.2	ENSG00000204455.7	1359	1144.62	0.00	0.00	0.00	0.00
ENST00000527402.1	ENSG00000204456.4	755	540.68	1.00	0.08	0.06	100.00
ENST00000375987.3	ENSG00000204460.3	2213	1998.62	0.00	0.00	0.00	0.00
ENST00000211379.9	ENSG00000204463.12	3779	3564.62	117.24	1.45	1.05	1.37
ENST00000362049.10	ENSG00000204463.12	3626	3411.62	0.00	0.00	0.00	0.00
ENST00000375964.10	ENSG00000204463.12	3815	3600.62	268.06	3.29	2.38	3.11
ENST00000375976.8	ENSG00000204463.12	3644	3429.62	170.03	2.19	1.59	2.07
ENST00000422948.5	ENSG00000204463.12	513	299.42	0.00	0.00	0.00	0.00
ENST00000424176.5	ENSG00000204463.12	747	532.68	0.00	0.00	0.00	0.00
ENST00000424480.5	ENSG00000204463.12	1056	841.62	0.00	0.00	0.00	0.00
ENST00000428326.5	ENSG00000204463.12	1051	836.62	48.05	2.54	1.84	2.40
ENST00000433828.5	ENSG00000204463.12	902	687.62	21.00	1.35	0.98	1.27
ENST00000434444.5	ENSG00000204463.12	766	551.67	0.00	0.00	0.00	0.00
ENST00000435080.5	ENSG00000204463.12	1710	1495.62	8.96	0.26	0.19	0.25
ENST00000437771.5	ENSG00000204463.12	2407	2192.62	351.33	7.08	5.12	6.69
ENST00000438149.5	ENSG00000204463.12	714	499.71	24.62	2.18	1.58	2.06
ENST00000439687.6	ENSG00000204463.12	3104	2889.62	50.53	0.77	0.56	0.73
ENST00000441054.5	ENSG00000204463.12	654	439.79	0.00	0.00	0.00	0.00
ENST00000441793.5	ENSG00000204463.12	783	568.66	175.05	13.60	9.84	12.85
ENST00000451898.5	ENSG00000204463.12	993	778.62	0.00	0.00	0.00	0.00
ENST00000452994.5	ENSG00000204463.12	880	665.63	0.00	0.00	0.00	0.00
ENST00000453833.5	ENSG00000204463.12	554	340.12	0.00	0.00	0.00	0.00
ENST00000454165.1	ENSG00000204463.12	544	330.18	87.90	11.76	8.51	11.11
ENST00000456286.5	ENSG00000204463.12	807	592.65	218.20	16.27	11.77	15.37
ENST00000456622.5	ENSG00000204463.12	859	644.63	83.74	5.74	4.15	5.42
ENST00000462682.1	ENSG00000204463.12	349	140.28	12.48	3.93	2.85	3.71
ENST00000462875.1	ENSG00000204463.12	972	757.62	27.70	1.62	1.17	1.53
ENST00000464126.1	ENSG00000204463.12	609	394.89	176.77	19.78	14.31	18.68
ENST00000464869.5	ENSG00000204463.12	488	274.68	2.85	0.46	0.33	0.43
ENST00000465348.5	ENSG00000204463.12	639	424.82	94.19	9.80	7.09	9.25
ENST00000469182.1	ENSG00000204463.12	653	438.79	0.00	0.00	0.00	0.00
ENST00000470875.5	ENSG00000204463.12	1000	785.62	32.10	1.81	1.31	1.71
ENST00000424792.5	ENSG00000204464.7	255	58.70	0.00	0.00	0.00	0.00
ENST00000625027.2	ENSG00000204464.7	441	228.47	14.00	2.71	1.96	100.00
ENST00000376007.8	ENSG00000204469.12	6861	6646.62	2851.76	18.96	13.72	15.08
ENST00000376033.2	ENSG00000204469.12	6893	6678.62	3419.54	22.62	16.37	18.00
ENST00000460302.1	ENSG00000204469.12	697	482.73	129.24	11.83	8.56	9.41
ENST00000462617.1	ENSG00000204469.12	1015	800.62	42.17	2.33	1.68	1.85
ENST00000464079.1	ENSG00000204469.12	451	238.26	3.08	0.57	0.41	0.45
ENST00000464890.1	ENSG00000204469.12	593	378.95	31.80	3.71	2.68	2.95
ENST00000469501.1	ENSG00000204469.12	347	138.42	10.33	3.30	2.39	2.62
ENST00000469577.5	ENSG00000204469.12	918	703.62	0.00	0.00	0.00	0.00
ENST00000482441.1	ENSG00000204469.12	719	504.70	2.21	0.19	0.14	0.15
ENST00000483470.1	ENSG00000204469.12	916	701.62	428.36	26.97	19.52	21.46
ENST00000484787.1	ENSG00000204469.12	756	541.67	253.88	20.71	14.98	16.48
ENST00000487089.1	ENSG00000204469.12	732	517.69	47.92	4.09	2.96	3.25
ENST00000487839.1	ENSG00000204469.12	1071	856.62	201.71	10.40	7.53	8.28
ENST00000492691.5	ENSG00000204469.12	1118	903.62	0.00	0.00	0.00	0.00
ENST00000338790.4	ENSG00000204471.3	1075	860.62	0.00	0.00	0.00	0.00
ENST00000337917.11	ENSG00000204472.12	607	392.90	25.52	2.87	2.08	21.01
ENST00000376049.4	ENSG00000204472.12	524	310.32	21.53	3.07	2.22	22.44
ENST00000376059.7	ENSG00000204472.12	711	496.71	80.41	7.15	5.18	52.35
ENST00000466820.1	ENSG00000204472.12	1180	965.62	12.54	0.57	0.42	4.20
ENST00000497362.5	ENSG00000204472.12	810	595.65	0.00	0.00	0.00	0.00
ENST00000340027.9	ENSG00000204475.9	1042	827.62	0.00	0.00	0.00	0.00
ENST00000376071.4	ENSG00000204475.9	541	327.20	0.00	0.00	0.00	0.00
ENST00000376072.7	ENSG00000204475.9	875	660.63	0.00	0.00	0.00	0.00
ENST00000376073.8	ENSG00000204475.9	1097	882.62	0.00	0.00	0.00	0.00
ENST00000491161.1	ENSG00000204475.9	893	678.62	0.00	0.00	0.00	0.00
ENST00000495600.5	ENSG00000204475.9	585	370.98	0.00	0.00	0.00	0.00
ENST00000316412.9	ENSG00000204478.9	1597	1382.62	0.00	0.00	0.00	0.00
ENST00000602960.1	ENSG00000204478.9	1502	1287.62	0.00	0.00	0.00	0.00
ENST00000376098.4	ENSG00000204479.4	1578	1363.62	1.00	0.03	0.02	100.00
ENST00000376101.2	ENSG00000204480.7	1233	1018.62	2.00	0.09	0.06	100.00
ENST00000334600.6	ENSG00000204481.7	1690	1475.62	0.00	0.00	0.00	0.00
ENST00000602491.1	ENSG00000204481.7	1332	1117.62	0.00	0.00	0.00	0.00
ENST00000211921.11	ENSG00000204482.10	504	290.50	1.21	0.18	0.13	16.59
ENST00000303757.12	ENSG00000204482.10	604	389.91	0.00	0.00	0.00	0.00
ENST00000339530.8	ENSG00000204482.10	635	420.83	0.00	0.00	0.00	0.00
ENST00000376086.7	ENSG00000204482.10	554	340.12	0.00	0.00	0.00	0.00
ENST00000376089.6	ENSG00000204482.10	680	465.75	0.00	0.00	0.00	0.00
ENST00000376090.6	ENSG00000204482.10	689	474.74	0.00	0.00	0.00	0.00
ENST00000376092.7	ENSG00000204482.10	285	83.08	0.00	0.00	0.00	0.00
ENST00000376093.6	ENSG00000204482.10	648	433.80	0.00	0.00	0.00	0.00
ENST00000376096.5	ENSG00000204482.10	565	351.06	0.00	0.00	0.00	0.00
ENST00000376099.5	ENSG00000204482.10	610	395.89	0.00	0.00	0.00	0.00
ENST00000376110.7	ENSG00000204482.10	433	220.66	0.00	0.00	0.00	0.00
ENST00000396101.7	ENSG00000204482.10	459	246.11	0.00	0.00	0.00	0.00
ENST00000396112.6	ENSG00000204482.10	382	171.40	1.00	0.26	0.19	23.28
ENST00000418507.6	ENSG00000204482.10	726	511.70	0.00	0.00	0.00	0.00
ENST00000419073.1	ENSG00000204482.10	259	61.82	0.00	0.00	0.00	0.00
ENST00000433492.5	ENSG00000204482.10	254	57.93	0.00	0.00	0.00	0.00
ENST00000438075.6	ENSG00000204482.10	764	549.67	3.32	0.27	0.19	24.11
ENST00000460834.1	ENSG00000204482.10	455	242.19	1.25	0.23	0.17	20.67
ENST00000464044.1	ENSG00000204482.10	278	77.21	0.00	0.00	0.00	0.00
ENST00000464526.1	ENSG00000204482.10	1832	1617.62	6.22	0.17	0.12	15.34
ENST00000490742.5	ENSG00000204482.10	273	73.08	0.00	0.00	0.00	0.00
ENST00000376145.8	ENSG00000204498.10	1401	1186.62	21.95	0.82	0.59	38.47
ENST00000376146.8	ENSG00000204498.10	1411	1196.62	19.90	0.73	0.53	34.57
ENST00000376148.8	ENSG00000204498.10	1478	1263.62	12.75	0.45	0.32	20.98
ENST00000473655.1	ENSG00000204498.10	700	485.72	1.40	0.13	0.09	5.99
ENST00000496233.1	ENSG00000204498.10	554	340.12	0.00	0.00	0.00	0.00
ENST00000376152.2	ENSG00000204501.6	1865	1650.62	0.00	0.00	0.00	0.00
ENST00000613530.4	ENSG00000204501.6	1600	1385.62	1.00	0.03	0.02	100.00
ENST00000415919.2	ENSG00000204505.4	1863	1648.62	0.00	0.00	0.00	0.00
ENST00000330881.6	ENSG00000204510.5	1560	1345.62	1.00	0.03	0.02	100.00
ENST00000616979.4	ENSG00000204510.5	1592	1377.62	0.00	0.00	0.00	0.00
ENST00000376191.2	ENSG00000204511.2	955	740.62	0.00	0.00	0.00	0.00
ENST00000435989.6	ENSG00000204514.9	3146	2931.62	164.38	2.48	1.79	7.69
ENST00000594159.1	ENSG00000204514.9	2277	2062.62	279.00	5.98	4.32	18.54
ENST00000594629.1	ENSG00000204514.9	570	356.04	0.00	0.00	0.00	0.00
ENST00000595048.5	ENSG00000204514.9	389	178.09	0.00	0.00	0.00	0.00
ENST00000595295.1	ENSG00000204514.9	909	694.62	237.21	15.09	10.92	46.81
ENST00000595894.5	ENSG00000204514.9	579	365.00	0.00	0.00	0.00	0.00
ENST00000596184.1	ENSG00000204514.9	2496	2281.62	9.08	0.18	0.13	0.55
ENST00000596604.5	ENSG00000204514.9	528	314.29	12.16	1.71	1.24	5.30
ENST00000597342.5	ENSG00000204514.9	648	433.80	0.00	0.00	0.00	0.00
ENST00000597348.5	ENSG00000204514.9	757	542.67	0.00	0.00	0.00	0.00
ENST00000597652.1	ENSG00000204514.9	2104	1889.62	50.39	1.18	0.85	3.66
ENST00000597807.1	ENSG00000204514.9	771	556.67	40.57	3.22	2.33	9.99
ENST00000597832.5	ENSG00000204514.9	2090	1875.62	102.21	2.41	1.74	7.47
ENST00000600634.5	ENSG00000204514.9	461	248.08	0.00	0.00	0.00	0.00
ENST00000614383.1	ENSG00000204514.9	2006	1791.62	0.00	0.00	0.00	0.00
ENST00000252229.6	ENSG00000204516.9	2446	2231.62	0.00	0.00	0.00	0.00
ENST00000399150.7	ENSG00000204516.9	2346	2131.62	7.36	0.15	0.11	78.93
ENST00000494577.1	ENSG00000204516.9	907	692.62	0.64	0.04	0.03	21.07
ENST00000538442.5	ENSG00000204516.9	2411	2196.62	0.00	0.00	0.00	0.00
ENST00000376221.1	ENSG00000204518.2	1575	1360.62	0.00	0.00	0.00	0.00
ENST00000282296.9	ENSG00000204519.10	4564	4349.62	36.93	0.38	0.27	12.46
ENST00000596085.1	ENSG00000204519.10	469	255.95	4.68	0.81	0.58	26.81
ENST00000599402.1	ENSG00000204519.10	593	378.95	11.52	1.34	0.97	44.60
ENST00000601064.1	ENSG00000204519.10	1826	1611.62	17.73	0.49	0.35	16.14
ENST00000421350.1	ENSG00000204520.12	1005	790.62	0.00	0.00	0.00	0.00
ENST00000449934.6	ENSG00000204520.12	1386	1171.62	111.74	4.21	3.05	97.86
ENST00000616296.4	ENSG00000204520.12	2260	2045.62	4.26	0.09	0.07	2.14
ENST00000354309.4	ENSG00000204524.6	2396	2181.62	75.87	1.54	1.11	77.22
ENST00000414468.2	ENSG00000204524.6	1884	1669.62	17.13	0.45	0.33	22.78
ENST00000376228.9	ENSG00000204525.15	1536	1321.62	1844.65	61.67	44.62	21.84
ENST00000376237.8	ENSG00000204525.15	1538	1323.62	82.54	2.76	1.99	0.98
ENST00000383329.7	ENSG00000204525.15	1554	1339.62	306.76	10.12	7.32	3.58
ENST00000415537.1	ENSG00000204525.15	782	567.66	1855.67	144.43	104.52	51.16
ENST00000466892.5	ENSG00000204525.15	754	539.68	43.54	3.56	2.58	1.26
ENST00000470363.5	ENSG00000204525.15	1279	1064.62	58.27	2.42	1.75	0.86
ENST00000484378.1	ENSG00000204525.15	862	647.63	446.20	30.44	22.03	10.78
ENST00000487245.5	ENSG00000204525.15	1880	1665.62	30.77	0.82	0.59	0.29
ENST00000495835.1	ENSG00000204525.15	1073	858.62	507.64	26.12	18.90	9.25
ENST00000412143.1	ENSG00000204528.3	593	378.95	17.00	1.98	1.43	100.00
ENST00000525328.1	ENSG00000204529.4	832	617.64	0.00	0.00	0.00	0.00
ENST00000526984.1	ENSG00000204529.4	573	359.03	0.00	0.00	0.00	0.00
ENST00000531117.2	ENSG00000204529.4	1918	1703.62	0.00	0.00	0.00	0.00
ENST00000259915.12	ENSG00000204531.16	1420	1205.62	50.31	1.84	1.33	24.05
ENST00000441888.7	ENSG00000204531.16	1055	840.62	40.77	2.14	1.55	27.95
ENST00000461401.1	ENSG00000204531.16	791	576.65	1.74	0.13	0.10	1.74
ENST00000471529.6	ENSG00000204531.16	1723	1508.62	64.12	1.88	1.36	24.49
ENST00000512818.5	ENSG00000204531.16	1233	1018.62	10.65	0.46	0.33	6.02
ENST00000513407.1	ENSG00000204531.16	2276	2061.62	56.35	1.21	0.87	15.75
ENST00000606567.5	ENSG00000204531.16	1236	1021.62	0.00	0.00	0.00	0.00
ENST00000620031.4	ENSG00000204531.16	1578	1363.62	0.00	0.00	0.00	0.00
ENST00000376267.1	ENSG00000204532.6	1491	1276.62	0.00	0.00	0.00	0.00
ENST00000534327.5	ENSG00000204532.6	1892	1677.62	0.00	0.00	0.00	0.00
ENST00000376266.9	ENSG00000204536.13	2625	2410.62	139.04	2.55	1.84	16.82
ENST00000396263.6	ENSG00000204536.13	2490	2275.62	0.00	0.00	0.00	0.00
ENST00000396268.7	ENSG00000204536.13	2958	2743.62	0.00	0.00	0.00	0.00
ENST00000426967.5	ENSG00000204536.13	838	623.64	0.00	0.00	0.00	0.00
ENST00000428174.1	ENSG00000204536.13	470	256.93	6.33	1.09	0.79	7.18
ENST00000448141.6	ENSG00000204536.13	664	449.77	0.00	0.00	0.00	0.00
ENST00000448162.6	ENSG00000204536.13	699	484.73	0.00	0.00	0.00	0.00
ENST00000451521.6	ENSG00000204536.13	2587	2372.62	0.00	0.00	0.00	0.00
ENST00000455279.6	ENSG00000204536.13	676	461.76	0.00	0.00	0.00	0.00
ENST00000464012.1	ENSG00000204536.13	512	298.42	1.17	0.17	0.13	1.14
ENST00000467553.2	ENSG00000204536.13	589	374.96	4.96	0.58	0.42	3.86
ENST00000475684.2	ENSG00000204536.13	786	571.66	44.21	3.42	2.47	22.55
ENST00000480060.5	ENSG00000204536.13	601	386.92	0.00	0.00	0.00	0.00
ENST00000486060.1	ENSG00000204536.13	582	367.99	3.79	0.46	0.33	3.01
ENST00000488920.2	ENSG00000204536.13	715	500.71	0.00	0.00	0.00	0.00
ENST00000502557.5	ENSG00000204536.13	662	447.78	0.00	0.00	0.00	0.00
ENST00000503420.5	ENSG00000204536.13	580	366.00	0.00	0.00	0.00	0.00
ENST00000503934.5	ENSG00000204536.13	560	346.09	0.00	0.00	0.00	0.00
ENST00000505392.5	ENSG00000204536.13	547	333.16	1.47	0.19	0.14	1.28
ENST00000506831.1	ENSG00000204536.13	861	646.63	85.73	5.86	4.24	38.67
ENST00000507226.1	ENSG00000204536.13	544	330.18	0.00	0.00	0.00	0.00
ENST00000507459.5	ENSG00000204536.13	582	367.99	0.00	0.00	0.00	0.00
ENST00000507751.5	ENSG00000204536.13	588	373.96	0.00	0.00	0.00	0.00
ENST00000507829.5	ENSG00000204536.13	589	374.96	0.00	0.00	0.00	0.00
ENST00000507892.1	ENSG00000204536.13	479	265.80	0.00	0.00	0.00	0.00
ENST00000508683.5	ENSG00000204536.13	567	353.05	0.00	0.00	0.00	0.00
ENST00000508852.5	ENSG00000204536.13	589	374.96	0.00	0.00	0.00	0.00
ENST00000509552.5	ENSG00000204536.13	2304	2089.62	39.32	0.83	0.60	5.49
ENST00000512418.5	ENSG00000204536.13	565	351.06	0.00	0.00	0.00	0.00
ENST00000513222.1	ENSG00000204536.13	511	297.43	0.00	0.00	0.00	0.00
ENST00000259845.4	ENSG00000204538.3	1150	935.62	0.00	0.00	0.00	0.00
ENST00000376288.2	ENSG00000204539.3	2552	2337.62	2.68	0.05	0.04	100.00
ENST00000259881.9	ENSG00000204540.10	908	693.62	1.63	0.10	0.08	2.74
ENST00000467107.1	ENSG00000204540.10	3827	3612.62	174.88	2.14	1.55	56.47
ENST00000479581.5	ENSG00000204540.10	459	246.11	2.37	0.43	0.31	11.24
ENST00000481450.2	ENSG00000204540.10	501	287.53	0.00	0.00	0.00	0.00
ENST00000493289.1	ENSG00000204540.10	277	76.38	1.44	0.83	0.60	21.96
ENST00000547221.1	ENSG00000204540.10	655	440.79	0.00	0.00	0.00	0.00
ENST00000548049.1	ENSG00000204540.10	499	285.55	0.00	0.00	0.00	0.00
ENST00000550838.1	ENSG00000204540.10	532	318.26	0.00	0.00	0.00	0.00
ENST00000552747.1	ENSG00000204540.10	1137	922.62	6.00	0.29	0.21	7.59
ENST00000259870.3	ENSG00000204542.2	1140	925.62	0.00	0.00	0.00	0.00
ENST00000376296.3	ENSG00000204544.5	3651	3436.62	0.00	0.00	0.00	0.00
ENST00000486149.2	ENSG00000204544.5	2527	2312.62	1.00	0.02	0.01	100.00
ENST00000433453.1	ENSG00000204547.7	499	285.55	0.00	0.00	0.00	0.00
ENST00000569013.1	ENSG00000204547.7	197	20.03	0.00	0.00	0.00	0.00
ENST00000376312.3	ENSG00000204548.3	458	245.13	0.00	0.00	0.00	0.00
ENST00000376314.2	ENSG00000204548.3	389	178.09	0.00	0.00	0.00	0.00
ENST00000376400.3	ENSG00000204555.3	212	28.58	0.00	0.00	0.00	0.00
ENST00000376401.4	ENSG00000204556.4	353	144.01	2.00	0.61	0.44	100.00
ENST00000376437.9	ENSG00000204560.9	1933	1718.62	315.49	8.11	5.87	48.18
ENST00000376442.7	ENSG00000204560.9	3445	3230.62	594.70	8.13	5.89	48.31
ENST00000415603.1	ENSG00000204560.9	892	677.62	0.00	0.00	0.00	0.00
ENST00000480966.1	ENSG00000204560.9	797	582.65	7.81	0.59	0.43	3.52
ENST00000293604.10	ENSG00000204564.11	1978	1763.62	0.00	0.00	0.00	0.00
ENST00000376471.8	ENSG00000204564.11	614	399.88	0.00	0.00	0.00	0.00
ENST00000376473.9	ENSG00000204564.11	1402	1187.62	38.43	1.43	1.03	11.10
ENST00000446773.6	ENSG00000204564.11	1496	1281.62	78.94	2.72	1.97	21.12
ENST00000460172.1	ENSG00000204564.11	253	57.16	7.31	5.65	4.09	43.82
ENST00000463794.1	ENSG00000204564.11	445	232.38	0.00	0.00	0.00	0.00
ENST00000465699.5	ENSG00000204564.11	692	477.73	28.25	2.61	1.89	20.28
ENST00000467801.2	ENSG00000204564.11	583	368.98	0.00	0.00	0.00	0.00
ENST00000468785.1	ENSG00000204564.11	492	278.63	0.00	0.00	0.00	0.00
ENST00000484551.1	ENSG00000204564.11	613	398.88	0.00	0.00	0.00	0.00
ENST00000487873.1	ENSG00000204564.11	464	251.03	0.00	0.00	0.00	0.00
ENST00000488383.5	ENSG00000204564.11	1337	1122.62	12.07	0.47	0.34	3.69
ENST00000493705.1	ENSG00000204564.11	715	500.71	0.00	0.00	0.00	0.00
ENST00000259873.4	ENSG00000204568.11	1532	1317.62	398.77	13.37	9.68	62.56
ENST00000472229.1	ENSG00000204568.11	1409	1194.62	44.87	1.66	1.20	7.76
ENST00000472267.5	ENSG00000204568.11	1610	1395.62	68.09	2.16	1.56	10.08
ENST00000492316.5	ENSG00000204568.11	512	298.42	28.28	4.19	3.03	19.59
ENST00000376511.6	ENSG00000204569.9	4525	4310.62	5714.48	58.57	42.38	30.19
ENST00000461593.5	ENSG00000204569.9	566	352.06	857.49	107.61	77.87	55.46
ENST00000468181.1	ENSG00000204569.9	333	125.51	9.12	3.21	2.32	1.66
ENST00000473954.1	ENSG00000204569.9	470	256.93	0.00	0.00	0.00	0.00
ENST00000476704.1	ENSG00000204569.9	559	345.09	180.45	23.10	16.72	11.91
ENST00000484449.1	ENSG00000204569.9	605	390.91	1.25	0.14	0.10	0.07
ENST00000496955.1	ENSG00000204569.9	476	262.84	8.21	1.38	1.00	0.71
ENST00000398530.1	ENSG00000204571.5	1021	806.62	0.00	0.00	0.00	0.00
ENST00000526239.1	ENSG00000204571.5	628	413.84	0.00	0.00	0.00	0.00
ENST00000616086.1	ENSG00000204571.5	531	317.27	0.00	0.00	0.00	0.00
ENST00000617152.1	ENSG00000204571.5	558	344.10	0.00	0.00	0.00	0.00
ENST00000376536.5	ENSG00000204572.8	504	290.50	0.00	0.00	0.00	0.00
ENST00000398531.2	ENSG00000204572.8	1176	961.62	0.00	0.00	0.00	0.00
ENST00000326195.12	ENSG00000204574.12	3481	3266.62	341.34	4.62	3.34	7.88
ENST00000376545.7	ENSG00000204574.12	3131	2916.62	986.41	14.94	10.81	25.51
ENST00000441867.5	ENSG00000204574.12	1074	859.62	332.82	17.11	12.38	29.20
ENST00000468958.1	ENSG00000204574.12	606	391.90	131.32	14.80	10.71	25.27
ENST00000475993.1	ENSG00000204574.12	2860	2645.62	0.00	0.00	0.00	0.00
ENST00000479542.1	ENSG00000204574.12	893	678.62	32.06	2.09	1.51	3.56
ENST00000542772.1	ENSG00000204574.12	223	35.59	4.05	5.02	3.64	8.58
ENST00000376557.3	ENSG00000204576.11	1797	1582.62	1409.00	39.33	28.46	62.02
ENST00000376560.7	ENSG00000204576.11	2254	2039.62	108.49	2.35	1.70	3.71
ENST00000470703.1	ENSG00000204576.11	3429	3214.62	518.78	7.13	5.16	11.24
ENST00000481741.5	ENSG00000204576.11	1944	1729.62	152.08	3.88	2.81	6.13
ENST00000491173.1	ENSG00000204576.11	391	180.00	35.59	8.74	6.32	13.77
ENST00000498336.5	ENSG00000204576.11	2005	1790.62	80.53	1.99	1.44	3.13
ENST00000245620.13	ENSG00000204577.11	2066	1851.62	21.65	0.52	0.37	8.99
ENST00000346401.10	ENSG00000204577.11	2204	1989.62	44.68	0.99	0.72	17.28
ENST00000391750.5	ENSG00000204577.11	2848	2633.62	8.34	0.14	0.10	2.44
ENST00000414379.5	ENSG00000204577.11	2400	2185.62	0.00	0.00	0.00	0.00
ENST00000436504.2	ENSG00000204577.11	391	180.00	0.00	0.00	0.00	0.00
ENST00000445347.1	ENSG00000204577.11	586	371.97	0.00	0.00	0.00	0.00
ENST00000460208.1	ENSG00000204577.11	524	310.32	23.95	3.41	2.47	59.39
ENST00000468668.1	ENSG00000204577.11	779	564.66	0.00	0.00	0.00	0.00
ENST00000469273.1	ENSG00000204577.11	902	687.62	10.64	0.68	0.49	11.90
ENST00000324771.12	ENSG00000204580.12	4148	3933.62	0.00	0.00	0.00	0.00
ENST00000376567.6	ENSG00000204580.12	3832	3617.62	146.36	1.79	1.29	11.70
ENST00000376568.7	ENSG00000204580.12	3894	3679.62	0.00	0.00	0.00	0.00
ENST00000376569.7	ENSG00000204580.12	3783	3568.62	0.00	0.00	0.00	0.00
ENST00000376570.8	ENSG00000204580.12	3820	3605.62	0.00	0.00	0.00	0.00
ENST00000376575.7	ENSG00000204580.12	732	517.69	0.00	0.00	0.00	0.00
ENST00000396342.6	ENSG00000204580.12	675	460.76	0.00	0.00	0.00	0.00
ENST00000412274.6	ENSG00000204580.12	496	282.59	0.00	0.00	0.00	0.00
ENST00000417521.5	ENSG00000204580.12	1479	1264.62	0.00	0.00	0.00	0.00
ENST00000418800.6	ENSG00000204580.12	3588	3373.62	0.00	0.00	0.00	0.00
ENST00000421124.6	ENSG00000204580.12	800	585.65	0.00	0.00	0.00	0.00
ENST00000424544.2	ENSG00000204580.12	587	372.97	0.00	0.00	0.00	0.00
ENST00000428153.6	ENSG00000204580.12	1257	1042.62	0.00	0.00	0.00	0.00
ENST00000431373.1	ENSG00000204580.12	886	671.63	5.83	0.38	0.28	2.51
ENST00000437124.6	ENSG00000204580.12	587	372.97	0.00	0.00	0.00	0.00
ENST00000446312.5	ENSG00000204580.12	3202	2987.62	63.57	0.94	0.68	6.15
ENST00000452441.5	ENSG00000204580.12	3857	3642.62	483.44	5.86	4.24	38.38
ENST00000454612.6	ENSG00000204580.12	3942	3727.62	0.00	0.00	0.00	0.00
ENST00000460944.6	ENSG00000204580.12	1248	1033.62	0.00	0.00	0.00	0.00
ENST00000465966.4	ENSG00000204580.12	268	69.00	0.00	0.00	0.00	0.00
ENST00000482050.1	ENSG00000204580.12	246	51.85	0.00	0.00	0.00	0.00
ENST00000482873.6	ENSG00000204580.12	2673	2458.62	0.00	0.00	0.00	0.00
ENST00000484556.1	ENSG00000204580.12	1038	823.62	18.24	0.98	0.71	6.40
ENST00000485023.1	ENSG00000204580.12	515	301.40	6.34	0.93	0.67	6.08
ENST00000502955.5	ENSG00000204580.12	574	360.02	0.00	0.00	0.00	0.00
ENST00000503180.5	ENSG00000204580.12	527	313.30	0.00	0.00	0.00	0.00
ENST00000503495.5	ENSG00000204580.12	636	421.83	0.00	0.00	0.00	0.00
ENST00000503628.5	ENSG00000204580.12	570	356.04	0.00	0.00	0.00	0.00
ENST00000503670.5	ENSG00000204580.12	572	358.03	7.07	0.87	0.63	5.71
ENST00000504152.5	ENSG00000204580.12	695	480.73	17.93	1.65	1.19	10.79
ENST00000504651.5	ENSG00000204580.12	571	357.03	0.00	0.00	0.00	0.00
ENST00000504679.5	ENSG00000204580.12	460	247.10	0.00	0.00	0.00	0.00
ENST00000504927.5	ENSG00000204580.12	542	328.19	0.00	0.00	0.00	0.00
ENST00000505066.5	ENSG00000204580.12	556	342.11	0.00	0.00	0.00	0.00
ENST00000505534.5	ENSG00000204580.12	673	458.76	0.00	0.00	0.00	0.00
ENST00000506573.1	ENSG00000204580.12	585	370.98	1.00	0.12	0.09	0.78
ENST00000507046.5	ENSG00000204580.12	573	359.03	0.00	0.00	0.00	0.00
ENST00000507533.1	ENSG00000204580.12	545	331.17	1.08	0.14	0.10	0.95
ENST00000507901.5	ENSG00000204580.12	562	348.08	0.00	0.00	0.00	0.00
ENST00000508312.5	ENSG00000204580.12	3073	2858.62	3.22	0.05	0.04	0.33
ENST00000508317.5	ENSG00000204580.12	538	324.22	0.00	0.00	0.00	0.00
ENST00000508472.5	ENSG00000204580.12	836	621.64	2.43	0.17	0.13	1.13
ENST00000509639.5	ENSG00000204580.12	615	400.88	0.00	0.00	0.00	0.00
ENST00000511510.5	ENSG00000204580.12	547	333.16	0.00	0.00	0.00	0.00
ENST00000512336.5	ENSG00000204580.12	572	358.03	0.00	0.00	0.00	0.00
ENST00000512694.5	ENSG00000204580.12	623	408.86	0.00	0.00	0.00	0.00
ENST00000512725.5	ENSG00000204580.12	539	325.21	0.00	0.00	0.00	0.00
ENST00000513043.5	ENSG00000204580.12	604	389.91	0.00	0.00	0.00	0.00
ENST00000513240.5	ENSG00000204580.12	2882	2667.62	22.49	0.37	0.27	2.44
ENST00000513243.5	ENSG00000204580.12	549	335.15	2.00	0.26	0.19	1.73
ENST00000513514.2	ENSG00000204580.12	186	14.62	0.00	0.00	0.00	0.00
ENST00000513749.5	ENSG00000204580.12	584	369.98	0.00	0.00	0.00	0.00
ENST00000514434.1	ENSG00000204580.12	514	300.41	0.00	0.00	0.00	0.00
ENST00000514534.1	ENSG00000204580.12	566	352.06	6.00	0.75	0.54	4.93
ENST00000515219.5	ENSG00000204580.12	481	267.77	0.00	0.00	0.00	0.00
ENST00000515233.5	ENSG00000204580.12	580	366.00	0.00	0.00	0.00	0.00
ENST00000515529.4	ENSG00000204580.12	340	131.94	0.00	0.00	0.00	0.00
ENST00000515881.5	ENSG00000204580.12	956	741.62	0.00	0.00	0.00	0.00
ENST00000581824.1	ENSG00000204580.12	90	0.00	0.00	0.00	0.00	0.00
ENST00000376593.2	ENSG00000204581.2	3026	2811.62	0.00	0.00	0.00	0.00
ENST00000418615.1	ENSG00000204581.2	453	240.22	3.00	0.55	0.40	100.00
ENST00000376608.8	ENSG00000204583.9	778	563.66	0.00	0.00	0.00	0.00
ENST00000536100.1	ENSG00000204583.9	580	366.00	0.00	0.00	0.00	0.00
ENST00000544018.6	ENSG00000204583.9	825	610.64	0.00	0.00	0.00	0.00
ENST00000545517.2	ENSG00000204583.9	921	706.62	0.00	0.00	0.00	0.00
ENST00000616042.1	ENSG00000204583.9	744	529.68	0.00	0.00	0.00	0.00
ENST00000622710.4	ENSG00000204583.9	910	695.62	0.00	0.00	0.00	0.00
ENST00000376609.1	ENSG00000204584.1	2100	1885.62	66.00	1.55	1.12	100.00
ENST00000336905.3	ENSG00000204588.5	2271	2056.62	0.00	0.00	0.00	0.00
ENST00000419296.1	ENSG00000204588.5	2436	2221.62	215.69	4.29	3.10	100.00
ENST00000376621.7	ENSG00000204590.12	7490	7275.62	656.11	3.98	2.88	25.87
ENST00000433809.1	ENSG00000204590.12	1093	878.62	72.34	3.64	2.63	23.62
ENST00000462708.1	ENSG00000204590.12	774	559.66	3.57	0.28	0.20	1.83
ENST00000464231.1	ENSG00000204590.12	545	331.17	17.28	2.31	1.67	14.97
ENST00000487166.1	ENSG00000204590.12	522	308.34	36.23	5.19	3.76	33.71
ENST00000376630.4	ENSG00000204592.8	2601	2386.62	1891.71	35.02	25.34	47.41
ENST00000484194.1	ENSG00000204592.8	726	511.70	118.11	10.20	7.38	13.81
ENST00000493699.1	ENSG00000204592.8	907	692.62	449.18	28.65	20.73	38.79
ENST00000376650.1	ENSG00000204595.1	648	433.80	0.00	0.00	0.00	0.00
ENST00000376656.8	ENSG00000204599.14	3338	3123.62	0.00	0.00	0.00	0.00
ENST00000376659.9	ENSG00000204599.14	3535	3320.62	225.29	3.00	2.17	11.99
ENST00000396547.5	ENSG00000204599.14	3187	2972.62	0.00	0.00	0.00	0.00
ENST00000396548.5	ENSG00000204599.14	3198	2983.62	1447.53	21.44	15.51	85.73
ENST00000396551.7	ENSG00000204599.14	3249	3034.62	0.00	0.00	0.00	0.00
ENST00000420746.1	ENSG00000204599.14	708	493.72	0.00	0.00	0.00	0.00
ENST00000428404.5	ENSG00000204599.14	427	214.81	0.00	0.00	0.00	0.00
ENST00000428555.1	ENSG00000204599.14	459	246.11	3.18	0.57	0.41	2.28
ENST00000428728.5	ENSG00000204599.14	1013	798.62	0.00	0.00	0.00	0.00
ENST00000440271.5	ENSG00000204599.14	588	373.96	0.00	0.00	0.00	0.00
ENST00000458516.5	ENSG00000204599.14	1003	788.62	0.00	0.00	0.00	0.00
ENST00000376678.6	ENSG00000204603.6	2473	2258.62	0.00	0.00	0.00	0.00
ENST00000536191.1	ENSG00000204603.6	583	368.98	0.00	0.00	0.00	0.00
ENST00000243639.8	ENSG00000204604.9	4027	3812.62	233.37	2.70	1.96	45.43
ENST00000396409.5	ENSG00000204604.9	384	173.31	0.00	0.00	0.00	0.00
ENST00000595646.5	ENSG00000204604.9	4407	4192.62	191.23	2.02	1.46	33.85
ENST00000597924.5	ENSG00000204604.9	533	319.25	0.00	0.00	0.00	0.00
ENST00000601847.1	ENSG00000204604.9	646	431.81	7.19	0.74	0.53	12.36
ENST00000601980.1	ENSG00000204604.9	578	364.00	4.10	0.50	0.36	8.36
ENST00000602144.5	ENSG00000204604.9	571	357.03	0.00	0.00	0.00	0.00
ENST00000376688.2	ENSG00000204610.12	426	213.83	0.00	0.00	0.00	0.00
ENST00000376694.8	ENSG00000204610.12	2214	1999.62	0.00	0.00	0.00	0.00
ENST00000433744.1	ENSG00000204610.12	491	277.65	0.00	0.00	0.00	0.00
ENST00000477944.1	ENSG00000204610.12	426	213.83	0.00	0.00	0.00	0.00
ENST00000619857.4	ENSG00000204610.12	2217	2002.62	0.00	0.00	0.00	0.00
ENST00000330123.9	ENSG00000204611.6	2563	2348.62	12.45	0.23	0.17	9.64
ENST00000596290.5	ENSG00000204611.6	568	354.05	0.00	0.00	0.00	0.00
ENST00000597013.5	ENSG00000204611.6	577	363.01	0.00	0.00	0.00	0.00
ENST00000600228.5	ENSG00000204611.6	4335	4120.62	144.55	1.55	1.12	63.78
ENST00000600282.1	ENSG00000204611.6	556	342.11	5.00	0.65	0.47	26.57
ENST00000376708.1	ENSG00000204612.1	1299	1084.62	0.00	0.00	0.00	0.00
ENST00000376704.3	ENSG00000204613.10	3007	2792.62	0.00	0.00	0.00	0.00
ENST00000449742.6	ENSG00000204613.10	3546	3331.62	0.00	0.00	0.00	0.00
ENST00000307859.4	ENSG00000204614.8	1640	1425.62	0.00	0.00	0.00	0.00
ENST00000376724.6	ENSG00000204614.8	2006	1791.62	0.00	0.00	0.00	0.00
ENST00000396581.5	ENSG00000204614.8	2086	1871.62	0.00	0.00	0.00	0.00
ENST00000489892.1	ENSG00000204614.8	941	726.62	0.00	0.00	0.00	0.00
ENST00000376734.3	ENSG00000204616.10	2043	1828.62	4.99	0.12	0.09	26.58
ENST00000468264.1	ENSG00000204616.10	517	303.38	0.00	0.00	0.00	0.00
ENST00000471695.1	ENSG00000204616.10	1223	1008.62	0.00	0.00	0.00	0.00
ENST00000480808.1	ENSG00000204616.10	593	378.95	0.00	0.00	0.00	0.00
ENST00000484583.1	ENSG00000204616.10	510	296.44	0.00	0.00	0.00	0.00
ENST00000485864.5	ENSG00000204616.10	620	405.86	0.33	0.04	0.03	7.82
ENST00000493404.1	ENSG00000204616.10	613	398.88	2.69	0.30	0.22	65.60
ENST00000244360.6	ENSG00000204618.8	2206	1991.62	5.00	0.11	0.08	100.00
ENST00000376751.7	ENSG00000204618.8	1970	1755.62	0.00	0.00	0.00	0.00
ENST00000376758.1	ENSG00000204619.7	1723	1508.62	175.78	5.15	3.73	6.67
ENST00000376763.5	ENSG00000204619.7	1464	1249.62	711.85	25.17	18.21	32.59
ENST00000376765.6	ENSG00000204619.7	1536	1321.62	0.00	0.00	0.00	0.00
ENST00000376769.6	ENSG00000204619.7	1689	1474.62	0.00	0.00	0.00	0.00
ENST00000376772.7	ENSG00000204619.7	1731	1516.62	1610.38	46.91	33.95	60.75
ENST00000376773.5	ENSG00000204619.7	1640	1425.62	0.00	0.00	0.00	0.00
ENST00000376775.3	ENSG00000204620.3	549	335.15	9.00	1.19	0.86	100.00
ENST00000462773.6	ENSG00000204622.11	1622	1407.62	0.00	0.00	0.00	0.00
ENST00000469281.5	ENSG00000204622.11	1241	1026.62	0.00	0.00	0.00	0.00
ENST00000494367.1	ENSG00000204622.11	1087	872.62	0.00	0.00	0.00	0.00
ENST00000495278.5	ENSG00000204622.11	958	743.62	24.00	1.43	1.03	100.00
ENST00000376797.7	ENSG00000204623.9	3270	3055.62	51.14	0.74	0.54	12.04
ENST00000420251.5	ENSG00000204623.9	2430	2215.62	0.00	0.00	0.00	0.00
ENST00000421692.5	ENSG00000204623.9	1706	1491.62	85.18	2.52	1.83	41.08
ENST00000422224.5	ENSG00000204623.9	700	485.72	3.49	0.32	0.23	5.17
ENST00000425604.5	ENSG00000204623.9	1986	1771.62	24.83	0.62	0.45	10.09
ENST00000431012.5	ENSG00000204623.9	3294	3079.62	12.46	0.18	0.13	2.91
ENST00000437417.5	ENSG00000204623.9	1497	1282.62	0.00	0.00	0.00	0.00
ENST00000444051.1	ENSG00000204623.9	9771	9556.62	312.33	1.44	1.04	23.51
ENST00000448093.5	ENSG00000204623.9	2296	2081.62	15.03	0.32	0.23	5.19
ENST00000452229.2	ENSG00000204623.9	1210	995.62	0.00	0.00	0.00	0.00
ENST00000637794.1	ENSG00000204623.9	1074	859.62	0.00	0.00	0.00	0.00
ENST00000294484.6	ENSG00000204624.7	5215	5000.62	0.00	0.00	0.00	0.00
ENST00000304391.6	ENSG00000204624.7	1495	1280.62	0.00	0.00	0.00	0.00
ENST00000423056.2	ENSG00000204624.7	910	695.62	0.00	0.00	0.00	0.00
ENST00000376800.7	ENSG00000204625.10	663	448.78	4.00	0.39	0.28	100.00
ENST00000463275.1	ENSG00000204625.10	101	0.00	0.00	0.00	0.00	0.00
ENST00000376817.8	ENSG00000204628.11	965	750.62	0.00	0.00	0.00	0.00
ENST00000502548.5	ENSG00000204628.11	1090	875.62	269.41	13.59	9.84	3.25
ENST00000502844.5	ENSG00000204628.11	1460	1245.62	3.60	0.13	0.09	0.03
ENST00000502890.5	ENSG00000204628.11	705	490.72	0.00	0.00	0.00	0.00
ENST00000502905.5	ENSG00000204628.11	643	428.81	0.00	0.00	0.00	0.00
ENST00000503081.1	ENSG00000204628.11	587	372.97	0.00	0.00	0.00	0.00
ENST00000503170.1	ENSG00000204628.11	461	248.08	0.00	0.00	0.00	0.00
ENST00000503494.5	ENSG00000204628.11	843	628.64	0.00	0.00	0.00	0.00
ENST00000504128.5	ENSG00000204628.11	990	775.62	80.55	4.59	3.32	1.10
ENST00000504325.5	ENSG00000204628.11	1098	883.62	788.15	39.41	28.52	9.42
ENST00000504726.1	ENSG00000204628.11	388	177.13	0.00	0.00	0.00	0.00
ENST00000505461.5	ENSG00000204628.11	1005	790.62	0.00	0.00	0.00	0.00
ENST00000506312.3	ENSG00000204628.11	559	345.09	0.00	0.00	0.00	0.00
ENST00000507000.5	ENSG00000204628.11	685	470.74	1142.66	107.24	77.61	25.63
ENST00000507261.1	ENSG00000204628.11	590	375.96	0.00	0.00	0.00	0.00
ENST00000507273.5	ENSG00000204628.11	358	148.69	92.00	27.34	19.78	6.53
ENST00000507756.5	ENSG00000204628.11	889	674.63	162.95	10.67	7.72	2.55
ENST00000508044.1	ENSG00000204628.11	554	340.12	1.60	0.21	0.15	0.05
ENST00000508682.5	ENSG00000204628.11	1208	993.62	0.00	0.00	0.00	0.00
ENST00000508963.1	ENSG00000204628.11	581	366.99	796.54	95.89	69.39	22.92
ENST00000509148.1	ENSG00000204628.11	888	673.63	121.50	7.97	5.77	1.90
ENST00000509535.5	ENSG00000204628.11	456	243.17	25.16	4.57	3.31	1.09
ENST00000510199.5	ENSG00000204628.11	1100	885.62	4.85	0.24	0.17	0.06
ENST00000511473.5	ENSG00000204628.11	1150	935.62	538.71	25.44	18.41	6.08
ENST00000511566.5	ENSG00000204628.11	825	610.64	47.47	3.43	2.49	0.82
ENST00000511900.5	ENSG00000204628.11	922	707.62	0.00	0.00	0.00	0.00
ENST00000512805.5	ENSG00000204628.11	1403	1188.62	10.16	0.38	0.27	0.09
ENST00000512968.5	ENSG00000204628.11	1058	843.62	8.15	0.43	0.31	0.10
ENST00000513027.3	ENSG00000204628.11	697	482.73	0.00	0.00	0.00	0.00
ENST00000513060.5	ENSG00000204628.11	1651	1436.62	1541.07	47.39	34.30	11.33
ENST00000514183.5	ENSG00000204628.11	1439	1224.62	184.79	6.67	4.82	1.59
ENST00000514318.1	ENSG00000204628.11	581	366.99	1.05	0.13	0.09	0.03
ENST00000514455.5	ENSG00000204628.11	791	576.65	295.41	22.63	16.38	5.41
ENST00000515417.5	ENSG00000204628.11	873	658.63	0.00	0.00	0.00	0.00
ENST00000626067.1	ENSG00000204628.11	564	350.07	0.00	0.00	0.00	0.00
ENST00000360323.10	ENSG00000204632.11	1427	1212.62	0.00	0.00	0.00	0.00
ENST00000376815.3	ENSG00000204632.11	851	636.63	0.00	0.00	0.00	0.00
ENST00000376818.7	ENSG00000204632.11	1127	912.62	0.00	0.00	0.00	0.00
ENST00000376828.6	ENSG00000204632.11	1490	1275.62	0.00	0.00	0.00	0.00
ENST00000428701.5	ENSG00000204632.11	1578	1363.62	0.00	0.00	0.00	0.00
ENST00000478355.5	ENSG00000204632.11	1525	1310.62	0.00	0.00	0.00	0.00
ENST00000478519.5	ENSG00000204632.11	1175	960.62	0.00	0.00	0.00	0.00
ENST00000376840.8	ENSG00000204634.12	3627	3412.62	6305.87	81.64	59.08	57.92
ENST00000409318.1	ENSG00000204634.12	3803	3588.62	97.66	1.20	0.87	0.85
ENST00000462819.5	ENSG00000204634.12	580	366.00	0.00	0.00	0.00	0.00
ENST00000463469.5	ENSG00000204634.12	561	347.08	0.00	0.00	0.00	0.00
ENST00000473937.5	ENSG00000204634.12	1093	878.62	448.58	22.56	16.32	16.00
ENST00000481317.1	ENSG00000204634.12	573	359.03	0.00	0.00	0.00	0.00
ENST00000485851.1	ENSG00000204634.12	539	325.21	1.00	0.14	0.10	0.10
ENST00000485875.1	ENSG00000204634.12	570	356.04	69.56	8.63	6.25	6.12
ENST00000487392.1	ENSG00000204634.12	373	162.84	0.00	0.00	0.00	0.00
ENST00000494011.1	ENSG00000204634.12	660	445.78	270.33	26.79	19.39	19.01
ENST00000376856.2	ENSG00000204637.4	336	128.26	0.00	0.00	0.00	0.00
ENST00000376865.1	ENSG00000204640.1	485	271.72	0.00	0.00	0.00	0.00
ENST00000259951.11	ENSG00000204642.13	1635	1420.62	25.88	0.80	0.58	5.74
ENST00000334668.8	ENSG00000204642.13	1283	1068.62	9.49	0.39	0.28	2.80
ENST00000376861.5	ENSG00000204642.13	1544	1329.62	0.00	0.00	0.00	0.00
ENST00000429294.3	ENSG00000204642.13	796	581.65	64.14	4.87	3.53	34.75
ENST00000434407.6	ENSG00000204642.13	884	669.63	0.00	0.00	0.00	0.00
ENST00000444621.1	ENSG00000204642.13	495	281.60	31.89	5.00	3.62	35.69
ENST00000462777.1	ENSG00000204642.13	779	564.66	0.00	0.00	0.00	0.00
ENST00000465459.2	ENSG00000204642.13	623	408.86	0.00	0.00	0.00	0.00
ENST00000475996.1	ENSG00000204642.13	1505	1290.62	17.08	0.58	0.42	4.17
ENST00000482257.1	ENSG00000204642.13	585	370.98	4.32	0.51	0.37	3.67
ENST00000484704.5	ENSG00000204642.13	1201	986.62	17.43	0.78	0.56	5.57
ENST00000485513.1	ENSG00000204642.13	778	563.66	6.30	0.49	0.36	3.52
ENST00000486194.1	ENSG00000204642.13	587	372.97	0.00	0.00	0.00	0.00
ENST00000489502.5	ENSG00000204642.13	489	275.67	0.00	0.00	0.00	0.00
ENST00000606273.3	ENSG00000204642.13	579	365.00	4.73	0.57	0.41	4.09
ENST00000376881.4	ENSG00000204644.9	1359	1144.62	5.00	0.19	0.14	100.00
ENST00000376883.1	ENSG00000204644.9	1980	1765.62	0.00	0.00	0.00	0.00
ENST00000488757.5	ENSG00000204644.9	1870	1655.62	0.00	0.00	0.00	0.00
ENST00000376909.6	ENSG00000204648.11	591	376.95	0.00	0.00	0.00	0.00
ENST00000608568.1	ENSG00000204648.11	580	366.00	0.00	0.00	0.00	0.00
ENST00000455565.5	ENSG00000204650.13	2609	2394.62	82.04	1.51	1.10	36.24
ENST00000578000.5	ENSG00000204650.13	2458	2243.62	0.00	0.00	0.00	0.00
ENST00000580220.2	ENSG00000204650.13	758	543.67	0.00	0.00	0.00	0.00
ENST00000580655.1	ENSG00000204650.13	1942	1727.62	23.00	0.59	0.43	14.08
ENST00000582491.5	ENSG00000204650.13	718	503.71	6.49	0.57	0.41	13.62
ENST00000583740.5	ENSG00000204650.13	537	323.23	0.00	0.00	0.00	0.00
ENST00000585118.5	ENSG00000204650.13	546	332.17	3.44	0.46	0.33	10.97
ENST00000585122.5	ENSG00000204650.13	705	490.72	0.00	0.00	0.00	0.00
ENST00000585677.1	ENSG00000204650.13	654	439.79	10.00	1.00	0.73	24.06
ENST00000586362.1	ENSG00000204650.13	531	317.27	0.00	0.00	0.00	0.00
ENST00000589868.1	ENSG00000204650.13	2546	2331.62	2.00	0.04	0.03	0.91
ENST00000591271.5	ENSG00000204650.13	9678	9463.62	1.03	0.00	0.00	0.12
ENST00000592428.1	ENSG00000204650.13	483	269.75	0.00	0.00	0.00	0.00
ENST00000393490.3	ENSG00000204652.6	348	139.35	0.00	0.00	0.00	0.00
ENST00000376916.7	ENSG00000204653.9	848	633.63	0.00	0.00	0.00	0.00
ENST00000389208.8	ENSG00000204653.9	1040	825.62	0.00	0.00	0.00	0.00
ENST00000593569.1	ENSG00000204653.9	443	230.43	0.00	0.00	0.00	0.00
ENST00000597030.1	ENSG00000204653.9	539	325.21	0.00	0.00	0.00	0.00
ENST00000597232.1	ENSG00000204653.9	531	317.27	2.00	0.28	0.20	56.96
ENST00000598657.1	ENSG00000204653.9	310	104.77	0.00	0.00	0.00	0.00
ENST00000601207.5	ENSG00000204653.9	637	422.82	0.00	0.00	0.00	0.00
ENST00000601287.1	ENSG00000204653.9	634	419.83	2.00	0.21	0.15	43.04
ENST00000376888.6	ENSG00000204655.11	1529	1314.62	3.04	0.10	0.07	25.23
ENST00000376889.3	ENSG00000204655.11	1981	1766.62	0.00	0.00	0.00	0.00
ENST00000376891.8	ENSG00000204655.11	889	674.63	0.00	0.00	0.00	0.00
ENST00000376894.8	ENSG00000204655.11	2499	2284.62	0.00	0.00	0.00	0.00
ENST00000376898.7	ENSG00000204655.11	1027	812.62	3.59	0.20	0.14	48.16
ENST00000376903.4	ENSG00000204655.11	748	533.68	0.00	0.00	0.00	0.00
ENST00000376917.7	ENSG00000204655.11	2160	1945.62	0.00	0.00	0.00	0.00
ENST00000396701.6	ENSG00000204655.11	910	695.62	0.00	0.00	0.00	0.00
ENST00000396704.7	ENSG00000204655.11	675	460.76	0.00	0.00	0.00	0.00
ENST00000416766.6	ENSG00000204655.11	630	415.84	0.01	0.00	0.00	0.39
ENST00000431798.6	ENSG00000204655.11	1814	1599.62	0.00	0.00	0.00	0.00
ENST00000469353.1	ENSG00000204655.11	774	559.66	1.35	0.11	0.08	26.23
ENST00000469603.1	ENSG00000204655.11	516	302.39	0.00	0.00	0.00	0.00
ENST00000476244.5	ENSG00000204655.11	456	243.17	0.00	0.00	0.00	0.00
ENST00000483013.5	ENSG00000204655.11	279	78.04	0.00	0.00	0.00	0.00
ENST00000485211.5	ENSG00000204655.11	1077	862.62	0.00	0.00	0.00	0.00
ENST00000485885.1	ENSG00000204655.11	522	308.34	0.00	0.00	0.00	0.00
ENST00000490427.5	ENSG00000204655.11	327	120.04	0.00	0.00	0.00	0.00
ENST00000494692.5	ENSG00000204655.11	958	743.62	0.00	0.00	0.00	0.00
ENST00000383640.3	ENSG00000204657.3	1584	1369.62	14.00	0.45	0.33	100.00
ENST00000437612.1	ENSG00000204658.5	320	113.71	0.00	0.00	0.00	0.00
ENST00000376974.4	ENSG00000204659.4	785	570.66	4.00	0.31	0.22	100.00
ENST00000503358.1	ENSG00000204661.9	574	360.02	0.00	0.00	0.00	0.00
ENST00000506142.5	ENSG00000204661.9	498	284.57	0.00	0.00	0.00	0.00
ENST00000511063.5	ENSG00000204661.9	1546	1331.62	4.00	0.13	0.10	100.00
ENST00000512899.4	ENSG00000204661.9	913	698.62	0.00	0.00	0.00	0.00
ENST00000513142.1	ENSG00000204661.9	571	357.03	0.00	0.00	0.00	0.00
ENST00000513845.4	ENSG00000204661.9	771	556.67	0.00	0.00	0.00	0.00
ENST00000514664.1	ENSG00000204661.9	3245	3030.62	0.00	0.00	0.00	0.00
ENST00000625191.3	ENSG00000204661.9	1208	993.62	0.00	0.00	0.00	0.00
ENST00000376987.1	ENSG00000204662.2	444	231.40	0.00	0.00	0.00	0.00
ENST00000376992.2	ENSG00000204663.9	428	215.78	0.00	0.00	0.00	0.00
ENST00000400563.6	ENSG00000204663.9	1157	942.62	0.00	0.00	0.00	0.00
ENST00000413633.5	ENSG00000204663.9	1152	937.62	0.00	0.00	0.00	0.00
ENST00000527209.1	ENSG00000204666.3	1525	1310.62	2.00	0.07	0.05	100.00
ENST00000377024.7	ENSG00000204669.9	1502	1287.62	0.00	0.00	0.00	0.00
ENST00000424431.3	ENSG00000204669.9	1297	1082.62	1.00	0.04	0.03	100.00
ENST00000411475.2	ENSG00000204670.7	288	85.63	0.00	0.00	0.00	0.00
ENST00000377035.1	ENSG00000204671.1	904	689.62	0.00	0.00	0.00	0.00
ENST00000344175.9	ENSG00000204673.10	1760	1545.62	57.96	1.66	1.20	45.76
ENST00000391830.1	ENSG00000204673.10	623	408.86	0.00	0.00	0.00	0.00
ENST00000391831.5	ENSG00000204673.10	2025	1810.62	20.68	0.50	0.37	13.94
ENST00000391832.7	ENSG00000204673.10	1911	1696.62	0.00	0.00	0.00	0.00
ENST00000391833.5	ENSG00000204673.10	3640	3425.62	97.06	1.25	0.91	34.57
ENST00000391834.6	ENSG00000204673.10	1849	1634.62	0.00	0.00	0.00	0.00
ENST00000391835.1	ENSG00000204673.10	3075	2860.62	13.44	0.21	0.15	5.73
ENST00000482622.1	ENSG00000204673.10	328	120.95	0.00	0.00	0.00	0.00
ENST00000599525.1	ENSG00000204673.10	438	225.54	0.00	0.00	0.00	0.00
ENST00000398106.6	ENSG00000204677.10	1510	1295.62	0.00	0.00	0.00	0.00
ENST00000504530.5	ENSG00000204677.10	539	325.21	0.00	0.00	0.00	0.00
ENST00000505394.1	ENSG00000204677.10	373	162.84	0.00	0.00	0.00	0.00
ENST00000505582.5	ENSG00000204677.10	558	344.10	0.00	0.00	0.00	0.00
ENST00000506096.5	ENSG00000204677.10	457	244.15	0.00	0.00	0.00	0.00
ENST00000507848.5	ENSG00000204677.10	1071	856.62	0.00	0.00	0.00	0.00
ENST00000508839.5	ENSG00000204677.10	289	86.48	0.00	0.00	0.00	0.00
ENST00000511189.1	ENSG00000204677.10	926	711.62	0.00	0.00	0.00	0.00
ENST00000511511.5	ENSG00000204677.10	1098	883.62	0.00	0.00	0.00	0.00
ENST00000511819.5	ENSG00000204677.10	632	417.84	0.00	0.00	0.00	0.00
ENST00000511856.5	ENSG00000204677.10	597	382.93	0.00	0.00	0.00	0.00
ENST00000515878.1	ENSG00000204677.10	385	174.26	0.00	0.00	0.00	0.00
ENST00000620373.4	ENSG00000204677.10	1048	833.62	0.00	0.00	0.00	0.00
ENST00000355973.7	ENSG00000204681.10	3506	3291.62	0.00	0.00	0.00	0.00
ENST00000376977.7	ENSG00000204681.10	1739	1524.62	1111.29	32.20	23.30	17.92
ENST00000377012.8	ENSG00000204681.10	4104	3889.62	1832.61	20.82	15.06	11.58
ENST00000377016.8	ENSG00000204681.10	4299	4084.62	18.87	0.20	0.15	0.11
ENST00000377034.8	ENSG00000204681.10	4527	4312.62	0.00	0.00	0.00	0.00
ENST00000462632.5	ENSG00000204681.10	609	394.89	0.00	0.00	0.00	0.00
ENST00000467259.1	ENSG00000204681.10	1252	1037.62	1027.75	43.76	31.67	24.35
ENST00000472823.5	ENSG00000204681.10	4286	4071.62	2482.81	26.94	19.50	14.99
ENST00000473774.1	ENSG00000204681.10	582	367.99	1.01	0.12	0.09	0.07
ENST00000476670.2	ENSG00000204681.10	487	273.69	19.69	3.18	2.30	1.77
ENST00000477029.5	ENSG00000204681.10	659	444.78	117.05	11.63	8.41	6.47
ENST00000478931.1	ENSG00000204681.10	837	622.64	363.82	25.82	18.68	14.36
ENST00000485508.5	ENSG00000204681.10	825	610.64	10.94	0.79	0.57	0.44
ENST00000486434.1	ENSG00000204681.10	486	272.71	15.92	2.58	1.87	1.43
ENST00000488334.1	ENSG00000204681.10	579	365.00	2.02	0.24	0.18	0.14
ENST00000489385.5	ENSG00000204681.10	871	656.63	11.42	0.77	0.56	0.43
ENST00000489839.1	ENSG00000204681.10	407	195.41	16.29	3.68	2.67	2.05
ENST00000491829.5	ENSG00000204681.10	4212	3997.62	0.00	0.00	0.00	0.00
ENST00000494634.1	ENSG00000204681.10	749	534.68	84.51	6.98	5.05	3.89
ENST00000494877.5	ENSG00000204681.10	2364	2149.62	0.00	0.00	0.00	0.00
ENST00000377113.5	ENSG00000204682.5	3801	3586.62	5.00	0.06	0.04	100.00
ENST00000529198.1	ENSG00000204683.10	614	399.88	0.00	0.00	0.00	0.00
ENST00000534331.5	ENSG00000204683.10	579	365.00	0.00	0.00	0.00	0.00
ENST00000377121.1	ENSG00000204684.3	1666	1451.62	0.00	0.00	0.00	0.00
ENST00000634280.1	ENSG00000204684.3	1094	879.62	0.00	0.00	0.00	0.00
ENST00000634595.1	ENSG00000204684.3	1535	1320.62	0.00	0.00	0.00	0.00
ENST00000635130.1	ENSG00000204684.3	1705	1490.62	0.00	0.00	0.00	0.00
ENST00000635565.1	ENSG00000204684.3	581	366.99	0.00	0.00	0.00	0.00
ENST00000432267.2	ENSG00000204685.6	1721	1506.62	98.85	2.90	2.10	18.25
ENST00000446816.1	ENSG00000204685.6	1527	1312.62	2.46	0.08	0.06	0.52
ENST00000614453.1	ENSG00000204685.6	514	300.41	87.70	12.90	9.33	81.22
ENST00000377127.4	ENSG00000204687.4	1260	1045.62	0.00	0.00	0.00	0.00
ENST00000377132.1	ENSG00000204688.9	2253	2038.62	0.00	0.00	0.00	0.00
ENST00000377133.5	ENSG00000204688.9	3021	2806.62	0.00	0.00	0.00	0.00
ENST00000377136.5	ENSG00000204688.9	3024	2809.62	0.00	0.00	0.00	0.00
ENST00000396792.2	ENSG00000204688.9	1294	1079.62	0.00	0.00	0.00	0.00
ENST00000473369.5	ENSG00000204688.9	986	771.62	0.00	0.00	0.00	0.00
ENST00000484371.1	ENSG00000204688.9	496	282.59	0.00	0.00	0.00	0.00
ENST00000484554.1	ENSG00000204688.9	973	758.62	0.00	0.00	0.00	0.00
ENST00000377147.2	ENSG00000204694.10	2229	2014.62	1.00	0.02	0.02	100.00
ENST00000377148.5	ENSG00000204694.10	2482	2267.62	0.00	0.00	0.00	0.00
ENST00000377149.5	ENSG00000204694.10	2611	2396.62	0.00	0.00	0.00	0.00
ENST00000377160.3	ENSG00000204695.3	966	751.62	2.00	0.12	0.09	100.00
ENST00000377164.1	ENSG00000204697.3	879	664.63	0.00	0.00	0.00	0.00
ENST00000418934.2	ENSG00000204699.4	1024	809.62	0.00	0.00	0.00	0.00
ENST00000377167.3	ENSG00000204700.4	1272	1057.62	1.00	0.04	0.03	100.00
ENST00000377169.1	ENSG00000204701.1	936	721.62	0.00	0.00	0.00	0.00
ENST00000377171.3	ENSG00000204702.4	1273	1058.62	1.00	0.04	0.03	100.00
ENST00000377173.3	ENSG00000204703.4	1007	792.62	0.00	0.00	0.00	0.00
ENST00000377175.1	ENSG00000204704.2	1028	813.62	0.00	0.00	0.00	0.00
ENST00000443682.1	ENSG00000204705.3	1191	976.62	2.00	0.09	0.07	100.00
ENST00000377178.3	ENSG00000204706.14	1504	1289.62	21.00	0.72	0.52	15.11
ENST00000414515.7	ENSG00000204706.14	2097	1882.62	7.00	0.16	0.12	3.45
ENST00000420573.1	ENSG00000204706.14	339	131.02	1.84	0.62	0.45	13.04
ENST00000448377.3	ENSG00000204706.14	1923	1708.62	104.89	2.71	1.96	56.98
ENST00000451488.1	ENSG00000204706.14	317	111.01	0.00	0.00	0.00	0.00
ENST00000585478.5	ENSG00000204706.14	1130	915.62	4.00	0.19	0.14	4.05
ENST00000590177.6	ENSG00000204706.14	1029	814.62	4.00	0.22	0.16	4.56
ENST00000591368.5	ENSG00000204706.14	1166	951.62	0.00	0.00	0.00	0.00
ENST00000610059.1	ENSG00000204706.14	449	236.30	0.00	0.00	0.00	0.00
ENST00000625991.2	ENSG00000204706.14	355	145.88	0.00	0.00	0.00	0.00
ENST00000626263.1	ENSG00000204706.14	537	323.23	0.00	0.00	0.00	0.00
ENST00000626529.2	ENSG00000204706.14	496	282.59	0.00	0.00	0.00	0.00
ENST00000626773.2	ENSG00000204706.14	564	350.07	0.00	0.00	0.00	0.00
ENST00000627123.2	ENSG00000204706.14	606	391.90	0.00	0.00	0.00	0.00
ENST00000627141.2	ENSG00000204706.14	579	365.00	0.00	0.00	0.00	0.00
ENST00000627262.2	ENSG00000204706.14	364	154.33	0.00	0.00	0.00	0.00
ENST00000628046.2	ENSG00000204706.14	552	338.13	0.00	0.00	0.00	0.00
ENST00000628414.2	ENSG00000204706.14	429	216.76	0.00	0.00	0.00	0.00
ENST00000628563.2	ENSG00000204706.14	477	263.83	0.00	0.00	0.00	0.00
ENST00000628903.2	ENSG00000204706.14	657	442.79	0.00	0.00	0.00	0.00
ENST00000629922.2	ENSG00000204706.14	411	199.27	0.00	0.00	0.00	0.00
ENST00000630191.2	ENSG00000204706.14	674	459.76	0.00	0.00	0.00	0.00
ENST00000630232.2	ENSG00000204706.14	876	661.63	2.00	0.13	0.10	2.81
ENST00000377186.3	ENSG00000204709.4	466	252.99	0.00	0.00	0.00	0.00
ENST00000377185.2	ENSG00000204710.2	991	776.62	0.00	0.00	0.00	0.00
ENST00000377197.7	ENSG00000204711.8	873	658.63	0.00	0.00	0.00	0.00
ENST00000466872.2	ENSG00000204711.8	794	579.65	0.00	0.00	0.00	0.00
ENST00000480564.1	ENSG00000204711.8	550	336.14	0.00	0.00	0.00	0.00
ENST00000495399.1	ENSG00000204711.8	502	288.52	0.00	0.00	0.00	0.00
ENST00000527647.5	ENSG00000204711.8	748	533.68	0.00	0.00	0.00	0.00
ENST00000529131.5	ENSG00000204711.8	825	610.64	0.00	0.00	0.00	0.00
ENST00000529446.5	ENSG00000204711.8	697	482.73	0.00	0.00	0.00	0.00
ENST00000377194.7	ENSG00000204713.10	2686	2471.62	3.72	0.07	0.05	0.20
ENST00000377199.3	ENSG00000204713.10	2967	2752.62	111.53	1.79	1.30	5.45
ENST00000414543.5	ENSG00000204713.10	1813	1598.62	369.87	10.22	7.40	31.09
ENST00000467742.1	ENSG00000204713.10	541	327.20	18.21	2.46	1.78	7.48
ENST00000481474.5	ENSG00000204713.10	7006	6791.62	1374.16	8.94	6.47	27.19
ENST00000496091.1	ENSG00000204713.10	687	472.74	32.24	3.01	2.18	9.16
ENST00000498117.1	ENSG00000204713.10	728	513.70	74.27	6.39	4.62	19.43
ENST00000429823.1	ENSG00000204717.4	534	320.25	0.00	0.00	0.00	0.00
ENST00000330492.4	ENSG00000204718.3	709	494.71	0.00	0.00	0.00	0.00
ENST00000377265.3	ENSG00000204740.10	1761	1546.62	0.00	0.00	0.00	0.00
ENST00000377266.7	ENSG00000204740.10	4461	4246.62	0.00	0.00	0.00	0.00
ENST00000418367.1	ENSG00000204740.10	407	195.41	0.00	0.00	0.00	0.00
ENST00000454679.6	ENSG00000204740.10	6880	6665.62	0.00	0.00	0.00	0.00
ENST00000480707.1	ENSG00000204740.10	414	202.18	0.00	0.00	0.00	0.00
ENST00000492202.1	ENSG00000204740.10	557	343.10	0.00	0.00	0.00	0.00
ENST00000454465.1	ENSG00000204745.3	3819	3604.62	698.20	8.56	6.19	100.00
ENST00000377300.3	ENSG00000204754.3	1925	1710.62	0.00	0.00	0.00	0.00
ENST00000518818.1	ENSG00000204758.7	2067	1852.62	24.00	0.57	0.41	82.96
ENST00000518894.1	ENSG00000204758.7	548	334.16	0.00	0.00	0.00	0.00
ENST00000520067.5	ENSG00000204758.7	966	751.62	2.00	0.12	0.09	17.04
ENST00000389118.8	ENSG00000204764.12	3653	3438.62	17.23	0.22	0.16	1.71
ENST00000443155.5	ENSG00000204764.12	1199	984.62	0.00	0.00	0.00	0.00
ENST00000517629.1	ENSG00000204764.12	375	164.73	0.00	0.00	0.00	0.00
ENST00000518492.1	ENSG00000204764.12	296	92.50	0.00	0.00	0.00	0.00
ENST00000519130.5	ENSG00000204764.12	2182	1967.62	4.40	0.10	0.07	0.76
ENST00000519256.5	ENSG00000204764.12	3375	3160.62	47.06	0.66	0.48	5.08
ENST00000519944.1	ENSG00000204764.12	542	328.19	0.00	0.00	0.00	0.00
ENST00000519949.5	ENSG00000204764.12	4618	4403.62	0.00	0.00	0.00	0.00
ENST00000520586.5	ENSG00000204764.12	604	389.91	0.00	0.00	0.00	0.00
ENST00000520864.5	ENSG00000204764.12	4573	4358.62	61.05	0.62	0.45	4.78
ENST00000520879.5	ENSG00000204764.12	737	522.69	31.38	2.65	1.92	20.50
ENST00000521165.1	ENSG00000204764.12	347	138.42	4.64	1.48	1.07	11.44
ENST00000521759.5	ENSG00000204764.12	1933	1718.62	106.50	2.74	1.98	21.16
ENST00000521834.1	ENSG00000204764.12	885	670.63	0.00	0.00	0.00	0.00
ENST00000522066.5	ENSG00000204764.12	4739	4524.62	24.47	0.24	0.17	1.85
ENST00000522380.2	ENSG00000204764.12	766	551.67	15.39	1.23	0.89	9.53
ENST00000522533.5	ENSG00000204764.12	4558	4343.62	0.00	0.00	0.00	0.00
ENST00000522734.1	ENSG00000204764.12	525	311.31	0.00	0.00	0.00	0.00
ENST00000523189.5	ENSG00000204764.12	4588	4373.62	29.91	0.30	0.22	2.33
ENST00000523665.5	ENSG00000204764.12	560	346.09	0.00	0.00	0.00	0.00
ENST00000523727.1	ENSG00000204764.12	414	202.18	0.00	0.00	0.00	0.00
ENST00000524364.1	ENSG00000204764.12	721	506.70	0.00	0.00	0.00	0.00
ENST00000616486.1	ENSG00000204764.12	1557	1342.62	81.97	2.70	1.95	20.85
ENST00000377365.3	ENSG00000204767.3	2999	2784.62	2.00	0.03	0.02	100.00
ENST00000523970.1	ENSG00000204767.3	595	380.94	0.00	0.00	0.00	0.00
ENST00000446944.3	ENSG00000204776.6	348	139.35	0.00	0.00	0.00	0.00
ENST00000445695.1	ENSG00000204778.4	655	440.79	0.00	0.00	0.00	0.00
ENST00000377420.1	ENSG00000204779.2	3109	2894.62	391.53	5.98	4.32	100.00
ENST00000424370.2	ENSG00000204780.5	284	82.24	0.00	0.00	0.00	0.00
ENST00000377435.8	ENSG00000204787.8	1705	1490.62	0.00	0.00	0.00	0.00
ENST00000414597.5	ENSG00000204787.8	580	366.00	0.00	0.00	0.00	0.00
ENST00000434852.1	ENSG00000204787.8	460	247.10	0.00	0.00	0.00	0.00
ENST00000443710.1	ENSG00000204787.8	562	348.08	0.00	0.00	0.00	0.00
ENST00000444841.5	ENSG00000204787.8	1710	1495.62	0.00	0.00	0.00	0.00
ENST00000447469.5	ENSG00000204787.8	496	282.59	0.00	0.00	0.00	0.00
ENST00000450249.5	ENSG00000204787.8	569	355.04	0.00	0.00	0.00	0.00
ENST00000416749.1	ENSG00000204789.4	2397	2182.62	4.00	0.08	0.06	100.00
ENST00000485382.3	ENSG00000204790.9	386	175.22	0.00	0.00	0.00	0.00
ENST00000528912.1	ENSG00000204791.8	1390	1175.62	1.00	0.04	0.03	100.00
ENST00000561181.5	ENSG00000204791.8	1279	1064.62	0.00	0.00	0.00	0.00
ENST00000377469.1	ENSG00000204792.2	3662	3447.62	84.76	1.09	0.79	1.98
ENST00000418204.1	ENSG00000204792.2	441	228.47	19.16	3.70	2.68	6.75
ENST00000435984.1	ENSG00000204792.2	565	351.06	398.09	50.10	36.25	91.27
ENST00000514120.1	ENSG00000204801.7	227	38.27	0.00	0.00	0.00	0.00
ENST00000377518.3	ENSG00000204802.3	2541	2326.62	52.39	0.99	0.72	54.42
ENST00000412631.1	ENSG00000204802.3	256	59.48	0.48	0.36	0.26	19.65
ENST00000429818.1	ENSG00000204802.3	1480	1265.62	0.00	0.00	0.00	0.00
ENST00000430302.1	ENSG00000204802.3	781	566.66	6.08	0.47	0.34	25.93
ENST00000605259.1	ENSG00000204805.8	342	133.79	0.00	0.00	0.00	0.00
ENST00000377548.2	ENSG00000204814.5	906	691.62	0.00	0.00	0.00	0.00
ENST00000448436.2	ENSG00000204814.5	728	513.70	0.00	0.00	0.00	0.00
ENST00000377540.5	ENSG00000204815.9	2255	2040.62	276.50	5.99	4.33	71.33
ENST00000585530.1	ENSG00000204815.9	466	252.99	8.48	1.48	1.07	17.64
ENST00000591658.5	ENSG00000204815.9	1984	1769.62	10.76	0.27	0.19	3.20
ENST00000593239.5	ENSG00000204815.9	770	555.67	8.26	0.66	0.48	7.83
ENST00000441829.3	ENSG00000204816.5	291	88.19	16.19	8.11	5.87	100.00
ENST00000423199.1	ENSG00000204818.4	1659	1444.62	0.00	0.00	0.00	0.00
ENST00000258105.7	ENSG00000204822.6	1162	947.62	60.91	2.84	2.06	19.71
ENST00000409710.1	ENSG00000204822.6	386	175.22	0.00	0.00	0.00	0.00
ENST00000467349.1	ENSG00000204822.6	451	238.26	43.24	8.02	5.80	55.65
ENST00000468875.1	ENSG00000204822.6	574	360.02	28.93	3.55	2.57	24.64
ENST00000377597.6	ENSG00000204832.9	1811	1596.62	0.00	0.00	0.00	0.00
ENST00000451190.2	ENSG00000204832.9	372	161.89	0.00	0.00	0.00	0.00
ENST00000451225.2	ENSG00000204832.9	404	192.51	0.00	0.00	0.00	0.00
ENST00000457649.6	ENSG00000204832.9	557	343.10	0.00	0.00	0.00	0.00
ENST00000454645.2	ENSG00000204837.3	303	98.59	0.00	0.00	0.00	100.00
ENST00000398882.7	ENSG00000204839.8	3469	3254.62	21.12	0.29	0.21	6.88
ENST00000524906.5	ENSG00000204839.8	1794	1579.62	0.00	0.00	0.00	0.00
ENST00000529971.1	ENSG00000204839.8	1680	1465.62	13.34	0.40	0.29	9.65
ENST00000532704.1	ENSG00000204839.8	424	211.89	1.95	0.41	0.29	9.76
ENST00000532862.1	ENSG00000204839.8	572	358.03	4.55	0.56	0.41	13.47
ENST00000533083.1	ENSG00000204839.8	667	452.77	0.00	0.00	0.00	0.00
ENST00000533120.1	ENSG00000204839.8	802	587.65	0.00	0.00	0.00	0.00
ENST00000533210.5	ENSG00000204839.8	2312	2097.62	114.62	2.41	1.75	57.93
ENST00000533582.1	ENSG00000204839.8	305	100.35	0.00	0.00	0.00	0.00
ENST00000533679.5	ENSG00000204839.8	1921	1706.62	0.00	0.00	0.00	0.00
ENST00000534459.5	ENSG00000204839.8	1789	1574.62	3.42	0.10	0.07	2.30
ENST00000377617.7	ENSG00000204842.14	4702	4487.62	0.00	0.00	0.00	0.00
ENST00000389153.8	ENSG00000204842.14	3854	3639.62	1249.15	15.16	10.97	8.20
ENST00000389154.7	ENSG00000204842.14	1794	1579.62	569.22	15.92	11.52	8.61
ENST00000392645.6	ENSG00000204842.14	2842	2627.62	191.82	3.23	2.33	1.74
ENST00000468920.2	ENSG00000204842.14	568	354.05	239.99	29.95	21.67	16.20
ENST00000471866.5	ENSG00000204842.14	836	621.64	14.92	1.06	0.77	0.57
ENST00000475132.1	ENSG00000204842.14	610	395.89	2.34	0.26	0.19	0.14
ENST00000481331.1	ENSG00000204842.14	381	170.44	14.07	3.65	2.64	1.97
ENST00000482777.5	ENSG00000204842.14	4369	4154.62	412.51	4.39	3.17	2.37
ENST00000483311.5	ENSG00000204842.14	4159	3944.62	0.00	0.00	0.00	0.00
ENST00000484991.1	ENSG00000204842.14	793	578.65	101.02	7.71	5.58	4.17
ENST00000492467.5	ENSG00000204842.14	887	672.63	278.00	18.26	13.21	9.88
ENST00000495342.1	ENSG00000204842.14	813	598.65	275.64	20.34	14.72	11.00
ENST00000535949.5	ENSG00000204842.14	3205	2990.62	2180.90	32.22	23.32	17.42
ENST00000542287.6	ENSG00000204842.14	3443	3228.62	387.33	5.30	3.84	2.87
ENST00000546483.1	ENSG00000204842.14	2098	1883.62	111.93	2.63	1.90	1.42
ENST00000548492.1	ENSG00000204842.14	556	342.11	0.00	0.00	0.00	0.00
ENST00000549455.1	ENSG00000204842.14	568	354.05	0.00	0.00	0.00	0.00
ENST00000550104.5	ENSG00000204842.14	4648	4433.62	0.00	0.00	0.00	0.00
ENST00000550236.1	ENSG00000204842.14	704	489.72	93.14	8.40	6.08	4.54
ENST00000550844.2	ENSG00000204842.14	3104	2889.62	0.00	0.00	0.00	0.00
ENST00000550889.5	ENSG00000204842.14	1703	1488.62	160.56	4.77	3.45	2.58
ENST00000551551.1	ENSG00000204842.14	1256	1041.62	112.58	4.78	3.46	2.58
ENST00000551755.6	ENSG00000204842.14	695	480.73	0.00	0.00	0.00	0.00
ENST00000552323.1	ENSG00000204842.14	430	217.73	32.38	6.57	4.76	3.55
ENST00000608853.5	ENSG00000204842.14	4376	4161.62	29.49	0.31	0.23	0.17
ENST00000616825.4	ENSG00000204842.14	4575	4360.62	0.00	0.00	0.00	0.00
ENST00000361874.7	ENSG00000204843.12	4500	4285.62	0.00	0.00	0.00	0.00
ENST00000394003.7	ENSG00000204843.12	4479	4264.62	0.00	0.00	0.00	0.00
ENST00000409240.5	ENSG00000204843.12	4365	4150.62	162.52	1.73	1.25	3.64
ENST00000409438.5	ENSG00000204843.12	4145	3930.62	0.00	0.00	0.00	0.00
ENST00000409567.7	ENSG00000204843.12	4024	3809.62	739.33	8.57	6.20	18.02
ENST00000409868.5	ENSG00000204843.12	4202	3987.62	0.00	0.00	0.00	0.00
ENST00000413111.5	ENSG00000204843.12	593	378.95	0.00	0.00	0.00	0.00
ENST00000417090.1	ENSG00000204843.12	556	342.11	13.87	1.79	1.30	3.77
ENST00000421392.1	ENSG00000204843.12	542	328.19	0.00	0.00	0.00	0.00
ENST00000434055.5	ENSG00000204843.12	4229	4014.62	1187.27	13.07	9.46	27.46
ENST00000437375.1	ENSG00000204843.12	598	383.93	0.00	0.00	0.00	0.00
ENST00000440727.1	ENSG00000204843.12	521	307.35	0.00	0.00	0.00	0.00
ENST00000449655.1	ENSG00000204843.12	561	347.08	2.00	0.25	0.18	0.54
ENST00000454119.5	ENSG00000204843.12	627	412.85	0.00	0.00	0.00	0.00
ENST00000458655.5	ENSG00000204843.12	565	351.06	0.00	0.00	0.00	0.00
ENST00000462813.1	ENSG00000204843.12	342	133.79	0.00	0.00	0.00	0.00
ENST00000463583.5	ENSG00000204843.12	569	355.04	1.53	0.19	0.14	0.40
ENST00000466110.5	ENSG00000204843.12	5414	5199.62	736.36	6.26	4.53	13.15
ENST00000470351.1	ENSG00000204843.12	557	343.10	5.16	0.66	0.48	1.40
ENST00000477966.1	ENSG00000204843.12	766	551.67	0.00	0.00	0.00	0.00
ENST00000491465.5	ENSG00000204843.12	2444	2229.62	204.30	4.05	2.93	8.51
ENST00000492717.1	ENSG00000204843.12	371	160.94	19.86	5.45	3.94	11.46
ENST00000495643.1	ENSG00000204843.12	673	458.76	0.00	0.00	0.00	0.00
ENST00000495895.1	ENSG00000204843.12	503	289.51	36.36	5.55	4.02	11.66
ENST00000497666.1	ENSG00000204843.12	479	265.80	0.00	0.00	0.00	0.00
ENST00000628224.2	ENSG00000204843.12	4485	4270.62	0.00	0.00	0.00	0.00
ENST00000633691.1	ENSG00000204843.12	4160	3945.62	0.00	0.00	0.00	0.00
ENST00000377647.4	ENSG00000204849.7	4256	4041.62	21.44	0.23	0.17	73.55
ENST00000473440.1	ENSG00000204849.7	785	570.66	1.09	0.08	0.06	26.45
ENST00000377652.4	ENSG00000204850.4	1995	1780.62	1.00	0.02	0.02	100.00
ENST00000594749.1	ENSG00000204851.6	363	153.39	0.00	0.00	0.00	0.00
ENST00000599531.1	ENSG00000204851.6	5308	5093.62	0.00	0.00	0.00	0.00
ENST00000377654.4	ENSG00000204852.15	1539	1324.62	0.00	0.00	0.00	0.00
ENST00000397655.7	ENSG00000204852.15	1879	1664.62	64.83	1.72	1.25	2.28
ENST00000397656.8	ENSG00000204852.15	2098	1883.62	68.63	1.61	1.16	2.13
ENST00000397659.8	ENSG00000204852.15	1885	1670.62	807.44	21.35	15.45	28.30
ENST00000460357.1	ENSG00000204852.15	4209	3994.62	165.79	1.83	1.33	2.43
ENST00000463313.1	ENSG00000204852.15	496	282.59	0.00	0.00	0.00	0.00
ENST00000464809.5	ENSG00000204852.15	1996	1781.62	12.46	0.31	0.22	0.41
ENST00000471804.6	ENSG00000204852.15	718	503.71	163.99	14.38	10.41	19.07
ENST00000478122.6	ENSG00000204852.15	1919	1704.62	42.95	1.11	0.81	1.48
ENST00000480648.5	ENSG00000204852.15	1891	1676.62	0.00	0.00	0.00	0.00
ENST00000481093.1	ENSG00000204852.15	685	470.74	8.02	0.75	0.54	1.00
ENST00000481720.5	ENSG00000204852.15	589	374.96	3.81	0.45	0.33	0.60
ENST00000482281.6	ENSG00000204852.15	1141	926.62	99.77	4.76	3.44	6.31
ENST00000485445.5	ENSG00000204852.15	660	445.78	0.08	0.01	0.01	0.01
ENST00000490514.5	ENSG00000204852.15	1874	1659.62	63.90	1.70	1.23	2.25
ENST00000491068.5	ENSG00000204852.15	632	417.84	0.00	0.00	0.00	0.00
ENST00000495659.6	ENSG00000204852.15	1988	1773.62	86.55	2.16	1.56	2.86
ENST00000498072.5	ENSG00000204852.15	573	359.03	0.00	0.00	0.00	0.00
ENST00000546643.1	ENSG00000204852.15	926	711.62	102.67	6.37	4.61	8.45
ENST00000547461.2	ENSG00000204852.15	370	159.99	4.43	1.22	0.89	1.62
ENST00000547868.1	ENSG00000204852.15	575	361.02	10.30	1.26	0.91	1.67
ENST00000549123.5	ENSG00000204852.15	458	245.13	0.00	0.00	0.00	0.00
ENST00000550703.6	ENSG00000204852.15	2149	1934.62	0.00	0.00	0.00	0.00
ENST00000551555.2	ENSG00000204852.15	634	419.83	106.92	11.25	8.14	14.91
ENST00000551590.5	ENSG00000204852.15	2309	2094.62	38.41	0.81	0.59	1.07
ENST00000552038.5	ENSG00000204852.15	960	745.62	40.08	2.37	1.72	3.15
ENST00000552318.5	ENSG00000204852.15	593	378.95	0.00	0.00	0.00	0.00
ENST00000552762.5	ENSG00000204852.15	282	80.55	0.00	0.00	0.00	0.00
ENST00000614115.4	ENSG00000204852.15	1965	1750.62	0.00	0.00	0.00	0.00
ENST00000377673.9	ENSG00000204856.11	1582	1367.62	29.99	0.97	0.70	22.68
ENST00000538285.6	ENSG00000204856.11	1679	1464.62	0.00	0.00	0.00	0.00
ENST00000546396.1	ENSG00000204856.11	792	577.65	13.26	1.01	0.73	23.74
ENST00000547539.1	ENSG00000204856.11	1384	1169.62	8.79	0.33	0.24	7.78
ENST00000548449.1	ENSG00000204856.11	929	714.62	2.82	0.17	0.13	4.07
ENST00000548869.1	ENSG00000204856.11	1160	945.62	38.14	1.78	1.29	41.73
ENST00000319084.9	ENSG00000204859.12	1050	835.62	78.98	4.18	3.02	22.61
ENST00000377674.8	ENSG00000204859.12	2293	2078.62	44.10	0.94	0.68	5.08
ENST00000435905.5	ENSG00000204859.12	1001	786.62	65.22	3.66	2.65	19.84
ENST00000466813.1	ENSG00000204859.12	790	575.66	1.31	0.10	0.07	0.54
ENST00000466941.1	ENSG00000204859.12	523	309.33	1.39	0.20	0.14	1.07
ENST00000482360.5	ENSG00000204859.12	2484	2269.62	100.54	1.96	1.42	10.60
ENST00000488936.1	ENSG00000204859.12	784	569.66	88.53	6.87	4.97	37.18
ENST00000498342.5	ENSG00000204859.12	2461	2246.62	28.93	0.57	0.41	3.08
ENST00000377680.3	ENSG00000204860.4	3437	3222.62	0.00	0.00	0.00	0.00
ENST00000471864.1	ENSG00000204860.4	756	541.67	0.00	0.00	0.00	0.00
ENST00000484285.2	ENSG00000204860.4	1742	1527.62	0.00	0.00	0.00	0.00
ENST00000377693.4	ENSG00000204866.8	607	392.90	0.00	0.00	0.00	0.00
ENST00000434646.6	ENSG00000204866.8	885	670.63	5.27	0.35	0.25	25.70
ENST00000593592.1	ENSG00000204866.8	1920	1705.62	38.73	1.00	0.73	74.30
ENST00000600243.5	ENSG00000204866.8	648	433.80	0.00	0.00	0.00	0.00
ENST00000601052.1	ENSG00000204866.8	455	242.19	0.00	0.00	0.00	0.00
ENST00000377697.1	ENSG00000204869.8	573	359.03	2.00	0.25	0.18	44.65
ENST00000595006.1	ENSG00000204869.8	687	472.74	1.00	0.09	0.07	16.95
ENST00000596694.1	ENSG00000204869.8	2719	2504.62	12.00	0.21	0.15	38.40
ENST00000601672.5	ENSG00000204869.8	667	452.77	0.00	0.00	0.00	0.00
ENST00000377712.3	ENSG00000204872.4	765	550.67	0.00	0.00	0.00	0.00
ENST00000411528.3	ENSG00000204873.4	992	777.62	0.00	0.00	0.00	0.00
ENST00000377722.2	ENSG00000204876.4	2536	2321.62	0.00	0.00	0.00	0.00
ENST00000318329.6	ENSG00000204880.7	468	254.96	0.00	0.00	0.00	0.00
ENST00000333822.4	ENSG00000204880.7	1161	946.62	0.00	0.00	0.00	0.00
ENST00000377741.3	ENSG00000204882.3	1515	1300.62	1.00	0.03	0.02	100.00
ENST00000377747.4	ENSG00000204887.4	408	196.37	0.00	0.00	0.00	0.00
ENST00000377755.8	ENSG00000204889.10	1812	1597.62	0.00	0.00	0.00	0.00
ENST00000398486.2	ENSG00000204889.10	1772	1557.62	0.00	0.00	0.00	0.00
ENST00000461923.5	ENSG00000204889.10	2102	1887.62	0.00	0.00	0.00	0.00
ENST00000472406.1	ENSG00000204894.4	90	0.00	0.00	0.00	0.00	0.00
ENST00000312150.4	ENSG00000204897.6	1670	1455.62	0.00	0.00	0.00	0.00
ENST00000377818.3	ENSG00000204899.5	2299	2084.62	129.00	2.73	1.98	100.00
ENST00000377879.7	ENSG00000204904.7	521	307.35	0.00	0.00	0.00	0.00
ENST00000618037.1	ENSG00000204904.7	428	215.78	21.00	4.30	3.11	100.00
ENST00000377906.1	ENSG00000204909.7	453	240.22	3.00	0.55	0.40	100.00
ENST00000511717.6	ENSG00000204909.7	604	389.91	0.00	0.00	0.00	0.00
ENST00000377924.4	ENSG00000204913.5	891	676.62	0.00	0.00	0.00	0.00
ENST00000377927.3	ENSG00000204915.3	937	722.62	0.00	0.00	0.00	0.00
ENST00000377930.1	ENSG00000204918.3	1847	1632.62	0.00	0.00	0.00	0.00
ENST00000377931.1	ENSG00000204919.1	1847	1632.62	0.00	0.00	0.00	0.00
ENST00000270014.6	ENSG00000204920.10	2596	2381.62	52.33	0.97	0.70	22.34
ENST00000407951.6	ENSG00000204920.10	2222	2007.62	88.26	1.94	1.41	44.70
ENST00000586454.1	ENSG00000204920.10	559	345.09	2.15	0.28	0.20	6.33
ENST00000587302.1	ENSG00000204920.10	589	374.96	0.00	0.00	0.00	0.00
ENST00000588531.1	ENSG00000204920.10	568	354.05	8.00	1.00	0.72	22.97
ENST00000590411.5	ENSG00000204920.10	580	366.00	1.32	0.16	0.11	3.65
ENST00000590615.5	ENSG00000204920.10	1888	1673.62	0.00	0.00	0.00	0.00
ENST00000591532.5	ENSG00000204920.10	576	362.01	0.00	0.00	0.00	0.00
ENST00000611002.4	ENSG00000204920.10	2732	2517.62	0.00	0.00	0.00	0.00
ENST00000377953.3	ENSG00000204922.4	1947	1732.62	0.00	0.00	0.00	0.00
ENST00000531323.1	ENSG00000204922.4	2288	2073.62	22.57	0.48	0.35	100.00
ENST00000377957.3	ENSG00000204923.3	5666	5451.62	77.00	0.62	0.45	100.00
ENST00000377976.1	ENSG00000204928.1	747	532.68	0.00	0.00	0.00	0.00
ENST00000377977.3	ENSG00000204929.12	1266	1051.62	0.00	0.00	0.00	0.00
ENST00000412986.1	ENSG00000204929.12	426	213.83	0.00	0.00	0.00	0.00
ENST00000414811.5	ENSG00000204929.12	556	342.11	0.00	0.00	0.00	0.00
ENST00000441506.1	ENSG00000204929.12	488	274.68	0.00	0.00	0.00	0.00
ENST00000606239.1	ENSG00000204929.12	424	211.89	0.00	0.00	0.00	0.00
ENST00000606556.1	ENSG00000204929.12	420	208.00	0.00	0.00	0.00	0.00
ENST00000606978.5	ENSG00000204929.12	1117	902.62	0.00	0.00	0.00	0.00
ENST00000607539.1	ENSG00000204929.12	512	298.42	0.00	0.00	0.00	0.00
ENST00000377984.2	ENSG00000204930.9	1167	952.62	0.00	0.00	0.00	0.00
ENST00000388950.8	ENSG00000204930.9	3763	3548.62	1.00	0.01	0.01	100.00
ENST00000423537.6	ENSG00000204930.9	2931	2716.62	0.00	0.00	0.00	0.00
ENST00000472182.1	ENSG00000204930.9	719	504.70	0.00	0.00	0.00	0.00
ENST00000606252.1	ENSG00000204933.3	935	720.62	0.00	0.00	0.00	0.00
ENST00000461019.5	ENSG00000204934.10	2973	2758.62	0.00	0.00	0.00	0.00
ENST00000464939.1	ENSG00000204934.10	451	238.26	0.00	0.00	0.00	0.00
ENST00000488315.5	ENSG00000204934.10	2936	2721.62	20.02	0.32	0.24	100.00
ENST00000378012.3	ENSG00000204936.9	1512	1297.62	0.00	0.00	0.00	0.00
ENST00000607855.5	ENSG00000204936.9	536	322.23	0.00	0.00	0.00	0.00
ENST00000618265.4	ENSG00000204936.9	2222	2007.62	0.00	0.00	0.00	0.00
ENST00000342951.10	ENSG00000204941.13	1626	1411.62	0.00	0.00	0.00	0.00
ENST00000366175.7	ENSG00000204941.13	1766	1551.62	0.00	0.00	0.00	0.00
ENST00000401942.2	ENSG00000204941.13	881	666.63	0.00	0.00	0.00	0.00
ENST00000401992.1	ENSG00000204941.13	721	506.70	2.41	0.21	0.15	23.01
ENST00000404580.1	ENSG00000204941.13	2145	1930.62	17.96	0.41	0.30	44.99
ENST00000407356.5	ENSG00000204941.13	1526	1311.62	0.00	0.00	0.00	0.00
ENST00000407568.5	ENSG00000204941.13	1064	849.62	0.00	0.00	0.00	0.00
ENST00000489220.1	ENSG00000204941.13	404	192.51	0.00	0.00	0.00	0.00
ENST00000599214.1	ENSG00000204941.13	593	378.95	1.73	0.20	0.15	22.02
ENST00000599812.5	ENSG00000204941.13	1884	1669.62	0.00	0.00	0.00	0.00
ENST00000600817.5	ENSG00000204941.13	1005	790.62	1.63	0.09	0.07	9.99
ENST00000378052.5	ENSG00000204946.9	2876	2661.62	0.00	0.00	0.00	0.00
ENST00000434415.5	ENSG00000204946.9	4452	4237.62	295.63	3.08	2.23	42.02
ENST00000476295.5	ENSG00000204946.9	2346	2131.62	51.88	1.08	0.78	14.66
ENST00000481519.5	ENSG00000204946.9	1929	1714.62	7.90	0.20	0.15	2.78
ENST00000489518.1	ENSG00000204946.9	763	548.67	36.94	2.97	2.15	40.55
ENST00000378061.6	ENSG00000204947.8	3220	3005.62	102.20	1.50	1.09	86.55
ENST00000483014.1	ENSG00000204947.8	541	327.20	0.00	0.00	0.00	0.00
ENST00000484196.1	ENSG00000204947.8	537	323.23	0.00	0.00	0.00	0.00
ENST00000495685.1	ENSG00000204947.8	554	340.12	1.80	0.23	0.17	13.45
ENST00000517519.5	ENSG00000204949.8	1158	943.62	0.00	0.00	0.00	0.00
ENST00000520576.5	ENSG00000204949.8	1347	1132.62	0.00	0.00	0.00	0.00
ENST00000523330.1	ENSG00000204949.8	819	604.64	1.00	0.07	0.05	100.00
ENST00000378075.3	ENSG00000204950.3	2219	2004.62	3.00	0.07	0.05	100.00
ENST00000378079.2	ENSG00000204952.2	2302	2087.62	0.00	0.00	0.00	0.00
ENST00000378090.8	ENSG00000204954.9	1738	1523.62	37.65	1.09	0.79	10.62
ENST00000543740.6	ENSG00000204954.9	1730	1515.62	0.00	0.00	0.00	0.00
ENST00000546540.1	ENSG00000204954.9	590	375.96	27.12	3.19	2.31	30.99
ENST00000546819.1	ENSG00000204954.9	582	367.99	12.81	1.54	1.11	14.96
ENST00000547945.5	ENSG00000204954.9	463	250.04	0.00	0.00	0.00	0.00
ENST00000547975.5	ENSG00000204954.9	1243	1028.62	46.33	1.99	1.44	19.35
ENST00000549478.1	ENSG00000204954.9	1446	1231.62	22.46	0.81	0.58	7.84
ENST00000549960.5	ENSG00000204954.9	620	405.86	9.08	0.99	0.72	9.61
ENST00000552460.1	ENSG00000204954.9	540	326.21	0.00	0.00	0.00	0.00
ENST00000552940.1	ENSG00000204954.9	685	470.74	7.26	0.68	0.49	6.63
ENST00000553183.5	ENSG00000204954.9	660	445.78	0.00	0.00	0.00	0.00
ENST00000378105.4	ENSG00000204956.5	4069	3854.62	21.51	0.25	0.18	24.10
ENST00000517417.2	ENSG00000204956.5	4604	4389.62	77.15	0.78	0.56	75.90
ENST00000483587.1	ENSG00000204959.4	4532	4317.62	1305.37	13.36	9.67	100.00
ENST00000378120.5	ENSG00000204960.6	2456	2241.62	0.00	0.00	0.00	0.00
ENST00000616210.1	ENSG00000204960.6	540	326.21	0.00	0.00	0.00	0.00
ENST00000378122.4	ENSG00000204961.6	6900	6685.62	1.00	0.01	0.00	100.00
ENST00000532602.1	ENSG00000204961.6	6293	6078.62	0.00	0.00	0.00	0.00
ENST00000378123.4	ENSG00000204962.5	2616	2401.62	0.00	0.00	0.00	0.00
ENST00000531613.1	ENSG00000204962.5	5260	5045.62	0.00	0.00	0.00	0.00
ENST00000356878.5	ENSG00000204963.5	2922	2707.62	0.00	0.00	0.00	0.00
ENST00000525929.1	ENSG00000204963.5	5221	5006.62	0.00	0.00	0.00	0.00
ENST00000529619.5	ENSG00000204965.8	4157	3942.62	0.00	0.00	0.00	0.00
ENST00000529859.1	ENSG00000204965.8	5218	5003.62	0.00	0.00	0.00	0.00
ENST00000614258.1	ENSG00000204965.8	4248	4033.62	2.00	0.02	0.02	100.00
ENST00000378125.4	ENSG00000204967.10	2328	2113.62	0.00	0.00	0.00	0.00
ENST00000512229.6	ENSG00000204967.10	4163	3948.62	3.26	0.04	0.03	100.00
ENST00000530339.1	ENSG00000204967.10	5251	5036.62	0.00	0.00	0.00	0.00
ENST00000618834.1	ENSG00000204967.10	10557	10342.62	0.00	0.00	0.00	0.00
ENST00000378132.2	ENSG00000204969.6	2626	2411.62	0.00	0.00	0.00	0.00
ENST00000520672.2	ENSG00000204969.6	3056	2841.62	0.00	0.00	0.00	0.00
ENST00000526136.1	ENSG00000204969.6	5254	5039.62	7.80	0.07	0.05	100.00
ENST00000378133.4	ENSG00000204970.9	2726	2511.62	1.00	0.02	0.01	100.00
ENST00000394633.7	ENSG00000204970.9	2204	1989.62	0.00	0.00	0.00	0.00
ENST00000504120.3	ENSG00000204970.9	5263	5048.62	0.00	0.00	0.00	0.00
ENST00000378140.3	ENSG00000204971.3	477	263.83	0.00	0.00	0.00	0.00
ENST00000356017.8	ENSG00000204977.9	1637	1422.62	0.00	0.00	0.00	0.00
ENST00000378182.3	ENSG00000204977.9	7249	7034.62	3241.07	20.36	14.73	77.61
ENST00000378183.8	ENSG00000204977.9	1251	1036.62	0.00	0.00	0.00	0.00
ENST00000420995.6	ENSG00000204977.9	2607	2392.62	7.76	0.14	0.10	0.55
ENST00000442421.5	ENSG00000204977.9	692	477.73	7.14	0.66	0.48	2.52
ENST00000457662.2	ENSG00000204977.9	1489	1274.62	111.72	3.87	2.80	14.77
ENST00000474805.5	ENSG00000204977.9	403	191.55	5.18	1.19	0.86	4.56
ENST00000478111.5	ENSG00000204977.9	478	264.81	0.00	0.00	0.00	0.00
ENST00000378187.2	ENSG00000204978.2	946	731.62	0.00	0.00	0.00	0.00
ENST00000378185.6	ENSG00000204979.7	808	593.65	0.00	0.00	0.00	0.00
ENST00000378186.6	ENSG00000204979.7	928	713.62	0.00	0.00	0.00	0.00
ENST00000437058.6	ENSG00000204979.7	751	536.68	0.00	0.00	0.00	0.00
ENST00000527948.1	ENSG00000204979.7	790	575.66	0.00	0.00	0.00	0.00
ENST00000453323.1	ENSG00000204982.3	162	5.77	0.00	0.00	0.00	0.00
ENST00000311737.11	ENSG00000204983.12	800	585.65	0.00	0.00	0.00	0.00
ENST00000463701.1	ENSG00000204983.12	1260	1045.62	0.00	0.00	0.00	0.00
ENST00000485223.1	ENSG00000204983.12	1433	1218.62	0.00	0.00	0.00	0.00
ENST00000486171.5	ENSG00000204983.12	803	588.65	0.00	0.00	0.00	0.00
ENST00000492062.1	ENSG00000204983.12	626	411.85	0.00	0.00	0.00	0.00
ENST00000497041.1	ENSG00000204983.12	581	366.99	0.00	0.00	0.00	0.00
ENST00000612126.4	ENSG00000204983.12	802	587.65	0.00	0.00	0.00	0.00
ENST00000619214.4	ENSG00000204983.12	787	572.66	0.00	0.00	0.00	0.00
ENST00000431137.1	ENSG00000204989.3	930	715.62	0.00	0.00	0.00	0.00
ENST00000461145.1	ENSG00000204990.3	1439	1224.62	3.00	0.11	0.08	100.00
ENST00000378247.7	ENSG00000204991.10	3235	3020.62	93.36	1.37	0.99	13.29
ENST00000393062.6	ENSG00000204991.10	2172	1957.62	0.00	0.00	0.00	0.00
ENST00000561883.1	ENSG00000204991.10	672	457.76	0.00	0.00	0.00	0.00
ENST00000562029.5	ENSG00000204991.10	2215	2000.62	100.02	2.21	1.60	21.50
ENST00000563972.1	ENSG00000204991.10	1823	1608.62	3.06	0.08	0.06	0.82
ENST00000564878.5	ENSG00000204991.10	663	448.78	51.55	5.07	3.67	49.39
ENST00000565103.1	ENSG00000204991.10	587	372.97	9.45	1.12	0.81	10.90
ENST00000565628.1	ENSG00000204991.10	505	291.49	2.18	0.33	0.24	3.22
ENST00000566337.5	ENSG00000204991.10	1369	1154.62	2.38	0.09	0.07	0.89
ENST00000569108.5	ENSG00000204991.10	2409	2194.62	0.00	0.00	0.00	0.00
ENST00000378256.3	ENSG00000204993.3	1875	1660.62	0.00	0.00	0.00	0.00
ENST00000378279.3	ENSG00000205002.3	2299	2084.62	44.00	0.93	0.67	100.00
ENST00000523536.1	ENSG00000205002.3	500	286.54	0.00	0.00	0.00	0.00
ENST00000378340.1	ENSG00000205015.1	1326	1111.62	0.00	0.00	0.00	0.00
ENST00000378347.2	ENSG00000205018.2	1812	1597.62	0.00	0.00	0.00	0.00
ENST00000411789.6	ENSG00000205022.9	873	658.63	0.00	0.00	0.00	0.00
ENST00000419291.6	ENSG00000205022.9	1272	1057.62	0.00	0.00	0.00	0.00
ENST00000547152.1	ENSG00000205022.9	854	639.63	0.00	0.00	0.00	0.00
ENST00000378368.4	ENSG00000205025.8	711	496.71	0.00	0.00	0.00	0.00
ENST00000440707.1	ENSG00000205025.8	939	724.62	0.00	0.00	0.00	0.00
ENST00000531887.1	ENSG00000205025.8	163	6.05	0.00	0.00	0.00	0.00
ENST00000627642.1	ENSG00000205025.8	621	406.86	0.00	0.00	0.00	0.00
ENST00000378396.1	ENSG00000205029.1	987	772.62	1.00	0.06	0.04	100.00
ENST00000378397.1	ENSG00000205030.1	936	721.62	0.00	0.00	0.00	0.00
ENST00000527477.1	ENSG00000205035.8	2196	1981.62	0.00	0.00	0.00	0.00
ENST00000530858.5	ENSG00000205035.8	2194	1979.62	0.00	0.00	0.00	0.00
ENST00000534201.5	ENSG00000205035.8	2163	1948.62	0.00	0.00	0.00	0.00
ENST00000378417.1	ENSG00000205037.2	3468	3253.62	0.00	0.00	0.00	0.00
ENST00000566351.1	ENSG00000205037.2	414	202.18	0.00	0.00	0.00	0.00
ENST00000378402.9	ENSG00000205038.11	13076	12861.62	0.00	0.00	0.00	0.00
ENST00000526472.1	ENSG00000205038.11	3686	3471.62	0.00	0.00	0.00	0.00
ENST00000533183.1	ENSG00000205038.11	807	592.65	0.00	0.00	0.00	0.00
ENST00000534623.1	ENSG00000205038.11	466	252.99	0.00	0.00	0.00	0.00
ENST00000378432.1	ENSG00000205041.1	1462	1247.62	7.00	0.25	0.18	100.00
ENST00000534734.1	ENSG00000205044.3	819	604.64	0.00	0.00	0.00	0.00
ENST00000260908.11	ENSG00000205045.8	3119	2904.62	4.33	0.07	0.05	16.56
ENST00000361112.6	ENSG00000205045.8	2752	2537.62	0.00	0.00	0.00	0.00
ENST00000587436.1	ENSG00000205045.8	809	594.65	0.00	0.00	0.00	0.00
ENST00000590802.1	ENSG00000205045.8	477	263.83	0.00	0.00	0.00	0.00
ENST00000628453.1	ENSG00000205045.8	1767	1552.62	11.67	0.33	0.24	83.44
ENST00000378479.5	ENSG00000205054.6	1095	880.62	0.00	0.00	0.00	0.00
ENST00000413669.2	ENSG00000205054.6	345	136.57	0.00	0.00	0.00	0.00
ENST00000427020.5	ENSG00000205054.6	722	507.70	0.00	0.00	0.00	0.00
ENST00000430650.1	ENSG00000205054.6	721	506.70	0.00	0.00	0.00	0.00
ENST00000454673.1	ENSG00000205054.6	2226	2011.62	0.00	0.00	0.00	0.00
ENST00000504409.3	ENSG00000205056.8	10626	10411.62	5.92	0.03	0.02	100.00
ENST00000378487.2	ENSG00000205057.4	686	471.74	0.00	0.00	0.00	0.00
ENST00000378509.8	ENSG00000205060.10	6797	6582.62	2774.85	18.62	13.48	51.84
ENST00000416907.5	ENSG00000205060.10	1379	1164.62	102.85	3.90	2.82	10.86
ENST00000466599.1	ENSG00000205060.10	454	241.20	69.34	12.70	9.19	35.35
ENST00000470969.2	ENSG00000205060.10	1033	818.62	12.96	0.70	0.51	1.95
ENST00000378626.4	ENSG00000205076.4	466	252.99	0.00	0.00	0.00	0.00
ENST00000599035.1	ENSG00000205076.4	565	351.06	0.00	0.00	0.00	0.00
ENST00000378644.4	ENSG00000205078.5	858	643.63	0.00	0.00	0.00	0.00
ENST00000563157.1	ENSG00000205078.5	213	29.20	0.00	0.00	0.00	0.00
ENST00000568925.1	ENSG00000205078.5	598	383.93	0.00	0.00	0.00	0.00
ENST00000258173.10	ENSG00000205084.10	4278	4063.62	2.59	0.03	0.02	0.22
ENST00000561809.1	ENSG00000205084.10	560	346.09	4.50	0.57	0.42	4.45
ENST00000562410.5	ENSG00000205084.10	2991	2776.62	165.41	2.63	1.90	20.40
ENST00000564318.1	ENSG00000205084.10	2520	2305.62	45.26	0.87	0.63	6.72
ENST00000564576.1	ENSG00000205084.10	556	342.11	0.00	0.00	0.00	0.00
ENST00000565067.5	ENSG00000205084.10	1078	863.62	94.31	4.82	3.49	37.40
ENST00000568377.5	ENSG00000205084.10	2920	2705.62	59.89	0.98	0.71	7.58
ENST00000569294.1	ENSG00000205084.10	568	354.05	22.22	2.77	2.01	21.49
ENST00000570006.5	ENSG00000205084.10	922	707.62	0.00	0.00	0.00	0.00
ENST00000615437.1	ENSG00000205084.10	1003	788.62	4.00	0.22	0.16	1.74
ENST00000477515.2	ENSG00000205085.9	1222	1007.62	28.61	1.25	0.91	100.00
ENST00000378711.2	ENSG00000205086.6	3721	3506.62	7.00	0.09	0.06	45.36
ENST00000403980.1	ENSG00000205086.6	630	415.84	1.00	0.11	0.08	54.64
ENST00000615044.1	ENSG00000205086.6	393	181.92	0.00	0.00	0.00	0.00
ENST00000378731.5	ENSG00000205089.7	2355	2140.62	0.00	0.00	0.00	0.00
ENST00000468733.1	ENSG00000205089.7	376	165.68	0.00	0.00	0.00	0.00
ENST00000492179.1	ENSG00000205089.7	490	276.66	0.00	0.00	0.00	0.00
ENST00000614847.1	ENSG00000205089.7	2642	2427.62	9.86	0.18	0.13	100.00
ENST00000378733.8	ENSG00000205090.8	718	503.71	0.00	0.00	0.00	0.00
ENST00000425828.1	ENSG00000205090.8	717	502.71	0.00	0.00	0.00	0.00
ENST00000624426.1	ENSG00000205090.8	796	581.65	0.00	0.00	0.00	0.00
ENST00000378763.1	ENSG00000205097.6	2084	1869.62	1.00	0.02	0.02	100.00
ENST00000504750.5	ENSG00000205097.6	2100	1885.62	0.00	0.00	0.00	0.00
ENST00000378770.1	ENSG00000205100.2	1255	1040.62	0.00	0.00	0.00	0.00
ENST00000506915.1	ENSG00000205100.2	2228	2013.62	0.00	0.00	0.00	0.00
ENST00000378775.3	ENSG00000205105.6	192	17.47	0.00	0.00	0.00	0.00
ENST00000378779.4	ENSG00000205106.4	649	434.80	0.00	0.00	0.00	0.00
ENST00000378788.3	ENSG00000205108.5	4225	4010.62	15.05	0.17	0.12	100.00
ENST00000378803.5	ENSG00000205111.8	1567	1352.62	1.21	0.04	0.03	12.18
ENST00000395035.3	ENSG00000205111.8	1140	925.62	0.00	0.00	0.00	0.00
ENST00000419111.1	ENSG00000205111.8	388	177.13	0.79	0.20	0.14	61.05
ENST00000451199.5	ENSG00000205111.8	724	509.70	1.00	0.09	0.06	26.77
ENST00000378821.3	ENSG00000205116.3	492	278.63	0.00	0.00	0.00	0.00
ENST00000378832.1	ENSG00000205126.2	1820	1605.62	0.00	0.00	0.00	0.00
ENST00000527145.1	ENSG00000205126.2	1806	1591.62	3.00	0.08	0.06	100.00
ENST00000378850.4	ENSG00000205129.8	1134	919.62	9.26	0.44	0.32	12.75
ENST00000508698.3	ENSG00000205129.8	832	617.64	27.81	1.99	1.44	57.02
ENST00000511138.5	ENSG00000205129.8	714	499.71	11.93	1.05	0.76	30.23
ENST00000511581.5	ENSG00000205129.8	785	570.66	0.00	0.00	0.00	0.00
ENST00000378861.9	ENSG00000205133.11	1596	1381.62	5.66	0.18	0.13	0.61
ENST00000517540.5	ENSG00000205133.11	1753	1538.62	0.00	0.00	0.00	0.00
ENST00000517751.5	ENSG00000205133.11	805	590.65	0.00	0.00	0.00	0.00
ENST00000517858.5	ENSG00000205133.11	1882	1667.62	9.50	0.25	0.18	0.85
ENST00000518400.5	ENSG00000205133.11	617	402.87	9.84	1.08	0.78	3.66
ENST00000518748.5	ENSG00000205133.11	3563	3348.62	589.66	7.78	5.63	26.38
ENST00000519069.5	ENSG00000205133.11	598	383.93	9.33	1.07	0.78	3.64
ENST00000519792.1	ENSG00000205133.11	567	353.05	0.00	0.00	0.00	0.00
ENST00000519969.5	ENSG00000205133.11	555	341.11	5.01	0.65	0.47	2.20
ENST00000520384.5	ENSG00000205133.11	556	342.11	8.08	1.04	0.76	3.54
ENST00000520430.5	ENSG00000205133.11	1829	1614.62	0.00	0.00	0.00	0.00
ENST00000520686.5	ENSG00000205133.11	1808	1593.62	0.00	0.00	0.00	0.00
ENST00000521617.5	ENSG00000205133.11	774	559.66	105.00	8.29	6.00	28.10
ENST00000521988.5	ENSG00000205133.11	3672	3457.62	389.27	4.97	3.60	16.86
ENST00000522903.5	ENSG00000205133.11	556	342.11	0.00	0.00	0.00	0.00
ENST00000522925.5	ENSG00000205133.11	559	345.09	0.00	0.00	0.00	0.00
ENST00000523060.1	ENSG00000205133.11	550	336.14	2.53	0.33	0.24	1.13
ENST00000523375.5	ENSG00000205133.11	646	431.81	0.00	0.00	0.00	0.00
ENST00000523580.5	ENSG00000205133.11	1630	1415.62	0.00	0.00	0.00	0.00
ENST00000524037.5	ENSG00000205133.11	865	650.63	33.23	2.26	1.63	7.65
ENST00000524107.5	ENSG00000205133.11	737	522.69	0.00	0.00	0.00	0.00
ENST00000524260.1	ENSG00000205133.11	1873	1658.62	2.47	0.07	0.05	0.22
ENST00000537541.1	ENSG00000205133.11	3510	3295.62	113.41	1.52	1.10	5.15
ENST00000378887.3	ENSG00000205138.3	1117	902.62	17.00	0.83	0.60	100.00
ENST00000378909.2	ENSG00000205143.2	1411	1196.62	1.00	0.04	0.03	100.00
ENST00000222266.2	ENSG00000205155.7	603	388.91	62.60	7.11	5.15	75.43
ENST00000587708.6	ENSG00000205155.7	1661	1446.62	10.44	0.32	0.23	3.38
ENST00000591949.1	ENSG00000205155.7	833	618.64	27.96	2.00	1.45	21.18
ENST00000624695.1	ENSG00000205174.4	435	222.61	0.00	0.00	0.00	0.00
ENST00000379010.3	ENSG00000205176.3	6598	6383.62	2.00	0.01	0.01	100.00
ENST00000608646.2	ENSG00000205176.3	1974	1759.62	0.00	0.00	0.00	0.00
ENST00000379011.4	ENSG00000205177.6	811	596.65	1.00	0.07	0.05	100.00
ENST00000531145.1	ENSG00000205177.6	291	88.19	0.00	0.00	0.00	0.00
ENST00000379053.4	ENSG00000205181.5	6113	5898.62	7.00	0.05	0.04	100.00
ENST00000589201.1	ENSG00000205181.5	579	365.00	0.00	0.00	0.00	0.00
ENST00000379063.2	ENSG00000205184.2	1306	1091.62	0.00	0.00	0.00	0.00
ENST00000379071.2	ENSG00000205186.2	497	283.58	0.00	0.00	0.00	0.00
ENST00000379091.8	ENSG00000205189.11	2181	1966.62	103.33	2.32	1.68	15.45
ENST00000426744.5	ENSG00000205189.11	9878	9663.62	571.86	2.61	1.89	17.40
ENST00000430430.5	ENSG00000205189.11	10132	9917.62	0.00	0.00	0.00	0.00
ENST00000455036.7	ENSG00000205189.11	5458	5243.62	0.00	0.00	0.00	0.00
ENST00000610895.2	ENSG00000205189.11	2833	2618.62	597.81	10.09	7.30	67.14
ENST00000379205.4	ENSG00000205208.4	3521	3306.62	151.61	2.03	1.47	81.27
ENST00000508457.1	ENSG00000205208.4	3358	3143.62	0.00	0.00	0.00	0.00
ENST00000508836.1	ENSG00000205208.4	1103	888.62	9.39	0.47	0.34	18.73
ENST00000379204.2	ENSG00000205209.7	426	213.83	0.43	0.09	0.06	26.85
ENST00000595326.1	ENSG00000205209.7	643	428.81	0.00	0.00	0.00	0.00
ENST00000601241.5	ENSG00000205209.7	2505	2290.62	12.57	0.24	0.18	73.15
ENST00000327925.5	ENSG00000205212.3	2806	2591.62	14.03	0.24	0.17	100.00
ENST00000539177.1	ENSG00000205212.3	443	230.43	0.00	0.00	0.00	0.00
ENST00000539484.1	ENSG00000205212.3	751	536.68	0.00	0.00	0.00	0.00
ENST00000379214.8	ENSG00000205213.13	5206	4991.62	1263.50	11.18	8.09	83.24
ENST00000389858.4	ENSG00000205213.13	5163	4948.62	67.72	0.60	0.44	4.50
ENST00000480977.2	ENSG00000205213.13	492	278.63	1.02	0.16	0.12	1.21
ENST00000489910.1	ENSG00000205213.13	703	488.72	0.00	0.00	0.00	0.00
ENST00000527773.1	ENSG00000205213.13	420	208.00	5.77	1.22	0.89	9.12
ENST00000530658.1	ENSG00000205213.13	553	339.13	2.00	0.26	0.19	1.94
ENST00000451704.1	ENSG00000205215.8	1104	889.62	0.00	0.00	0.00	0.00
ENST00000582261.5	ENSG00000205215.8	2334	2119.62	0.00	0.00	0.00	0.00
ENST00000583364.5	ENSG00000205215.8	563	349.07	0.00	0.00	0.00	0.00
ENST00000585017.1	ENSG00000205215.8	567	353.05	0.00	0.00	0.00	0.00
ENST00000358514.8	ENSG00000205220.11	1218	1003.62	54.11	2.38	1.72	30.47
ENST00000570304.1	ENSG00000205220.11	851	636.63	5.98	0.42	0.30	5.31
ENST00000570985.1	ENSG00000205220.11	591	376.95	12.58	1.47	1.07	18.86
ENST00000574576.2	ENSG00000205220.11	539	325.21	17.30	2.35	1.70	30.07
ENST00000575556.1	ENSG00000205220.11	966	751.62	20.33	1.20	0.86	15.29
ENST00000379241.7	ENSG00000205221.12	2525	2310.62	0.00	0.00	0.00	0.00
ENST00000379242.7	ENSG00000205221.12	2810	2595.62	81.44	1.39	1.00	9.09
ENST00000389975.7	ENSG00000205221.12	2770	2555.62	37.19	0.64	0.47	4.21
ENST00000401530.5	ENSG00000205221.12	2161	1946.62	40.90	0.93	0.67	6.08
ENST00000404084.5	ENSG00000205221.12	2438	2223.62	0.00	0.00	0.00	0.00
ENST00000457137.6	ENSG00000205221.12	1344	1129.62	314.48	12.30	8.90	80.62
ENST00000464309.1	ENSG00000205221.12	579	365.00	0.00	0.00	0.00	0.00
ENST00000497382.5	ENSG00000205221.12	2650	2435.62	0.00	0.00	0.00	0.00
ENST00000379317.1	ENSG00000205231.1	3532	3317.62	0.00	0.00	0.00	0.00
ENST00000519541.1	ENSG00000205236.6	3569	3354.62	569.78	7.50	5.43	100.00
ENST00000341656.4	ENSG00000205238.9	1219	1004.62	809.92	35.62	25.78	24.74
ENST00000432940.5	ENSG00000205238.9	1209	994.62	0.00	0.00	0.00	0.00
ENST00000507918.5	ENSG00000205238.9	1742	1527.62	3746.35	108.35	78.41	75.26
ENST00000419933.2	ENSG00000205240.4	954	739.62	2.80	0.17	0.12	100.00
ENST00000379378.7	ENSG00000205250.8	2096	1881.62	405.83	9.53	6.90	50.41
ENST00000561904.5	ENSG00000205250.8	897	682.62	0.00	0.00	0.00	0.00
ENST00000563238.5	ENSG00000205250.8	736	521.69	6.07	0.51	0.37	2.72
ENST00000564718.1	ENSG00000205250.8	688	473.74	0.00	0.00	0.00	0.00
ENST00000565226.1	ENSG00000205250.8	446	233.36	3.73	0.71	0.51	3.74
ENST00000565849.5	ENSG00000205250.8	639	424.82	0.00	0.00	0.00	0.00
ENST00000566368.1	ENSG00000205250.8	438	225.54	0.00	0.00	0.00	0.00
ENST00000567007.5	ENSG00000205250.8	2615	2400.62	41.47	0.76	0.55	4.04
ENST00000567228.1	ENSG00000205250.8	757	542.67	69.75	5.68	4.11	30.04
ENST00000568485.1	ENSG00000205250.8	707	492.72	7.52	0.67	0.49	3.57
ENST00000568693.1	ENSG00000205250.8	596	381.94	6.05	0.70	0.51	3.70
ENST00000568839.5	ENSG00000205250.8	944	729.62	5.58	0.34	0.24	1.79
ENST00000569573.1	ENSG00000205250.8	849	634.63	0.00	0.00	0.00	0.00
ENST00000332088.7	ENSG00000205266.9	839	624.64	0.00	0.00	0.00	0.00
ENST00000444070.3	ENSG00000205266.9	2552	2337.62	0.00	0.00	0.00	0.00
ENST00000445433.5	ENSG00000205266.9	2333	2118.62	0.00	0.00	0.00	0.00
ENST00000579679.5	ENSG00000205266.9	563	349.07	0.00	0.00	0.00	0.00
ENST00000581247.1	ENSG00000205266.9	557	343.10	0.00	0.00	0.00	0.00
ENST00000584833.1	ENSG00000205266.9	563	349.07	0.00	0.00	0.00	0.00
ENST00000602462.1	ENSG00000205267.5	744	529.68	0.00	0.00	0.00	0.00
ENST00000379419.8	ENSG00000205268.10	2425	2210.62	1327.94	26.54	19.21	68.35
ENST00000396642.7	ENSG00000205268.10	2986	2771.62	355.38	5.66	4.10	14.59
ENST00000401827.7	ENSG00000205268.10	3673	3458.62	330.41	4.22	3.05	10.87
ENST00000518667.1	ENSG00000205268.10	802	587.65	2.11	0.16	0.11	0.41
ENST00000519231.5	ENSG00000205268.10	685	470.74	1.01	0.09	0.07	0.24
ENST00000519626.1	ENSG00000205268.10	522	308.34	0.00	0.00	0.00	0.00
ENST00000522220.1	ENSG00000205268.10	1081	866.62	42.16	2.15	1.56	5.54
ENST00000523253.1	ENSG00000205268.10	572	358.03	0.00	0.00	0.00	0.00
ENST00000379426.1	ENSG00000205269.5	8362	8147.62	109.00	0.59	0.43	100.00
ENST00000379435.3	ENSG00000205274.3	416	204.12	0.00	0.00	0.00	0.00
ENST00000305119.3	ENSG00000205277.9	580	366.00	0.00	0.00	0.00	0.00
ENST00000379442.7	ENSG00000205277.9	16737	16522.62	0.00	0.00	0.00	0.00
ENST00000467414.1	ENSG00000205277.9	566	352.06	0.00	0.00	0.00	0.00
ENST00000473098.5	ENSG00000205277.9	502	288.52	0.81	0.12	0.09	81.61
ENST00000474482.1	ENSG00000205277.9	675	460.76	0.00	0.00	0.00	0.00
ENST00000536621.5	ENSG00000205277.9	16321	16106.62	10.19	0.03	0.02	18.39
ENST00000379445.7	ENSG00000205279.8	1660	1445.62	0.00	0.00	0.00	0.00
ENST00000395322.3	ENSG00000205279.8	1458	1243.62	0.00	0.00	0.00	0.00
ENST00000514851.1	ENSG00000205279.8	552	338.13	0.00	0.00	0.00	0.00
ENST00000620385.1	ENSG00000205279.8	1208	993.62	0.00	0.00	0.00	0.00
ENST00000522992.1	ENSG00000205293.3	2109	1894.62	179.00	4.17	3.02	100.00
ENST00000379526.1	ENSG00000205300.3	686	471.74	0.00	0.00	0.00	0.00
ENST00000503109.6	ENSG00000205301.11	1281	1066.62	0.00	0.00	0.00	0.00
ENST00000509091.1	ENSG00000205301.11	484	270.73	0.00	0.00	0.00	0.00
ENST00000511113.5	ENSG00000205301.11	1125	910.62	0.00	0.00	0.00	0.00
ENST00000511632.5	ENSG00000205301.11	771	556.67	0.00	0.00	0.00	0.00
ENST00000513018.5	ENSG00000205301.11	492	278.63	0.00	0.00	0.00	0.00
ENST00000513106.5	ENSG00000205301.11	3783	3568.62	1.00	0.01	0.01	100.00
ENST00000515121.5	ENSG00000205301.11	810	595.65	0.00	0.00	0.00	0.00
ENST00000515354.5	ENSG00000205301.11	1806	1591.62	0.00	0.00	0.00	0.00
ENST00000515402.1	ENSG00000205301.11	448	235.32	0.00	0.00	0.00	0.00
ENST00000379516.6	ENSG00000205302.6	2128	1913.62	403.94	9.33	6.75	6.49
ENST00000505854.5	ENSG00000205302.6	908	693.62	22.67	1.44	1.04	1.00
ENST00000505934.5	ENSG00000205302.6	819	604.64	2.99	0.22	0.16	0.15
ENST00000506847.5	ENSG00000205302.6	798	583.65	677.28	51.27	37.10	35.65
ENST00000506874.1	ENSG00000205302.6	200	21.64	0.00	0.00	0.00	0.00
ENST00000507321.1	ENSG00000205302.6	484	270.73	6.65	1.09	0.79	0.75
ENST00000507852.1	ENSG00000205302.6	498	284.57	2.02	0.31	0.23	0.22
ENST00000509281.1	ENSG00000205302.6	579	365.00	41.23	4.99	3.61	3.47
ENST00000510372.5	ENSG00000205302.6	1412	1197.62	1260.61	46.51	33.65	32.34
ENST00000511365.1	ENSG00000205302.6	555	341.11	14.46	1.87	1.36	1.30
ENST00000512394.5	ENSG00000205302.6	763	548.67	0.00	0.00	0.00	0.00
ENST00000514030.1	ENSG00000205302.6	823	608.64	367.38	26.67	19.30	18.54
ENST00000514949.1	ENSG00000205302.6	2119	1904.62	4.77	0.11	0.08	0.08
ENST00000538735.5	ENSG00000205307.11	837	622.64	0.00	0.00	0.00	0.00
ENST00000611464.1	ENSG00000205307.11	668	453.77	2.62	0.25	0.18	100.00
ENST00000614631.4	ENSG00000205307.11	987	772.62	0.00	0.00	0.00	0.00
ENST00000622764.2	ENSG00000205307.11	1031	816.62	0.00	0.00	0.00	0.00
ENST00000389022.8	ENSG00000205309.13	1617	1402.62	5.85	0.18	0.13	13.16
ENST00000470418.5	ENSG00000205309.13	895	680.62	0.00	0.00	0.00	0.00
ENST00000478373.6	ENSG00000205309.13	771	556.67	0.00	0.00	0.00	0.00
ENST00000480529.1	ENSG00000205309.13	392	180.96	2.25	0.55	0.40	39.18
ENST00000483704.5	ENSG00000205309.13	1408	1193.62	8.79	0.33	0.24	23.22
ENST00000582909.1	ENSG00000205309.13	615	400.88	3.11	0.34	0.25	24.44
ENST00000616989.1	ENSG00000205309.13	1635	1420.62	0.00	0.00	0.00	0.00
ENST00000429445.1	ENSG00000205312.8	819	604.64	0.00	0.00	0.00	0.00
ENST00000578037.1	ENSG00000205312.8	593	378.95	0.00	0.00	0.00	0.00
ENST00000579355.5	ENSG00000205312.8	621	406.86	0.00	0.00	0.00	0.00
ENST00000579363.1	ENSG00000205312.8	563	349.07	0.00	0.00	0.00	0.00
ENST00000579946.5	ENSG00000205312.8	2555	2340.62	1.00	0.02	0.01	100.00
ENST00000584151.1	ENSG00000205312.8	719	504.70	0.00	0.00	0.00	0.00
ENST00000379591.4	ENSG00000205318.5	934	719.62	43.00	2.64	1.91	100.00
ENST00000336133.7	ENSG00000205323.8	926	711.62	0.00	0.00	0.00	0.00
ENST00000546604.5	ENSG00000205323.8	1163	948.62	162.75	7.58	5.49	67.48
ENST00000552080.1	ENSG00000205323.8	726	511.70	6.35	0.55	0.40	4.88
ENST00000552207.1	ENSG00000205323.8	2242	2027.62	32.94	0.72	0.52	6.39
ENST00000552884.5	ENSG00000205323.8	997	782.62	8.57	0.48	0.35	4.31
ENST00000552946.1	ENSG00000205323.8	518	304.37	13.11	1.90	1.38	16.94
ENST00000379640.1	ENSG00000205325.1	2998	2783.62	0.00	0.00	0.00	0.00
ENST00000548615.1	ENSG00000205327.3	939	724.62	0.00	0.00	0.00	0.00
ENST00000379665.2	ENSG00000205328.2	1076	861.62	1.00	0.05	0.04	100.00
ENST00000379667.1	ENSG00000205329.1	936	721.62	0.00	0.00	0.00	0.00
ENST00000379668.3	ENSG00000205330.3	1064	849.62	0.00	0.00	0.00	0.00
ENST00000451403.1	ENSG00000205331.5	892	677.62	0.00	0.00	0.00	0.00
ENST00000512938.2	ENSG00000205333.5	2906	2691.62	1.00	0.02	0.01	100.00
ENST00000379677.2	ENSG00000205334.2	2860	2645.62	0.00	0.00	0.00	0.00
ENST00000388813.9	ENSG00000205336.11	3925	3710.62	23.77	0.28	0.20	0.62
ENST00000456916.5	ENSG00000205336.11	3860	3645.62	153.91	1.87	1.35	4.12
ENST00000540164.6	ENSG00000205336.11	3820	3605.62	0.00	0.00	0.00	0.00
ENST00000561696.5	ENSG00000205336.11	594	379.94	0.00	0.00	0.00	0.00
ENST00000561782.5	ENSG00000205336.11	582	367.99	0.00	0.00	0.00	0.00
ENST00000561833.5	ENSG00000205336.11	937	722.62	0.00	0.00	0.00	0.00
ENST00000561872.5	ENSG00000205336.11	534	320.25	0.00	0.00	0.00	0.00
ENST00000561969.5	ENSG00000205336.11	622	407.86	0.00	0.00	0.00	0.00
ENST00000561988.5	ENSG00000205336.11	1016	801.62	0.00	0.00	0.00	0.00
ENST00000562003.5	ENSG00000205336.11	507	293.47	0.00	0.00	0.00	0.00
ENST00000562101.5	ENSG00000205336.11	533	319.25	0.00	0.00	0.00	0.00
ENST00000562414.5	ENSG00000205336.11	487	273.69	0.00	0.00	0.00	0.00
ENST00000562467.5	ENSG00000205336.11	699	484.73	0.00	0.00	0.00	0.00
ENST00000562558.5	ENSG00000205336.11	3858	3643.62	416.50	5.05	3.65	11.14
ENST00000562608.5	ENSG00000205336.11	545	331.17	0.00	0.00	0.00	0.00
ENST00000562631.5	ENSG00000205336.11	4042	3827.62	0.00	0.00	0.00	0.00
ENST00000562673.5	ENSG00000205336.11	548	334.16	0.00	0.00	0.00	0.00
ENST00000562682.5	ENSG00000205336.11	478	264.81	0.00	0.00	0.00	0.00
ENST00000562804.5	ENSG00000205336.11	315	109.22	0.00	0.00	0.00	0.00
ENST00000563007.5	ENSG00000205336.11	804	589.65	0.00	0.00	0.00	0.00
ENST00000563374.5	ENSG00000205336.11	568	354.05	3.87	0.48	0.35	1.07
ENST00000563414.5	ENSG00000205336.11	586	371.97	0.00	0.00	0.00	0.00
ENST00000563445.5	ENSG00000205336.11	592	377.95	0.00	0.00	0.00	0.00
ENST00000563548.5	ENSG00000205336.11	571	357.03	1.22	0.15	0.11	0.33
ENST00000563862.5	ENSG00000205336.11	601	386.92	0.00	0.00	0.00	0.00
ENST00000564103.5	ENSG00000205336.11	558	344.10	0.00	0.00	0.00	0.00
ENST00000564338.5	ENSG00000205336.11	547	333.16	0.00	0.00	0.00	0.00
ENST00000564360.5	ENSG00000205336.11	525	311.31	0.00	0.00	0.00	0.00
ENST00000564722.5	ENSG00000205336.11	533	319.25	0.00	0.00	0.00	0.00
ENST00000564729.5	ENSG00000205336.11	576	362.01	0.00	0.00	0.00	0.00
ENST00000564783.5	ENSG00000205336.11	548	334.16	5.03	0.67	0.48	1.47
ENST00000564907.5	ENSG00000205336.11	3655	3440.62	22.96	0.29	0.21	0.65
ENST00000564912.5	ENSG00000205336.11	841	626.64	0.00	0.00	0.00	0.00
ENST00000565013.5	ENSG00000205336.11	567	353.05	0.00	0.00	0.00	0.00
ENST00000565314.5	ENSG00000205336.11	602	387.92	0.00	0.00	0.00	0.00
ENST00000565338.5	ENSG00000205336.11	560	346.09	0.00	0.00	0.00	0.00
ENST00000565391.1	ENSG00000205336.11	561	347.08	0.00	0.00	0.00	0.00
ENST00000565505.1	ENSG00000205336.11	602	387.92	28.19	3.21	2.32	7.08
ENST00000565539.5	ENSG00000205336.11	2688	2473.62	1021.69	18.25	13.21	40.26
ENST00000565587.5	ENSG00000205336.11	563	349.07	0.00	0.00	0.00	0.00
ENST00000565770.5	ENSG00000205336.11	591	376.95	9.53	1.12	0.81	2.47
ENST00000565976.5	ENSG00000205336.11	575	361.02	0.00	0.00	0.00	0.00
ENST00000566123.5	ENSG00000205336.11	579	365.00	0.00	0.00	0.00	0.00
ENST00000566164.5	ENSG00000205336.11	594	379.94	0.00	0.00	0.00	0.00
ENST00000566169.5	ENSG00000205336.11	855	640.63	0.00	0.00	0.00	0.00
ENST00000566187.1	ENSG00000205336.11	545	331.17	0.00	0.00	0.00	0.00
ENST00000566271.6	ENSG00000205336.11	944	729.62	0.00	0.00	0.00	0.00
ENST00000566508.5	ENSG00000205336.11	572	358.03	0.00	0.00	0.00	0.00
ENST00000566778.5	ENSG00000205336.11	555	341.11	0.00	0.00	0.00	0.00
ENST00000566888.5	ENSG00000205336.11	720	505.70	0.00	0.00	0.00	0.00
ENST00000567154.5	ENSG00000205336.11	690	475.74	9.76	0.91	0.66	2.00
ENST00000567397.5	ENSG00000205336.11	565	351.06	0.00	0.00	0.00	0.00
ENST00000567553.5	ENSG00000205336.11	574	360.02	0.00	0.00	0.00	0.00
ENST00000567702.5	ENSG00000205336.11	593	378.95	28.80	3.36	2.43	7.41
ENST00000567835.5	ENSG00000205336.11	3741	3526.62	723.36	9.06	6.56	19.99
ENST00000567915.5	ENSG00000205336.11	618	403.87	0.00	0.00	0.00	0.00
ENST00000568074.5	ENSG00000205336.11	563	349.07	0.00	0.00	0.00	0.00
ENST00000568157.5	ENSG00000205336.11	536	322.23	0.00	0.00	0.00	0.00
ENST00000568234.5	ENSG00000205336.11	640	425.82	0.00	0.00	0.00	0.00
ENST00000568487.1	ENSG00000205336.11	536	322.23	0.00	0.00	0.00	0.00
ENST00000568531.5	ENSG00000205336.11	560	346.09	0.00	0.00	0.00	0.00
ENST00000568618.5	ENSG00000205336.11	554	340.12	0.00	0.00	0.00	0.00
ENST00000568645.5	ENSG00000205336.11	896	681.62	0.00	0.00	0.00	0.00
ENST00000568700.1	ENSG00000205336.11	558	344.10	3.00	0.39	0.28	0.85
ENST00000568791.5	ENSG00000205336.11	590	375.96	0.00	0.00	0.00	0.00
ENST00000568908.5	ENSG00000205336.11	3852	3637.62	0.00	0.00	0.00	0.00
ENST00000568909.5	ENSG00000205336.11	4254	4039.62	7.05	0.08	0.06	0.17
ENST00000568979.5	ENSG00000205336.11	551	337.14	0.00	0.00	0.00	0.00
ENST00000569101.5	ENSG00000205336.11	734	519.69	0.00	0.00	0.00	0.00
ENST00000569132.5	ENSG00000205336.11	632	417.84	0.00	0.00	0.00	0.00
ENST00000569154.5	ENSG00000205336.11	578	364.00	1.37	0.17	0.12	0.37
ENST00000569158.5	ENSG00000205336.11	523	309.33	0.00	0.00	0.00	0.00
ENST00000569372.5	ENSG00000205336.11	563	349.07	0.00	0.00	0.00	0.00
ENST00000569494.5	ENSG00000205336.11	586	371.97	0.00	0.00	0.00	0.00
ENST00000569531.5	ENSG00000205336.11	451	238.26	0.00	0.00	0.00	0.00
ENST00000569992.5	ENSG00000205336.11	593	378.95	0.00	0.00	0.00	0.00
ENST00000570044.5	ENSG00000205336.11	553	339.13	0.00	0.00	0.00	0.00
ENST00000379719.7	ENSG00000205339.9	6191	5976.62	2943.87	21.76	15.75	42.38
ENST00000527431.1	ENSG00000205339.9	607	392.90	11.63	1.31	0.95	2.55
ENST00000528833.1	ENSG00000205339.9	355	145.88	78.58	23.80	17.22	46.34
ENST00000530037.1	ENSG00000205339.9	347	138.42	12.54	4.00	2.90	7.79
ENST00000531235.1	ENSG00000205339.9	283	81.39	0.00	0.00	0.00	0.00
ENST00000533233.1	ENSG00000205339.9	578	364.00	1.38	0.17	0.12	0.33
ENST00000533680.1	ENSG00000205339.9	639	424.82	3.00	0.31	0.23	0.61
ENST00000630083.1	ENSG00000205339.9	195	18.99	0.00	0.00	0.00	0.00
ENST00000379786.8	ENSG00000205352.10	927	712.62	0.00	0.00	0.00	0.00
ENST00000429243.6	ENSG00000205352.10	1229	1014.62	129.78	5.65	4.09	15.89
ENST00000546581.5	ENSG00000205352.10	810	595.65	15.02	1.11	0.81	3.13
ENST00000547368.5	ENSG00000205352.10	688	473.74	0.00	0.00	0.00	0.00
ENST00000549068.5	ENSG00000205352.10	755	540.68	5.15	0.42	0.30	1.18
ENST00000549135.1	ENSG00000205352.10	755	540.68	117.16	9.57	6.93	26.91
ENST00000549581.5	ENSG00000205352.10	838	623.64	0.00	0.00	0.00	0.00
ENST00000549740.5	ENSG00000205352.10	786	571.66	27.17	2.10	1.52	5.90
ENST00000549924.5	ENSG00000205352.10	625	410.85	140.15	15.07	10.91	42.37
ENST00000551003.5	ENSG00000205352.10	1009	794.62	26.11	1.45	1.05	4.08
ENST00000551365.1	ENSG00000205352.10	1375	1160.62	5.00	0.19	0.14	0.54
ENST00000551945.5	ENSG00000205352.10	261	63.40	0.00	0.00	0.00	0.00
ENST00000552846.1	ENSG00000205352.10	407	195.41	0.00	0.00	0.00	0.00
ENST00000415086.5	ENSG00000205356.9	552	338.13	0.00	0.00	0.00	0.00
ENST00000420697.1	ENSG00000205356.9	655	440.79	0.00	0.00	0.00	0.00
ENST00000423128.5	ENSG00000205356.9	590	375.96	3.54	0.42	0.30	5.19
ENST00000447648.6	ENSG00000205356.9	6564	6349.62	104.65	0.73	0.53	9.10
ENST00000462511.5	ENSG00000205356.9	503	289.51	0.00	0.00	0.00	0.00
ENST00000463402.5	ENSG00000205356.9	1663	1448.62	0.00	0.00	0.00	0.00
ENST00000463648.1	ENSG00000205356.9	491	277.65	7.64	1.22	0.88	15.19
ENST00000471397.1	ENSG00000205356.9	774	559.66	0.00	0.00	0.00	0.00
ENST00000472845.5	ENSG00000205356.9	551	337.14	0.00	0.00	0.00	0.00
ENST00000474915.5	ENSG00000205356.9	568	354.05	1.41	0.18	0.13	2.20
ENST00000476659.5	ENSG00000205356.9	565	351.06	0.00	0.00	0.00	0.00
ENST00000479911.5	ENSG00000205356.9	567	353.05	13.18	1.65	1.19	20.61
ENST00000479975.5	ENSG00000205356.9	832	617.64	0.00	0.00	0.00	0.00
ENST00000483740.1	ENSG00000205356.9	684	469.74	30.07	2.83	2.05	35.34
ENST00000485716.1	ENSG00000205356.9	891	676.62	0.00	0.00	0.00	0.00
ENST00000488667.1	ENSG00000205356.9	685	470.74	4.00	0.38	0.27	4.69
ENST00000490842.5	ENSG00000205356.9	3488	3273.62	45.53	0.61	0.44	7.68
ENST00000332374.4	ENSG00000205358.3	397	185.77	1.00	0.24	0.17	39.38
ENST00000569155.1	ENSG00000205358.3	697	482.73	4.00	0.37	0.26	60.62
ENST00000379807.7	ENSG00000205359.9	2437	2222.62	0.00	0.00	0.00	0.00
ENST00000389019.7	ENSG00000205359.9	2340	2125.62	0.00	0.00	0.00	0.00
ENST00000505407.1	ENSG00000205359.9	669	454.77	0.00	0.00	0.00	0.00
ENST00000505739.1	ENSG00000205359.9	450	237.28	0.00	0.00	0.00	0.00
ENST00000506729.5	ENSG00000205359.9	2689	2474.62	0.00	0.00	0.00	0.00
ENST00000511588.1	ENSG00000205359.9	432	219.68	0.00	0.00	0.00	0.00
ENST00000513675.1	ENSG00000205359.9	1611	1396.62	0.00	0.00	0.00	0.00
ENST00000514551.5	ENSG00000205359.9	827	612.64	0.00	0.00	0.00	0.00
ENST00000514765.6	ENSG00000205359.9	672	457.76	0.00	0.00	0.00	0.00
ENST00000567054.1	ENSG00000205360.6	174	9.66	0.00	0.00	0.00	0.00
ENST00000463480.6	ENSG00000205361.8	191	16.98	0.00	0.00	0.00	0.00
ENST00000486551.1	ENSG00000205361.8	150	3.00	0.00	0.00	0.00	0.00
ENST00000290705.12	ENSG00000205362.11	396	184.80	0.00	0.00	0.00	0.00
ENST00000379822.5	ENSG00000205363.5	1342	1127.62	0.00	0.00	0.00	0.00
ENST00000558834.1	ENSG00000205363.5	598	383.93	0.00	0.00	0.00	0.00
ENST00000559817.1	ENSG00000205363.5	779	564.66	0.00	0.00	0.00	0.00
ENST00000569673.2	ENSG00000205363.5	6573	6358.62	0.00	0.00	0.00	0.00
ENST00000379818.3	ENSG00000205364.3	829	614.64	0.00	0.00	0.00	0.00
ENST00000570233.1	ENSG00000205364.3	232	41.71	0.00	0.00	0.00	0.00
ENST00000546512.5	ENSG00000205396.11	544	330.18	0.00	0.00	0.00	0.00
ENST00000547102.5	ENSG00000205396.11	619	404.87	0.00	0.00	0.00	0.00
ENST00000549131.1	ENSG00000205396.11	512	298.42	0.00	0.00	0.00	0.00
ENST00000549354.6	ENSG00000205396.11	3340	3125.62	0.00	0.00	0.00	0.00
ENST00000549718.5	ENSG00000205396.11	569	355.04	0.00	0.00	0.00	0.00
ENST00000552608.6	ENSG00000205396.11	1130	915.62	0.00	0.00	0.00	0.00
ENST00000552685.1	ENSG00000205396.11	577	363.01	0.00	0.00	0.00	0.00
ENST00000394634.6	ENSG00000205403.12	2159	1944.62	0.00	0.00	0.00	0.00
ENST00000394635.7	ENSG00000205403.12	2053	1838.62	816.09	19.61	14.19	2.92
ENST00000504853.3	ENSG00000205403.12	2368	2153.62	2834.64	58.15	42.08	8.65
ENST00000510800.1	ENSG00000205403.12	667	452.77	503.54	49.14	35.56	7.31
ENST00000512148.5	ENSG00000205403.12	1914	1699.62	1593.90	41.43	29.98	6.17
ENST00000515512.1	ENSG00000205403.12	791	576.65	109.79	8.41	6.09	1.25
ENST00000618244.4	ENSG00000205403.12	1345	1130.62	12673.05	495.23	358.37	73.70
ENST00000329322.5	ENSG00000205409.3	970	755.62	0.00	0.00	0.00	0.00
ENST00000379946.2	ENSG00000205409.3	954	739.62	0.00	0.00	0.00	0.00
ENST00000484852.1	ENSG00000205412.5	955	740.62	0.00	0.00	0.00	0.00
ENST00000379958.2	ENSG00000205413.7	6852	6637.62	741.54	4.94	3.57	89.09
ENST00000446617.1	ENSG00000205413.7	3957	3742.62	0.00	0.00	0.00	0.00
ENST00000620985.4	ENSG00000205413.7	6754	6539.62	89.46	0.60	0.44	10.91
ENST00000379963.1	ENSG00000205414.1	2469	2254.62	6.00	0.12	0.09	100.00
ENST00000330722.6	ENSG00000205420.10	2310	2095.62	0.00	0.00	0.00	0.00
ENST00000548735.1	ENSG00000205420.10	227	38.27	0.00	0.00	0.00	0.00
ENST00000549600.1	ENSG00000205420.10	499	285.55	0.00	0.00	0.00	0.00
ENST00000549754.1	ENSG00000205420.10	715	500.71	0.00	0.00	0.00	0.00
ENST00000549898.5	ENSG00000205420.10	814	599.64	0.00	0.00	0.00	0.00
ENST00000389134.9	ENSG00000205423.11	579	365.00	0.00	0.00	0.00	0.00
ENST00000427478.6	ENSG00000205423.11	2117	1902.62	9.65	0.22	0.16	5.94
ENST00000458059.7	ENSG00000205423.11	2965	2750.62	3.25	0.05	0.04	1.38
ENST00000562576.5	ENSG00000205423.11	656	441.79	0.00	0.00	0.00	0.00
ENST00000565457.5	ENSG00000205423.11	1744	1529.62	58.09	1.68	1.21	44.49
ENST00000565556.5	ENSG00000205423.11	1707	1492.62	11.67	0.35	0.25	9.16
ENST00000566093.1	ENSG00000205423.11	547	333.16	7.21	0.96	0.69	25.35
ENST00000566482.5	ENSG00000205423.11	826	611.64	7.13	0.52	0.37	13.67
ENST00000567712.1	ENSG00000205423.11	455	242.19	0.00	0.00	0.00	0.00
ENST00000568890.5	ENSG00000205423.11	1992	1777.62	0.00	0.00	0.00	0.00
ENST00000569647.1	ENSG00000205423.11	363	153.39	0.00	0.00	0.00	0.00
ENST00000380008.1	ENSG00000205424.1	3466	3251.62	9.00	0.12	0.09	100.00
ENST00000327741.9	ENSG00000205426.10	1929	1714.62	3.00	0.08	0.06	100.00
ENST00000615839.1	ENSG00000205426.10	1505	1290.62	0.00	0.00	0.00	0.00
ENST00000451124.1	ENSG00000205433.4	220	33.62	0.00	0.00	0.00	0.00
ENST00000380069.7	ENSG00000205436.7	2293	2078.62	0.00	0.00	0.00	0.00
ENST00000559116.1	ENSG00000205436.7	460	247.10	0.00	0.00	0.00	0.00
ENST00000559661.5	ENSG00000205436.7	665	450.77	0.00	0.00	0.00	0.00
ENST00000559693.1	ENSG00000205436.7	813	598.65	0.00	0.00	0.00	0.00
ENST00000560102.1	ENSG00000205436.7	563	349.07	0.00	0.00	0.00	0.00
ENST00000560304.1	ENSG00000205436.7	657	442.79	0.00	0.00	0.00	0.00
ENST00000560925.5	ENSG00000205436.7	2341	2126.62	0.00	0.00	0.00	0.00
ENST00000397907.1	ENSG00000205439.9	410	198.31	0.00	0.00	0.00	0.00
ENST00000619249.1	ENSG00000205439.9	441	228.47	0.00	0.00	0.00	0.00
ENST00000418122.1	ENSG00000205442.12	381	170.44	0.00	0.00	0.00	0.00
ENST00000543880.6	ENSG00000205442.12	1229	1014.62	0.00	0.00	0.00	0.00
ENST00000604921.5	ENSG00000205442.12	743	528.68	0.00	0.00	0.00	0.00
ENST00000380106.2	ENSG00000205444.2	484	270.73	26.00	4.24	3.07	100.00
ENST00000391621.1	ENSG00000205445.3	1149	934.62	0.00	0.00	0.00	0.00
ENST00000498210.1	ENSG00000205445.3	366	156.21	0.00	0.00	0.00	0.00
ENST00000508988.3	ENSG00000205449.11	1143	928.62	0.00	0.00	0.00	0.00
ENST00000590707.5	ENSG00000205449.11	1580	1365.62	0.00	0.00	0.00	0.00
ENST00000380145.1	ENSG00000205452.4	1802	1587.62	0.00	0.00	0.00	0.00
ENST00000561642.1	ENSG00000205452.4	1301	1086.62	0.00	0.00	0.00	0.00
ENST00000569527.1	ENSG00000205452.4	330	122.77	0.00	0.00	0.00	0.00
ENST00000380148.6	ENSG00000205456.11	1880	1665.62	15.34	0.41	0.29	0.91
ENST00000398664.4	ENSG00000205456.11	2029	1814.62	16.84	0.41	0.30	0.92
ENST00000563025.1	ENSG00000205456.11	583	368.98	0.00	0.00	0.00	0.00
ENST00000564810.1	ENSG00000205456.11	661	446.78	36.53	3.61	2.61	8.12
ENST00000567978.1	ENSG00000205456.11	647	432.80	191.31	19.53	14.13	43.90
ENST00000568044.1	ENSG00000205456.11	896	681.62	45.73	2.96	2.14	6.66
ENST00000569631.1	ENSG00000205456.11	1112	897.62	356.76	17.56	12.71	39.48
ENST00000360260.6	ENSG00000205457.11	1116	901.62	38.89	1.91	1.38	31.01
ENST00000561509.2	ENSG00000205457.11	2029	1814.62	0.00	0.00	0.00	0.00
ENST00000562714.1	ENSG00000205457.11	660	445.78	0.00	0.00	0.00	0.00
ENST00000564949.1	ENSG00000205457.11	858	643.63	57.97	3.98	2.88	64.74
ENST00000566959.1	ENSG00000205457.11	566	352.06	0.00	0.00	0.00	0.00
ENST00000567137.1	ENSG00000205457.11	582	367.99	0.00	0.00	0.00	0.00
ENST00000569719.5	ENSG00000205457.11	1879	1664.62	9.84	0.26	0.19	4.25
ENST00000380167.8	ENSG00000205464.11	2503	2288.62	32.38	0.63	0.45	9.64
ENST00000439350.1	ENSG00000205464.11	758	543.67	0.00	0.00	0.00	0.00
ENST00000502523.1	ENSG00000205464.11	2511	2296.62	4.45	0.09	0.06	1.32
ENST00000508366.5	ENSG00000205464.11	3524	3309.62	22.07	0.29	0.21	4.55
ENST00000514672.1	ENSG00000205464.11	796	581.65	72.10	5.48	3.96	84.49
ENST00000380243.8	ENSG00000205476.8	16393	16178.62	802.76	2.19	1.59	76.07
ENST00000554877.1	ENSG00000205476.8	543	329.19	0.00	0.00	0.00	0.00
ENST00000554996.5	ENSG00000205476.8	619	404.87	0.00	0.00	0.00	0.00
ENST00000555822.5	ENSG00000205476.8	930	715.62	7.90	0.49	0.35	16.92
ENST00000556348.1	ENSG00000205476.8	556	342.11	0.00	0.00	0.00	0.00
ENST00000557576.5	ENSG00000205476.8	656	441.79	2.02	0.20	0.15	7.01
ENST00000557769.5	ENSG00000205476.8	3793	3578.62	0.00	0.00	0.00	0.00
ENST00000510091.2	ENSG00000205482.9	1050	835.62	152.76	8.08	5.84	100.00
ENST00000418663.5	ENSG00000205485.13	2667	2452.62	432.56	7.79	5.64	21.30
ENST00000423084.1	ENSG00000205485.13	748	533.68	22.00	1.82	1.32	4.98
ENST00000429707.1	ENSG00000205485.13	299	95.10	0.00	0.00	0.00	0.00
ENST00000450661.1	ENSG00000205485.13	962	747.62	456.25	26.96	19.51	73.72
ENST00000542093.5	ENSG00000205488.8	560	346.09	0.00	0.00	0.00	0.00
ENST00000543008.1	ENSG00000205488.8	4531	4316.62	9.00	0.09	0.07	100.00
ENST00000545372.1	ENSG00000205488.8	579	365.00	0.00	0.00	0.00	0.00
ENST00000472867.2	ENSG00000205494.9	958	743.62	0.00	0.00	0.00	0.00
ENST00000481634.1	ENSG00000205494.9	799	584.65	0.00	0.00	0.00	0.00
ENST00000498233.5	ENSG00000205494.9	1014	799.62	0.00	0.00	0.00	0.00
ENST00000380370.1	ENSG00000205495.1	936	721.62	0.00	0.00	0.00	0.00
ENST00000380371.1	ENSG00000205496.1	942	727.62	0.00	0.00	0.00	0.00
ENST00000380373.3	ENSG00000205497.3	942	727.62	0.00	0.00	0.00	0.00
ENST00000380387.3	ENSG00000205500.8	1966	1751.62	9.00	0.23	0.16	100.00
ENST00000411685.6	ENSG00000205500.8	401	189.62	0.00	0.00	0.00	0.00
ENST00000423923.1	ENSG00000205500.8	344	135.64	0.00	0.00	0.00	0.00
ENST00000455081.2	ENSG00000205500.8	558	344.10	0.00	0.00	0.00	0.00
ENST00000380392.3	ENSG00000205502.3	1579	1364.62	0.00	0.00	0.00	0.00
ENST00000380456.7	ENSG00000205517.12	2542	2327.62	52.55	1.00	0.72	4.22
ENST00000393423.7	ENSG00000205517.12	2278	2063.62	15.05	0.32	0.23	1.36
ENST00000453604.6	ENSG00000205517.12	1455	1240.62	39.08	1.39	1.01	5.89
ENST00000561570.1	ENSG00000205517.12	504	290.50	1.17	0.18	0.13	0.75
ENST00000561687.1	ENSG00000205517.12	521	307.35	4.11	0.59	0.43	2.50
ENST00000562663.5	ENSG00000205517.12	2303	2088.62	0.00	0.00	0.00	0.00
ENST00000563436.1	ENSG00000205517.12	264	65.79	1.44	0.96	0.70	4.08
ENST00000563726.5	ENSG00000205517.12	2366	2151.62	24.08	0.49	0.36	2.09
ENST00000565895.1	ENSG00000205517.12	562	348.08	0.00	0.00	0.00	0.00
ENST00000566153.5	ENSG00000205517.12	2149	1934.62	120.08	2.74	1.98	11.61
ENST00000566919.1	ENSG00000205517.12	440	227.49	1.20	0.23	0.17	0.99
ENST00000567080.1	ENSG00000205517.12	537	323.23	0.00	0.00	0.00	0.00
ENST00000567431.5	ENSG00000205517.12	557	343.10	10.81	1.39	1.01	5.89
ENST00000568420.1	ENSG00000205517.12	771	556.67	14.18	1.13	0.81	4.76
ENST00000568628.5	ENSG00000205517.12	747	532.68	132.46	10.99	7.95	46.52
ENST00000569439.5	ENSG00000205517.12	973	758.62	28.15	1.64	1.19	6.94
ENST00000589032.1	ENSG00000205517.12	501	287.53	3.65	0.56	0.41	2.37
ENST00000380542.8	ENSG00000205531.12	2511	2296.62	35.53	0.68	0.49	1.46
ENST00000399614.6	ENSG00000205531.12	594	379.94	99.42	11.56	8.37	24.69
ENST00000430811.5	ENSG00000205531.12	860	645.63	11.72	0.80	0.58	1.71
ENST00000448187.5	ENSG00000205531.12	888	673.63	214.16	14.05	10.16	29.99
ENST00000455338.6	ENSG00000205531.12	352	143.08	0.00	0.00	0.00	0.00
ENST00000469089.5	ENSG00000205531.12	707	492.72	0.00	0.00	0.00	0.00
ENST00000469805.5	ENSG00000205531.12	2294	2079.62	12.92	0.27	0.20	0.59
ENST00000483643.7	ENSG00000205531.12	690	475.74	16.69	1.55	1.12	3.31
ENST00000492594.6	ENSG00000205531.12	570	356.04	23.51	2.92	2.11	6.23
ENST00000492685.5	ENSG00000205531.12	850	635.63	0.00	0.00	0.00	0.00
ENST00000526023.5	ENSG00000205531.12	477	263.83	0.00	0.00	0.00	0.00
ENST00000526115.5	ENSG00000205531.12	1941	1726.62	129.94	3.33	2.41	7.10
ENST00000526842.5	ENSG00000205531.12	535	321.24	0.00	0.00	0.00	0.00
ENST00000528261.1	ENSG00000205531.12	644	429.81	8.75	0.90	0.65	1.92
ENST00000528363.5	ENSG00000205531.12	685	470.74	96.76	9.08	6.57	19.39
ENST00000528968.5	ENSG00000205531.12	587	372.97	4.89	0.58	0.42	1.24
ENST00000529361.5	ENSG00000205531.12	555	341.11	1.83	0.24	0.17	0.51
ENST00000530064.5	ENSG00000205531.12	625	410.85	0.00	0.00	0.00	0.00
ENST00000531291.5	ENSG00000205531.12	572	358.03	0.00	0.00	0.00	0.00
ENST00000532325.6	ENSG00000205531.12	526	312.31	0.00	0.00	0.00	0.00
ENST00000534372.1	ENSG00000205531.12	544	330.18	0.00	0.00	0.00	0.00
ENST00000620138.4	ENSG00000205531.12	2479	2264.62	44.87	0.88	0.63	1.87
ENST00000566127.1	ENSG00000205534.6	4221	4006.62	4103.00	45.24	32.74	100.00
ENST00000380601.2	ENSG00000205537.2	1287	1072.62	0.00	0.00	0.00	0.00
ENST00000380633.1	ENSG00000205542.10	495	281.60	0.00	0.00	0.00	0.00
ENST00000380635.5	ENSG00000205542.10	767	552.67	0.00	0.00	0.00	0.00
ENST00000380636.1	ENSG00000205542.10	1702	1487.62	94.07	2.79	2.02	2.02
ENST00000451311.6	ENSG00000205542.10	628	413.84	1266.93	135.26	97.88	97.98
ENST00000302422.3	ENSG00000205544.3	486	272.71	0.00	0.00	0.00	0.00
ENST00000575427.1	ENSG00000205544.3	403	191.55	2.63	0.61	0.44	63.28
ENST00000576017.1	ENSG00000205544.3	511	297.43	2.37	0.35	0.25	36.72
ENST00000380683.5	ENSG00000205549.8	359	149.63	0.00	0.00	0.00	0.00
ENST00000380685.5	ENSG00000205549.8	379	168.54	0.00	0.00	0.00	0.00
ENST00000433347.1	ENSG00000205549.8	219	32.98	0.00	0.00	0.00	0.00
ENST00000380711.3	ENSG00000205559.3	578	364.00	2.00	0.24	0.18	100.00
ENST00000312108.11	ENSG00000205560.12	2592	2377.62	0.00	0.00	0.00	0.00
ENST00000360719.6	ENSG00000205560.12	2319	2104.62	257.72	5.41	3.92	16.81
ENST00000395650.6	ENSG00000205560.12	2662	2447.62	52.34	0.94	0.68	2.94
ENST00000405237.7	ENSG00000205560.12	2647	2432.62	104.43	1.90	1.37	5.89
ENST00000417176.1	ENSG00000205560.12	558	344.10	0.00	0.00	0.00	0.00
ENST00000423069.1	ENSG00000205560.12	719	504.70	69.46	6.08	4.40	18.89
ENST00000457250.5	ENSG00000205560.12	2217	2002.62	0.00	0.00	0.00	0.00
ENST00000460853.1	ENSG00000205560.12	757	542.67	6.79	0.55	0.40	1.72
ENST00000461117.1	ENSG00000205560.12	562	348.08	9.23	1.17	0.85	3.64
ENST00000475238.1	ENSG00000205560.12	572	358.03	51.84	6.40	4.63	19.87
ENST00000476790.1	ENSG00000205560.12	563	349.07	31.83	4.03	2.92	12.51
ENST00000479886.1	ENSG00000205560.12	545	331.17	9.06	1.21	0.88	3.76
ENST00000497224.1	ENSG00000205560.12	806	591.65	60.24	4.50	3.26	13.98
ENST00000380722.2	ENSG00000205562.2	2448	2233.62	1.00	0.02	0.01	100.00
ENST00000380741.8	ENSG00000205571.12	900	685.62	0.00	0.00	0.00	0.00
ENST00000380742.8	ENSG00000205571.12	1388	1173.62	20.02	0.75	0.55	1.84
ENST00000380743.8	ENSG00000205571.12	1536	1321.62	0.00	0.00	0.00	0.00
ENST00000503678.5	ENSG00000205571.12	761	546.67	291.80	23.58	17.07	57.42
ENST00000505346.5	ENSG00000205571.12	707	492.72	54.90	4.92	3.56	11.99
ENST00000506734.5	ENSG00000205571.12	1550	1335.62	10.58	0.35	0.25	0.85
ENST00000507458.2	ENSG00000205571.12	1045	830.62	0.14	0.01	0.01	0.02
ENST00000508258.1	ENSG00000205571.12	211	27.98	0.00	0.00	0.00	0.00
ENST00000509805.5	ENSG00000205571.12	499	285.55	7.25	1.12	0.81	2.73
ENST00000511812.5	ENSG00000205571.12	867	652.63	1.47	0.10	0.07	0.24
ENST00000511873.6	ENSG00000205571.12	431	218.71	0.00	0.00	0.00	0.00
ENST00000514914.1	ENSG00000205571.12	662	447.78	45.78	4.52	3.27	11.00
ENST00000614240.4	ENSG00000205571.12	804	589.65	0.00	0.00	0.00	0.00
ENST00000626847.2	ENSG00000205571.12	1440	1225.62	131.96	4.76	3.44	11.58
ENST00000628696.2	ENSG00000205571.12	885	670.63	14.52	0.96	0.69	2.33
ENST00000380750.7	ENSG00000205572.9	1889	1674.62	315.36	8.32	6.02	27.43
ENST00000380751.9	ENSG00000205572.9	703	488.72	85.66	7.74	5.60	25.53
ENST00000503931.5	ENSG00000205572.9	569	355.04	0.66	0.08	0.06	0.27
ENST00000506542.1	ENSG00000205572.9	1666	1451.62	0.00	0.00	0.00	0.00
ENST00000507177.5	ENSG00000205572.9	338	130.10	0.00	0.00	0.00	0.00
ENST00000513144.1	ENSG00000205572.9	632	417.84	7.13	0.75	0.55	2.49
ENST00000514285.1	ENSG00000205572.9	433	220.66	0.00	0.00	0.00	0.00
ENST00000515588.1	ENSG00000205572.9	792	577.65	175.60	13.43	9.72	44.28
ENST00000380760.3	ENSG00000205578.5	2487	2272.62	119.30	2.32	1.68	100.00
ENST00000595442.1	ENSG00000205579.3	269	69.81	0.00	0.00	0.00	0.00
ENST00000288344.14	ENSG00000205581.10	1303	1088.62	881.53	35.78	25.89	11.93
ENST00000380747.5	ENSG00000205581.10	709	494.71	72.41	6.47	4.68	2.16
ENST00000380748.5	ENSG00000205581.10	829	614.64	1860.77	133.76	96.79	44.61
ENST00000380749.9	ENSG00000205581.10	1383	1168.62	926.37	35.02	25.34	11.68
ENST00000419378.5	ENSG00000205581.10	850	635.63	25.10	1.74	1.26	0.58
ENST00000431390.5	ENSG00000205581.10	1552	1337.62	0.00	0.00	0.00	0.00
ENST00000436324.5	ENSG00000205581.10	1045	830.62	72.11	3.84	2.78	1.28
ENST00000443046.5	ENSG00000205581.10	823	608.64	5.33	0.39	0.28	0.13
ENST00000463631.1	ENSG00000205581.10	583	368.98	1.06	0.13	0.09	0.04
ENST00000464078.5	ENSG00000205581.10	508	294.46	49.17	7.38	5.34	2.46
ENST00000471260.1	ENSG00000205581.10	615	400.88	0.00	0.00	0.00	0.00
ENST00000479586.5	ENSG00000205581.10	841	626.64	3.37	0.24	0.17	0.08
ENST00000482192.5	ENSG00000205581.10	793	578.65	23.02	1.76	1.27	0.59
ENST00000482733.1	ENSG00000205581.10	701	486.72	8.24	0.75	0.54	0.25
ENST00000485550.5	ENSG00000205581.10	745	530.68	159.12	13.25	9.59	4.42
ENST00000486741.5	ENSG00000205581.10	4299	4084.62	3760.36	40.67	29.43	13.57
ENST00000489072.5	ENSG00000205581.10	1014	799.62	0.00	0.00	0.00	0.00
ENST00000490032.5	ENSG00000205581.10	405	193.48	0.00	0.00	0.00	0.00
ENST00000491183.5	ENSG00000205581.10	527	313.30	0.00	0.00	0.00	0.00
ENST00000492280.5	ENSG00000205581.10	2707	2492.62	1052.11	18.65	13.50	6.22
ENST00000404291.3	ENSG00000205583.13	496	282.59	0.00	0.00	0.00	0.00
ENST00000456374.2	ENSG00000205583.13	894	679.62	0.00	0.00	0.00	0.00
ENST00000487154.1	ENSG00000205583.13	573	359.03	73.00	8.98	6.50	80.99
ENST00000619870.4	ENSG00000205583.13	1192	977.62	46.65	2.11	1.53	19.01
ENST00000503899.1	ENSG00000205584.6	468	254.96	25.50	4.42	3.20	100.00
ENST00000398702.7	ENSG00000205592.13	524	310.32	0.00	0.00	0.00	0.00
ENST00000423284.3	ENSG00000205592.13	546	332.17	0.00	0.00	0.00	0.00
ENST00000424466.5	ENSG00000205592.13	1057	842.62	0.00	0.00	0.00	0.00
ENST00000427572.2	ENSG00000205592.13	548	334.16	0.00	0.00	0.00	0.00
ENST00000454784.8	ENSG00000205592.13	24775	24560.62	1.00	0.00	0.00	15.17
ENST00000474954.5	ENSG00000205592.13	4606	4391.62	1.00	0.01	0.01	84.83
ENST00000484665.2	ENSG00000205592.13	470	256.93	0.00	0.00	0.00	0.00
ENST00000492952.1	ENSG00000205592.13	644	429.81	0.00	0.00	0.00	0.00
ENST00000541039.5	ENSG00000205592.13	563	349.07	0.00	0.00	0.00	0.00
ENST00000542482.4	ENSG00000205592.13	347	138.42	0.00	0.00	0.00	0.00
ENST00000543564.2	ENSG00000205592.13	683	468.75	0.00	0.00	0.00	0.00
ENST00000546043.2	ENSG00000205592.13	550	336.14	0.00	0.00	0.00	0.00
ENST00000413817.7	ENSG00000205593.11	4939	4724.62	50.12	0.47	0.34	5.61
ENST00000433760.1	ENSG00000205593.11	920	705.62	20.44	1.28	0.93	15.31
ENST00000460087.1	ENSG00000205593.11	529	315.28	1.07	0.15	0.11	1.79
ENST00000471942.6	ENSG00000205593.11	990	775.62	93.86	5.35	3.87	63.95
ENST00000495607.5	ENSG00000205593.11	2450	2235.62	56.51	1.12	0.81	13.36
ENST00000418542.1	ENSG00000205596.4	415	203.15	0.00	0.00	0.00	0.00
ENST00000380876.4	ENSG00000205609.12	3085	2870.62	0.00	0.00	0.00	0.01
ENST00000398944.7	ENSG00000205609.12	3053	2838.62	68.10	1.06	0.77	99.99
ENST00000380888.4	ENSG00000205611.4	4472	4257.62	10.00	0.10	0.08	100.00
ENST00000380931.6	ENSG00000205622.9	5027	4812.62	5.00	0.05	0.03	100.00
ENST00000415824.1	ENSG00000205622.9	407	195.41	0.00	0.00	0.00	0.00
ENST00000440379.2	ENSG00000205622.9	838	623.64	0.00	0.00	0.00	0.00
ENST00000613045.1	ENSG00000205622.9	730	515.69	0.00	0.00	0.00	0.00
ENST00000615324.1	ENSG00000205622.9	461	248.08	0.00	0.00	0.00	0.00
ENST00000623098.3	ENSG00000205622.9	1033	818.62	0.00	0.00	0.00	0.00
ENST00000626259.2	ENSG00000205622.9	773	558.66	0.00	0.00	0.00	0.00
ENST00000307155.5	ENSG00000205625.2	1153	938.62	0.00	0.00	0.00	0.00
ENST00000380970.2	ENSG00000205628.2	3484	3269.62	296.00	4.00	2.89	100.00
ENST00000380962.9	ENSG00000205629.11	1529	1314.62	162.72	5.47	3.96	7.96
ENST00000380966.8	ENSG00000205629.11	989	774.62	187.81	10.71	7.75	15.58
ENST00000399069.7	ENSG00000205629.11	1368	1153.62	411.37	15.75	11.40	22.92
ENST00000564011.5	ENSG00000205629.11	1168	953.62	0.00	0.00	0.00	0.00
ENST00000570981.1	ENSG00000205629.11	612	397.89	116.09	12.89	9.33	18.75
ENST00000572761.1	ENSG00000205629.11	555	341.11	69.41	8.99	6.51	13.08
ENST00000572869.1	ENSG00000205629.11	638	423.82	3.01	0.31	0.23	0.46
ENST00000573435.1	ENSG00000205629.11	196	19.51	4.60	10.41	7.53	15.14
ENST00000574450.1	ENSG00000205629.11	517	303.38	7.00	1.02	0.74	1.48
ENST00000575396.1	ENSG00000205629.11	449	236.30	1.03	0.19	0.14	0.28
ENST00000576382.1	ENSG00000205629.11	260	62.61	1.00	0.71	0.51	1.03
ENST00000576625.5	ENSG00000205629.11	640	425.82	0.00	0.00	0.00	0.00
ENST00000577157.1	ENSG00000205629.11	522	308.34	15.96	2.29	1.65	3.33
ENST00000380981.3	ENSG00000205632.3	4015	3800.62	0.00	0.00	0.00	0.00
ENST00000380990.5	ENSG00000205634.6	4185	3970.62	23.23	0.26	0.19	12.23
ENST00000609786.5	ENSG00000205634.6	1248	1033.62	0.00	0.00	0.00	0.00
ENST00000610069.1	ENSG00000205634.6	1114	899.62	37.77	1.86	1.34	87.77
ENST00000381010.3	ENSG00000205636.3	387	176.17	0.00	0.00	0.00	0.00
ENST00000338315.4	ENSG00000205639.9	2834	2619.62	0.00	0.00	0.00	0.00
ENST00000406420.7	ENSG00000205639.9	1528	1313.62	0.00	0.00	0.00	0.00
ENST00000453731.1	ENSG00000205639.9	674	459.76	4.09	0.39	0.28	68.12
ENST00000469562.1	ENSG00000205639.9	2613	2398.62	10.00	0.18	0.13	31.88
ENST00000495018.1	ENSG00000205639.9	1156	941.62	0.00	0.00	0.00	0.00
ENST00000381029.4	ENSG00000205642.9	756	541.67	0.00	0.00	0.00	0.00
ENST00000381032.5	ENSG00000205642.9	1171	956.62	0.00	0.00	0.00	0.00
ENST00000444481.3	ENSG00000205642.9	812	597.65	0.00	0.00	0.00	0.00
ENST00000453306.4	ENSG00000205642.9	868	653.63	0.00	0.00	0.00	0.00
ENST00000314567.7	ENSG00000205643.10	1875	1660.62	11.04	0.29	0.21	2.79
ENST00000381037.4	ENSG00000205643.10	1600	1385.62	10.47	0.33	0.24	3.17
ENST00000404583.5	ENSG00000205643.10	1439	1224.62	41.61	1.50	1.09	14.25
ENST00000404744.1	ENSG00000205643.10	1541	1326.62	17.80	0.59	0.43	5.63
ENST00000474256.1	ENSG00000205643.10	498	284.57	3.37	0.52	0.38	4.96
ENST00000475605.1	ENSG00000205643.10	655	440.79	72.71	7.29	5.27	69.20
ENST00000478174.1	ENSG00000205644.5	870	655.63	0.00	0.00	0.00	0.00
ENST00000381057.3	ENSG00000205649.7	493	279.62	0.00	0.00	0.00	0.00
ENST00000526767.5	ENSG00000205649.7	578	364.00	0.00	0.00	0.00	0.00
ENST00000528003.5	ENSG00000205649.7	739	524.69	0.00	0.00	0.00	0.00
ENST00000529625.5	ENSG00000205649.7	631	416.84	0.00	0.00	0.00	0.00
ENST00000530128.5	ENSG00000205649.7	775	560.66	0.00	0.00	0.00	0.00
ENST00000533547.5	ENSG00000205649.7	599	384.93	0.00	0.00	0.00	0.00
ENST00000381078.1	ENSG00000205653.1	2007	1792.62	0.00	0.00	0.00	0.00
ENST00000553404.5	ENSG00000205659.10	2339	2124.62	54.26	1.13	0.82	39.61
ENST00000554076.5	ENSG00000205659.10	585	370.98	0.00	0.00	0.00	0.00
ENST00000554289.1	ENSG00000205659.10	271	71.44	0.00	0.00	0.00	0.00
ENST00000554938.1	ENSG00000205659.10	566	352.06	0.00	0.00	0.00	0.00
ENST00000555028.5	ENSG00000205659.10	2776	2561.62	99.74	1.72	1.24	60.39
ENST00000381105.2	ENSG00000205662.2	2118	1903.62	0.00	0.00	0.00	0.00
ENST00000381106.4	ENSG00000205663.5	1099	884.62	0.00	0.00	0.00	0.00
ENST00000424415.1	ENSG00000205663.5	2194	1979.62	0.00	0.00	0.00	0.00
ENST00000451781.1	ENSG00000205663.5	490	276.66	0.00	0.00	0.00	0.00
ENST00000425492.5	ENSG00000205664.10	856	641.63	0.00	0.00	0.00	0.00
ENST00000461011.5	ENSG00000205664.10	508	294.46	10.62	1.59	1.15	29.14
ENST00000469903.5	ENSG00000205664.10	426	213.83	0.00	0.00	0.00	0.00
ENST00000471090.5	ENSG00000205664.10	922	707.62	21.06	1.32	0.95	24.05
ENST00000475317.4	ENSG00000205664.10	696	481.73	0.06	0.01	0.00	0.11
ENST00000483854.5	ENSG00000205664.10	711	496.71	1.55	0.14	0.10	2.52
ENST00000486571.1	ENSG00000205664.10	904	689.62	2.70	0.17	0.13	3.16
ENST00000490920.1	ENSG00000205664.10	726	511.70	25.99	2.24	1.62	41.02
ENST00000381130.2	ENSG00000205667.2	1875	1660.62	0.00	0.00	0.00	0.00
ENST00000381139.1	ENSG00000205669.2	1004	789.62	5.24	0.29	0.21	100.00
ENST00000554229.1	ENSG00000205669.2	870	655.63	0.00	0.00	0.00	0.00
ENST00000399292.7	ENSG00000205670.10	850	635.63	0.00	0.00	0.00	0.00
ENST00000399295.2	ENSG00000205670.10	1074	859.62	0.00	0.00	0.00	0.00
ENST00000399299.5	ENSG00000205670.10	1033	818.62	8.00	0.43	0.31	2.38
ENST00000474455.1	ENSG00000205670.10	1857	1642.62	67.80	1.82	1.32	10.06
ENST00000481710.5	ENSG00000205670.10	1220	1005.62	0.00	0.00	0.00	0.00
ENST00000489469.5	ENSG00000205670.10	780	565.66	203.29	15.88	11.49	87.56
ENST00000495363.5	ENSG00000205670.10	1029	814.62	0.00	0.00	0.00	0.00
ENST00000381210.7	ENSG00000205678.7	3573	3358.62	0.00	0.00	0.00	0.00
ENST00000507440.5	ENSG00000205678.7	2876	2661.62	0.00	0.00	0.00	0.00
ENST00000509536.1	ENSG00000205678.7	484	270.73	0.00	0.00	0.00	0.00
ENST00000511356.1	ENSG00000205678.7	1096	881.62	0.00	0.00	0.00	0.00
ENST00000511997.1	ENSG00000205678.7	188	15.54	0.00	0.00	0.00	0.00
ENST00000513125.5	ENSG00000205678.7	733	518.69	0.00	0.00	0.00	0.00
ENST00000381217.2	ENSG00000205682.2	2079	1864.62	0.00	0.00	0.00	0.00
ENST00000366353.8	ENSG00000205683.11	3687	3472.62	0.00	0.00	0.00	0.00
ENST00000381216.8	ENSG00000205683.11	3229	3014.62	46.64	0.68	0.49	54.34
ENST00000541685.5	ENSG00000205683.11	4077	3862.62	0.00	0.00	0.00	0.00
ENST00000546183.1	ENSG00000205683.11	1514	1299.62	0.00	0.00	0.00	0.00
ENST00000553608.1	ENSG00000205683.11	495	281.60	0.00	0.00	0.00	0.00
ENST00000554594.1	ENSG00000205683.11	562	348.08	0.00	0.00	0.00	0.00
ENST00000555469.1	ENSG00000205683.11	546	332.17	0.00	0.00	0.00	0.00
ENST00000555781.5	ENSG00000205683.11	347	138.42	0.00	0.00	0.00	0.00
ENST00000556238.5	ENSG00000205683.11	513	299.42	1.40	0.21	0.15	16.46
ENST00000556509.5	ENSG00000205683.11	1138	923.62	0.00	0.00	0.00	0.00
ENST00000556891.5	ENSG00000205683.11	569	355.04	2.95	0.37	0.27	29.20
ENST00000556902.5	ENSG00000205683.11	550	336.14	0.00	0.00	0.00	0.00
ENST00000556997.5	ENSG00000205683.11	482	268.76	0.00	0.00	0.00	0.00
ENST00000557704.5	ENSG00000205683.11	3755	3540.62	0.00	0.00	0.00	0.00
ENST00000610283.4	ENSG00000205683.11	4520	4305.62	0.00	0.00	0.00	0.00
ENST00000614862.4	ENSG00000205683.11	4221	4006.62	0.00	0.00	0.00	0.00
ENST00000381273.3	ENSG00000205693.3	1023	808.62	15.00	0.82	0.59	100.00
ENST00000381279.3	ENSG00000205695.3	1586	1371.62	0.00	0.00	0.00	0.00
ENST00000381301.3	ENSG00000205696.4	625	410.85	0.00	0.00	0.00	0.00
ENST00000421697.2	ENSG00000205696.4	637	422.82	0.00	0.00	0.00	0.00
ENST00000358097.8	ENSG00000205702.10	1655	1440.62	0.00	0.00	0.00	0.00
ENST00000424775.1	ENSG00000205702.10	573	359.03	0.00	0.00	0.00	0.00
ENST00000433992.2	ENSG00000205702.10	1740	1525.62	14.12	0.41	0.30	32.91
ENST00000435101.1	ENSG00000205702.10	692	477.73	4.07	0.38	0.27	30.28
ENST00000435688.1	ENSG00000205702.10	564	350.07	0.00	0.00	0.00	0.00
ENST00000610593.4	ENSG00000205702.10	1363	1148.62	11.89	0.46	0.33	36.81
ENST00000612115.1	ENSG00000205702.10	1734	1519.62	0.00	0.00	0.00	0.00
ENST00000614967.4	ENSG00000205702.10	1504	1289.62	0.00	0.00	0.00	0.00
ENST00000381348.4	ENSG00000205704.6	1510	1295.62	1.00	0.03	0.02	100.00
ENST00000505157.1	ENSG00000205704.6	222	34.93	0.00	0.00	0.00	0.00
ENST00000381356.8	ENSG00000205707.10	1134	919.62	33.11	1.59	1.15	28.38
ENST00000553788.5	ENSG00000205707.10	708	493.72	0.00	0.00	0.00	0.00
ENST00000554266.5	ENSG00000205707.10	429	216.76	0.00	0.00	0.00	0.00
ENST00000555151.5	ENSG00000205707.10	538	324.22	4.00	0.55	0.39	9.72
ENST00000555711.5	ENSG00000205707.10	783	568.66	29.64	2.30	1.67	41.08
ENST00000556198.1	ENSG00000205707.10	233	42.41	0.00	0.00	0.00	0.00
ENST00000556351.5	ENSG00000205707.10	838	623.64	0.00	0.00	0.00	0.00
ENST00000556402.5	ENSG00000205707.10	874	659.63	0.00	0.00	0.00	0.00
ENST00000556885.5	ENSG00000205707.10	1086	871.62	0.00	0.00	0.00	0.00
ENST00000556927.5	ENSG00000205707.10	833	618.64	0.00	0.00	0.00	0.00
ENST00000557540.6	ENSG00000205707.10	1259	1044.62	27.59	1.17	0.84	20.82
ENST00000381365.3	ENSG00000205710.3	3199	2984.62	45.61	0.68	0.49	100.00
ENST00000521575.1	ENSG00000205710.3	1275	1060.62	0.00	0.00	0.00	0.00
ENST00000421987.1	ENSG00000205716.4	399	187.69	0.00	0.00	0.00	0.00
ENST00000381394.8	ENSG00000205718.9	775	560.66	0.00	0.00	0.00	0.00
ENST00000379960.9	ENSG00000205726.14	3026	2811.62	323.21	5.08	3.68	7.27
ENST00000381283.7	ENSG00000205726.14	1116	901.62	0.00	0.00	0.00	0.00
ENST00000381284.7	ENSG00000205726.14	949	734.62	0.00	0.00	0.00	0.00
ENST00000381285.8	ENSG00000205726.14	6107	5892.62	0.00	0.00	0.00	0.00
ENST00000381291.8	ENSG00000205726.14	5437	5222.62	0.00	0.00	0.00	0.00
ENST00000381318.7	ENSG00000205726.14	17015	16800.62	12.05	0.03	0.02	0.05
ENST00000399338.8	ENSG00000205726.14	3115	2900.62	189.20	2.88	2.09	4.12
ENST00000399349.5	ENSG00000205726.14	5191	4976.62	2001.57	17.77	12.86	25.42
ENST00000399352.5	ENSG00000205726.14	5408	5193.62	1938.83	16.49	11.94	23.60
ENST00000399353.5	ENSG00000205726.14	3913	3698.62	82.96	0.99	0.72	1.42
ENST00000399355.6	ENSG00000205726.14	4003	3788.62	0.00	0.00	0.00	0.00
ENST00000399367.7	ENSG00000205726.14	5722	5507.62	12.30	0.10	0.07	0.14
ENST00000415023.1	ENSG00000205726.14	519	305.36	0.00	0.00	0.00	0.00
ENST00000419241.1	ENSG00000205726.14	779	564.66	0.00	0.00	0.00	0.00
ENST00000420666.1	ENSG00000205726.14	422	209.94	0.00	0.00	0.00	0.00
ENST00000428240.1	ENSG00000205726.14	213	29.20	0.00	0.00	0.00	0.00
ENST00000437126.5	ENSG00000205726.14	514	300.41	4.38	0.64	0.47	0.92
ENST00000440794.2	ENSG00000205726.14	936	721.62	50.30	3.08	2.23	4.41
ENST00000444491.5	ENSG00000205726.14	827	612.64	0.00	0.00	0.00	0.00
ENST00000451686.5	ENSG00000205726.14	501	287.53	0.00	0.00	0.00	0.00
ENST00000456489.1	ENSG00000205726.14	485	271.72	5.05	0.82	0.59	1.17
ENST00000462212.5	ENSG00000205726.14	1102	887.62	147.63	7.35	5.32	10.51
ENST00000465143.1	ENSG00000205726.14	614	399.88	4.01	0.44	0.32	0.63
ENST00000470742.5	ENSG00000205726.14	474	260.87	0.00	0.00	0.00	0.00
ENST00000472548.5	ENSG00000205726.14	529	315.28	19.02	2.67	1.93	3.81
ENST00000474132.1	ENSG00000205726.14	628	413.84	62.23	6.64	4.81	9.50
ENST00000475422.5	ENSG00000205726.14	798	583.65	0.00	0.00	0.00	0.00
ENST00000479424.5	ENSG00000205726.14	647	432.80	0.00	0.00	0.00	0.00
ENST00000487427.5	ENSG00000205726.14	805	590.65	62.45	4.67	3.38	6.68
ENST00000488166.1	ENSG00000205726.14	986	771.62	0.00	0.00	0.00	0.00
ENST00000489261.1	ENSG00000205726.14	1108	893.62	4.76	0.24	0.17	0.34
ENST00000495656.5	ENSG00000205726.14	535	321.24	0.00	0.00	0.00	0.00
ENST00000381440.4	ENSG00000205730.6	7247	7032.62	9465.68	59.47	43.03	100.00
ENST00000566735.1	ENSG00000205730.6	2008	1793.62	0.00	0.00	0.00	0.00
ENST00000381466.2	ENSG00000205740.2	1886	1671.62	4.00	0.11	0.08	25.69
ENST00000615314.1	ENSG00000205740.2	3104	2889.62	20.00	0.31	0.22	74.31
ENST00000381480.6	ENSG00000205744.9	2816	2601.62	13.14	0.22	0.16	38.46
ENST00000543576.5	ENSG00000205744.9	2395	2180.62	0.00	0.00	0.00	0.00
ENST00000586046.5	ENSG00000205744.9	590	375.96	0.00	0.00	0.00	0.00
ENST00000588421.1	ENSG00000205744.9	484	270.73	0.00	0.00	0.00	0.00
ENST00000588988.5	ENSG00000205744.9	484	270.73	0.00	0.00	0.00	0.00
ENST00000589491.1	ENSG00000205744.9	542	328.19	0.00	0.00	0.00	0.00
ENST00000590173.5	ENSG00000205744.9	582	367.99	0.00	0.00	0.00	0.00
ENST00000590444.5	ENSG00000205744.9	2446	2231.62	0.00	0.00	0.00	0.00
ENST00000590473.5	ENSG00000205744.9	571	357.03	0.00	0.00	0.00	0.00
ENST00000590818.5	ENSG00000205744.9	2422	2207.62	13.64	0.27	0.20	47.05
ENST00000590867.5	ENSG00000205744.9	2933	2718.62	0.00	0.00	0.00	0.00
ENST00000591030.5	ENSG00000205744.9	577	363.01	0.00	0.00	0.00	0.00
ENST00000591795.1	ENSG00000205744.9	860	645.63	1.23	0.08	0.06	14.49
ENST00000592543.5	ENSG00000205744.9	1057	842.62	0.00	0.00	0.00	0.00
ENST00000381493.2	ENSG00000205745.2	1497	1282.62	0.00	0.00	0.00	0.00
ENST00000433020.2	ENSG00000205746.9	525	311.31	0.00	0.00	0.00	0.00
ENST00000525846.6	ENSG00000205746.9	6405	6190.62	1694.18	12.09	8.75	10.39
ENST00000535716.5	ENSG00000205746.9	563	349.07	164.65	20.84	15.08	17.90
ENST00000538220.1	ENSG00000205746.9	558	344.10	0.00	0.00	0.00	0.00
ENST00000539740.1	ENSG00000205746.9	543	329.19	0.00	0.00	0.00	0.00
ENST00000545152.1	ENSG00000205746.9	586	371.97	702.94	83.49	60.42	71.71
ENST00000421593.6	ENSG00000205754.10	1923	1708.62	0.00	0.00	0.00	0.00
ENST00000541784.1	ENSG00000205754.10	558	344.10	0.00	0.00	0.00	0.00
ENST00000545916.1	ENSG00000205754.10	506	292.48	0.00	0.00	0.00	0.00
ENST00000381566.6	ENSG00000205755.11	1545	1330.62	35.90	1.19	0.86	25.43
ENST00000381567.8	ENSG00000205755.11	1013	798.62	2.68	0.15	0.11	3.16
ENST00000400841.7	ENSG00000205755.11	1639	1424.62	103.05	3.20	2.31	68.19
ENST00000467626.6	ENSG00000205755.11	1789	1574.62	5.38	0.15	0.11	3.22
ENST00000290244.9	ENSG00000205758.11	1685	1470.62	0.00	0.00	0.00	0.00
ENST00000361534.6	ENSG00000205758.11	2224	2009.62	23.58	0.52	0.38	1.09
ENST00000381540.7	ENSG00000205758.11	1482	1267.62	46.29	1.61	1.17	3.38
ENST00000381554.7	ENSG00000205758.11	1617	1402.62	230.54	7.26	5.26	15.21
ENST00000399442.1	ENSG00000205758.11	612	397.89	0.00	0.00	0.00	0.00
ENST00000413017.2	ENSG00000205758.11	627	412.85	2.16	0.23	0.17	0.48
ENST00000414079.5	ENSG00000205758.11	408	196.37	2.05	0.46	0.33	0.97
ENST00000417979.5	ENSG00000205758.11	504	290.50	0.00	0.00	0.00	0.00
ENST00000420072.5	ENSG00000205758.11	2558	2343.62	9.49	0.18	0.13	0.37
ENST00000426935.5	ENSG00000205758.11	629	414.84	92.21	9.82	7.11	20.57
ENST00000429827.5	ENSG00000205758.11	1935	1720.62	82.89	2.13	1.54	4.46
ENST00000431177.5	ENSG00000205758.11	607	392.90	0.00	0.00	0.00	0.00
ENST00000437996.5	ENSG00000205758.11	595	380.94	0.00	0.00	0.00	0.00
ENST00000438788.1	ENSG00000205758.11	620	405.86	0.00	0.00	0.00	0.00
ENST00000440526.5	ENSG00000205758.11	1026	811.62	107.78	5.87	4.25	12.29
ENST00000441940.5	ENSG00000205758.11	535	321.24	0.00	0.00	0.00	0.00
ENST00000445393.5	ENSG00000205758.11	824	609.64	0.00	0.00	0.00	0.00
ENST00000452420.5	ENSG00000205758.11	1556	1341.62	197.51	6.50	4.71	13.62
ENST00000468349.1	ENSG00000205758.11	1018	803.62	23.06	1.27	0.92	2.66
ENST00000479964.1	ENSG00000205758.11	506	292.48	22.31	3.37	2.44	7.06
ENST00000480893.5	ENSG00000205758.11	656	441.79	0.00	0.00	0.00	0.00
ENST00000488167.5	ENSG00000205758.11	688	473.74	6.80	0.63	0.46	1.33
ENST00000490714.1	ENSG00000205758.11	759	544.67	97.32	7.89	5.71	16.53
ENST00000381639.3	ENSG00000205763.13	1303	1088.62	731.43	29.69	21.48	100.00
ENST00000450133.5	ENSG00000205763.13	1212	997.62	0.00	0.00	0.00	0.00
ENST00000381647.6	ENSG00000205765.8	5241	5026.62	1312.00	11.53	8.35	100.00
ENST00000505931.6	ENSG00000205765.8	563	349.07	0.00	0.00	0.00	0.00
ENST00000509976.1	ENSG00000205765.8	637	422.82	0.00	0.00	0.00	0.00
ENST00000612065.1	ENSG00000205765.8	1391	1176.62	0.00	0.00	0.00	0.00
ENST00000497246.1	ENSG00000205767.4	351	142.14	0.00	0.00	0.00	0.00
ENST00000381680.6	ENSG00000205771.6	1653	1438.62	165.87	5.09	3.69	46.23
ENST00000416302.5	ENSG00000205771.6	603	388.91	30.17	3.43	2.48	31.11
ENST00000429276.1	ENSG00000205771.6	1466	1251.62	40.06	1.41	1.02	12.83
ENST00000439564.5	ENSG00000205771.6	1579	1364.62	13.66	0.44	0.32	4.01
ENST00000446479.1	ENSG00000205771.6	419	207.03	3.00	0.64	0.46	5.81
ENST00000381700.10	ENSG00000205777.17	768	553.67	1.33	0.11	0.08	100.00
ENST00000381709.6	ENSG00000205777.17	3129	2914.62	0.00	0.00	0.00	0.00
ENST00000610680.4	ENSG00000205777.17	564	350.07	0.00	0.00	0.00	0.00
ENST00000619375.1	ENSG00000205777.17	2873	2658.62	0.00	0.00	0.00	0.00
ENST00000381781.2	ENSG00000205784.2	1638	1423.62	12.00	0.37	0.27	100.00
ENST00000441942.6	ENSG00000205786.8	643	428.81	0.00	0.00	0.00	0.00
ENST00000536898.5	ENSG00000205786.8	3312	3097.62	12.91	0.18	0.13	14.70
ENST00000600405.1	ENSG00000205786.8	658	443.78	2.09	0.21	0.15	16.62
ENST00000601669.6	ENSG00000205786.8	912	697.62	0.00	0.00	0.00	0.00
ENST00000602468.5	ENSG00000205786.8	728	513.70	10.00	0.86	0.62	68.68
ENST00000602653.5	ENSG00000205786.8	892	677.62	0.00	0.00	0.00	0.00
ENST00000602796.5	ENSG00000205786.8	885	670.63	0.00	0.00	0.00	0.00
ENST00000381796.1	ENSG00000205790.1	3071	2856.62	43.61	0.67	0.49	100.00
ENST00000381800.3	ENSG00000205791.3	1540	1325.62	7.00	0.23	0.17	100.00
ENST00000381811.2	ENSG00000205794.4	1613	1398.62	1.00	0.03	0.02	100.00
ENST00000507914.2	ENSG00000205794.4	937	722.62	0.00	0.00	0.00	0.00
ENST00000381813.4	ENSG00000205795.4	2738	2523.62	1.00	0.02	0.01	100.00
ENST00000477304.1	ENSG00000205795.4	507	293.47	0.00	0.00	0.00	0.00
ENST00000381883.3	ENSG00000205808.5	2944	2729.62	326.00	5.28	3.82	100.00
ENST00000381901.5	ENSG00000205809.9	1211	996.62	0.00	0.00	0.00	0.00
ENST00000381902.6	ENSG00000205809.9	1221	1006.62	3.99	0.18	0.13	18.22
ENST00000535069.5	ENSG00000205809.9	549	335.15	0.00	0.00	0.00	0.00
ENST00000536833.6	ENSG00000205809.9	771	556.67	4.37	0.35	0.25	36.05
ENST00000537017.1	ENSG00000205809.9	500	286.54	2.85	0.44	0.32	45.73
ENST00000619500.4	ENSG00000205809.9	883	668.63	0.00	0.00	0.00	0.00
ENST00000381903.2	ENSG00000205810.8	798	583.65	3.04	0.23	0.17	100.00
ENST00000396439.6	ENSG00000205810.8	1028	813.62	0.00	0.00	0.00	0.00
ENST00000440905.5	ENSG00000205822.10	1275	1060.62	17.47	0.73	0.53	100.00
ENST00000445572.5	ENSG00000205822.10	1007	792.62	0.00	0.00	0.00	0.00
ENST00000450973.1	ENSG00000205822.10	649	434.80	0.00	0.00	0.00	0.00
ENST00000382007.1	ENSG00000205830.1	2509	2294.62	0.00	0.00	0.00	0.00
ENST00000444310.4	ENSG00000205832.7	3823	3608.62	18.00	0.22	0.16	100.00
ENST00000442080.5	ENSG00000205835.8	3422	3207.62	0.00	0.00	0.00	0.00
ENST00000456552.1	ENSG00000205835.8	513	299.42	0.00	0.00	0.00	0.00
ENST00000479491.5	ENSG00000205835.8	562	348.08	0.00	0.00	0.00	0.00
ENST00000495042.1	ENSG00000205835.8	3317	3102.62	0.00	0.00	0.00	0.00
ENST00000382045.3	ENSG00000205837.7	2131	1916.62	0.00	0.00	0.00	0.00
ENST00000412528.5	ENSG00000205837.7	424	211.89	0.00	0.00	0.00	0.00
ENST00000424179.5	ENSG00000205837.7	602	387.92	0.00	0.00	0.00	0.00
ENST00000502674.5	ENSG00000205838.12	977	762.62	0.00	0.00	0.00	0.00
ENST00000502782.5	ENSG00000205838.12	491	277.65	0.00	0.00	0.00	0.00
ENST00000505624.5	ENSG00000205838.12	1353	1138.62	15.05	0.58	0.42	15.99
ENST00000506758.5	ENSG00000205838.12	545	331.17	1.90	0.25	0.18	6.93
ENST00000508377.5	ENSG00000205838.12	348	139.35	5.58	1.77	1.28	48.50
ENST00000508722.5	ENSG00000205838.12	3410	3195.62	75.47	1.04	0.76	28.58
ENST00000514080.1	ENSG00000205838.12	1225	1010.62	0.00	0.00	0.00	0.00
ENST00000610313.1	ENSG00000205838.12	973	758.62	0.00	0.00	0.00	0.00
ENST00000382073.3	ENSG00000205846.3	1682	1467.62	0.00	0.00	0.00	0.00
ENST00000400027.3	ENSG00000205847.5	866	651.63	0.00	0.00	0.00	0.00
ENST00000382084.8	ENSG00000205853.10	1117	902.62	86.00	4.21	3.05	75.97
ENST00000382086.6	ENSG00000205853.10	455	242.19	2.00	0.36	0.26	6.58
ENST00000400234.5	ENSG00000205853.10	1295	1080.62	19.73	0.81	0.58	14.56
ENST00000461833.1	ENSG00000205853.10	334	126.43	0.00	0.00	0.00	0.00
ENST00000577714.1	ENSG00000205853.10	489	275.67	1.00	0.16	0.12	2.89
ENST00000621921.2	ENSG00000205853.10	433	220.66	0.00	0.00	0.00	0.00
ENST00000382097.3	ENSG00000205856.3	1363	1148.62	0.00	0.00	0.00	0.00
ENST00000467813.1	ENSG00000205856.3	1909	1694.62	15.00	0.39	0.28	100.00
ENST00000490640.1	ENSG00000205856.3	608	393.90	0.00	0.00	0.00	0.00
ENST00000382119.1	ENSG00000205857.1	907	692.62	0.00	0.00	0.00	0.00
ENST00000382124.7	ENSG00000205858.9	454	241.20	0.00	0.00	0.00	0.00
ENST00000401542.2	ENSG00000205858.9	1000	785.62	0.00	0.00	0.00	0.00
ENST00000482711.1	ENSG00000205858.9	446	233.36	0.00	0.00	0.00	0.00
ENST00000382133.8	ENSG00000205861.11	805	590.65	7.63	0.57	0.41	12.10
ENST00000417034.1	ENSG00000205861.11	468	254.96	20.31	3.52	2.55	74.53
ENST00000435039.3	ENSG00000205861.11	542	328.19	4.69	0.63	0.46	13.37
ENST00000382137.7	ENSG00000205863.9	1212	997.62	35.90	1.59	1.15	88.24
ENST00000382140.2	ENSG00000205863.9	1063	848.62	0.00	0.00	0.00	0.00
ENST00000382145.5	ENSG00000205863.9	888	673.63	0.00	0.00	0.00	0.00
ENST00000556521.1	ENSG00000205863.9	729	514.70	2.47	0.21	0.15	11.76
ENST00000382160.1	ENSG00000205864.1	561	347.08	0.00	0.00	0.00	0.00
ENST00000382166.2	ENSG00000205865.4	1067	852.62	0.00	0.00	0.00	0.00
ENST00000382167.2	ENSG00000205866.3	1432	1217.62	0.00	0.00	0.00	0.00
ENST00000538190.2	ENSG00000205866.3	1989	1774.62	0.00	0.00	0.00	0.00
ENST00000412090.2	ENSG00000205867.3	1118	903.62	0.00	0.00	0.00	0.00
ENST00000382171.2	ENSG00000205869.2	942	727.62	0.00	0.00	0.00	0.00
ENST00000487100.1	ENSG00000205871.5	792	577.65	1.00	0.08	0.06	100.00
ENST00000511144.2	ENSG00000205879.4	2423	2208.62	4.43	0.09	0.06	100.00
ENST00000382205.4	ENSG00000205882.8	314	108.33	0.00	0.00	0.00	0.00
ENST00000526438.5	ENSG00000205882.8	1068	853.62	0.00	0.00	0.00	0.00
ENST00000382208.2	ENSG00000205883.2	234	43.11	0.00	0.00	0.00	0.00
ENST00000382209.2	ENSG00000205884.2	237	45.25	0.00	0.00	0.00	0.00
ENST00000382215.3	ENSG00000205885.7	2086	1871.62	13.41	0.32	0.23	17.62
ENST00000435921.6	ENSG00000205885.7	572	358.03	0.00	0.00	0.00	0.00
ENST00000535078.1	ENSG00000205885.7	325	118.22	1.00	0.37	0.27	20.80
ENST00000536679.5	ENSG00000205885.7	550	336.14	2.85	0.37	0.27	20.81
ENST00000541775.5	ENSG00000205885.7	5272	5057.62	83.85	0.73	0.53	40.77
ENST00000382225.3	ENSG00000205890.3	3061	2846.62	0.00	0.00	0.00	0.00
ENST00000496207.1	ENSG00000205897.5	1015	800.62	0.00	0.00	0.00	0.00
ENST00000382242.3	ENSG00000205898.3	574	360.02	3.00	0.37	0.27	100.00
ENST00000391429.1	ENSG00000205899.3	902	687.62	1.00	0.06	0.05	100.00
ENST00000382252.5	ENSG00000205903.6	5392	5177.62	143.32	1.22	0.88	15.76
ENST00000427912.2	ENSG00000205903.6	520	306.35	40.68	5.87	4.25	75.60
ENST00000614588.1	ENSG00000205903.6	939	724.62	11.00	0.67	0.49	8.64
ENST00000382313.2	ENSG00000205913.6	3523	3308.62	6.00	0.08	0.06	22.93
ENST00000570677.1	ENSG00000205913.6	677	462.75	1.16	0.11	0.08	31.73
ENST00000571305.5	ENSG00000205913.6	1344	1129.62	2.00	0.08	0.06	22.39
ENST00000573802.1	ENSG00000205913.6	818	603.64	0.00	0.00	0.00	0.00
ENST00000577055.5	ENSG00000205913.6	1778	1563.62	2.84	0.08	0.06	22.95
ENST00000382296.4	ENSG00000205916.11	2048	1833.62	0.00	0.00	0.00	0.00
ENST00000382314.6	ENSG00000205916.11	3910	3695.62	0.00	0.00	0.00	0.00
ENST00000382432.9	ENSG00000205916.11	2405	2190.62	0.00	0.00	0.00	0.00
ENST00000415508.6	ENSG00000205916.11	3277	3062.62	0.00	0.00	0.00	0.00
ENST00000440066.6	ENSG00000205916.11	1891	1676.62	0.00	0.00	0.00	0.00
ENST00000449750.7	ENSG00000205916.11	3271	3056.62	0.00	0.00	0.00	0.00
ENST00000634662.1	ENSG00000205916.11	1832	1617.62	0.00	0.00	0.00	0.00
ENST00000382326.5	ENSG00000205918.9	2387	2172.62	242.47	4.93	3.57	27.50
ENST00000562415.2	ENSG00000205918.9	1191	976.62	0.00	0.00	0.00	0.00
ENST00000571865.1	ENSG00000205918.9	2365	2150.62	632.89	13.00	9.41	72.50
ENST00000382349.4	ENSG00000205922.4	8318	8103.62	0.00	0.00	0.00	0.00
ENST00000565480.1	ENSG00000205923.3	519	305.36	0.00	0.00	0.00	0.00
ENST00000567119.1	ENSG00000205923.3	1374	1159.62	0.00	0.00	0.00	100.00
ENST00000333337.3	ENSG00000205927.4	3262	3047.62	34.62	0.50	0.36	10.24
ENST00000382357.3	ENSG00000205927.4	2578	2363.62	235.38	4.40	3.18	89.76
ENST00000430860.1	ENSG00000205927.4	575	361.02	0.00	0.00	0.00	0.00
ENST00000382373.4	ENSG00000205929.10	878	663.63	0.00	0.00	0.00	0.00
ENST00000479548.1	ENSG00000205929.10	964	749.62	0.00	0.00	0.00	0.00
ENST00000487113.1	ENSG00000205929.10	1009	794.62	74.00	4.11	2.98	100.00
ENST00000490358.5	ENSG00000205929.10	1155	940.62	0.00	0.00	0.00	0.00
ENST00000382375.8	ENSG00000205930.8	2453	2238.62	7.76	0.15	0.11	8.67
ENST00000382377.3	ENSG00000205930.8	917	702.62	1.14	0.07	0.05	4.07
ENST00000382378.5	ENSG00000205930.8	602	387.92	3.39	0.39	0.28	21.88
ENST00000454365.1	ENSG00000205930.8	563	349.07	1.00	0.13	0.09	7.16
ENST00000477513.1	ENSG00000205930.8	400	188.65	0.00	0.00	0.00	0.00
ENST00000491756.2	ENSG00000205930.8	733	518.69	0.84	0.07	0.05	4.07
ENST00000612326.4	ENSG00000205930.8	993	778.62	16.86	0.96	0.69	54.15
ENST00000416956.1	ENSG00000205936.3	639	424.82	0.00	0.00	0.00	0.00
ENST00000301730.12	ENSG00000205937.11	1276	1061.62	207.39	8.63	6.25	5.28
ENST00000320225.9	ENSG00000205937.11	2241	2026.62	73.54	1.60	1.16	0.98
ENST00000397086.6	ENSG00000205937.11	2069	1854.62	35.51	0.85	0.61	0.52
ENST00000561518.5	ENSG00000205937.11	1092	877.62	0.00	0.00	0.00	0.00
ENST00000561718.5	ENSG00000205937.11	1806	1591.62	0.00	0.00	0.00	0.00
ENST00000562205.1	ENSG00000205937.11	2223	2008.62	2.16	0.05	0.03	0.03
ENST00000562690.5	ENSG00000205937.11	582	367.99	0.00	0.00	0.00	0.00
ENST00000563857.1	ENSG00000205937.11	739	524.69	32.15	2.71	1.96	1.66
ENST00000564311.5	ENSG00000205937.11	870	655.63	0.00	0.00	0.00	0.00
ENST00000564601.5	ENSG00000205937.11	903	688.62	12.40	0.80	0.58	0.49
ENST00000564764.5	ENSG00000205937.11	639	424.82	0.00	0.00	0.00	0.00
ENST00000564822.1	ENSG00000205937.11	314	108.33	0.00	0.00	0.00	0.00
ENST00000565243.2	ENSG00000205937.11	3337	3122.62	878.54	12.43	9.00	7.60
ENST00000565333.5	ENSG00000205937.11	479	265.80	1.74	0.29	0.21	0.18
ENST00000565589.5	ENSG00000205937.11	666	451.77	66.78	6.53	4.73	3.99
ENST00000565678.5	ENSG00000205937.11	2298	2083.62	231.02	4.90	3.54	2.99
ENST00000565870.5	ENSG00000205937.11	1514	1299.62	778.89	26.48	19.16	16.19
ENST00000566180.5	ENSG00000205937.11	814	599.64	0.00	0.00	0.00	0.00
ENST00000566397.5	ENSG00000205937.11	1685	1470.62	382.11	11.48	8.31	7.02
ENST00000566458.5	ENSG00000205937.11	2037	1822.62	72.00	1.75	1.26	1.07
ENST00000566783.1	ENSG00000205937.11	1826	1611.62	763.69	20.94	15.15	12.80
ENST00000567147.5	ENSG00000205937.11	830	615.64	11.92	0.86	0.62	0.52
ENST00000568631.5	ENSG00000205937.11	1792	1577.62	126.67	3.55	2.57	2.17
ENST00000569598.6	ENSG00000205937.11	918	703.62	542.35	34.06	24.64	20.82
ENST00000569709.5	ENSG00000205937.11	574	360.02	0.00	0.00	0.00	0.00
ENST00000570051.5	ENSG00000205937.11	735	520.69	302.97	25.71	18.60	15.72
ENST00000507090.2	ENSG00000205940.8	2176	1961.62	15.00	0.34	0.24	100.00
ENST00000602906.1	ENSG00000205940.8	1277	1062.62	0.00	0.00	0.00	0.00
ENST00000382294.6	ENSG00000205944.11	3277	3062.62	0.00	0.00	0.00	0.00
ENST00000382306.6	ENSG00000205944.11	3781	3566.62	0.00	0.00	0.00	0.00
ENST00000382424.8	ENSG00000205944.11	3853	3638.62	0.00	0.00	0.00	0.00
ENST00000382431.8	ENSG00000205944.11	3637	3422.62	0.00	0.00	0.00	0.00
ENST00000382433.4	ENSG00000205944.11	2405	2190.62	0.00	0.00	0.00	0.00
ENST00000382440.5	ENSG00000205944.11	4119	3904.62	0.00	0.00	0.00	0.00
ENST00000382449.5	ENSG00000205944.11	3791	3576.62	0.00	0.00	0.00	0.00
ENST00000400493.6	ENSG00000205944.11	3516	3301.62	0.00	0.00	0.00	0.00
ENST00000449947.5	ENSG00000205944.11	3372	3157.62	0.00	0.00	0.00	0.00
ENST00000382470.1	ENSG00000205946.1	1197	982.62	3.98	0.18	0.13	100.00
ENST00000438353.1	ENSG00000205955.4	2192	1977.62	0.00	0.00	0.00	0.00
ENST00000382488.2	ENSG00000205959.3	3204	2989.62	5.00	0.07	0.05	100.00
ENST00000528132.1	ENSG00000205959.3	568	354.05	0.00	0.00	0.00	0.00
ENST00000382528.1	ENSG00000205971.2	1423	1208.62	0.00	0.00	0.00	0.00
ENST00000620671.1	ENSG00000205971.2	923	708.62	0.00	0.00	0.00	0.00
ENST00000512854.1	ENSG00000205976.4	2465	2250.62	2.00	0.04	0.03	100.00
ENST00000382554.3	ENSG00000205978.5	7857	7642.62	150.00	0.87	0.63	100.00
ENST00000554505.1	ENSG00000205978.5	425	212.86	0.00	0.00	0.00	0.00
ENST00000382564.6	ENSG00000205981.6	1453	1238.62	62.22	2.22	1.61	3.35
ENST00000469657.5	ENSG00000205981.6	1239	1024.62	45.66	1.97	1.42	2.97
ENST00000472504.1	ENSG00000205981.6	819	604.64	41.03	3.00	2.17	4.53
ENST00000478723.5	ENSG00000205981.6	935	720.62	197.67	12.12	8.77	18.30
ENST00000479269.5	ENSG00000205981.6	610	395.89	179.83	20.07	14.52	30.31
ENST00000482363.1	ENSG00000205981.6	1133	918.62	72.49	3.49	2.52	5.27
ENST00000485675.1	ENSG00000205981.6	1630	1415.62	142.44	4.45	3.22	6.71
ENST00000486355.1	ENSG00000205981.6	828	613.64	55.00	3.96	2.87	5.98
ENST00000491873.5	ENSG00000205981.6	769	554.67	187.65	14.95	10.82	22.57
ENST00000382575.1	ENSG00000205989.1	264	65.79	0.52	0.35	0.25	100.00
ENST00000382614.2	ENSG00000206013.2	736	521.69	0.00	0.00	0.00	0.00
ENST00000533722.1	ENSG00000206014.6	967	752.62	3.00	0.18	0.13	100.00
ENST00000382638.3	ENSG00000206026.7	1238	1023.62	0.00	0.00	0.00	0.00
ENST00000579022.5	ENSG00000206026.7	1834	1619.62	0.00	0.00	0.00	0.00
ENST00000584508.1	ENSG00000206026.7	2554	2339.62	0.00	0.00	0.00	0.00
ENST00000382641.1	ENSG00000206028.1	2613	2398.62	4.20	0.08	0.06	100.00
ENST00000382656.1	ENSG00000206034.1	264	65.79	0.52	0.35	0.25	100.00
ENST00000382676.1	ENSG00000206042.1	285	83.08	0.00	0.00	0.00	0.00
ENST00000579455.1	ENSG00000206043.6	5127	4912.62	0.00	0.00	0.00	0.00
ENST00000382679.2	ENSG00000206047.2	406	194.44	0.00	0.00	0.00	0.00
ENST00000382692.2	ENSG00000206047.2	485	271.72	0.00	0.00	0.00	0.00
ENST00000382713.9	ENSG00000206052.10	8890	8675.62	12.00	0.06	0.04	100.00
ENST00000577609.1	ENSG00000206052.10	417	205.09	0.00	0.00	0.00	0.00
ENST00000582172.5	ENSG00000206052.10	502	288.52	0.00	0.00	0.00	0.00
ENST00000582992.1	ENSG00000206052.10	506	292.48	0.00	0.00	0.00	0.00
ENST00000584435.1	ENSG00000206052.10	529	315.28	0.00	0.00	0.00	0.00
ENST00000248098.7	ENSG00000206053.12	3718	3503.62	296.85	3.74	2.71	13.98
ENST00000382710.8	ENSG00000206053.12	962	747.62	0.00	0.00	0.00	0.00
ENST00000382711.9	ENSG00000206053.12	894	679.62	0.00	0.00	0.00	0.00
ENST00000561516.5	ENSG00000206053.12	1065	850.62	0.00	0.00	0.00	0.00
ENST00000562569.1	ENSG00000206053.12	458	245.13	0.00	0.00	0.00	0.00
ENST00000562684.5	ENSG00000206053.12	3185	2970.62	1270.20	18.89	13.67	70.54
ENST00000565851.5	ENSG00000206053.12	565	351.06	18.74	2.36	1.71	8.81
ENST00000566691.5	ENSG00000206053.12	601	386.92	1.29	0.15	0.11	0.55
ENST00000566742.5	ENSG00000206053.12	593	378.95	0.00	0.00	0.00	0.00
ENST00000566925.5	ENSG00000206053.12	570	356.04	0.00	0.00	0.00	0.00
ENST00000567717.1	ENSG00000206053.12	857	642.63	23.87	1.64	1.19	6.13
ENST00000568376.1	ENSG00000206053.12	297	93.36	0.00	0.00	0.00	0.00
ENST00000569256.5	ENSG00000206053.12	911	696.62	0.00	0.00	0.00	0.00
ENST00000569765.5	ENSG00000206053.12	782	567.66	0.00	0.00	0.00	0.00
ENST00000418369.1	ENSG00000206062.4	741	526.69	0.00	0.00	0.00	0.00
ENST00000412472.2	ENSG00000206066.3	434	221.63	0.00	0.00	0.00	0.00
ENST00000407886.1	ENSG00000206069.5	866	651.63	0.00	0.00	0.00	0.00
ENST00000423535.1	ENSG00000206069.5	695	480.73	0.00	0.00	0.00	0.00
ENST00000382749.9	ENSG00000206072.12	1918	1703.62	0.00	0.00	0.00	0.00
ENST00000467649.2	ENSG00000206072.12	1116	901.62	0.00	0.00	0.00	0.00
ENST00000489748.5	ENSG00000206072.12	1242	1027.62	0.00	0.00	0.00	0.00
ENST00000536691.5	ENSG00000206072.12	1294	1079.62	0.00	0.00	0.00	0.00
ENST00000544088.5	ENSG00000206072.12	1846	1631.62	0.00	0.00	0.00	0.00
ENST00000610304.4	ENSG00000206072.12	1147	932.62	0.00	0.00	0.00	0.00
ENST00000613567.4	ENSG00000206072.12	585	370.98	0.00	0.00	0.00	0.00
ENST00000623262.3	ENSG00000206072.12	918	703.62	0.00	0.00	0.00	0.00
ENST00000624518.1	ENSG00000206072.12	573	359.03	0.00	0.00	0.00	0.00
ENST00000341074.9	ENSG00000206073.10	1749	1534.62	1.00	0.03	0.02	100.00
ENST00000413673.5	ENSG00000206073.10	1116	901.62	0.00	0.00	0.00	0.00
ENST00000436264.1	ENSG00000206073.10	709	494.71	0.00	0.00	0.00	0.00
ENST00000498496.1	ENSG00000206073.10	559	345.09	0.00	0.00	0.00	0.00
ENST00000382771.8	ENSG00000206075.13	2783	2568.62	0.00	0.00	0.00	0.00
ENST00000424602.1	ENSG00000206075.13	560	346.09	0.00	0.00	0.00	0.00
ENST00000464346.1	ENSG00000206075.13	485	271.72	0.00	0.00	0.00	0.00
ENST00000465652.5	ENSG00000206075.13	454	241.20	0.00	0.00	0.00	0.00
ENST00000489441.5	ENSG00000206075.13	1268	1053.62	0.00	0.00	0.00	0.00
ENST00000588986.1	ENSG00000206075.13	524	310.32	0.00	0.00	0.00	0.00
ENST00000382776.5	ENSG00000206077.10	1116	901.62	0.00	0.00	0.00	0.00
ENST00000508859.6	ENSG00000206077.10	1631	1416.62	0.00	0.00	0.00	0.00
ENST00000522356.1	ENSG00000206077.10	2733	2518.62	1.00	0.02	0.01	100.00
ENST00000622126.1	ENSG00000206077.10	1301	1086.62	0.00	0.00	0.00	0.00
ENST00000443377.1	ENSG00000206090.4	532	318.26	0.00	0.00	0.00	0.00
ENST00000382822.2	ENSG00000206102.2	318	111.91	0.00	0.00	0.00	0.00
ENST00000382826.2	ENSG00000206104.2	273	73.08	0.00	0.00	0.00	0.00
ENST00000382828.2	ENSG00000206105.2	224	36.25	0.00	0.00	0.00	0.00
ENST00000382830.2	ENSG00000206106.2	293	89.91	0.00	0.00	0.00	0.00
ENST00000382835.2	ENSG00000206107.2	682	467.75	0.00	0.00	0.00	0.00
ENST00000382849.2	ENSG00000206113.9	2790	2575.62	0.00	0.00	0.00	0.00
ENST00000506607.1	ENSG00000206113.9	1398	1183.62	0.00	0.00	0.00	0.00
ENST00000511731.5	ENSG00000206113.9	927	712.62	0.00	0.00	0.00	0.00
ENST00000514556.5	ENSG00000206113.9	728	513.70	0.00	0.00	0.00	0.00
ENST00000515732.1	ENSG00000206113.9	713	498.71	0.00	0.00	0.00	0.00
ENST00000616117.5	ENSG00000206113.9	1941	1726.62	0.00	0.00	0.00	0.00
ENST00000635017.1	ENSG00000206113.9	2298	2083.62	0.00	0.00	0.00	0.00
ENST00000382864.8	ENSG00000206120.11	994	779.62	0.00	0.00	0.00	0.00
ENST00000431685.2	ENSG00000206120.11	1563	1348.62	4.06	0.13	0.10	0.29
ENST00000461151.5	ENSG00000206120.11	507	293.47	18.86	2.84	2.05	6.28
ENST00000482245.1	ENSG00000206120.11	689	474.74	130.08	12.11	8.76	26.76
ENST00000483846.5	ENSG00000206120.11	2327	2112.62	220.71	4.62	3.34	10.20
ENST00000486295.1	ENSG00000206120.11	715	500.71	216.29	19.08	13.81	42.19
ENST00000488647.5	ENSG00000206120.11	709	494.71	0.00	0.00	0.00	0.00
ENST00000491953.5	ENSG00000206120.11	509	295.45	0.00	0.00	0.00	0.00
ENST00000502332.5	ENSG00000206120.11	728	513.70	0.00	0.00	0.00	0.00
ENST00000502778.5	ENSG00000206120.11	603	388.91	0.00	0.00	0.00	0.00
ENST00000506760.2	ENSG00000206120.11	742	527.68	44.59	3.73	2.70	8.25
ENST00000510136.1	ENSG00000206120.11	281	79.71	4.41	2.44	1.77	5.40
ENST00000511230.2	ENSG00000206120.11	690	475.74	3.00	0.28	0.20	0.62
ENST00000509311.6	ENSG00000206127.10	1997	1782.62	535.94	13.28	9.61	37.17
ENST00000562377.1	ENSG00000206127.10	555	341.11	173.36	22.45	16.25	62.83
ENST00000382897.2	ENSG00000206129.3	2558	2343.62	0.00	0.00	0.00	0.00
ENST00000589754.1	ENSG00000206129.3	555	341.11	0.00	0.00	0.00	0.00
ENST00000413877.5	ENSG00000206140.10	771	556.67	3.42	0.27	0.20	38.68
ENST00000415764.5	ENSG00000206140.10	1791	1576.62	1.56	0.04	0.03	6.23
ENST00000417708.5	ENSG00000206140.10	763	548.67	0.00	0.00	0.00	0.00
ENST00000425458.5	ENSG00000206140.10	788	573.66	0.00	0.00	0.00	0.00
ENST00000427147.5	ENSG00000206140.10	884	669.63	0.00	0.00	0.00	0.00
ENST00000432134.6	ENSG00000206140.10	1129	914.62	0.00	0.00	0.00	0.00
ENST00000446867.5	ENSG00000206140.10	496	282.59	0.00	0.00	0.00	0.00
ENST00000449424.5	ENSG00000206140.10	2593	2378.62	3.19	0.06	0.04	8.44
ENST00000453397.5	ENSG00000206140.10	1022	807.62	0.00	0.00	0.00	0.00
ENST00000456153.5	ENSG00000206140.10	1522	1307.62	0.00	0.00	0.00	0.00
ENST00000456303.5	ENSG00000206140.10	1958	1743.62	2.42	0.06	0.04	8.75
ENST00000536718.2	ENSG00000206140.10	480	266.79	0.00	0.00	0.00	0.00
ENST00000545656.2	ENSG00000206140.10	574	360.02	2.17	0.27	0.19	37.90
ENST00000621561.4	ENSG00000206140.10	1337	1122.62	0.00	0.00	0.00	0.00
ENST00000411581.1	ENSG00000206142.9	327	120.04	0.00	0.00	0.00	0.00
ENST00000416405.5	ENSG00000206142.9	1857	1642.62	0.00	0.00	0.00	0.00
ENST00000416615.5	ENSG00000206142.9	1930	1715.62	0.00	0.00	0.00	0.00
ENST00000431488.5	ENSG00000206142.9	673	458.76	0.00	0.00	0.00	0.00
ENST00000436681.5	ENSG00000206142.9	3714	3499.62	0.00	0.00	0.00	0.00
ENST00000447720.5	ENSG00000206142.9	3215	3000.62	4.09	0.06	0.04	100.00
ENST00000451574.5	ENSG00000206142.9	416	204.12	0.00	0.00	0.00	0.00
ENST00000452952.1	ENSG00000206142.9	576	362.01	0.00	0.00	0.00	0.00
ENST00000453273.5	ENSG00000206142.9	570	356.04	0.00	0.00	0.00	0.00
ENST00000512867.2	ENSG00000206144.5	2156	1941.62	1.00	0.02	0.02	100.00
ENST00000439119.5	ENSG00000206145.8	468	254.96	0.00	0.00	0.00	0.00
ENST00000450626.1	ENSG00000206145.8	357	147.75	0.00	0.00	0.00	0.00
ENST00000332361.5	ENSG00000206147.5	466	252.99	0.00	0.00	0.00	0.00
ENST00000507787.1	ENSG00000206149.10	1023	808.62	24.00	1.31	0.95	0.73
ENST00000524476.5	ENSG00000206149.10	1930	1715.62	795.11	20.48	14.82	11.43
ENST00000528584.5	ENSG00000206149.10	2947	2732.62	3003.12	48.56	35.14	27.10
ENST00000529353.1	ENSG00000206149.10	1557	1342.62	206.98	6.81	4.93	3.80
ENST00000529537.1	ENSG00000206149.10	754	539.68	78.96	6.46	4.68	3.61
ENST00000529624.5	ENSG00000206149.10	5187	4972.62	889.78	7.91	5.72	4.41
ENST00000530420.5	ENSG00000206149.10	2257	2042.62	171.29	3.70	2.68	2.07
ENST00000569226.1	ENSG00000206149.10	545	331.17	629.12	83.93	60.74	46.85
ENST00000382951.3	ENSG00000206150.3	1607	1392.62	8.00	0.25	0.18	100.00
ENST00000357871.6	ENSG00000206159.10	623	408.86	0.00	0.00	0.00	0.00
ENST00000382963.5	ENSG00000206159.10	694	479.73	0.00	0.00	0.00	0.00
ENST00000382965.2	ENSG00000206159.10	149	2.82	0.00	0.00	0.00	0.00
ENST00000382966.5	ENSG00000206159.10	639	424.82	0.00	0.00	0.00	0.00
ENST00000493160.5	ENSG00000206159.10	944	729.62	0.00	0.00	0.00	0.00
ENST00000382990.1	ENSG00000206168.1	339	131.02	1.00	0.34	0.24	100.00
ENST00000320868.9	ENSG00000206172.8	577	363.01	9.28	1.13	0.82	100.00
ENST00000397797.1	ENSG00000206172.8	504	290.50	0.00	0.00	0.00	0.00
ENST00000472694.1	ENSG00000206172.8	674	459.76	0.00	0.00	0.00	0.00
ENST00000487791.1	ENSG00000206172.8	410	198.31	0.00	0.00	0.00	0.00
ENST00000356815.3	ENSG00000206177.6	506	292.48	0.00	0.00	0.00	0.00
ENST00000472539.5	ENSG00000206177.6	592	377.95	0.00	0.00	0.00	0.00
ENST00000496585.1	ENSG00000206177.6	592	377.95	0.00	0.00	0.00	0.00
ENST00000354915.3	ENSG00000206178.2	429	216.76	0.00	0.00	0.00	0.00
ENST00000332567.5	ENSG00000206181.5	3050	2835.62	12.00	0.19	0.14	100.00
ENST00000620522.1	ENSG00000206181.5	1641	1426.62	0.00	0.00	0.00	0.00
ENST00000383019.2	ENSG00000206187.3	1967	1752.62	0.00	0.00	0.00	0.00
ENST00000557171.1	ENSG00000206187.3	518	304.37	0.00	0.00	0.00	0.00
ENST00000356865.10	ENSG00000206190.11	6680	6465.62	805.39	5.50	3.98	82.10
ENST00000389967.8	ENSG00000206190.11	1186	971.62	0.00	0.00	0.00	0.00
ENST00000553577.1	ENSG00000206190.11	597	382.93	0.00	0.00	0.00	0.00
ENST00000555450.1	ENSG00000206190.11	831	616.64	7.53	0.54	0.39	8.05
ENST00000555756.1	ENSG00000206190.11	418	206.06	3.08	0.66	0.48	9.85
ENST00000555815.5	ENSG00000206190.11	6766	6551.62	0.00	0.00	0.00	0.00
ENST00000619904.1	ENSG00000206190.11	988	773.62	0.00	0.00	0.00	0.00
ENST00000457997.1	ENSG00000206192.7	2978	2763.62	7.41	0.12	0.09	100.00
ENST00000383038.7	ENSG00000206195.10	1394	1179.62	121.61	4.55	3.30	7.09
ENST00000413768.5	ENSG00000206195.10	2102	1887.62	55.00	1.29	0.93	2.00
ENST00000437781.5	ENSG00000206195.10	2398	2183.62	114.22	2.31	1.67	3.60
ENST00000447898.5	ENSG00000206195.10	4136	3921.62	1967.54	22.17	16.04	34.51
ENST00000458623.1	ENSG00000206195.10	413	201.21	0.00	0.00	0.00	0.00
ENST00000607933.1	ENSG00000206195.10	642	427.81	328.38	33.91	24.54	52.80
ENST00000446160.5	ENSG00000206199.9	2471	2256.62	0.00	0.00	0.00	0.00
ENST00000462519.2	ENSG00000206199.9	2434	2219.62	0.00	0.00	0.00	0.00
ENST00000462561.1	ENSG00000206199.9	510	296.44	0.00	0.00	0.00	0.00
ENST00000473672.1	ENSG00000206199.9	817	602.64	3.00	0.22	0.16	100.00
ENST00000474224.1	ENSG00000206199.9	413	201.21	0.00	0.00	0.00	0.00
ENST00000474404.1	ENSG00000206199.9	2249	2034.62	0.00	0.00	0.00	0.00
ENST00000481585.1	ENSG00000206199.9	431	218.71	0.00	0.00	0.00	0.00
ENST00000484019.1	ENSG00000206199.9	2027	1812.62	0.00	0.00	0.00	0.00
ENST00000497728.1	ENSG00000206199.9	710	495.71	0.00	0.00	0.00	0.00
ENST00000399635.3	ENSG00000206203.4	1816	1601.62	22.14	0.61	0.44	100.00
ENST00000509706.1	ENSG00000206228.4	756	541.67	0.00	0.00	0.00	0.00
ENST00000437016.1	ENSG00000206249.3	806	591.65	0.00	0.00	0.00	0.00
ENST00000383163.3	ENSG00000206260.3	801	586.65	0.00	0.00	0.00	0.00
ENST00000383165.3	ENSG00000206262.8	3538	3323.62	0.00	0.00	0.00	0.00
ENST00000470680.5	ENSG00000206262.8	974	759.62	0.00	0.00	0.00	0.00
ENST00000498709.1	ENSG00000206262.8	1713	1498.62	6.00	0.18	0.13	100.00
ENST00000414046.2	ENSG00000206337.10	2658	2443.62	21.66	0.39	0.28	3.85
ENST00000460889.5	ENSG00000206337.10	465	252.01	0.00	0.00	0.00	0.00
ENST00000467369.1	ENSG00000206337.10	575	361.02	1.00	0.12	0.09	1.20
ENST00000541196.2	ENSG00000206337.10	2432	2217.62	485.34	9.67	7.00	94.95
ENST00000383620.4	ENSG00000206341.7	1096	881.62	8.26	0.41	0.30	100.00
ENST00000383331.4	ENSG00000206344.6	1720	1505.62	54.00	1.58	1.15	69.26
ENST00000414008.2	ENSG00000206344.6	591	376.95	6.00	0.70	0.51	30.74
ENST00000415276.1	ENSG00000206344.6	671	456.76	0.00	0.00	0.00	0.00
ENST00000424675.1	ENSG00000206344.6	895	680.62	0.00	0.00	0.00	0.00
ENST00000504077.2	ENSG00000206356.5	3152	2937.62	1.25	0.02	0.01	100.00
ENST00000358511.10	ENSG00000206384.10	9581	9366.62	7.16	0.03	0.02	10.60
ENST00000506143.5	ENSG00000206384.10	4353	4138.62	16.44	0.18	0.13	55.08
ENST00000511332.1	ENSG00000206384.10	778	563.66	1.40	0.11	0.08	34.32
ENST00000383461.6	ENSG00000206417.8	2600	2385.62	15.00	0.28	0.20	56.15
ENST00000433902.2	ENSG00000206417.8	486	272.71	0.00	0.00	0.00	0.00
ENST00000502789.2	ENSG00000206417.8	922	707.62	0.00	0.00	0.00	0.00
ENST00000511998.1	ENSG00000206417.8	917	702.62	3.45	0.22	0.16	43.85
ENST00000329286.6	ENSG00000206418.3	2137	1922.62	2257.00	51.87	37.53	92.92
ENST00000580987.1	ENSG00000206418.3	504	290.50	26.00	3.95	2.86	7.08
ENST00000383467.2	ENSG00000206422.2	923	708.62	0.00	0.00	0.00	0.00
ENST00000383490.2	ENSG00000206432.4	1920	1705.62	0.00	0.00	0.00	0.00
ENST00000581347.2	ENSG00000206432.4	10638	10423.62	0.00	0.00	0.00	0.00
ENST00000415473.1	ENSG00000206448.3	519	305.36	15.00	2.17	1.57	100.00
ENST00000444197.2	ENSG00000206474.7	1649	1434.62	0.00	0.00	0.00	0.00
ENST00000622521.1	ENSG00000206474.7	1039	824.62	0.00	0.00	0.00	0.00
ENST00000404489.2	ENSG00000206483.5	738	523.69	3.00	0.25	0.18	100.00
ENST00000376802.2	ENSG00000206503.11	1334	1119.62	3.93	0.16	0.11	0.06
ENST00000376806.9	ENSG00000206503.11	1854	1639.62	189.03	5.09	3.69	2.03
ENST00000376809.9	ENSG00000206503.11	1611	1396.62	6791.92	214.86	155.48	85.69
ENST00000396634.5	ENSG00000206503.11	1868	1653.62	0.00	0.00	0.00	0.00
ENST00000461903.1	ENSG00000206503.11	1352	1137.62	387.32	15.04	10.89	6.00
ENST00000479320.5	ENSG00000206503.11	1334	1119.62	0.00	0.00	0.00	0.00
ENST00000495183.5	ENSG00000206503.11	1766	1551.62	0.00	0.00	0.00	0.00
ENST00000496081.5	ENSG00000206503.11	1786	1571.62	554.16	15.58	11.27	6.21
ENST00000383657.9	ENSG00000206527.9	4257	4042.62	336.69	3.68	2.66	54.27
ENST00000469317.1	ENSG00000206527.9	590	375.96	0.92	0.11	0.08	1.60
ENST00000471236.1	ENSG00000206527.9	403	191.55	0.00	0.00	0.00	0.00
ENST00000480081.1	ENSG00000206527.9	574	360.02	24.39	2.99	2.17	44.14
ENST00000493515.1	ENSG00000206527.9	529	315.28	0.00	0.00	0.00	0.00
ENST00000295868.6	ENSG00000206530.9	3377	3162.62	26.27	0.37	0.27	1.28
ENST00000461734.1	ENSG00000206530.9	2218	2003.62	173.68	3.83	2.77	13.37
ENST00000465186.1	ENSG00000206530.9	236	44.53	0.00	0.00	0.00	0.00
ENST00000465510.1	ENSG00000206530.9	595	380.94	19.27	2.24	1.62	7.81
ENST00000465636.5	ENSG00000206530.9	4411	4196.62	793.83	8.36	6.05	29.19
ENST00000473143.1	ENSG00000206530.9	724	509.70	2.13	0.18	0.13	0.64
ENST00000475568.1	ENSG00000206530.9	554	340.12	0.00	0.00	0.00	0.00
ENST00000479422.1	ENSG00000206530.9	464	251.03	3.00	0.53	0.38	1.84
ENST00000484923.1	ENSG00000206530.9	721	506.70	95.44	8.32	6.02	29.06
ENST00000488854.6	ENSG00000206530.9	2410	2195.62	16.69	0.34	0.24	1.17
ENST00000489244.1	ENSG00000206530.9	5267	5052.62	435.22	3.81	2.75	13.29
ENST00000489938.2	ENSG00000206530.9	241	48.15	0.00	0.00	0.00	0.00
ENST00000490481.1	ENSG00000206530.9	605	390.91	5.93	0.67	0.48	2.34
ENST00000398214.5	ENSG00000206531.10	1296	1081.62	0.00	0.00	0.00	0.00
ENST00000448932.4	ENSG00000206531.10	750	535.68	8.00	0.66	0.48	100.00
ENST00000486723.1	ENSG00000206531.10	1377	1162.62	0.00	0.00	0.00	0.00
ENST00000488794.5	ENSG00000206531.10	1597	1382.62	0.00	0.00	0.00	0.00
ENST00000617549.3	ENSG00000206531.10	762	547.67	0.00	0.00	0.00	0.00
ENST00000383686.2	ENSG00000206532.2	820	605.64	17.00	1.24	0.90	100.00
ENST00000485473.1	ENSG00000206532.2	856	641.63	0.00	0.00	0.00	0.00
ENST00000383693.7	ENSG00000206535.7	2210	1995.62	11.75	0.26	0.19	30.50
ENST00000466996.5	ENSG00000206535.7	1723	1508.62	20.25	0.59	0.43	69.50
ENST00000489752.1	ENSG00000206535.7	1813	1598.62	0.00	0.00	0.00	0.00
ENST00000383695.1	ENSG00000206536.1	966	751.62	0.00	0.00	0.00	0.00
ENST00000383698.3	ENSG00000206538.8	2475	2260.62	1.38	0.03	0.02	8.43
ENST00000398399.6	ENSG00000206538.8	10400	10185.62	42.62	0.18	0.13	57.81
ENST00000494229.1	ENSG00000206538.8	624	409.85	1.00	0.11	0.08	33.76
ENST00000637106.1	ENSG00000206538.8	1240	1025.62	0.00	0.00	0.00	0.00
ENST00000315170.11	ENSG00000206549.12	1347	1132.62	8.68	0.34	0.25	86.68
ENST00000460241.1	ENSG00000206549.12	2958	2743.62	3.23	0.05	0.04	13.32
ENST00000447834.1	ENSG00000206552.4	2134	1919.62	0.00	0.00	0.00	0.00
ENST00000383763.5	ENSG00000206557.5	8685	8470.62	63.00	0.33	0.24	100.00
ENST00000383768.6	ENSG00000206559.7	1716	1501.62	27.14	0.80	0.58	78.25
ENST00000419130.5	ENSG00000206559.7	1181	966.62	4.86	0.22	0.16	21.75
ENST00000420223.5	ENSG00000206559.7	816	601.64	0.00	0.00	0.00	0.00
ENST00000428875.1	ENSG00000206559.7	767	552.67	0.00	0.00	0.00	0.00
ENST00000457897.1	ENSG00000206559.7	759	544.67	0.00	0.00	0.00	0.00
ENST00000399451.6	ENSG00000206560.11	6564	6349.62	0.00	0.00	0.00	0.00
ENST00000412318.5	ENSG00000206560.11	4408	4193.62	196.36	2.07	1.50	7.09
ENST00000439830.5	ENSG00000206560.11	592	377.95	0.00	0.00	0.00	0.00
ENST00000451422.1	ENSG00000206560.11	2485	2270.62	2.26	0.04	0.03	0.15
ENST00000460278.5	ENSG00000206560.11	557	343.10	0.00	0.00	0.00	0.00
ENST00000461696.1	ENSG00000206560.11	1878	1663.62	12.37	0.33	0.24	1.13
ENST00000462657.1	ENSG00000206560.11	581	366.99	13.91	1.67	1.21	5.74
ENST00000463533.1	ENSG00000206560.11	742	527.68	45.90	3.84	2.78	13.17
ENST00000476472.5	ENSG00000206560.11	594	379.94	0.00	0.00	0.00	0.00
ENST00000479043.1	ENSG00000206560.11	588	373.96	30.18	3.57	2.58	12.22
ENST00000492895.1	ENSG00000206560.11	539	325.21	0.00	0.00	0.00	0.00
ENST00000497037.5	ENSG00000206560.11	3509	3294.62	87.96	1.18	0.85	4.04
ENST00000498524.5	ENSG00000206560.11	4289	4074.62	35.62	0.39	0.28	1.32
ENST00000498713.1	ENSG00000206560.11	1091	876.62	170.52	8.59	6.22	29.45
ENST00000624145.3	ENSG00000206560.11	6383	6168.62	1046.92	7.50	5.43	25.69
ENST00000383781.8	ENSG00000206561.12	2784	2569.62	87.00	1.50	1.08	94.49
ENST00000383786.9	ENSG00000206561.12	1482	1267.62	0.00	0.00	0.00	0.00
ENST00000383788.9	ENSG00000206561.12	3005	2790.62	0.00	0.00	0.00	0.00
ENST00000603469.1	ENSG00000206561.12	283	81.39	0.00	0.00	0.00	0.00
ENST00000603752.1	ENSG00000206561.12	550	336.14	0.00	0.00	0.00	0.00
ENST00000603808.5	ENSG00000206561.12	1668	1453.62	0.00	0.00	0.00	0.00
ENST00000604401.1	ENSG00000206561.12	721	506.70	1.00	0.09	0.06	5.51
ENST00000605797.1	ENSG00000206561.12	582	367.99	0.00	0.00	0.00	0.00
ENST00000383789.9	ENSG00000206562.11	1413	1198.62	5.55	0.20	0.15	3.57
ENST00000383790.7	ENSG00000206562.11	1335	1120.62	56.97	2.25	1.63	39.23
ENST00000443029.5	ENSG00000206562.11	4020	3805.62	35.32	0.41	0.30	7.16
ENST00000450816.6	ENSG00000206562.11	1221	1006.62	0.00	0.00	0.00	0.00
ENST00000453819.5	ENSG00000206562.11	615	400.88	23.17	2.55	1.85	44.60
ENST00000458728.5	ENSG00000206562.11	564	350.07	1.42	0.18	0.13	3.12
ENST00000485131.1	ENSG00000206562.11	604	389.91	0.00	0.00	0.00	0.00
ENST00000489881.5	ENSG00000206562.11	618	403.87	0.00	0.00	0.00	0.00
ENST00000584799.1	ENSG00000206562.11	742	527.68	1.58	0.13	0.10	2.31
ENST00000598878.1	ENSG00000206562.11	880	665.63	0.00	0.00	0.00	0.00
ENST00000383808.6	ENSG00000206567.9	1897	1682.62	0.00	0.00	0.00	0.00
ENST00000420091.5	ENSG00000206567.9	1566	1351.62	250.73	8.20	5.93	96.83
ENST00000426698.1	ENSG00000206567.9	579	365.00	1.05	0.13	0.09	1.51
ENST00000429065.2	ENSG00000206567.9	670	455.76	0.00	0.00	0.00	0.00
ENST00000437616.1	ENSG00000206567.9	567	353.05	0.00	0.00	0.00	0.00
ENST00000454232.1	ENSG00000206567.9	598	383.93	1.22	0.14	0.10	1.66
ENST00000621000.1	ENSG00000206567.9	357	147.75	0.00	0.00	0.00	0.00
ENST00000467069.6	ENSG00000206573.8	667	452.77	1.11	0.11	0.08	0.94
ENST00000468186.5	ENSG00000206573.8	3253	3038.62	56.39	0.82	0.59	7.12
ENST00000469846.2	ENSG00000206573.8	670	455.76	10.13	0.98	0.71	8.53
ENST00000480904.2	ENSG00000206573.8	493	279.62	0.00	0.00	0.00	0.00
ENST00000481221.6	ENSG00000206573.8	683	468.75	0.00	0.00	0.00	0.00
ENST00000489616.1	ENSG00000206573.8	583	368.98	0.00	0.00	0.00	0.00
ENST00000494680.6	ENSG00000206573.8	544	330.18	0.00	0.00	0.00	0.00
ENST00000498199.1	ENSG00000206573.8	511	297.43	0.00	0.00	0.00	0.00
ENST00000518437.1	ENSG00000206573.8	240	47.42	1.00	0.93	0.67	8.09
ENST00000519043.5	ENSG00000206573.8	1115	900.62	3.60	0.18	0.13	1.54
ENST00000520396.1	ENSG00000206573.8	550	336.14	0.00	0.00	0.00	0.00
ENST00000520447.1	ENSG00000206573.8	1809	1594.62	0.00	0.00	0.00	0.00
ENST00000520629.5	ENSG00000206573.8	415	203.15	0.00	0.00	0.00	0.00
ENST00000521267.5	ENSG00000206573.8	851	636.63	0.00	0.00	0.00	0.00
ENST00000521609.5	ENSG00000206573.8	793	578.65	0.00	0.00	0.00	0.00
ENST00000521708.1	ENSG00000206573.8	549	335.15	0.00	0.00	0.00	0.00
ENST00000522221.1	ENSG00000206573.8	979	764.62	20.59	1.19	0.86	10.33
ENST00000522525.5	ENSG00000206573.8	1867	1652.62	105.58	2.82	2.04	24.52
ENST00000523354.1	ENSG00000206573.8	459	246.11	21.87	3.93	2.84	34.10
ENST00000524210.1	ENSG00000206573.8	2591	2376.62	29.91	0.56	0.40	4.83
ENST00000327381.6	ENSG00000206579.8	19880	19665.62	0.00	0.00	0.00	0.00
ENST00000518261.1	ENSG00000206579.8	865	650.63	0.00	0.00	0.00	0.00
ENST00000622811.1	ENSG00000206579.8	3907	3692.62	1.00	0.01	0.01	100.00
ENST00000383855.1	ENSG00000206582.1	97	0.00	0.00	0.00	0.00	0.00
ENST00000383856.1	ENSG00000206583.1	107	0.00	0.00	0.00	0.00	0.00
ENST00000383858.1	ENSG00000206585.1	164	6.34	0.00	0.00	0.00	0.00
ENST00000383860.1	ENSG00000206587.1	107	0.00	0.00	0.00	0.00	0.00
ENST00000383861.1	ENSG00000206588.1	164	6.34	0.00	0.00	0.00	0.00
ENST00000383862.1	ENSG00000206589.1	107	0.00	0.00	0.00	0.00	0.00
ENST00000383863.1	ENSG00000206590.1	107	0.00	0.00	0.00	0.00	0.00
ENST00000383865.1	ENSG00000206592.1	132	0.00	0.00	0.00	0.00	0.00
ENST00000383866.1	ENSG00000206593.1	107	0.00	0.00	0.00	0.00	0.00
ENST00000383868.1	ENSG00000206595.1	107	0.00	0.00	0.00	0.00	0.00
ENST00000383869.1	ENSG00000206596.1	164	6.34	0.00	0.00	0.00	0.00
ENST00000383870.1	ENSG00000206597.1	149	2.82	0.00	0.00	0.00	0.00
ENST00000383871.1	ENSG00000206598.1	107	0.00	0.00	0.00	0.00	0.00
ENST00000383872.1	ENSG00000206599.1	107	0.00	0.00	0.00	0.00	0.00
ENST00000383873.1	ENSG00000206600.1	107	0.00	0.00	0.00	0.00	0.00
ENST00000383874.1	ENSG00000206601.1	107	0.00	0.00	0.00	0.00	0.00
ENST00000383875.1	ENSG00000206602.1	65	0.00	0.00	0.00	0.00	0.00
ENST00000383876.1	ENSG00000206603.1	138	1.29	0.00	0.00	0.00	0.00
ENST00000383877.1	ENSG00000206604.1	102	0.00	0.00	0.00	0.00	0.00
ENST00000383878.1	ENSG00000206605.1	107	0.00	0.00	0.00	0.00	0.00
ENST00000383879.1	ENSG00000206606.1	107	0.00	0.00	0.00	0.00	0.00
ENST00000383882.1	ENSG00000206609.1	92	0.00	0.00	0.00	0.00	0.00
ENST00000383884.1	ENSG00000206611.1	75	0.00	0.00	0.00	0.00	0.00
ENST00000383885.1	ENSG00000206612.1	135	1.01	0.00	0.00	0.00	0.00
ENST00000383886.1	ENSG00000206613.1	109	0.00	0.00	0.00	0.00	0.00
ENST00000383887.1	ENSG00000206614.1	107	0.00	0.00	0.00	0.00	0.00
ENST00000383888.1	ENSG00000206615.1	105	0.00	0.00	0.00	0.00	0.00
ENST00000383889.1	ENSG00000206616.1	107	0.00	0.00	0.00	0.00	0.00
ENST00000383890.1	ENSG00000206617.1	115	0.00	0.00	0.00	0.00	0.00
ENST00000383891.1	ENSG00000206618.1	107	0.00	0.00	0.00	0.00	0.00
ENST00000383893.1	ENSG00000206620.1	79	0.00	0.00	0.00	0.00	0.00
ENST00000383894.1	ENSG00000206621.1	92	0.00	0.00	0.00	0.00	0.00
ENST00000383895.1	ENSG00000206622.1	132	0.00	0.00	0.00	0.00	0.00
ENST00000383896.1	ENSG00000206623.1	107	0.00	0.00	0.00	0.00	0.00
ENST00000383897.1	ENSG00000206624.1	165	6.63	0.00	0.00	0.00	0.00
ENST00000383898.1	ENSG00000206625.1	107	0.00	0.00	0.00	0.00	0.00
ENST00000383900.1	ENSG00000206627.1	105	0.00	0.00	0.00	0.00	0.00
ENST00000383902.1	ENSG00000206629.1	164	6.34	0.00	0.00	0.00	0.00
ENST00000383903.1	ENSG00000206630.1	83	0.00	0.00	0.00	0.00	0.00
ENST00000383904.1	ENSG00000206631.1	107	0.00	0.00	0.00	0.00	0.00
ENST00000383906.1	ENSG00000206633.1	136	1.10	0.00	0.00	0.00	0.00
ENST00000383907.1	ENSG00000206634.1	134	0.00	1.00	0.00	0.00	0.00
ENST00000383908.1	ENSG00000206635.1	107	0.00	0.00	0.00	0.00	0.00
ENST00000383909.1	ENSG00000206636.1	102	0.00	0.00	0.00	0.00	0.00
ENST00000383910.1	ENSG00000206637.1	135	1.01	0.00	0.00	0.00	0.00
ENST00000383911.1	ENSG00000206638.1	107	0.00	0.00	0.00	0.00	0.00
ENST00000383912.1	ENSG00000206639.1	102	0.00	0.00	0.00	0.00	0.00
ENST00000383913.1	ENSG00000206640.1	105	0.00	0.00	0.00	0.00	0.00
ENST00000383914.1	ENSG00000206641.1	107	0.00	0.00	0.00	0.00	0.00
ENST00000383917.1	ENSG00000206644.1	103	0.00	0.00	0.00	0.00	0.00
ENST00000383918.1	ENSG00000206645.1	102	0.00	0.00	0.00	0.00	0.00
ENST00000383919.1	ENSG00000206646.1	113	0.00	0.00	0.00	0.00	0.00
ENST00000383920.1	ENSG00000206647.1	135	1.01	0.00	0.00	0.00	0.00
ENST00000383922.1	ENSG00000206649.1	131	0.00	0.00	0.00	0.00	0.00
ENST00000383923.1	ENSG00000206650.1	142	1.75	0.00	0.00	0.00	0.00
ENST00000383924.1	ENSG00000206651.1	113	0.00	0.00	0.00	0.00	0.00
ENST00000383925.1	ENSG00000206652.1	164	6.34	0.00	0.00	0.00	0.00
ENST00000383927.1	ENSG00000206654.1	104	0.00	0.00	0.00	0.00	0.00
ENST00000383929.1	ENSG00000206656.1	92	0.00	0.00	0.00	0.00	0.00
ENST00000383931.1	ENSG00000206658.1	107	0.00	0.00	0.00	0.00	0.00
ENST00000383932.1	ENSG00000206659.1	102	0.00	0.00	0.00	0.00	0.00
ENST00000383933.1	ENSG00000206660.1	94	0.00	0.00	0.00	0.00	0.00
ENST00000383934.1	ENSG00000206661.1	134	0.00	0.00	0.00	0.00	0.00
ENST00000383935.1	ENSG00000206662.1	113	0.00	0.00	0.00	0.00	0.00
ENST00000383936.1	ENSG00000206663.1	102	0.00	0.00	0.00	0.00	0.00
ENST00000383938.1	ENSG00000206665.1	106	0.00	0.00	0.00	0.00	0.00
ENST00000383942.1	ENSG00000206669.1	103	0.00	0.00	0.00	0.00	0.00
ENST00000383944.1	ENSG00000206671.1	106	0.00	0.00	0.00	0.00	0.00
ENST00000383945.1	ENSG00000206672.1	109	0.00	0.00	0.00	0.00	0.00
ENST00000383947.1	ENSG00000206674.1	107	0.00	0.00	0.00	0.00	0.00
ENST00000383948.1	ENSG00000206675.1	107	0.00	0.00	0.00	0.00	0.00
ENST00000383949.1	ENSG00000206676.1	103	0.00	0.00	0.00	0.00	0.00
ENST00000383950.2	ENSG00000206677.2	98	0.00	0.00	0.00	0.00	0.00
ENST00000383951.1	ENSG00000206678.1	107	0.00	0.00	0.00	0.00	0.00
ENST00000383952.1	ENSG00000206679.1	99	0.00	0.00	0.00	0.00	0.00
ENST00000383953.1	ENSG00000206680.1	95	0.00	0.00	0.00	0.00	0.00
ENST00000383954.1	ENSG00000206681.1	104	0.00	0.00	0.00	0.00	0.00
ENST00000383955.1	ENSG00000206682.1	105	0.00	0.00	0.00	0.00	0.00
ENST00000383957.1	ENSG00000206684.1	107	0.00	0.00	0.00	0.00	0.00
ENST00000383958.1	ENSG00000206685.1	107	0.00	0.00	0.00	0.00	0.00
ENST00000383959.1	ENSG00000206686.1	104	0.00	0.00	0.00	0.00	0.00
ENST00000383960.1	ENSG00000206687.1	147	2.48	0.00	0.00	0.00	0.00
ENST00000383961.1	ENSG00000206688.1	92	0.00	0.00	0.00	0.00	0.00
ENST00000383963.1	ENSG00000206690.1	111	0.00	0.00	0.00	0.00	0.00
ENST00000383965.1	ENSG00000206692.1	117	0.00	0.00	0.00	0.00	0.00
ENST00000383966.1	ENSG00000206693.1	129	0.00	0.00	0.00	0.00	0.00
ENST00000383968.1	ENSG00000206695.1	104	0.00	0.00	0.00	0.00	0.00
ENST00000383970.1	ENSG00000206697.1	114	0.00	0.00	0.00	0.00	0.00
ENST00000383971.1	ENSG00000206698.1	164	6.34	0.00	0.00	0.00	0.00
ENST00000383972.1	ENSG00000206699.1	102	0.00	0.00	0.00	0.00	0.00
ENST00000383973.1	ENSG00000206700.1	107	0.00	0.00	0.00	0.00	0.00
ENST00000383974.1	ENSG00000206701.1	107	0.00	0.00	0.00	0.00	0.00
ENST00000383975.1	ENSG00000206702.1	164	6.34	0.00	0.00	0.00	0.00
ENST00000383976.1	ENSG00000206703.1	107	0.00	0.00	0.00	0.00	0.00
ENST00000383977.1	ENSG00000206704.1	101	0.00	0.00	0.00	0.00	0.00
ENST00000383978.1	ENSG00000206705.1	102	0.00	0.00	0.00	0.00	0.00
ENST00000383979.1	ENSG00000206706.1	100	0.00	0.00	0.00	0.00	0.00
ENST00000383981.1	ENSG00000206708.1	107	0.00	0.00	0.00	0.00	0.00
ENST00000383982.1	ENSG00000206709.1	107	0.00	0.00	0.00	0.00	0.00
ENST00000383983.1	ENSG00000206710.1	107	0.00	0.00	0.00	0.00	0.00
ENST00000383984.1	ENSG00000206711.1	100	0.00	0.00	0.00	0.00	0.00
ENST00000383985.1	ENSG00000206712.1	107	0.00	0.00	0.00	0.00	0.00
ENST00000383986.1	ENSG00000206713.1	113	0.00	0.00	0.00	0.00	0.00
ENST00000383987.1	ENSG00000206714.1	102	0.00	0.00	0.00	0.00	0.00
ENST00000383988.1	ENSG00000206715.1	108	0.00	0.00	0.00	0.00	0.00
ENST00000383989.1	ENSG00000206716.1	107	0.00	0.00	0.00	0.00	0.00
ENST00000383990.1	ENSG00000206717.1	98	0.00	0.00	0.00	0.00	0.00
ENST00000383991.1	ENSG00000206718.1	107	0.00	0.00	0.00	0.00	0.00
ENST00000383992.1	ENSG00000206719.1	113	0.00	0.00	0.00	0.00	0.00
ENST00000383994.1	ENSG00000206721.1	102	0.00	0.00	0.00	0.00	0.00
ENST00000383995.1	ENSG00000206722.1	104	0.00	0.00	0.00	0.00	0.00
ENST00000383996.1	ENSG00000206723.1	107	0.00	0.00	0.00	0.00	0.00
ENST00000383997.1	ENSG00000206724.1	107	0.00	0.00	0.00	0.00	0.00
ENST00000383998.1	ENSG00000206725.1	107	0.00	0.00	0.00	0.00	0.00
ENST00000383999.1	ENSG00000206726.1	107	0.00	0.00	0.00	0.00	0.00
ENST00000384000.1	ENSG00000206727.1	95	0.00	0.00	0.00	0.00	0.00
ENST00000384001.1	ENSG00000206728.1	104	0.00	0.00	0.00	0.00	0.00
ENST00000384002.1	ENSG00000206729.1	107	0.00	0.00	0.00	0.00	0.00
ENST00000384003.1	ENSG00000206730.1	109	0.00	0.00	0.00	0.00	0.00
ENST00000384004.1	ENSG00000206731.1	127	0.00	0.00	0.00	0.00	0.00
ENST00000384005.1	ENSG00000206732.1	107	0.00	0.00	0.00	0.00	0.00
ENST00000384006.1	ENSG00000206733.1	107	0.00	0.00	0.00	0.00	0.00
ENST00000384007.1	ENSG00000206734.1	102	0.00	0.00	0.00	0.00	0.00
ENST00000384010.1	ENSG00000206737.1	164	6.34	0.00	0.00	0.00	0.00
ENST00000384011.1	ENSG00000206738.1	101	0.00	0.00	0.00	0.00	0.00
ENST00000384012.1	ENSG00000206739.1	112	0.00	0.00	0.00	0.00	0.00
ENST00000384014.1	ENSG00000206741.1	113	0.00	0.00	0.00	0.00	0.00
ENST00000384016.1	ENSG00000206743.1	107	0.00	0.00	0.00	0.00	0.00
ENST00000384017.1	ENSG00000206744.1	96	0.00	0.00	0.00	0.00	0.00
ENST00000384018.1	ENSG00000206745.1	107	0.00	0.00	0.00	0.00	0.00
ENST00000384019.1	ENSG00000206746.1	107	0.00	0.00	0.00	0.00	0.00
ENST00000384020.1	ENSG00000206747.1	107	0.00	0.00	0.00	0.00	0.00
ENST00000384022.1	ENSG00000206749.1	107	0.00	0.00	0.00	0.00	0.00
ENST00000384024.1	ENSG00000206751.1	108	0.00	0.00	0.00	0.00	0.00
ENST00000384025.1	ENSG00000206752.1	107	0.00	0.00	0.00	0.00	0.00
ENST00000384027.1	ENSG00000206754.1	73	0.00	0.00	0.00	0.00	0.00
ENST00000384028.1	ENSG00000206755.1	129	0.00	0.00	0.00	0.00	0.00
ENST00000384029.1	ENSG00000206756.1	102	0.00	0.00	0.00	0.00	0.00
ENST00000384031.1	ENSG00000206758.1	107	0.00	0.00	0.00	0.00	0.00
ENST00000384032.1	ENSG00000206759.1	107	0.00	0.00	0.00	0.00	0.00
ENST00000384033.1	ENSG00000206760.1	151	3.19	1.71	23.70	17.15	100.00
ENST00000384035.1	ENSG00000206762.1	107	0.00	0.00	0.00	0.00	0.00
ENST00000384036.1	ENSG00000206763.1	107	0.00	0.00	0.00	0.00	0.00
ENST00000384037.1	ENSG00000206764.1	107	0.00	0.00	0.00	0.00	0.00
ENST00000384038.1	ENSG00000206765.1	104	0.00	0.00	0.00	0.00	0.00
ENST00000384039.1	ENSG00000206766.1	105	0.00	0.00	0.00	0.00	0.00
ENST00000384040.1	ENSG00000206767.1	107	0.00	0.00	0.00	0.00	0.00
ENST00000384041.1	ENSG00000206768.1	102	0.00	0.00	0.00	0.00	0.00
ENST00000384042.1	ENSG00000206769.1	109	0.00	0.00	0.00	0.00	0.00
ENST00000384043.1	ENSG00000206770.1	110	0.00	0.00	0.00	0.00	0.00
ENST00000384045.1	ENSG00000206772.1	107	0.00	0.00	0.00	0.00	0.00
ENST00000384047.1	ENSG00000206774.1	107	0.00	0.00	0.00	0.00	0.00
ENST00000384048.1	ENSG00000206775.1	66	0.00	0.00	0.00	0.00	0.00
ENST00000384049.1	ENSG00000206776.1	122	0.00	0.00	0.00	0.00	0.00
ENST00000384050.1	ENSG00000206777.1	107	0.00	0.00	0.00	0.00	0.00
ENST00000384051.1	ENSG00000206778.1	104	0.00	0.00	0.00	0.00	0.00
ENST00000384052.1	ENSG00000206779.1	101	0.00	0.00	0.00	0.00	0.00
ENST00000384053.1	ENSG00000206780.1	137	1.20	0.00	0.00	0.00	0.00
ENST00000384054.1	ENSG00000206781.1	114	0.00	0.00	0.00	0.00	0.00
ENST00000384055.1	ENSG00000206782.1	107	0.00	0.00	0.00	0.00	0.00
ENST00000384057.1	ENSG00000206784.1	113	0.00	0.00	0.00	0.00	0.00
ENST00000384058.1	ENSG00000206785.1	135	1.01	0.00	0.00	0.00	0.00
ENST00000384059.1	ENSG00000206786.1	107	0.00	0.00	0.00	0.00	0.00
ENST00000384060.1	ENSG00000206787.1	104	0.00	0.00	0.00	0.00	0.00
ENST00000384061.1	ENSG00000206788.1	103	0.00	0.00	0.00	0.00	0.00
ENST00000384063.1	ENSG00000206790.1	103	0.00	0.00	0.00	0.00	0.00
ENST00000384064.1	ENSG00000206791.1	167	7.25	0.00	0.00	0.00	0.00
ENST00000384065.1	ENSG00000206792.1	103	0.00	0.00	0.00	0.00	0.00
ENST00000384068.1	ENSG00000206795.1	113	0.00	0.00	0.00	0.00	0.00
ENST00000384069.1	ENSG00000206796.1	107	0.00	0.00	0.00	0.00	0.00
ENST00000384070.1	ENSG00000206797.1	100	0.00	0.00	0.00	0.00	0.00
ENST00000384072.1	ENSG00000206799.1	121	0.00	0.00	0.00	0.00	0.00
ENST00000384073.1	ENSG00000206800.1	101	0.00	0.00	0.00	0.00	0.00
ENST00000384074.1	ENSG00000206801.1	107	0.00	0.00	0.00	0.00	0.00
ENST00000384075.1	ENSG00000206802.1	107	0.00	0.00	0.00	0.00	0.00
ENST00000384076.1	ENSG00000206803.1	107	0.00	0.00	0.00	0.00	0.00
ENST00000384077.1	ENSG00000206804.1	107	0.00	0.00	0.00	0.00	0.00
ENST00000384078.1	ENSG00000206805.1	102	0.00	0.00	0.00	0.00	0.00
ENST00000384079.1	ENSG00000206806.1	109	0.00	0.00	0.00	0.00	0.00
ENST00000384080.1	ENSG00000206807.1	113	0.00	0.00	0.00	0.00	0.00
ENST00000384081.1	ENSG00000206808.1	110	0.00	0.00	0.00	0.00	0.00
ENST00000384084.1	ENSG00000206811.1	133	0.00	0.00	0.00	0.00	0.00
ENST00000384085.1	ENSG00000206812.1	107	0.00	0.00	0.00	0.00	0.00
ENST00000384086.1	ENSG00000206813.1	102	0.00	0.00	0.00	0.00	0.00
ENST00000384087.1	ENSG00000206814.1	111	0.00	0.00	0.00	0.00	0.00
ENST00000384088.1	ENSG00000206815.1	108	0.00	0.00	0.00	0.00	0.00
ENST00000384089.1	ENSG00000206816.1	102	0.00	0.00	0.00	0.00	0.00
ENST00000384090.1	ENSG00000206817.1	100	0.00	0.00	0.00	0.00	0.00
ENST00000384091.1	ENSG00000206818.1	105	0.00	0.00	0.00	0.00	0.00
ENST00000384092.1	ENSG00000206819.1	107	0.00	0.00	0.00	0.00	0.00
ENST00000384093.1	ENSG00000206820.1	164	6.34	0.00	0.00	0.00	0.00
ENST00000384095.1	ENSG00000206822.1	112	0.00	0.00	0.00	0.00	0.00
ENST00000384097.1	ENSG00000206824.1	102	0.00	0.00	0.00	0.00	0.00
ENST00000384099.1	ENSG00000206826.1	108	0.00	0.00	0.00	0.00	0.00
ENST00000384100.1	ENSG00000206827.1	107	0.00	0.00	0.00	0.00	0.00
ENST00000384101.1	ENSG00000206828.1	164	6.34	0.00	0.00	0.00	0.00
ENST00000384105.1	ENSG00000206832.1	107	0.00	0.00	0.00	0.00	0.00
ENST00000384106.1	ENSG00000206833.1	107	0.00	0.00	0.00	0.00	0.00
ENST00000384107.1	ENSG00000206834.1	130	0.00	0.00	0.00	0.00	0.00
ENST00000384108.1	ENSG00000206835.1	171	8.58	0.00	0.00	0.00	0.00
ENST00000384109.1	ENSG00000206836.1	107	0.00	0.00	0.00	0.00	0.00
ENST00000384111.1	ENSG00000206838.1	134	0.00	0.00	0.00	0.00	0.00
ENST00000384112.1	ENSG00000206839.1	109	0.00	0.00	0.00	0.00	0.00
ENST00000384113.1	ENSG00000206840.1	113	0.00	0.00	0.00	0.00	0.00
ENST00000384114.1	ENSG00000206841.1	104	0.00	0.00	0.00	0.00	0.00
ENST00000384115.1	ENSG00000206842.1	107	0.00	0.00	0.00	0.00	0.00
ENST00000384116.1	ENSG00000206843.1	104	0.00	0.00	0.00	0.00	0.00
ENST00000384117.1	ENSG00000206844.1	101	0.00	0.00	0.00	0.00	0.00
ENST00000384118.1	ENSG00000206845.1	107	0.00	0.00	0.00	0.00	0.00
ENST00000384119.1	ENSG00000206846.1	94	0.00	0.00	0.00	0.00	0.00
ENST00000384120.1	ENSG00000206847.1	114	0.00	0.00	0.00	0.00	0.00
ENST00000384121.1	ENSG00000206848.1	107	0.00	0.00	0.00	0.00	0.00
ENST00000384122.1	ENSG00000206849.1	132	0.00	0.00	0.00	0.00	0.00
ENST00000384123.1	ENSG00000206850.1	112	0.00	0.00	0.00	0.00	0.00
ENST00000384125.1	ENSG00000206852.1	103	0.00	0.00	0.00	0.00	0.00
ENST00000384126.1	ENSG00000206853.1	131	0.00	0.00	0.00	0.00	0.00
ENST00000384127.1	ENSG00000206854.1	102	0.00	0.00	0.00	0.00	0.00
ENST00000384128.1	ENSG00000206855.1	107	0.00	0.00	0.00	0.00	0.00
ENST00000384130.1	ENSG00000206857.1	107	0.00	0.00	0.00	0.00	0.00
ENST00000384131.1	ENSG00000206858.1	102	0.00	0.00	0.00	0.00	0.00
ENST00000384132.1	ENSG00000206859.1	107	0.00	0.00	0.00	0.00	0.00
ENST00000384135.1	ENSG00000206862.1	111	0.00	0.00	0.00	0.00	0.00
ENST00000384136.1	ENSG00000206863.1	116	0.00	0.00	0.00	0.00	0.00
ENST00000384137.1	ENSG00000206864.1	107	0.00	0.00	0.00	0.00	0.00
ENST00000384138.1	ENSG00000206865.1	101	0.00	0.00	0.00	0.00	0.00
ENST00000384139.1	ENSG00000206866.1	106	0.00	0.00	0.00	0.00	0.00
ENST00000384140.1	ENSG00000206867.1	107	0.00	0.00	0.00	0.00	0.00
ENST00000384142.1	ENSG00000206869.1	135	1.01	0.00	0.00	0.00	0.00
ENST00000384143.1	ENSG00000206870.1	109	0.00	0.00	0.00	0.00	0.00
ENST00000384144.1	ENSG00000206871.1	107	0.00	0.00	0.00	0.00	0.00
ENST00000384148.1	ENSG00000206875.1	107	0.00	0.00	0.00	0.00	0.00
ENST00000384150.1	ENSG00000206877.1	107	0.00	0.00	0.00	0.00	0.00
ENST00000384151.1	ENSG00000206878.1	125	0.00	0.00	0.00	0.00	0.00
ENST00000384153.1	ENSG00000206880.1	107	0.00	0.00	0.00	0.00	0.00
ENST00000384154.1	ENSG00000206881.1	102	0.00	0.00	0.00	0.00	0.00
ENST00000384155.1	ENSG00000206882.1	118	0.00	0.00	0.00	0.00	0.00
ENST00000384158.1	ENSG00000206885.1	137	1.20	0.00	0.00	0.00	0.00
ENST00000384159.1	ENSG00000206886.1	133	0.00	0.00	0.00	0.00	0.00
ENST00000384160.1	ENSG00000206887.1	104	0.00	0.00	0.00	0.00	0.00
ENST00000384161.1	ENSG00000206888.1	107	0.00	0.00	0.00	0.00	0.00
ENST00000384162.1	ENSG00000206889.1	107	0.00	0.00	0.00	0.00	0.00
ENST00000384164.1	ENSG00000206891.1	104	0.00	0.00	0.00	0.00	0.00
ENST00000384165.1	ENSG00000206892.1	107	0.00	0.00	0.00	0.00	0.00
ENST00000384168.1	ENSG00000206895.1	102	0.00	0.00	0.00	0.00	0.00
ENST00000384169.1	ENSG00000206896.1	107	0.00	0.00	0.00	0.00	0.00
ENST00000384170.1	ENSG00000206897.1	133	0.00	0.00	0.00	0.00	0.00
ENST00000384171.1	ENSG00000206898.1	134	0.00	0.00	0.00	0.00	0.00
ENST00000384172.1	ENSG00000206899.1	107	0.00	0.00	0.00	0.00	0.00
ENST00000384173.1	ENSG00000206900.1	107	0.00	0.00	0.00	0.00	0.00
ENST00000384174.1	ENSG00000206901.1	132	0.00	0.00	0.00	0.00	0.00
ENST00000384176.1	ENSG00000206903.1	131	0.00	0.00	0.00	0.00	0.00
ENST00000384178.1	ENSG00000206905.1	104	0.00	0.00	0.00	0.00	0.00
ENST00000384179.1	ENSG00000206906.1	107	0.00	0.00	0.00	0.00	0.00
ENST00000384180.1	ENSG00000206907.1	107	0.00	0.00	0.00	0.00	0.00
ENST00000384181.1	ENSG00000206908.1	164	6.34	0.00	0.00	0.00	0.00
ENST00000384182.1	ENSG00000206909.1	135	1.01	0.00	0.00	0.00	0.00
ENST00000384183.1	ENSG00000206910.1	140	1.51	0.00	0.00	0.00	0.00
ENST00000384184.1	ENSG00000206911.1	113	0.00	0.00	0.00	0.00	0.00
ENST00000384185.1	ENSG00000206912.1	108	0.00	0.00	0.00	0.00	0.00
ENST00000384186.1	ENSG00000206913.1	139	1.40	0.00	0.00	0.00	0.00
ENST00000384187.1	ENSG00000206914.1	102	0.00	0.00	0.00	0.00	0.00
ENST00000384188.1	ENSG00000206915.1	106	0.00	0.00	0.00	0.00	0.00
ENST00000384190.1	ENSG00000206917.1	164	6.34	0.00	0.00	0.00	0.00
ENST00000384191.1	ENSG00000206918.1	106	0.00	0.00	0.00	0.00	0.00
ENST00000384193.1	ENSG00000206920.1	109	0.00	0.00	0.00	0.00	0.00
ENST00000384194.1	ENSG00000206921.1	107	0.00	0.00	0.00	0.00	0.00
ENST00000384195.1	ENSG00000206922.1	107	0.00	0.00	0.00	0.00	0.00
ENST00000384196.1	ENSG00000206923.1	109	0.00	0.00	0.00	0.00	0.00
ENST00000384197.1	ENSG00000206924.1	107	0.00	0.00	0.00	0.00	0.00
ENST00000384198.1	ENSG00000206925.1	113	0.00	0.00	0.00	0.00	0.00
ENST00000384199.1	ENSG00000206926.1	107	0.00	0.00	0.00	0.00	0.00
ENST00000384200.1	ENSG00000206927.1	100	0.00	0.00	0.00	0.00	0.00
ENST00000384202.1	ENSG00000206929.1	108	0.00	0.00	0.00	0.00	0.00
ENST00000384204.1	ENSG00000206931.1	107	0.00	0.00	0.00	0.00	0.00
ENST00000384205.1	ENSG00000206932.1	107	0.00	0.00	0.00	0.00	0.00
ENST00000384208.1	ENSG00000206935.1	107	0.00	0.00	0.00	0.00	0.00
ENST00000384209.1	ENSG00000206936.1	138	1.29	0.00	0.00	0.00	0.00
ENST00000384210.1	ENSG00000206937.1	135	1.01	1.00	43.59	31.54	100.00
ENST00000384211.1	ENSG00000206938.1	141	1.63	0.00	0.00	0.00	0.00
ENST00000384212.1	ENSG00000206939.1	103	0.00	0.00	0.00	0.00	0.00
ENST00000384214.1	ENSG00000206941.1	148	2.64	1.00	16.71	12.09	100.00
ENST00000384217.1	ENSG00000206944.1	107	0.00	0.00	0.00	0.00	0.00
ENST00000384220.1	ENSG00000206947.1	132	0.00	0.00	0.00	0.00	0.00
ENST00000384221.1	ENSG00000206948.1	132	0.00	0.00	0.00	0.00	0.00
ENST00000384222.1	ENSG00000206949.1	107	0.00	0.00	0.00	0.00	0.00
ENST00000384223.1	ENSG00000206950.1	109	0.00	0.00	0.00	0.00	0.00
ENST00000384224.1	ENSG00000206951.1	113	0.00	0.00	0.00	0.00	0.00
ENST00000384225.3	ENSG00000206952.3	134	0.00	0.00	0.00	0.00	0.00
ENST00000384227.1	ENSG00000206954.1	107	0.00	0.00	0.00	0.00	0.00
ENST00000384230.2	ENSG00000206957.2	98	0.00	0.00	0.00	0.00	0.00
ENST00000384231.1	ENSG00000206958.1	136	1.10	0.00	0.00	0.00	0.00
ENST00000384232.1	ENSG00000206959.1	111	0.00	0.00	0.00	0.00	0.00
ENST00000384233.1	ENSG00000206960.1	104	0.00	0.00	0.00	0.00	0.00
ENST00000384234.1	ENSG00000206961.1	132	0.00	0.00	0.00	0.00	0.00
ENST00000384235.1	ENSG00000206962.1	107	0.00	0.00	0.00	0.00	0.00
ENST00000384236.1	ENSG00000206963.1	104	0.00	0.00	0.00	0.00	0.00
ENST00000384237.1	ENSG00000206964.1	111	0.00	0.00	0.00	0.00	0.00
ENST00000384238.1	ENSG00000206965.1	107	0.00	0.00	0.00	0.00	0.00
ENST00000384240.1	ENSG00000206967.1	102	0.00	0.00	0.00	0.00	0.00
ENST00000384242.1	ENSG00000206969.1	108	0.00	0.00	0.00	0.00	0.00
ENST00000384243.1	ENSG00000206970.1	107	0.00	0.00	0.00	0.00	0.00
ENST00000384245.1	ENSG00000206972.1	107	0.00	0.00	0.00	0.00	0.00
ENST00000384246.1	ENSG00000206973.1	107	0.00	0.00	0.00	0.00	0.00
ENST00000384247.1	ENSG00000206974.1	104	0.00	0.00	0.00	0.00	0.00
ENST00000384248.1	ENSG00000206975.1	107	0.00	0.00	0.00	0.00	0.00
ENST00000384249.1	ENSG00000206976.1	137	1.20	0.00	0.00	0.00	0.00
ENST00000384250.1	ENSG00000206977.1	140	1.51	0.00	0.00	0.00	0.00
ENST00000384251.1	ENSG00000206978.1	102	0.00	0.00	0.00	0.00	0.00
ENST00000384252.1	ENSG00000206979.1	73	0.00	0.00	0.00	0.00	0.00
ENST00000384253.1	ENSG00000206980.1	104	0.00	0.00	0.00	0.00	0.00
ENST00000384254.1	ENSG00000206981.1	107	0.00	0.00	0.00	0.00	0.00
ENST00000384255.1	ENSG00000206982.1	102	0.00	0.00	0.00	0.00	0.00
ENST00000384256.1	ENSG00000206983.1	107	0.00	0.00	0.00	0.00	0.00
ENST00000384258.1	ENSG00000206985.1	104	0.00	0.00	0.00	0.00	0.00
ENST00000384260.1	ENSG00000206987.1	133	0.00	0.00	0.00	0.00	0.00
ENST00000384262.1	ENSG00000206989.1	68	0.00	0.00	0.00	0.00	0.00
ENST00000384263.1	ENSG00000206990.1	103	0.00	0.00	0.00	0.00	0.00
ENST00000384264.1	ENSG00000206991.1	107	0.00	0.00	0.00	0.00	0.00
ENST00000384265.1	ENSG00000206992.1	107	0.00	0.00	0.00	0.00	0.00
ENST00000384268.1	ENSG00000206995.1	102	0.00	0.00	0.00	0.00	0.00
ENST00000384269.1	ENSG00000206996.1	107	0.00	0.00	0.00	0.00	0.00
ENST00000384270.1	ENSG00000206997.1	107	0.00	0.00	0.00	0.00	0.00
ENST00000384271.1	ENSG00000206998.1	102	0.00	0.00	0.00	0.00	0.00
ENST00000384272.1	ENSG00000206999.1	103	0.00	0.00	0.00	0.00	0.00
ENST00000384273.1	ENSG00000207000.1	107	0.00	0.00	0.00	0.00	0.00
ENST00000384274.1	ENSG00000207001.1	95	0.00	0.00	0.00	0.00	0.00
ENST00000384275.1	ENSG00000207002.1	131	0.00	0.00	0.00	0.00	0.00
ENST00000384276.1	ENSG00000207003.1	104	0.00	0.00	0.00	0.00	0.00
ENST00000384277.1	ENSG00000207004.1	107	0.00	0.00	0.00	0.00	0.00
ENST00000384278.1	ENSG00000207005.1	164	6.34	0.00	0.00	0.00	0.00
ENST00000384280.1	ENSG00000207007.1	111	0.00	0.00	0.00	0.00	0.00
ENST00000384281.1	ENSG00000207008.1	123	0.00	0.00	0.00	0.00	0.00
ENST00000384282.1	ENSG00000207009.1	110	0.00	0.00	0.00	0.00	0.00
ENST00000384283.1	ENSG00000207010.1	103	0.00	0.00	0.00	0.00	0.00
ENST00000384284.1	ENSG00000207011.1	96	0.00	0.00	0.00	0.00	0.00
ENST00000384285.2	ENSG00000207012.2	79	0.00	0.00	0.00	0.00	0.00
ENST00000384286.1	ENSG00000207013.1	107	0.00	0.00	0.00	0.00	0.00
ENST00000384287.1	ENSG00000207014.1	95	0.00	0.00	0.00	0.00	0.00
ENST00000384289.1	ENSG00000207016.1	132	0.00	0.00	0.00	0.00	0.00
ENST00000384292.1	ENSG00000207019.1	106	0.00	0.00	0.00	0.00	0.00
ENST00000384293.1	ENSG00000207020.1	102	0.00	0.00	0.00	0.00	0.00
ENST00000384294.1	ENSG00000207021.1	113	0.00	0.00	0.00	0.00	0.00
ENST00000384295.1	ENSG00000207022.1	124	0.00	0.00	0.00	0.00	0.00
ENST00000384296.1	ENSG00000207023.1	105	0.00	0.00	0.00	0.00	0.00
ENST00000384297.1	ENSG00000207024.1	102	0.00	0.00	0.00	0.00	0.00
ENST00000384298.1	ENSG00000207025.1	102	0.00	0.00	0.00	0.00	0.00
ENST00000384299.1	ENSG00000207026.1	107	0.00	0.00	0.00	0.00	0.00
ENST00000384300.1	ENSG00000207027.1	149	2.82	0.00	0.00	0.00	0.00
ENST00000384302.1	ENSG00000207029.1	107	0.00	0.00	0.00	0.00	0.00
ENST00000384304.1	ENSG00000207031.1	75	0.00	0.00	0.00	0.00	0.00
ENST00000384305.1	ENSG00000207032.1	109	0.00	0.00	0.00	0.00	0.00
ENST00000384306.1	ENSG00000207033.1	106	0.00	0.00	0.00	0.00	0.00
ENST00000384307.1	ENSG00000207034.1	117	0.00	0.00	0.00	0.00	0.00
ENST00000384309.1	ENSG00000207036.1	102	0.00	0.00	0.00	0.00	0.00
ENST00000384310.1	ENSG00000207037.1	107	0.00	0.00	0.00	0.00	0.00
ENST00000384312.1	ENSG00000207039.1	102	0.00	0.00	0.00	0.00	0.00
ENST00000384314.1	ENSG00000207041.1	107	0.00	0.00	0.00	0.00	0.00
ENST00000384315.1	ENSG00000207042.1	107	0.00	0.00	0.00	0.00	0.00
ENST00000384317.1	ENSG00000207044.1	107	0.00	0.00	0.00	0.00	0.00
ENST00000384318.1	ENSG00000207045.1	107	0.00	0.00	0.00	0.00	0.00
ENST00000384319.1	ENSG00000207046.1	105	0.00	0.00	0.00	0.00	0.00
ENST00000384320.2	ENSG00000207047.2	80	0.00	0.00	0.00	0.00	0.00
ENST00000384322.1	ENSG00000207049.1	102	0.00	0.00	0.00	0.00	0.00
ENST00000384323.1	ENSG00000207051.1	126	0.00	0.00	0.00	0.00	0.00
ENST00000384324.1	ENSG00000207052.1	107	0.00	0.00	0.00	0.00	0.00
ENST00000384325.1	ENSG00000207053.1	106	0.00	0.00	0.00	0.00	0.00
ENST00000384328.1	ENSG00000207056.1	165	6.63	0.00	0.00	0.00	0.00
ENST00000384330.1	ENSG00000207058.1	106	0.00	0.00	0.00	0.00	0.00
ENST00000384332.1	ENSG00000207060.1	107	0.00	0.00	0.00	0.00	0.00
ENST00000384333.1	ENSG00000207061.1	102	0.00	0.00	0.00	0.00	0.00
ENST00000384334.1	ENSG00000207062.1	135	1.01	0.00	0.00	0.00	0.00
ENST00000384335.1	ENSG00000207063.1	95	0.00	0.00	0.00	0.00	0.00
ENST00000384337.1	ENSG00000207065.1	116	0.00	0.00	0.00	0.00	0.00
ENST00000384339.1	ENSG00000207067.1	132	0.00	0.00	0.00	0.00	0.00
ENST00000384340.1	ENSG00000207068.1	107	0.00	0.00	0.00	0.00	0.00
ENST00000384341.1	ENSG00000207069.1	102	0.00	0.00	0.00	0.00	0.00
ENST00000384343.1	ENSG00000207071.1	107	0.00	0.00	0.00	0.00	0.00
ENST00000384344.1	ENSG00000207072.1	107	0.00	0.00	0.00	0.00	0.00
ENST00000384345.1	ENSG00000207073.1	101	0.00	0.00	0.00	0.00	0.00
ENST00000384347.1	ENSG00000207075.1	108	0.00	0.00	0.00	0.00	0.00
ENST00000384348.1	ENSG00000207076.1	107	0.00	0.00	0.00	0.00	0.00
ENST00000384349.1	ENSG00000207077.1	108	0.00	0.00	0.00	0.00	0.00
ENST00000384352.2	ENSG00000207080.2	108	0.00	0.00	0.00	0.00	0.00
ENST00000384353.1	ENSG00000207081.1	107	0.00	0.00	0.00	0.00	0.00
ENST00000384354.1	ENSG00000207082.1	107	0.00	0.00	0.00	0.00	0.00
ENST00000384355.1	ENSG00000207083.1	107	0.00	0.00	0.00	0.00	0.00
ENST00000384356.1	ENSG00000207084.1	132	0.00	0.00	0.00	0.00	0.00
ENST00000384358.1	ENSG00000207086.1	107	0.00	0.00	0.00	0.00	0.00
ENST00000384359.1	ENSG00000207087.1	107	0.00	0.00	0.00	0.00	0.00
ENST00000384360.1	ENSG00000207088.1	139	1.40	0.00	0.00	0.00	0.00
ENST00000384361.1	ENSG00000207089.1	107	0.00	0.00	0.00	0.00	0.00
ENST00000384362.1	ENSG00000207090.1	110	0.00	0.00	0.00	0.00	0.00
ENST00000384363.1	ENSG00000207091.1	101	0.00	0.00	0.00	0.00	0.00
ENST00000384364.1	ENSG00000207092.1	102	0.00	0.00	0.00	0.00	0.00
ENST00000384365.1	ENSG00000207093.1	95	0.00	0.00	0.00	0.00	0.00
ENST00000384366.1	ENSG00000207094.1	140	1.51	0.00	0.00	0.00	0.00
ENST00000384367.1	ENSG00000207095.1	105	0.00	0.00	0.00	0.00	0.00
ENST00000384369.1	ENSG00000207097.1	107	0.00	0.00	0.00	0.00	0.00
ENST00000384370.1	ENSG00000207098.1	135	1.01	0.00	0.00	0.00	0.00
ENST00000384371.1	ENSG00000207099.1	107	0.00	0.00	0.00	0.00	0.00
ENST00000384372.1	ENSG00000207100.1	139	1.40	0.00	0.00	0.00	0.00
ENST00000384373.1	ENSG00000207101.1	102	0.00	0.00	0.00	0.00	0.00
ENST00000384376.1	ENSG00000207104.1	107	0.00	0.00	0.00	0.00	0.00
ENST00000384377.1	ENSG00000207105.1	111	0.00	0.00	0.00	0.00	0.00
ENST00000384380.1	ENSG00000207108.1	101	0.00	0.00	0.00	0.00	0.00
ENST00000384381.1	ENSG00000207109.1	69	0.00	0.00	0.00	0.00	0.00
ENST00000384382.1	ENSG00000207110.1	164	6.34	2.00	13.94	10.09	100.00
ENST00000384384.1	ENSG00000207112.1	134	0.00	0.00	0.00	0.00	0.00
ENST00000384385.1	ENSG00000207113.1	107	0.00	0.00	0.00	0.00	0.00
ENST00000384386.1	ENSG00000207114.1	107	0.00	0.00	0.00	0.00	0.00
ENST00000384387.1	ENSG00000207115.1	107	0.00	0.00	0.00	0.00	0.00
ENST00000384388.1	ENSG00000207116.1	108	0.00	0.00	0.00	0.00	0.00
ENST00000384389.1	ENSG00000207117.1	103	0.00	0.00	0.00	0.00	0.00
ENST00000384390.1	ENSG00000207118.1	87	0.00	0.00	0.00	0.00	0.00
ENST00000384391.2	ENSG00000207119.2	209	26.78	1.00	1.65	1.19	100.00
ENST00000384393.1	ENSG00000207121.1	108	0.00	0.00	0.00	0.00	0.00
ENST00000384394.1	ENSG00000207122.1	106	0.00	0.00	0.00	0.00	0.00
ENST00000384395.1	ENSG00000207123.1	102	0.00	0.00	0.00	0.00	0.00
ENST00000384396.1	ENSG00000207124.1	106	0.00	0.00	0.00	0.00	0.00
ENST00000384398.1	ENSG00000207127.1	107	0.00	0.00	0.00	0.00	0.00
ENST00000384399.1	ENSG00000207128.1	107	0.00	0.00	0.00	0.00	0.00
ENST00000384400.1	ENSG00000207129.1	119	0.00	0.00	0.00	0.00	0.00
ENST00000384401.1	ENSG00000207130.1	135	1.01	0.00	0.00	0.00	0.00
ENST00000384402.1	ENSG00000207131.1	113	0.00	0.00	0.00	0.00	0.00
ENST00000384403.1	ENSG00000207132.1	102	0.00	0.00	0.00	0.00	0.00
ENST00000384404.1	ENSG00000207133.1	95	0.00	0.00	0.00	0.00	0.00
ENST00000384405.1	ENSG00000207134.1	107	0.00	0.00	0.00	0.00	0.00
ENST00000384406.1	ENSG00000207135.1	107	0.00	0.00	0.00	0.00	0.00
ENST00000384407.1	ENSG00000207136.1	104	0.00	0.00	0.00	0.00	0.00
ENST00000384408.1	ENSG00000207137.1	92	0.00	0.00	0.00	0.00	0.00
ENST00000384409.1	ENSG00000207138.1	107	0.00	0.00	0.00	0.00	0.00
ENST00000384410.1	ENSG00000207139.1	101	0.00	0.00	0.00	0.00	0.00
ENST00000384413.1	ENSG00000207142.1	102	0.00	0.00	0.00	0.00	0.00
ENST00000384415.1	ENSG00000207144.1	104	0.00	0.00	0.00	0.00	0.00
ENST00000384416.1	ENSG00000207145.1	132	0.00	0.00	0.00	0.00	0.00
ENST00000384417.1	ENSG00000207146.1	107	0.00	0.00	0.00	0.00	0.00
ENST00000384418.1	ENSG00000207147.1	136	1.10	0.00	0.00	0.00	0.00
ENST00000384419.1	ENSG00000207148.1	102	0.00	0.00	0.00	0.00	0.00
ENST00000384420.1	ENSG00000207149.1	101	0.00	0.00	0.00	0.00	0.00
ENST00000384421.1	ENSG00000207150.1	107	0.00	0.00	0.00	0.00	0.00
ENST00000384422.1	ENSG00000207151.1	102	0.00	0.00	0.00	0.00	0.00
ENST00000384424.1	ENSG00000207153.1	107	0.00	0.00	0.00	0.00	0.00
ENST00000384425.1	ENSG00000207154.1	164	6.34	0.00	0.00	0.00	0.00
ENST00000384426.1	ENSG00000207155.1	108	0.00	0.00	0.00	0.00	0.00
ENST00000384427.1	ENSG00000207156.1	107	0.00	0.00	0.00	0.00	0.00
ENST00000384428.1	ENSG00000207157.1	101	0.00	0.00	0.00	0.00	0.00
ENST00000384429.1	ENSG00000207158.1	107	0.00	0.00	0.00	0.00	0.00
ENST00000384431.1	ENSG00000207160.1	106	0.00	0.00	0.00	0.00	0.00
ENST00000384432.1	ENSG00000207161.1	111	0.00	0.00	0.00	0.00	0.00
ENST00000384433.1	ENSG00000207162.1	107	0.00	0.00	0.00	0.00	0.00
ENST00000384434.1	ENSG00000207163.1	107	0.00	0.00	0.00	0.00	0.00
ENST00000384435.1	ENSG00000207164.1	112	0.00	0.00	0.00	0.00	0.00
ENST00000384436.1	ENSG00000207165.1	135	1.01	0.00	0.00	0.00	0.00
ENST00000384437.1	ENSG00000207166.1	133	0.00	0.00	0.00	0.00	0.00
ENST00000384438.1	ENSG00000207167.1	107	0.00	0.00	0.00	0.00	0.00
ENST00000384439.1	ENSG00000207168.1	133	0.00	1.00	0.00	0.00	0.00
ENST00000384440.1	ENSG00000207169.1	107	0.00	0.00	0.00	0.00	0.00
ENST00000384441.1	ENSG00000207170.1	102	0.00	0.00	0.00	0.00	0.00
ENST00000384442.1	ENSG00000207171.1	131	0.00	0.00	0.00	0.00	0.00
ENST00000384443.1	ENSG00000207172.1	104	0.00	0.00	0.00	0.00	0.00
ENST00000384444.1	ENSG00000207173.1	101	0.00	0.00	0.00	0.00	0.00
ENST00000384445.1	ENSG00000207174.1	92	0.00	0.00	0.00	0.00	0.00
ENST00000384446.1	ENSG00000207175.1	164	6.34	0.00	0.00	0.00	0.00
ENST00000384447.1	ENSG00000207176.1	98	0.00	0.00	0.00	0.00	0.00
ENST00000384448.1	ENSG00000207177.1	134	0.00	0.00	0.00	0.00	0.00
ENST00000384449.1	ENSG00000207178.1	107	0.00	0.00	0.00	0.00	0.00
ENST00000384451.1	ENSG00000207180.1	107	0.00	0.00	0.00	0.00	0.00
ENST00000384452.1	ENSG00000207181.1	135	1.01	0.00	0.00	0.00	0.00
ENST00000384453.1	ENSG00000207182.1	163	6.05	0.00	0.00	0.00	0.00
ENST00000384454.1	ENSG00000207183.1	104	0.00	0.00	0.00	0.00	0.00
ENST00000384456.1	ENSG00000207185.1	106	0.00	0.00	0.00	0.00	0.00
ENST00000384457.1	ENSG00000207186.1	108	0.00	0.00	0.00	0.00	0.00
ENST00000384458.1	ENSG00000207187.1	133	0.00	0.00	0.00	0.00	0.00
ENST00000384460.1	ENSG00000207189.1	102	0.00	0.00	0.00	0.00	0.00
ENST00000384461.1	ENSG00000207190.1	107	0.00	0.00	0.00	0.00	0.00
ENST00000384462.1	ENSG00000207191.1	95	0.00	0.00	0.00	0.00	0.00
ENST00000384463.1	ENSG00000207192.1	107	0.00	0.00	0.00	0.00	0.00
ENST00000384464.1	ENSG00000207193.1	100	0.00	0.00	0.00	0.00	0.00
ENST00000384465.1	ENSG00000207194.1	108	0.00	0.00	0.00	0.00	0.00
ENST00000384466.1	ENSG00000207195.1	111	0.00	0.00	0.00	0.00	0.00
ENST00000384467.1	ENSG00000207196.1	103	0.00	0.00	0.00	0.00	0.00
ENST00000384468.1	ENSG00000207197.1	92	0.00	0.00	0.00	0.00	0.00
ENST00000384469.1	ENSG00000207198.1	104	0.00	0.00	0.00	0.00	0.00
ENST00000384470.1	ENSG00000207199.1	69	0.00	0.00	0.00	0.00	0.00
ENST00000384471.1	ENSG00000207200.1	107	0.00	0.00	0.00	0.00	0.00
ENST00000384472.1	ENSG00000207201.1	162	5.77	0.00	0.00	0.00	0.00
ENST00000384473.1	ENSG00000207202.1	103	0.00	0.00	0.00	0.00	0.00
ENST00000384474.1	ENSG00000207203.1	107	0.00	0.00	0.00	0.00	0.00
ENST00000384475.1	ENSG00000207204.1	107	0.00	0.00	0.00	0.00	0.00
ENST00000384476.1	ENSG00000207205.1	165	6.63	0.00	0.00	0.00	0.00
ENST00000384477.1	ENSG00000207206.1	107	0.00	0.00	0.00	0.00	0.00
ENST00000384478.1	ENSG00000207207.1	113	0.00	0.00	0.00	0.00	0.00
ENST00000384479.1	ENSG00000207208.1	105	0.00	0.00	0.00	0.00	0.00
ENST00000384480.1	ENSG00000207209.1	102	0.00	0.00	0.00	0.00	0.00
ENST00000384481.1	ENSG00000207210.1	104	0.00	0.00	0.00	0.00	0.00
ENST00000384485.1	ENSG00000207214.1	104	0.00	0.00	0.00	0.00	0.00
ENST00000384486.2	ENSG00000207215.2	214	29.82	0.00	0.00	0.00	0.00
ENST00000384488.1	ENSG00000207217.1	135	1.01	0.00	0.00	0.00	0.00
ENST00000384489.1	ENSG00000207218.1	102	0.00	0.00	0.00	0.00	0.00
ENST00000384491.1	ENSG00000207220.1	166	6.94	0.00	0.00	0.00	0.00
ENST00000384492.1	ENSG00000207221.1	135	1.01	0.00	0.00	0.00	0.00
ENST00000384493.1	ENSG00000207222.1	107	0.00	0.00	0.00	0.00	0.00
ENST00000384494.1	ENSG00000207223.1	102	0.00	0.00	0.00	0.00	0.00
ENST00000384496.1	ENSG00000207225.1	107	0.00	0.00	0.00	0.00	0.00
ENST00000384498.1	ENSG00000207227.1	102	0.00	0.00	0.00	0.00	0.00
ENST00000384500.1	ENSG00000207229.1	99	0.00	0.00	0.00	0.00	0.00
ENST00000384502.1	ENSG00000207231.1	114	0.00	0.00	0.00	0.00	0.00
ENST00000384504.1	ENSG00000207233.1	129	0.00	0.00	0.00	0.00	0.00
ENST00000384505.1	ENSG00000207234.1	107	0.00	0.00	0.00	0.00	0.00
ENST00000384506.1	ENSG00000207235.1	99	0.00	0.00	0.00	0.00	0.00
ENST00000384508.1	ENSG00000207237.1	104	0.00	0.00	0.00	0.00	0.00
ENST00000384511.1	ENSG00000207240.1	114	0.00	0.00	0.00	0.00	0.00
ENST00000384512.1	ENSG00000207241.1	84	0.00	0.00	0.00	0.00	0.00
ENST00000384513.1	ENSG00000207242.1	106	0.00	0.00	0.00	0.00	0.00
ENST00000384514.1	ENSG00000207243.1	103	0.00	0.00	0.00	0.00	0.00
ENST00000384515.1	ENSG00000207244.1	134	0.00	0.00	0.00	0.00	0.00
ENST00000384516.1	ENSG00000207245.1	83	0.00	0.00	0.00	0.00	0.00
ENST00000384518.1	ENSG00000207247.1	102	0.00	0.00	0.00	0.00	0.00
ENST00000384519.1	ENSG00000207248.1	107	0.00	0.00	0.00	0.00	0.00
ENST00000384520.1	ENSG00000207249.1	129	0.00	0.00	0.00	0.00	0.00
ENST00000384521.1	ENSG00000207251.1	104	0.00	0.00	0.00	0.00	0.00
ENST00000384522.1	ENSG00000207252.1	100	0.00	0.00	0.00	0.00	0.00
ENST00000384525.1	ENSG00000207255.1	104	0.00	0.00	0.00	0.00	0.00
ENST00000384526.1	ENSG00000207256.1	107	0.00	0.00	0.00	0.00	0.00
ENST00000384527.1	ENSG00000207257.1	107	0.00	0.00	0.00	0.00	0.00
ENST00000384528.1	ENSG00000207258.1	112	0.00	0.00	0.00	0.00	0.00
ENST00000384530.1	ENSG00000207260.1	107	0.00	0.00	0.00	0.00	0.00
ENST00000384531.1	ENSG00000207261.1	106	0.00	0.00	0.00	0.00	0.00
ENST00000384533.1	ENSG00000207263.1	92	0.00	0.00	0.00	0.00	0.00
ENST00000384534.1	ENSG00000207264.1	107	0.00	0.00	0.00	0.00	0.00
ENST00000384535.1	ENSG00000207265.1	112	0.00	0.00	0.00	0.00	0.00
ENST00000384536.1	ENSG00000207266.1	107	0.00	0.00	0.00	0.00	0.00
ENST00000384537.1	ENSG00000207267.1	107	0.00	0.00	0.00	0.00	0.00
ENST00000384538.1	ENSG00000207268.1	135	1.01	0.00	0.00	0.00	0.00
ENST00000384539.1	ENSG00000207269.1	329	121.86	0.00	0.00	0.00	0.00
ENST00000384540.1	ENSG00000207270.1	107	0.00	0.00	0.00	0.00	0.00
ENST00000384541.1	ENSG00000207271.1	124	0.00	0.00	0.00	0.00	0.00
ENST00000384544.1	ENSG00000207274.1	135	1.01	2.00	87.17	63.08	100.00
ENST00000384545.1	ENSG00000207275.1	106	0.00	0.00	0.00	0.00	0.00
ENST00000384546.1	ENSG00000207276.1	104	0.00	0.00	0.00	0.00	0.00
ENST00000384547.1	ENSG00000207277.1	118	0.00	0.00	0.00	0.00	0.00
ENST00000384548.1	ENSG00000207278.1	107	0.00	0.00	0.00	0.00	0.00
ENST00000384549.1	ENSG00000207279.1	92	0.00	0.00	0.00	0.00	0.00
ENST00000384550.1	ENSG00000207280.1	80	0.00	0.00	0.00	0.00	0.00
ENST00000384551.1	ENSG00000207281.1	106	0.00	0.00	0.00	0.00	0.00
ENST00000384552.1	ENSG00000207282.1	113	0.00	0.00	0.00	0.00	0.00
ENST00000384553.1	ENSG00000207283.1	102	0.00	0.00	0.00	0.00	0.00
ENST00000384556.1	ENSG00000207286.1	102	0.00	0.00	0.00	0.00	0.00
ENST00000384557.1	ENSG00000207287.1	107	0.00	0.00	0.00	0.00	0.00
ENST00000384559.1	ENSG00000207289.1	107	0.00	0.00	0.00	0.00	0.00
ENST00000384560.1	ENSG00000207290.1	114	0.00	0.00	0.00	0.00	0.00
ENST00000384561.1	ENSG00000207291.1	107	0.00	0.00	0.00	0.00	0.00
ENST00000384562.1	ENSG00000207292.1	113	0.00	0.00	0.00	0.00	0.00
ENST00000384563.1	ENSG00000207293.1	102	0.00	0.00	0.00	0.00	0.00
ENST00000384564.1	ENSG00000207294.1	100	0.00	0.00	0.00	0.00	0.00
ENST00000384565.1	ENSG00000207295.1	107	0.00	0.00	0.00	0.00	0.00
ENST00000384566.1	ENSG00000207296.1	108	0.00	0.00	0.00	0.00	0.00
ENST00000384567.1	ENSG00000207297.1	97	0.00	0.00	0.00	0.00	0.00
ENST00000384568.1	ENSG00000207298.1	112	0.00	0.00	0.00	0.00	0.00
ENST00000384569.1	ENSG00000207299.1	71	0.00	0.00	0.00	0.00	0.00
ENST00000384570.1	ENSG00000207300.1	113	0.00	0.00	0.00	0.00	0.00
ENST00000384572.1	ENSG00000207302.1	110	0.00	0.00	0.00	0.00	0.00
ENST00000384573.1	ENSG00000207303.1	102	0.00	0.00	0.00	0.00	0.00
ENST00000384574.1	ENSG00000207304.1	139	1.40	0.00	0.00	0.00	0.00
ENST00000384575.1	ENSG00000207305.1	108	0.00	0.00	0.00	0.00	0.00
ENST00000384576.1	ENSG00000207306.1	107	0.00	0.00	0.00	0.00	0.00
ENST00000384577.1	ENSG00000207307.1	106	0.00	0.00	0.00	0.00	0.00
ENST00000384578.1	ENSG00000207308.1	110	0.00	0.00	0.00	0.00	0.00
ENST00000384579.1	ENSG00000207309.1	139	1.40	0.00	0.00	0.00	0.00
ENST00000384580.1	ENSG00000207310.1	107	0.00	0.00	0.00	0.00	0.00
ENST00000384582.1	ENSG00000207312.1	108	0.00	0.00	0.00	0.00	0.00
ENST00000384583.1	ENSG00000207313.1	137	1.20	0.00	0.00	0.00	0.00
ENST00000384586.1	ENSG00000207316.1	119	0.00	0.00	0.00	0.00	0.00
ENST00000384587.1	ENSG00000207317.1	101	0.00	0.00	0.00	0.00	0.00
ENST00000384588.1	ENSG00000207318.1	108	0.00	0.00	0.00	0.00	0.00
ENST00000384589.1	ENSG00000207319.1	121	0.00	0.00	0.00	0.00	0.00
ENST00000384590.1	ENSG00000207320.1	113	0.00	0.00	0.00	0.00	0.00
ENST00000384591.1	ENSG00000207321.1	107	0.00	0.00	0.00	0.00	0.00
ENST00000384592.1	ENSG00000207322.1	164	6.34	0.00	0.00	0.00	0.00
ENST00000384593.1	ENSG00000207323.1	106	0.00	0.00	0.00	0.00	0.00
ENST00000384595.1	ENSG00000207325.1	115	0.00	0.00	0.00	0.00	0.00
ENST00000384596.1	ENSG00000207326.1	114	0.00	0.00	0.00	0.00	0.00
ENST00000384597.1	ENSG00000207327.1	107	0.00	0.00	0.00	0.00	0.00
ENST00000384598.1	ENSG00000207328.1	107	0.00	0.00	0.00	0.00	0.00
ENST00000384599.1	ENSG00000207329.1	112	0.00	0.00	0.00	0.00	0.00
ENST00000384600.1	ENSG00000207330.1	107	0.00	0.00	0.00	0.00	0.00
ENST00000384601.1	ENSG00000207331.1	106	0.00	0.00	0.00	0.00	0.00
ENST00000384602.1	ENSG00000207332.1	108	0.00	0.00	0.00	0.00	0.00
ENST00000384603.1	ENSG00000207333.1	105	0.00	0.00	0.00	0.00	0.00
ENST00000384604.1	ENSG00000207334.1	107	0.00	0.00	0.00	0.00	0.00
ENST00000384606.1	ENSG00000207336.1	106	0.00	0.00	0.00	0.00	0.00
ENST00000384608.1	ENSG00000207338.1	107	0.00	0.00	0.00	0.00	0.00
ENST00000384610.1	ENSG00000207340.1	164	6.34	0.00	0.00	0.00	0.00
ENST00000384611.1	ENSG00000207341.1	107	0.00	0.00	0.00	0.00	0.00
ENST00000384612.1	ENSG00000207342.1	99	0.00	0.00	0.00	0.00	0.00
ENST00000384613.1	ENSG00000207343.1	103	0.00	0.00	0.00	0.00	0.00
ENST00000384614.1	ENSG00000207344.1	134	0.00	0.00	0.00	0.00	0.00
ENST00000384615.1	ENSG00000207345.1	107	0.00	0.00	0.00	0.00	0.00
ENST00000384617.1	ENSG00000207347.1	107	0.00	0.00	0.00	0.00	0.00
ENST00000384619.1	ENSG00000207349.1	164	6.34	0.00	0.00	0.00	0.00
ENST00000384621.1	ENSG00000207351.1	113	0.00	0.00	0.00	0.00	0.00
ENST00000384622.1	ENSG00000207352.1	101	0.00	0.00	0.00	0.00	0.00
ENST00000384625.1	ENSG00000207355.1	110	0.00	0.00	0.00	0.00	0.00
ENST00000384626.1	ENSG00000207356.1	109	0.00	0.00	0.00	0.00	0.00
ENST00000384627.1	ENSG00000207357.1	107	0.00	0.00	0.00	0.00	0.00
ENST00000384629.1	ENSG00000207359.1	104	0.00	0.00	0.00	0.00	0.00
ENST00000384630.1	ENSG00000207360.1	106	0.00	0.00	0.00	0.00	0.00
ENST00000384631.1	ENSG00000207361.1	104	0.00	0.00	0.00	0.00	0.00
ENST00000384632.1	ENSG00000207362.1	107	0.00	0.00	0.00	0.00	0.00
ENST00000384633.1	ENSG00000207363.1	102	0.00	0.00	0.00	0.00	0.00
ENST00000384634.1	ENSG00000207364.1	107	0.00	0.00	0.00	0.00	0.00
ENST00000384635.1	ENSG00000207365.1	107	0.00	0.00	0.00	0.00	0.00
ENST00000384636.1	ENSG00000207366.1	107	0.00	0.00	0.00	0.00	0.00
ENST00000384637.1	ENSG00000207367.1	107	0.00	0.00	0.00	0.00	0.00
ENST00000384638.1	ENSG00000207368.1	111	0.00	0.00	0.00	0.00	0.00
ENST00000384639.1	ENSG00000207369.1	107	0.00	0.00	0.00	0.00	0.00
ENST00000384640.1	ENSG00000207370.1	113	0.00	0.00	0.00	0.00	0.00
ENST00000384641.1	ENSG00000207371.1	111	0.00	0.00	0.00	0.00	0.00
ENST00000384645.1	ENSG00000207375.1	92	0.00	0.00	0.00	0.00	0.00
ENST00000384648.1	ENSG00000207378.1	107	0.00	0.00	0.00	0.00	0.00
ENST00000384649.1	ENSG00000207379.1	107	0.00	0.00	0.00	0.00	0.00
ENST00000384650.1	ENSG00000207380.1	113	0.00	0.00	0.00	0.00	0.00
ENST00000384651.1	ENSG00000207381.1	107	0.00	0.00	0.00	0.00	0.00
ENST00000384652.1	ENSG00000207382.1	105	0.00	0.00	0.00	0.00	0.00
ENST00000384653.1	ENSG00000207383.1	101	0.00	0.00	0.00	0.00	0.00
ENST00000384654.1	ENSG00000207384.1	119	0.00	0.00	0.00	0.00	0.00
ENST00000384655.1	ENSG00000207385.1	107	0.00	0.00	0.00	0.00	0.00
ENST00000384656.1	ENSG00000207386.1	105	0.00	0.00	0.00	0.00	0.00
ENST00000384657.1	ENSG00000207387.1	102	0.00	0.00	0.00	0.00	0.00
ENST00000384659.1	ENSG00000207389.1	164	6.34	0.00	0.00	0.00	0.00
ENST00000384661.1	ENSG00000207391.1	102	0.00	0.00	0.00	0.00	0.00
ENST00000384662.1	ENSG00000207392.1	132	0.00	0.00	0.00	0.00	0.00
ENST00000384663.1	ENSG00000207393.1	107	0.00	0.00	0.00	0.00	0.00
ENST00000384664.1	ENSG00000207394.1	107	0.00	0.00	0.00	0.00	0.00
ENST00000384665.1	ENSG00000207395.1	112	0.00	0.00	0.00	0.00	0.00
ENST00000384667.1	ENSG00000207397.1	107	0.00	0.00	0.00	0.00	0.00
ENST00000384668.1	ENSG00000207399.1	107	0.00	0.00	0.00	0.00	0.00
ENST00000384670.1	ENSG00000207401.1	102	0.00	0.00	0.00	0.00	0.00
ENST00000384671.1	ENSG00000207402.1	107	0.00	0.00	0.00	0.00	0.00
ENST00000384672.1	ENSG00000207403.1	102	0.00	0.00	0.00	0.00	0.00
ENST00000384673.1	ENSG00000207404.1	110	0.00	0.00	0.00	0.00	0.00
ENST00000384674.1	ENSG00000207405.1	134	0.00	0.00	0.00	0.00	0.00
ENST00000384675.1	ENSG00000207406.1	132	0.00	0.00	0.00	0.00	0.00
ENST00000384676.1	ENSG00000207407.1	136	1.10	0.00	0.00	0.00	0.00
ENST00000384677.1	ENSG00000207408.1	113	0.00	0.00	0.00	0.00	0.00
ENST00000384679.1	ENSG00000207410.1	139	1.40	0.00	0.00	0.00	0.00
ENST00000384680.1	ENSG00000207411.1	107	0.00	0.00	0.00	0.00	0.00
ENST00000384681.1	ENSG00000207412.1	107	0.00	0.00	0.00	0.00	0.00
ENST00000384683.1	ENSG00000207414.1	107	0.00	0.00	0.00	0.00	0.00
ENST00000384684.1	ENSG00000207415.1	107	0.00	0.00	0.00	0.00	0.00
ENST00000384685.1	ENSG00000207416.1	113	0.00	0.00	0.00	0.00	0.00
ENST00000384686.1	ENSG00000207417.1	107	0.00	0.00	0.00	0.00	0.00
ENST00000384688.1	ENSG00000207419.1	142	1.75	0.00	0.00	0.00	0.00
ENST00000384689.1	ENSG00000207420.1	102	0.00	0.00	0.00	0.00	0.00
ENST00000384690.1	ENSG00000207421.1	67	0.00	0.00	0.00	0.00	0.00
ENST00000384691.1	ENSG00000207422.1	107	0.00	0.00	0.00	0.00	0.00
ENST00000384694.1	ENSG00000207425.1	100	0.00	0.00	0.00	0.00	0.00
ENST00000384695.1	ENSG00000207426.1	113	0.00	0.00	0.00	0.00	0.00
ENST00000384697.1	ENSG00000207428.1	107	0.00	0.00	0.00	0.00	0.00
ENST00000384699.1	ENSG00000207430.1	133	0.00	0.00	0.00	0.00	0.00
ENST00000384700.2	ENSG00000207431.2	70	0.00	0.00	0.00	0.00	0.00
ENST00000384701.1	ENSG00000207432.1	133	0.00	0.00	0.00	0.00	0.00
ENST00000384702.1	ENSG00000207433.1	107	0.00	0.00	0.00	0.00	0.00
ENST00000384703.1	ENSG00000207434.1	107	0.00	0.00	0.00	0.00	0.00
ENST00000384704.1	ENSG00000207435.1	105	0.00	0.00	0.00	0.00	0.00
ENST00000384707.1	ENSG00000207438.1	108	0.00	0.00	0.00	0.00	0.00
ENST00000384708.1	ENSG00000207439.1	106	0.00	0.00	0.00	0.00	0.00
ENST00000384709.1	ENSG00000207440.1	110	0.00	0.00	0.00	0.00	0.00
ENST00000384710.1	ENSG00000207441.1	107	0.00	0.00	0.00	0.00	0.00
ENST00000384711.1	ENSG00000207442.1	96	0.00	0.00	0.00	0.00	0.00
ENST00000384712.1	ENSG00000207443.1	107	0.00	0.00	0.00	0.00	0.00
ENST00000384713.1	ENSG00000207444.1	71	0.00	0.00	0.00	0.00	0.00
ENST00000384714.1	ENSG00000207445.1	146	2.32	0.00	0.00	0.00	0.00
ENST00000384717.1	ENSG00000207448.1	104	0.00	0.00	0.00	0.00	0.00
ENST00000384718.1	ENSG00000207449.1	107	0.00	0.00	0.00	0.00	0.00
ENST00000384719.1	ENSG00000207450.1	101	0.00	0.00	0.00	0.00	0.00
ENST00000384720.1	ENSG00000207451.1	107	0.00	0.00	0.00	0.00	0.00
ENST00000384721.1	ENSG00000207452.1	111	0.00	0.00	0.00	0.00	0.00
ENST00000384722.1	ENSG00000207453.1	107	0.00	0.00	0.00	0.00	0.00
ENST00000384723.1	ENSG00000207454.1	104	0.00	0.00	0.00	0.00	0.00
ENST00000384724.1	ENSG00000207455.1	107	0.00	0.00	0.00	0.00	0.00
ENST00000384725.1	ENSG00000207456.1	107	0.00	0.00	0.00	0.00	0.00
ENST00000384726.1	ENSG00000207457.1	107	0.00	0.00	0.00	0.00	0.00
ENST00000384727.1	ENSG00000207458.1	106	0.00	0.00	0.00	0.00	0.00
ENST00000384728.1	ENSG00000207459.1	107	0.00	0.00	0.00	0.00	0.00
ENST00000384729.1	ENSG00000207460.1	92	0.00	0.00	0.00	0.00	0.00
ENST00000384730.1	ENSG00000207461.1	105	0.00	0.00	0.00	0.00	0.00
ENST00000384731.1	ENSG00000207462.1	106	0.00	0.00	0.00	0.00	0.00
ENST00000384735.1	ENSG00000207466.1	101	0.00	0.00	0.00	0.00	0.00
ENST00000384736.1	ENSG00000207467.1	106	0.00	0.00	0.00	0.00	0.00
ENST00000384737.1	ENSG00000207468.1	128	0.00	0.00	0.00	0.00	0.00
ENST00000384741.1	ENSG00000207472.1	107	0.00	0.00	0.00	0.00	0.00
ENST00000384742.1	ENSG00000207473.1	113	0.00	0.00	0.00	0.00	0.00
ENST00000384743.1	ENSG00000207474.1	110	0.00	0.00	0.00	0.00	0.00
ENST00000384744.1	ENSG00000207475.1	137	1.20	0.00	0.00	0.00	0.00
ENST00000384745.1	ENSG00000207476.1	107	0.00	0.00	0.00	0.00	0.00
ENST00000384749.1	ENSG00000207480.1	103	0.00	0.00	0.00	0.00	0.00
ENST00000384750.1	ENSG00000207481.1	101	0.00	0.00	0.00	0.00	0.00
ENST00000384752.1	ENSG00000207483.1	107	0.00	0.00	0.00	0.00	0.00
ENST00000384753.1	ENSG00000207484.1	98	0.00	0.00	0.00	0.00	0.00
ENST00000384755.1	ENSG00000207486.1	107	0.00	0.00	0.00	0.00	0.00
ENST00000384757.1	ENSG00000207488.1	98	0.00	0.00	0.00	0.00	0.00
ENST00000384759.1	ENSG00000207490.1	104	0.00	0.00	0.00	0.00	0.00
ENST00000384761.1	ENSG00000207492.1	107	0.00	0.00	0.00	0.00	0.00
ENST00000384762.1	ENSG00000207493.1	135	1.01	0.00	0.00	0.00	0.00
ENST00000384763.1	ENSG00000207494.1	105	0.00	0.00	0.00	0.00	0.00
ENST00000384764.1	ENSG00000207495.1	102	0.00	0.00	0.00	0.00	0.00
ENST00000384765.1	ENSG00000207496.1	139	1.40	0.00	0.00	0.00	0.00
ENST00000384766.1	ENSG00000207497.1	95	0.00	0.00	0.00	0.00	0.00
ENST00000384768.1	ENSG00000207499.1	102	0.00	0.00	0.00	0.00	0.00
ENST00000384769.1	ENSG00000207500.1	72	0.00	0.00	0.00	0.00	0.00
ENST00000384770.1	ENSG00000207501.1	164	6.34	0.00	0.00	0.00	0.00
ENST00000384771.1	ENSG00000207502.1	134	0.00	0.00	0.00	0.00	0.00
ENST00000384772.1	ENSG00000207503.1	121	0.00	0.00	0.00	0.00	0.00
ENST00000384773.1	ENSG00000207504.1	107	0.00	0.00	0.00	0.00	0.00
ENST00000384774.1	ENSG00000207505.1	107	0.00	0.00	0.00	0.00	0.00
ENST00000384776.1	ENSG00000207507.1	107	0.00	0.00	0.00	0.00	0.00
ENST00000384777.1	ENSG00000207508.1	107	0.00	0.00	0.00	0.00	0.00
ENST00000384780.1	ENSG00000207511.1	107	0.00	0.00	0.00	0.00	0.00
ENST00000384781.1	ENSG00000207512.1	102	0.00	0.00	0.00	0.00	0.00
ENST00000384782.1	ENSG00000207513.1	164	6.34	0.00	0.00	0.00	0.00
ENST00000384784.1	ENSG00000207515.1	106	0.00	0.00	0.00	0.00	0.00
ENST00000384785.1	ENSG00000207516.1	128	0.00	0.00	0.00	0.00	0.00
ENST00000384787.1	ENSG00000207518.1	107	0.00	0.00	0.00	0.00	0.00
ENST00000384792.1	ENSG00000207523.1	133	0.00	0.00	0.00	0.00	0.00
ENST00000384793.1	ENSG00000207524.1	107	0.00	0.00	0.00	0.00	0.00
ENST00000384794.1	ENSG00000207525.1	101	0.00	0.00	0.00	0.00	0.00
ENST00000384815.1	ENSG00000207546.1	97	0.00	0.00	0.00	0.00	0.00
ENST00000384816.1	ENSG00000207547.1	84	0.00	0.00	0.00	0.00	0.00
ENST00000384817.3	ENSG00000207548.3	110	0.00	0.00	0.00	0.00	0.00
ENST00000384818.1	ENSG00000207549.1	87	0.00	0.00	0.00	0.00	0.00
ENST00000384819.1	ENSG00000207550.1	70	0.00	0.00	0.00	0.00	0.00
ENST00000384820.1	ENSG00000207551.1	100	0.00	0.00	0.00	0.00	0.00
ENST00000384821.1	ENSG00000207552.1	98	0.00	0.00	0.00	0.00	0.00
ENST00000384823.1	ENSG00000207554.1	96	0.00	0.00	0.00	0.00	0.00
ENST00000384828.1	ENSG00000207559.1	96	0.00	0.00	0.00	0.00	0.00
ENST00000384830.1	ENSG00000207561.1	98	0.00	0.00	0.00	0.00	0.00
ENST00000384831.3	ENSG00000207562.3	77	0.00	0.00	0.00	0.00	0.00
ENST00000384832.1	ENSG00000207563.1	97	0.00	0.00	0.00	0.00	0.00
ENST00000384836.1	ENSG00000207568.1	110	0.00	0.00	0.00	0.00	0.00
ENST00000384837.2	ENSG00000207569.2	93	0.00	0.00	0.00	0.00	0.00
ENST00000384839.1	ENSG00000207571.1	96	0.00	0.00	0.00	0.00	0.00
ENST00000384841.1	ENSG00000207573.1	97	0.00	0.00	0.00	0.00	0.00
ENST00000384842.1	ENSG00000207574.1	89	0.00	0.00	0.00	0.00	0.00
ENST00000384843.1	ENSG00000207575.1	97	0.00	0.00	0.00	0.00	0.00
ENST00000384845.1	ENSG00000207577.1	96	0.00	0.00	0.00	0.00	0.00
ENST00000384846.1	ENSG00000207578.1	75	0.00	0.00	0.00	0.00	0.00
ENST00000384847.1	ENSG00000207579.1	95	0.00	0.00	0.00	0.00	0.00
ENST00000384848.1	ENSG00000207580.1	83	0.00	0.00	0.00	0.00	0.00
ENST00000384849.1	ENSG00000207581.1	110	0.00	0.00	0.00	0.00	0.00
ENST00000384850.1	ENSG00000207582.1	88	0.00	0.00	0.00	0.00	0.00
ENST00000384851.1	ENSG00000207583.1	96	0.00	0.00	0.00	0.00	0.00
ENST00000384853.1	ENSG00000207585.1	137	1.20	0.00	0.00	0.00	0.00
ENST00000384854.1	ENSG00000207586.1	100	0.00	0.00	0.00	0.00	0.00
ENST00000384855.1	ENSG00000207587.1	91	0.00	0.00	0.00	0.00	0.00
ENST00000384856.1	ENSG00000207588.1	100	0.00	0.00	0.00	0.00	0.00
ENST00000384857.1	ENSG00000207589.1	115	0.00	0.00	0.00	0.00	0.00
ENST00000384858.1	ENSG00000207590.1	110	0.00	0.00	0.00	0.00	0.00
ENST00000384862.1	ENSG00000207594.1	85	0.00	0.00	0.00	0.00	0.00
ENST00000384863.1	ENSG00000207595.1	110	0.00	0.00	0.00	0.00	0.00
ENST00000384865.1	ENSG00000207597.1	128	0.00	0.00	0.00	0.00	0.00
ENST00000384866.1	ENSG00000207598.1	87	0.00	0.00	0.00	0.00	0.00
ENST00000384867.1	ENSG00000207599.1	87	0.00	0.00	0.00	0.00	0.00
ENST00000384868.3	ENSG00000207600.3	97	0.00	0.00	0.00	0.00	0.00
ENST00000384872.3	ENSG00000207604.3	86	0.00	0.00	0.00	0.00	0.00
ENST00000384873.3	ENSG00000207605.3	92	0.00	0.00	0.00	0.00	0.00
ENST00000384874.1	ENSG00000207606.1	96	0.00	0.00	0.00	0.00	0.00
ENST00000384875.3	ENSG00000207607.3	90	0.00	0.00	0.00	0.00	0.00
ENST00000384876.3	ENSG00000207608.3	97	0.00	0.00	0.00	0.00	0.00
ENST00000384877.3	ENSG00000207609.3	84	0.00	0.00	0.00	0.00	0.00
ENST00000384879.1	ENSG00000207611.1	89	0.00	0.00	0.00	0.00	0.00
ENST00000384880.1	ENSG00000207612.1	94	0.00	0.00	0.00	0.00	0.00
ENST00000384881.1	ENSG00000207613.1	110	0.00	0.00	0.00	0.00	0.00
ENST00000384882.1	ENSG00000207614.1	88	0.00	0.00	0.00	0.00	0.00
ENST00000384883.3	ENSG00000207615.3	83	0.00	0.00	0.00	0.00	0.00
ENST00000384884.1	ENSG00000207616.1	83	0.00	0.00	0.00	0.00	0.00
ENST00000384885.4	ENSG00000207617.4	81	0.00	0.00	0.00	0.00	0.00
ENST00000384887.1	ENSG00000207619.1	94	0.00	0.00	0.00	0.00	0.00
ENST00000384888.1	ENSG00000207620.1	90	0.00	0.00	0.00	0.00	0.00
ENST00000384890.1	ENSG00000207622.1	99	0.00	0.00	0.00	0.00	0.00
ENST00000384892.1	ENSG00000207624.1	85	0.00	0.00	0.00	0.00	0.00
ENST00000384893.1	ENSG00000207625.1	84	0.00	0.00	0.00	0.00	0.00
ENST00000384894.1	ENSG00000207626.1	95	0.00	0.00	0.00	0.00	0.00
ENST00000384895.1	ENSG00000207627.1	96	0.00	0.00	0.00	0.00	0.00
ENST00000384896.3	ENSG00000207628.3	97	0.00	0.00	0.00	0.00	0.00
ENST00000384897.1	ENSG00000207629.1	85	0.00	0.00	0.00	0.00	0.00
ENST00000384898.1	ENSG00000207630.1	110	0.00	0.00	0.00	0.00	0.00
ENST00000384899.1	ENSG00000207631.1	99	0.00	0.00	0.00	0.00	0.00
ENST00000384900.1	ENSG00000207632.1	83	0.00	0.00	0.00	0.00	0.00
ENST00000384901.3	ENSG00000207633.3	84	0.00	0.00	0.00	0.00	0.00
ENST00000384902.1	ENSG00000207634.1	87	0.00	0.00	0.00	0.00	0.00
ENST00000384903.1	ENSG00000207635.1	122	0.00	0.00	0.00	0.00	0.00
ENST00000384905.1	ENSG00000207637.1	96	0.00	0.00	0.00	0.00	0.00
ENST00000384906.1	ENSG00000207638.1	81	0.00	0.00	0.00	0.00	0.00
ENST00000384907.1	ENSG00000207639.1	83	0.00	0.00	0.00	0.00	0.00
ENST00000384909.1	ENSG00000207641.1	74	0.00	0.00	0.00	0.00	0.00
ENST00000384910.1	ENSG00000207642.1	96	0.00	0.00	0.00	0.00	0.00
ENST00000384912.1	ENSG00000207644.1	98	0.00	0.00	0.00	0.00	0.00
ENST00000384913.2	ENSG00000207645.2	84	0.00	0.00	0.00	0.00	0.00
ENST00000362159.2	ENSG00000207646.1	97	0.00	0.00	0.00	0.00	0.00
ENST00000384914.1	ENSG00000207647.1	90	0.00	0.00	0.00	0.00	0.00
ENST00000384916.3	ENSG00000207649.3	84	0.00	0.00	0.00	0.00	0.00
ENST00000384917.1	ENSG00000207650.1	97	0.00	0.00	0.00	0.00	0.00
ENST00000384918.1	ENSG00000207651.1	86	0.00	0.00	0.00	0.00	0.00
ENST00000384919.1	ENSG00000207652.1	96	0.00	0.00	0.00	0.00	0.00
ENST00000384920.1	ENSG00000207653.1	94	0.00	0.00	0.00	0.00	0.00
ENST00000384921.4	ENSG00000207654.4	82	0.00	0.00	0.00	0.00	0.00
ENST00000384923.1	ENSG00000207656.1	84	0.00	0.00	0.00	0.00	0.00
ENST00000384955.2	ENSG00000207688.2	97	0.00	0.00	0.00	0.00	0.00
ENST00000384956.1	ENSG00000207689.1	97	0.00	0.00	0.00	0.00	0.00
ENST00000384958.1	ENSG00000207691.1	110	0.00	0.00	0.00	0.00	0.00
ENST00000384959.3	ENSG00000207692.3	97	0.00	0.00	0.00	0.00	0.00
ENST00000384960.1	ENSG00000207693.1	98	0.00	0.00	0.00	0.00	0.00
ENST00000384962.1	ENSG00000207695.1	84	0.00	0.00	0.00	0.00	0.00
ENST00000384963.1	ENSG00000207696.1	97	0.00	0.00	0.00	0.00	0.00
ENST00000384964.1	ENSG00000207697.1	99	0.00	0.00	0.00	0.00	0.00
ENST00000384965.1	ENSG00000207698.1	70	0.00	0.00	0.00	0.00	0.00
ENST00000384966.1	ENSG00000207699.1	87	0.00	0.00	0.00	0.00	0.00
ENST00000384968.1	ENSG00000207701.1	97	0.00	0.00	0.00	0.00	0.00
ENST00000384969.1	ENSG00000207702.1	110	0.00	0.00	0.00	0.00	0.00
ENST00000384970.1	ENSG00000207703.1	110	0.00	0.00	0.00	0.00	0.00
ENST00000384971.2	ENSG00000207704.2	97	0.00	0.00	0.00	0.00	0.00
ENST00000384972.2	ENSG00000207705.2	72	0.00	0.00	0.00	0.00	0.00
ENST00000384973.1	ENSG00000207706.1	87	0.00	0.00	0.00	0.00	0.00
ENST00000384975.1	ENSG00000207708.1	95	0.00	0.00	0.00	0.00	0.00
ENST00000384978.1	ENSG00000207711.1	85	0.00	0.00	0.00	0.00	0.00
ENST00000384979.1	ENSG00000207712.1	97	0.00	0.00	0.00	0.00	0.00
ENST00000384980.3	ENSG00000207713.3	68	0.00	0.00	0.00	0.00	0.00
ENST00000384981.3	ENSG00000207714.3	97	0.00	0.00	0.00	0.00	0.00
ENST00000384983.1	ENSG00000207716.1	95	0.00	0.00	0.00	0.00	0.00
ENST00000384984.1	ENSG00000207717.1	96	0.00	0.00	0.00	0.00	0.00
ENST00000384986.1	ENSG00000207719.1	98	0.00	0.00	0.00	0.00	0.00
ENST00000384988.1	ENSG00000207721.1	86	0.00	0.00	0.00	0.00	0.00
ENST00000384989.1	ENSG00000207722.1	61	0.00	0.00	0.00	0.00	0.00
ENST00000384992.3	ENSG00000207725.3	110	0.00	0.00	0.00	0.00	0.00
ENST00000384993.3	ENSG00000207726.3	96	0.00	0.00	0.00	0.00	0.00
ENST00000384995.1	ENSG00000207728.1	97	0.00	0.00	0.00	0.00	0.00
ENST00000384996.3	ENSG00000207729.3	95	0.00	0.00	0.00	0.00	0.00
ENST00000384997.3	ENSG00000207730.3	95	0.00	0.00	0.00	0.00	0.00
ENST00000384998.1	ENSG00000207731.1	124	0.00	0.00	0.00	0.00	0.00
ENST00000384999.1	ENSG00000207732.1	110	0.00	0.00	0.00	0.00	0.00
ENST00000385001.1	ENSG00000207734.1	87	0.00	0.00	0.00	0.00	0.00
ENST00000385002.1	ENSG00000207735.1	87	0.00	0.00	0.00	0.00	0.00
ENST00000385003.1	ENSG00000207736.1	98	0.00	0.00	0.00	0.00	0.00
ENST00000385004.1	ENSG00000207737.1	89	0.00	0.00	0.00	0.00	0.00
ENST00000385005.1	ENSG00000207738.1	87	0.00	0.00	0.00	0.00	0.00
ENST00000385006.1	ENSG00000207739.1	110	0.00	0.00	0.00	0.00	0.00
ENST00000385008.1	ENSG00000207741.1	97	0.00	0.00	0.00	0.00	0.00
ENST00000385009.3	ENSG00000207742.3	80	0.00	0.00	0.00	0.00	0.00
ENST00000385010.3	ENSG00000207743.3	82	0.00	0.00	0.00	0.00	0.00
ENST00000385011.1	ENSG00000207744.1	110	0.00	0.00	0.00	0.00	0.00
ENST00000385013.1	ENSG00000207746.1	94	0.00	0.00	0.00	0.00	0.00
ENST00000385016.4	ENSG00000207749.4	63	0.00	0.00	0.00	0.00	0.00
ENST00000385017.1	ENSG00000207750.1	68	0.00	0.00	0.00	0.00	0.00
ENST00000385018.1	ENSG00000207751.2	82	0.00	0.00	0.00	0.00	0.00
ENST00000498589.1	ENSG00000207751.2	1093	878.62	0.00	0.00	0.00	0.00
ENST00000385019.1	ENSG00000207752.1	71	0.00	0.00	0.00	0.00	0.00
ENST00000385021.3	ENSG00000207754.3	84	0.00	0.00	0.00	0.00	0.00
ENST00000385022.3	ENSG00000207755.3	100	0.00	0.00	0.00	0.00	0.00
ENST00000385023.1	ENSG00000207756.1	97	0.00	0.00	0.00	0.00	0.00
ENST00000385024.1	ENSG00000207757.1	80	0.00	0.00	0.00	0.00	0.00
ENST00000385025.1	ENSG00000207758.1	91	0.00	0.00	0.00	0.00	0.00
ENST00000385026.1	ENSG00000207759.1	110	0.00	0.00	0.00	0.00	0.00
ENST00000385028.3	ENSG00000207761.3	80	0.00	0.00	0.00	0.00	0.00
ENST00000385029.1	ENSG00000207762.1	84	0.00	0.00	0.00	0.00	0.00
ENST00000385030.1	ENSG00000207763.1	97	0.00	0.00	0.00	0.00	0.00
ENST00000385032.1	ENSG00000207766.1	94	0.00	0.00	0.00	0.00	0.00
ENST00000385033.3	ENSG00000207767.3	90	0.00	0.00	0.00	0.00	0.00
ENST00000385034.3	ENSG00000207768.3	86	0.00	0.00	0.00	0.00	0.00
ENST00000385035.1	ENSG00000207769.1	97	0.00	0.00	0.00	0.00	0.00
ENST00000385037.1	ENSG00000207771.1	97	0.00	0.00	0.00	0.00	0.00
ENST00000385039.1	ENSG00000207773.1	97	0.00	0.00	0.00	0.00	0.00
ENST00000385041.1	ENSG00000207775.1	97	0.00	0.00	0.00	0.00	0.00
ENST00000385042.1	ENSG00000207776.1	96	0.00	0.00	0.00	0.00	0.00
ENST00000636727.1	ENSG00000207778.3	73	0.00	0.00	0.00	0.00	0.00
ENST00000385045.1	ENSG00000207779.1	98	0.00	0.00	0.00	0.00	0.00
ENST00000385046.1	ENSG00000207780.1	94	0.00	0.00	0.00	0.00	0.00
ENST00000385047.1	ENSG00000207781.1	85	0.00	0.00	0.00	0.00	0.00
ENST00000385048.3	ENSG00000207782.3	84	0.00	0.00	0.00	0.00	0.00
ENST00000385050.3	ENSG00000207784.3	97	0.00	0.00	0.00	0.00	0.00
ENST00000385051.1	ENSG00000207785.1	84	0.00	0.00	0.00	0.00	0.00
ENST00000385053.1	ENSG00000207788.1	87	0.00	0.00	0.00	0.00	0.00
ENST00000385054.1	ENSG00000207789.1	84	0.00	0.00	0.00	0.00	0.00
ENST00000385062.1	ENSG00000207797.1	109	0.00	0.00	0.00	0.00	0.00
ENST00000385063.1	ENSG00000207798.1	110	0.00	0.00	0.00	0.00	0.00
ENST00000385064.1	ENSG00000207799.1	90	0.00	0.00	0.00	0.00	0.00
ENST00000385065.3	ENSG00000207800.3	83	0.00	0.00	0.00	0.00	0.00
ENST00000385067.1	ENSG00000207802.1	94	0.00	0.00	0.00	0.00	0.00
ENST00000385068.1	ENSG00000207803.1	85	0.00	0.00	0.00	0.00	0.00
ENST00000385069.1	ENSG00000207804.1	95	0.00	0.00	0.00	0.00	0.00
ENST00000385070.3	ENSG00000207805.3	76	0.00	0.00	0.00	0.00	0.00
ENST00000385072.1	ENSG00000207807.1	81	0.00	0.00	0.00	0.00	0.00
ENST00000385073.1	ENSG00000207808.1	78	0.00	0.00	0.00	0.00	0.00
ENST00000385075.1	ENSG00000207810.1	84	0.00	0.00	0.00	0.00	0.00
ENST00000385076.3	ENSG00000207811.3	84	0.00	0.00	0.00	0.00	0.00
ENST00000385078.1	ENSG00000207813.1	83	0.00	0.00	0.00	0.00	0.00
ENST00000385079.1	ENSG00000207814.1	72	0.00	0.00	0.00	0.00	0.00
ENST00000385080.1	ENSG00000207815.1	79	0.00	0.00	0.00	0.00	0.00
ENST00000385081.1	ENSG00000207816.1	109	0.00	0.00	0.00	0.00	0.00
ENST00000385083.1	ENSG00000207818.1	81	0.00	0.00	0.00	0.00	0.00
ENST00000385085.1	ENSG00000207820.1	106	0.00	0.00	0.00	0.00	0.00
ENST00000385086.1	ENSG00000207821.1	96	0.00	0.00	0.00	0.00	0.00
ENST00000385090.1	ENSG00000207825.1	81	0.00	0.00	0.00	0.00	0.00
ENST00000385091.1	ENSG00000207826.1	77	0.00	0.00	0.00	0.00	0.00
ENST00000385092.1	ENSG00000207827.1	71	0.00	0.00	0.00	0.00	0.00
ENST00000385102.1	ENSG00000207837.1	67	0.00	0.00	0.00	0.00	0.00
ENST00000385103.1	ENSG00000207838.1	95	0.00	0.00	0.00	0.00	0.00
ENST00000385104.1	ENSG00000207839.1	96	0.00	0.00	0.00	0.00	0.00
ENST00000385126.1	ENSG00000207861.1	88	0.00	0.00	0.00	0.00	0.00
ENST00000385127.1	ENSG00000207862.1	83	0.00	0.00	0.00	0.00	0.00
ENST00000385128.1	ENSG00000207863.1	89	0.00	0.00	0.00	0.00	0.00
ENST00000385129.3	ENSG00000207864.3	97	0.00	0.00	0.00	0.00	0.00
ENST00000385131.1	ENSG00000207866.1	88	0.00	0.00	0.00	0.00	0.00
ENST00000385132.1	ENSG00000207867.1	88	0.00	0.00	0.00	0.00	0.00
ENST00000385133.1	ENSG00000207868.1	98	0.00	0.00	0.00	0.00	0.00
ENST00000385134.1	ENSG00000207869.1	124	0.00	0.00	0.00	0.00	0.00
ENST00000385135.1	ENSG00000207870.1	110	0.00	0.00	0.00	0.00	0.00
ENST00000385136.2	ENSG00000207871.2	84	0.00	0.00	0.00	0.00	0.00
ENST00000385138.1	ENSG00000207873.1	129	0.00	0.00	0.00	0.00	0.00
ENST00000385139.1	ENSG00000207874.1	96	0.00	0.00	0.00	0.00	0.00
ENST00000385187.1	ENSG00000207922.1	94	0.00	0.00	0.00	0.00	0.00
ENST00000385188.1	ENSG00000207923.1	96	0.00	0.00	0.00	0.00	0.00
ENST00000385189.3	ENSG00000207924.3	110	0.00	0.00	0.00	0.00	0.00
ENST00000385190.1	ENSG00000207925.1	85	0.00	0.00	0.00	0.00	0.00
ENST00000385191.1	ENSG00000207926.1	90	0.00	0.00	0.00	0.00	0.00
ENST00000385192.1	ENSG00000207927.1	69	0.00	0.00	0.00	0.00	0.00
ENST00000385195.1	ENSG00000207930.1	97	0.00	0.00	0.00	0.00	0.00
ENST00000385196.1	ENSG00000207931.1	96	0.00	0.00	0.00	0.00	0.00
ENST00000385197.1	ENSG00000207932.1	69	0.00	0.00	0.00	0.00	0.00
ENST00000385198.3	ENSG00000207933.3	89	0.00	0.00	0.00	0.00	0.00
ENST00000385199.1	ENSG00000207934.1	81	0.00	0.00	0.00	0.00	0.00
ENST00000385200.3	ENSG00000207935.3	110	0.00	0.00	0.00	0.00	0.00
ENST00000385203.1	ENSG00000207938.1	87	0.00	0.00	0.00	0.00	0.00
ENST00000385205.1	ENSG00000207940.1	98	0.00	0.00	0.00	0.00	0.00
ENST00000385206.1	ENSG00000207941.1	96	0.00	0.00	0.00	0.00	0.00
ENST00000385207.2	ENSG00000207942.2	82	0.00	0.00	0.00	0.00	0.00
ENST00000385208.1	ENSG00000207943.1	97	0.00	0.00	0.00	0.00	0.00
ENST00000385209.1	ENSG00000207944.1	96	0.00	0.00	0.00	0.00	0.00
ENST00000385211.3	ENSG00000207946.3	90	0.00	0.00	0.00	0.00	0.00
ENST00000385212.3	ENSG00000207947.3	87	0.00	0.00	0.00	0.00	0.00
ENST00000385213.3	ENSG00000207948.3	75	0.00	0.00	0.00	0.00	0.00
ENST00000385216.1	ENSG00000207951.1	97	0.00	0.00	0.00	0.00	0.00
ENST00000385217.1	ENSG00000207952.1	97	0.00	0.00	0.00	0.00	0.00
ENST00000385219.1	ENSG00000207954.1	99	0.00	0.00	0.00	0.00	0.00
ENST00000385220.1	ENSG00000207955.4	97	0.00	0.00	0.00	0.00	0.00
ENST00000608502.2	ENSG00000207955.4	1504	1289.62	4.00	0.14	0.10	100.00
ENST00000385221.1	ENSG00000207956.1	98	0.00	0.00	0.00	0.00	0.00
ENST00000385222.1	ENSG00000207957.1	81	0.00	0.00	0.00	0.00	0.00
ENST00000385224.1	ENSG00000207959.1	78	0.00	0.00	0.00	0.00	0.00
ENST00000385225.1	ENSG00000207960.1	87	0.00	0.00	0.00	0.00	0.00
ENST00000385226.3	ENSG00000207961.3	102	0.00	0.00	0.00	0.00	0.00
ENST00000385227.1	ENSG00000207962.1	89	0.00	0.00	0.00	0.00	0.00
ENST00000385228.1	ENSG00000207963.1	96	0.00	0.00	0.00	0.00	0.00
ENST00000385230.1	ENSG00000207965.1	97	0.00	0.00	0.00	0.00	0.00
ENST00000385232.1	ENSG00000207967.1	95	0.00	0.00	0.00	0.00	0.00
ENST00000385234.1	ENSG00000207969.1	94	0.00	0.00	0.00	0.00	0.00
ENST00000385235.3	ENSG00000207970.3	97	0.00	0.00	0.00	0.00	0.00
ENST00000385236.1	ENSG00000207971.1	88	0.00	0.00	0.00	0.00	0.00
ENST00000385237.1	ENSG00000207972.1	100	0.00	0.00	0.00	0.00	0.00
ENST00000385238.1	ENSG00000207973.1	99	0.00	0.00	0.00	0.00	0.00
ENST00000385239.1	ENSG00000207974.1	98	0.00	0.00	0.00	0.00	0.00
ENST00000385240.1	ENSG00000207975.1	110	0.00	0.00	0.00	0.00	0.00
ENST00000385241.1	ENSG00000207976.1	96	0.00	0.00	0.00	0.00	0.00
ENST00000385243.1	ENSG00000207978.1	84	0.00	0.00	0.00	0.00	0.00
ENST00000385244.1	ENSG00000207979.1	85	0.00	0.00	0.00	0.00	0.00
ENST00000385245.1	ENSG00000207980.1	73	0.00	0.00	0.00	0.00	0.00
ENST00000385246.1	ENSG00000207981.1	88	0.00	0.00	0.00	0.00	0.00
ENST00000385247.1	ENSG00000207982.1	97	0.00	0.00	0.00	0.00	0.00
ENST00000385248.1	ENSG00000207983.1	95	0.00	0.00	0.00	0.00	0.00
ENST00000385249.1	ENSG00000207984.1	127	0.00	0.00	0.00	0.00	0.00
ENST00000385252.1	ENSG00000207987.1	88	0.00	0.00	0.00	0.00	0.00
ENST00000385253.1	ENSG00000207988.1	98	0.00	0.00	0.00	0.00	0.00
ENST00000385254.3	ENSG00000207989.3	89	0.00	0.00	0.00	0.00	0.00
ENST00000385255.3	ENSG00000207990.3	110	0.00	0.00	0.00	0.00	0.00
ENST00000385256.1	ENSG00000207991.1	79	0.00	0.00	0.00	0.00	0.00
ENST00000385257.1	ENSG00000207992.1	85	0.00	0.00	0.00	0.00	0.00
ENST00000385258.3	ENSG00000207993.3	73	0.00	0.00	0.00	0.00	0.00
ENST00000385259.1	ENSG00000207994.1	80	0.00	0.00	0.00	0.00	0.00
ENST00000385260.1	ENSG00000207995.1	98	0.00	0.00	0.00	0.00	0.00
ENST00000385261.1	ENSG00000207996.1	86	0.00	0.00	0.00	0.00	0.00
ENST00000385262.1	ENSG00000207997.1	94	0.00	0.00	0.00	0.00	0.00
ENST00000385265.1	ENSG00000208000.1	94	0.00	0.00	0.00	0.00	0.00
ENST00000385266.1	ENSG00000208001.1	114	0.00	0.00	0.00	0.00	0.00
ENST00000385267.1	ENSG00000208002.1	97	0.00	0.00	0.00	0.00	0.00
ENST00000385268.1	ENSG00000208003.1	96	0.00	0.00	0.00	0.00	0.00
ENST00000385269.2	ENSG00000208004.2	82	0.00	0.00	0.00	0.00	0.00
ENST00000385270.1	ENSG00000208005.1	71	0.00	0.00	0.00	0.00	0.00
ENST00000385271.1	ENSG00000208006.1	89	0.00	0.00	0.00	0.00	0.00
ENST00000385273.1	ENSG00000208008.1	86	0.00	0.00	0.00	0.00	0.00
ENST00000385274.1	ENSG00000208009.1	89	0.00	0.00	0.00	0.00	0.00
ENST00000385277.1	ENSG00000208012.1	83	0.00	0.00	0.00	0.00	0.00
ENST00000385278.3	ENSG00000208013.3	98	0.00	0.00	0.00	0.00	0.00
ENST00000385279.1	ENSG00000208014.1	96	0.00	0.00	0.00	0.00	0.00
ENST00000385280.1	ENSG00000208015.1	65	0.00	0.00	0.00	0.00	0.00
ENST00000385282.3	ENSG00000208017.3	100	0.00	0.00	0.00	0.00	0.00
ENST00000385283.1	ENSG00000208018.1	94	0.00	0.00	0.00	0.00	0.00
ENST00000385287.1	ENSG00000208022.1	98	0.00	0.00	0.00	0.00	0.00
ENST00000385288.3	ENSG00000208023.3	82	0.00	0.00	0.00	0.00	0.00
ENST00000385289.1	ENSG00000208024.1	110	0.00	0.00	0.00	0.00	0.00
ENST00000385290.1	ENSG00000208025.1	95	0.00	0.00	0.00	0.00	0.00
ENST00000385292.4	ENSG00000208027.4	73	0.00	0.00	0.00	0.00	0.00
ENST00000385293.1	ENSG00000208028.1	97	0.00	0.00	0.00	0.00	0.00
ENST00000385297.1	ENSG00000208032.1	97	0.00	0.00	0.00	0.00	0.00
ENST00000385298.1	ENSG00000208033.1	95	0.00	0.00	0.00	0.00	0.00
ENST00000385301.1	ENSG00000208036.1	82	0.00	0.00	0.00	0.00	0.00
ENST00000385302.1	ENSG00000208037.1	82	0.00	0.00	0.00	0.00	0.00
ENST00000385573.1	ENSG00000208308.1	128	0.00	0.00	0.00	0.00	0.00
ENST00000386037.1	ENSG00000208772.1	137	1.20	0.00	0.00	0.00	0.00
ENST00000386062.1	ENSG00000208797.1	65	0.00	0.00	0.00	0.00	0.00
ENST00000386104.1	ENSG00000208839.1	128	0.00	0.00	0.00	0.00	0.00
ENST00000386148.1	ENSG00000208883.1	79	0.00	0.00	0.00	0.00	0.00
ENST00000386157.1	ENSG00000208892.1	136	1.10	0.00	0.00	0.00	0.00
ENST00000386307.1	ENSG00000209042.1	89	0.00	0.00	0.00	0.00	0.00
ENST00000386347.1	ENSG00000209082.1	75	0.00	0.00	0.00	0.00	0.00
ENST00000386745.1	ENSG00000209480.1	93	0.00	0.00	0.00	0.00	0.00
ENST00000386747.1	ENSG00000209482.1	95	0.00	0.00	0.00	0.00	0.00
ENST00000386847.1	ENSG00000209582.1	135	1.01	0.00	0.00	0.00	0.00
ENST00000386910.1	ENSG00000209645.1	85	0.00	0.00	0.00	0.00	0.00
ENST00000386967.1	ENSG00000209702.1	70	0.00	0.00	0.00	0.00	0.00
ENST00000387314.1	ENSG00000210049.1	71	0.00	0.00	0.00	0.00	0.00
ENST00000387342.1	ENSG00000210077.1	69	0.00	0.00	0.00	0.00	0.00
ENST00000387347.2	ENSG00000210082.2	1559	1344.62	896491.94	29457.14	21316.59	100.00
ENST00000387365.1	ENSG00000210100.1	69	0.00	0.00	0.00	0.00	0.00
ENST00000387372.1	ENSG00000210107.1	72	0.00	0.00	0.00	0.00	0.00
ENST00000387377.1	ENSG00000210112.1	68	0.00	0.00	0.00	0.00	0.00
ENST00000387382.1	ENSG00000210117.1	68	0.00	0.00	0.00	0.00	0.00
ENST00000387392.1	ENSG00000210127.1	69	0.00	0.00	0.00	0.00	0.00
ENST00000387400.1	ENSG00000210135.1	73	0.00	0.00	0.00	0.00	0.00
ENST00000387405.1	ENSG00000210140.1	66	0.00	0.00	0.00	0.00	0.00
ENST00000387409.1	ENSG00000210144.1	66	0.00	0.00	0.00	0.00	0.00
ENST00000387416.2	ENSG00000210151.2	69	0.00	0.00	0.00	0.00	0.00
ENST00000387419.1	ENSG00000210154.1	68	0.00	0.00	0.00	0.00	0.00
ENST00000387421.1	ENSG00000210156.1	70	0.00	0.00	0.00	0.00	0.00
ENST00000387429.1	ENSG00000210164.1	68	0.00	0.00	0.00	0.00	0.00
ENST00000387439.1	ENSG00000210174.1	65	0.00	0.00	0.00	0.00	0.00
ENST00000387441.1	ENSG00000210176.1	69	0.00	0.00	0.00	0.00	0.00
ENST00000387446.1	ENSG00000210181.1	126	0.00	0.00	0.00	0.00	0.00
ENST00000387449.1	ENSG00000210184.1	59	0.00	0.00	0.00	0.00	0.00
ENST00000387456.1	ENSG00000210191.1	71	0.00	0.00	0.00	0.00	0.00
ENST00000387459.1	ENSG00000210194.1	69	0.00	0.00	0.00	0.00	0.00
ENST00000387460.2	ENSG00000210195.2	66	0.00	0.00	0.00	0.00	0.00
ENST00000387461.2	ENSG00000210196.2	68	0.00	0.00	0.00	0.00	0.00
ENST00000387943.1	ENSG00000210678.1	126	0.00	0.00	0.00	0.00	0.00
ENST00000387974.1	ENSG00000210709.1	126	0.00	0.00	0.00	0.00	0.00
ENST00000388006.1	ENSG00000210741.1	70	0.00	0.00	0.00	0.00	0.00
ENST00000388090.1	ENSG00000210825.1	126	0.00	0.00	0.00	0.00	0.00
ENST00000388104.1	ENSG00000210839.1	126	0.00	0.00	0.00	0.00	0.00
ENST00000388106.1	ENSG00000210841.1	126	0.00	0.00	0.00	0.00	0.00
ENST00000388402.1	ENSG00000211137.1	85	0.00	0.00	0.00	0.00	0.00
ENST00000388825.8	ENSG00000211445.11	1636	1421.62	156.02	4.85	3.51	2.70
ENST00000517973.1	ENSG00000211445.11	612	397.89	0.00	0.00	0.00	0.00
ENST00000519214.5	ENSG00000211445.11	834	619.64	1.06	0.08	0.05	0.04
ENST00000520059.1	ENSG00000211445.11	316	110.12	0.00	0.00	0.00	0.00
ENST00000520597.1	ENSG00000211445.11	632	417.84	18.18	1.92	1.39	1.07
ENST00000521632.1	ENSG00000211445.11	1314	1099.62	0.00	0.00	0.00	0.00
ENST00000521650.5	ENSG00000211445.11	467	253.98	2.57	0.45	0.32	0.25
ENST00000521722.5	ENSG00000211445.11	464	251.03	0.00	0.00	0.00	0.00
ENST00000614343.4	ENSG00000211445.11	1478	1263.62	4912.94	171.78	124.31	95.62
ENST00000622181.4	ENSG00000211445.11	1757	1542.62	6.24	0.18	0.13	0.10
ENST00000625178.1	ENSG00000211445.11	434	221.63	2.00	0.40	0.29	0.22
ENST00000422005.7	ENSG00000211448.11	6272	6057.62	13.57	0.10	0.07	33.48
ENST00000438257.8	ENSG00000211448.11	6136	5921.62	0.00	0.00	0.00	0.00
ENST00000553594.1	ENSG00000211448.11	491	277.65	0.00	0.00	0.00	0.00
ENST00000553968.1	ENSG00000211448.11	417	205.09	0.00	0.00	0.00	0.00
ENST00000554188.5	ENSG00000211448.11	569	355.04	0.00	0.00	0.00	0.00
ENST00000555750.1	ENSG00000211448.11	1049	834.62	0.00	0.00	0.00	0.00
ENST00000555844.1	ENSG00000211448.11	776	561.66	0.00	0.00	0.00	0.00
ENST00000556384.1	ENSG00000211448.11	267	68.20	0.00	0.00	0.00	0.00
ENST00000556811.5	ENSG00000211448.11	984	769.62	3.43	0.20	0.14	66.52
ENST00000557010.5	ENSG00000211448.11	6367	6152.62	0.00	0.00	0.00	0.00
ENST00000557125.1	ENSG00000211448.11	517	303.38	0.00	0.00	0.00	0.00
ENST00000388857.8	ENSG00000211450.9	833	618.64	8.34	0.60	0.43	7.59
ENST00000528798.1	ENSG00000211450.9	469	255.95	2.27	0.39	0.28	5.00
ENST00000533321.1	ENSG00000211450.9	1454	1239.62	83.67	2.98	2.16	38.02
ENST00000534355.5	ENSG00000211450.9	818	603.64	40.20	2.94	2.13	37.51
ENST00000534386.2	ENSG00000211450.9	1039	824.62	9.40	0.50	0.36	6.42
ENST00000622257.4	ENSG00000211450.9	1291	1076.62	0.00	0.00	0.00	0.00
ENST00000623303.1	ENSG00000211450.9	523	309.33	3.00	0.43	0.31	5.46
ENST00000312753.9	ENSG00000211451.11	1599	1384.62	0.00	0.00	0.00	0.00
ENST00000361928.2	ENSG00000211451.11	1035	820.62	2081.69	112.08	81.10	99.72
ENST00000581100.6	ENSG00000211451.11	1187	972.62	3.24	0.15	0.11	0.13
ENST00000604273.1	ENSG00000211451.11	1078	863.62	2.00	0.10	0.07	0.09
ENST00000619161.4	ENSG00000211451.11	1022	807.62	1.10	0.06	0.04	0.05
ENST00000322679.10	ENSG00000211452.10	1658	1443.62	0.00	0.00	0.00	0.00
ENST00000361921.7	ENSG00000211452.10	1861	1646.62	0.00	0.00	0.00	0.00
ENST00000388876.3	ENSG00000211452.10	606	391.90	0.00	0.00	0.00	0.00
ENST00000524406.5	ENSG00000211452.10	626	411.85	0.00	0.00	0.00	0.00
ENST00000525044.5	ENSG00000211452.10	573	359.03	0.00	0.00	0.00	0.00
ENST00000525202.5	ENSG00000211452.10	558	344.10	0.00	0.00	0.00	0.00
ENST00000526329.1	ENSG00000211452.10	545	331.17	6.74	0.90	0.65	33.25
ENST00000527060.5	ENSG00000211452.10	799	584.65	0.00	0.00	0.00	0.00
ENST00000528946.5	ENSG00000211452.10	614	399.88	0.00	0.00	0.00	0.00
ENST00000529329.1	ENSG00000211452.10	523	309.33	0.00	0.00	0.00	0.00
ENST00000529589.5	ENSG00000211452.10	688	473.74	0.00	0.00	0.00	0.00
ENST00000530084.5	ENSG00000211452.10	771	556.67	0.00	0.00	0.00	0.00
ENST00000532493.5	ENSG00000211452.10	406	194.44	6.49	1.47	1.07	54.53
ENST00000534069.5	ENSG00000211452.10	710	495.71	0.00	0.00	0.00	0.00
ENST00000610607.4	ENSG00000211452.10	796	581.65	0.00	0.00	0.00	0.00
ENST00000613679.4	ENSG00000211452.10	1856	1641.62	8.17	0.22	0.16	8.13
ENST00000617230.2	ENSG00000211452.10	1656	1441.62	3.60	0.11	0.08	4.09
ENST00000420396.3	ENSG00000211454.13	1240	1025.62	0.00	0.00	0.00	0.00
ENST00000429712.5	ENSG00000211454.13	1313	1098.62	10.08	0.41	0.29	69.05
ENST00000457194.6	ENSG00000211454.13	1984	1769.62	7.28	0.18	0.13	30.95
ENST00000493176.1	ENSG00000211454.13	545	331.17	0.00	0.00	0.00	0.00
ENST00000389032.7	ENSG00000211455.7	5068	4853.62	91.17	0.83	0.60	35.69
ENST00000407753.2	ENSG00000211455.7	580	366.00	1.81	0.22	0.16	9.42
ENST00000434385.2	ENSG00000211455.7	757	542.67	0.00	0.00	0.00	0.00
ENST00000536093.5	ENSG00000211455.7	1369	1154.62	0.65	0.02	0.02	1.07
ENST00000539863.1	ENSG00000211455.7	581	366.99	0.00	0.00	0.00	0.00
ENST00000540996.5	ENSG00000211455.7	463	250.04	0.00	0.00	0.00	0.00
ENST00000541191.5	ENSG00000211455.7	545	331.17	0.00	0.00	0.00	0.00
ENST00000543246.5	ENSG00000211455.7	548	334.16	0.00	0.00	0.00	0.00
ENST00000543992.1	ENSG00000211455.7	982	767.62	13.80	0.79	0.57	34.16
ENST00000544367.5	ENSG00000211455.7	664	449.77	0.00	0.00	0.00	0.00
ENST00000544969.5	ENSG00000211455.7	526	312.31	0.00	0.00	0.00	0.00
ENST00000545470.5	ENSG00000211455.7	752	537.68	5.56	0.46	0.33	19.66
ENST00000546286.5	ENSG00000211455.7	477	263.83	0.00	0.00	0.00	0.00
ENST00000389061.9	ENSG00000211456.10	3723	3508.62	776.61	9.78	7.08	53.57
ENST00000418611.5	ENSG00000211456.10	2164	1949.62	0.00	0.00	0.00	0.00
ENST00000433336.1	ENSG00000211456.10	678	463.75	0.00	0.00	0.00	0.00
ENST00000438671.3	ENSG00000211456.10	542	328.19	0.00	0.00	0.00	0.00
ENST00000441228.5	ENSG00000211456.10	2013	1798.62	9.83	0.24	0.17	1.32
ENST00000445499.2	ENSG00000211456.10	583	368.98	0.00	0.00	0.00	0.00
ENST00000455997.5	ENSG00000211456.10	4661	4446.62	3.85	0.04	0.03	0.21
ENST00000463237.5	ENSG00000211456.10	962	747.62	7.26	0.43	0.31	2.35
ENST00000463347.5	ENSG00000211456.10	854	639.63	9.48	0.65	0.47	3.59
ENST00000463659.1	ENSG00000211456.10	950	735.62	7.51	0.45	0.33	2.47
ENST00000464102.5	ENSG00000211456.10	3043	2828.62	193.36	3.02	2.19	16.54
ENST00000464524.5	ENSG00000211456.10	571	357.03	0.00	0.00	0.00	0.00
ENST00000471207.1	ENSG00000211456.10	534	320.25	22.35	3.08	2.23	16.89
ENST00000478586.3	ENSG00000211456.10	534	320.25	0.00	0.00	0.00	0.00
ENST00000485311.1	ENSG00000211456.10	591	376.95	4.76	0.56	0.40	3.05
ENST00000389680.2	ENSG00000211459.2	954	739.62	51968.00	3104.35	2246.46	100.00
ENST00000389682.7	ENSG00000211460.11	3420	3205.62	365.34	5.04	3.64	4.95
ENST00000409193.1	ENSG00000211460.11	1436	1221.62	123.34	4.46	3.23	4.38
ENST00000455432.5	ENSG00000211460.11	555	341.11	141.85	18.37	13.29	18.06
ENST00000467324.5	ENSG00000211460.11	2843	2628.62	63.20	1.06	0.77	1.04
ENST00000478165.5	ENSG00000211460.11	578	364.00	0.00	0.00	0.00	0.00
ENST00000481818.1	ENSG00000211460.11	421	208.97	0.00	0.00	0.00	0.00
ENST00000483698.5	ENSG00000211460.11	555	341.11	3.84	0.50	0.36	0.49
ENST00000490104.5	ENSG00000211460.11	2717	2502.62	230.71	4.07	2.95	4.00
ENST00000490717.5	ENSG00000211460.11	560	346.09	2.52	0.32	0.23	0.32
ENST00000495112.1	ENSG00000211460.11	605	390.91	67.17	7.59	5.49	7.46
ENST00000498545.5	ENSG00000211460.11	1118	903.62	1212.32	59.28	42.89	58.26
ENST00000536142.5	ENSG00000211460.11	3328	3113.62	73.72	1.05	0.76	1.03
ENST00000390157.2	ENSG00000211491.2	48	0.00	0.00	0.00	0.00	0.00
ENST00000390179.5	ENSG00000211513.5	53	0.00	0.00	0.00	0.00	0.00
ENST00000390180.1	ENSG00000211514.1	115	0.00	0.00	0.00	0.00	0.00
ENST00000390186.2	ENSG00000211520.2	82	0.00	0.00	0.00	0.00	0.00
ENST00000390198.1	ENSG00000211532.1	65	0.00	0.00	0.00	0.00	0.00
ENST00000390204.1	ENSG00000211538.1	84	0.00	0.00	0.00	0.00	0.00
ENST00000390209.2	ENSG00000211543.2	79	0.00	0.00	0.00	0.00	0.00
ENST00000390137.4	ENSG00000211563.4	79	0.00	0.00	0.00	0.00	0.00
ENST00000390142.1	ENSG00000211568.1	98	0.00	0.00	0.00	0.00	0.00
ENST00000390219.1	ENSG00000211574.1	98	0.00	0.00	0.00	0.00	0.00
ENST00000390220.3	ENSG00000211575.3	80	0.00	0.00	0.00	0.00	0.00
ENST00000390223.3	ENSG00000211578.3	111	0.00	0.00	0.00	0.00	0.00
ENST00000390224.2	ENSG00000211579.2	91	0.00	0.00	0.00	0.00	0.00
ENST00000390225.1	ENSG00000211580.1	118	0.00	0.00	0.00	0.00	0.00
ENST00000390226.1	ENSG00000211581.1	114	0.00	0.00	0.00	0.00	0.00
ENST00000390227.1	ENSG00000211582.1	88	0.00	0.00	0.00	0.00	0.00
ENST00000390228.3	ENSG00000211583.3	109	0.00	0.00	0.00	0.00	0.00
ENST00000442218.2	ENSG00000211584.13	3010	2795.62	743.71	11.75	8.51	84.12
ENST00000442892.2	ENSG00000211584.13	1024	809.62	0.00	0.00	0.00	0.00
ENST00000461620.1	ENSG00000211584.13	459	246.11	0.00	0.00	0.00	0.00
ENST00000476104.1	ENSG00000211584.13	567	353.05	0.00	0.00	0.00	0.00
ENST00000547002.5	ENSG00000211584.13	751	536.68	13.29	1.09	0.79	7.83
ENST00000548498.5	ENSG00000211584.13	618	403.87	0.00	0.00	0.00	0.00
ENST00000549243.5	ENSG00000211584.13	577	363.01	0.00	0.00	0.00	0.00
ENST00000551301.1	ENSG00000211584.13	1070	855.62	0.00	0.00	0.00	0.00
ENST00000552003.1	ENSG00000211584.13	882	667.63	17.00	1.13	0.81	8.05
ENST00000390235.1	ENSG00000211590.1	94	0.00	0.00	0.00	0.00	0.00
ENST00000390236.1	ENSG00000211591.1	83	0.00	0.00	0.00	0.00	0.00
ENST00000390237.2	ENSG00000211592.8	523	309.33	68.00	9.71	7.03	100.00
ENST00000390238.2	ENSG00000211593.2	38	0.00	0.00	0.00	0.00	0.00
ENST00000390239.2	ENSG00000211594.2	37	0.00	0.00	0.00	0.00	0.00
ENST00000390240.2	ENSG00000211595.2	38	0.00	0.00	0.00	0.00	0.00
ENST00000390241.3	ENSG00000211596.3	39	0.00	0.00	0.00	0.00	0.00
ENST00000390242.2	ENSG00000211597.2	38	0.00	0.00	0.00	0.00	0.00
ENST00000390243.2	ENSG00000211598.2	538	324.22	1.00	0.14	0.10	100.00
ENST00000390244.2	ENSG00000211599.2	408	196.37	0.00	0.00	0.00	0.00
ENST00000390256.2	ENSG00000211611.2	406	194.44	0.00	0.00	0.00	0.00
ENST00000390268.2	ENSG00000211623.2	390	179.05	0.00	0.00	0.00	0.00
ENST00000390270.2	ENSG00000211625.2	445	232.38	0.00	0.00	0.00	0.00
ENST00000390271.2	ENSG00000211626.2	371	160.94	0.00	0.00	0.00	0.00
ENST00000390277.3	ENSG00000211632.4	444	231.40	0.00	0.00	0.00	0.00
ENST00000390278.3	ENSG00000211633.3	373	162.84	0.00	0.00	0.00	0.00
ENST00000390282.2	ENSG00000211637.2	419	207.03	0.00	0.00	0.00	0.00
ENST00000390283.2	ENSG00000211638.2	414	202.18	0.00	0.00	0.00	0.00
ENST00000390284.2	ENSG00000211639.2	362	152.44	0.00	0.00	0.00	0.00
ENST00000390285.3	ENSG00000211640.3	623	408.86	0.00	0.00	0.00	0.00
ENST00000390286.2	ENSG00000211641.2	426	213.83	0.00	0.00	0.00	0.00
ENST00000390287.2	ENSG00000211642.2	365	155.27	0.00	0.00	0.00	0.00
ENST00000390289.2	ENSG00000211643.2	379	168.54	49.96	13.10	9.48	100.00
ENST00000390290.2	ENSG00000211644.2	400	188.65	3.05	0.71	0.52	100.00
ENST00000390291.2	ENSG00000211645.2	405	193.48	0.00	0.00	0.00	0.00
ENST00000390293.1	ENSG00000211647.1	369	159.05	0.00	0.00	0.00	0.00
ENST00000390294.2	ENSG00000211648.2	407	195.41	3.00	0.68	0.49	100.00
ENST00000390295.3	ENSG00000211649.3	385	174.26	0.00	0.00	0.00	0.00
ENST00000390296.2	ENSG00000211650.2	397	185.77	0.00	0.00	0.00	0.00
ENST00000390297.3	ENSG00000211651.3	467	253.98	0.00	0.00	0.00	0.00
ENST00000390298.2	ENSG00000211652.2	385	174.26	0.00	0.00	0.00	0.00
ENST00000390299.2	ENSG00000211653.2	407	195.41	1.00	0.23	0.16	100.00
ENST00000390300.2	ENSG00000211654.2	374	163.79	0.00	0.00	0.00	0.00
ENST00000390301.3	ENSG00000211655.3	393	181.92	0.00	0.00	0.00	0.00
ENST00000390302.3	ENSG00000211656.3	412	200.24	0.00	0.00	0.00	0.00
ENST00000390303.3	ENSG00000211657.3	383	172.35	0.00	0.00	0.00	0.00
ENST00000390304.2	ENSG00000211658.2	377	166.64	0.00	0.00	0.00	0.00
ENST00000390305.2	ENSG00000211659.2	380	169.49	0.00	0.00	0.00	0.00
ENST00000390306.2	ENSG00000211660.3	502	288.52	0.00	0.00	0.00	0.00
ENST00000390307.2	ENSG00000211661.2	409	197.34	0.00	0.00	0.00	0.00
ENST00000390308.2	ENSG00000211662.2	602	387.92	1.00	0.11	0.08	100.00
ENST00000390309.2	ENSG00000211663.2	377	166.64	0.00	0.00	0.00	0.00
ENST00000390310.2	ENSG00000211664.2	374	163.79	0.00	0.00	0.00	0.00
ENST00000390311.2	ENSG00000211665.2	375	164.73	0.00	0.00	0.00	0.00
ENST00000390312.2	ENSG00000211666.2	402	190.58	2.00	0.46	0.34	100.00
ENST00000390313.2	ENSG00000211667.2	360	150.56	0.00	0.00	0.00	0.00
ENST00000390314.2	ENSG00000211668.2	400	188.65	5.00	1.17	0.85	100.00
ENST00000390315.2	ENSG00000211669.2	386	175.22	0.00	0.00	0.00	0.00
ENST00000390316.2	ENSG00000211670.2	461	248.08	0.00	0.00	0.00	0.00
ENST00000390318.2	ENSG00000211672.2	403	191.55	0.00	0.00	0.00	0.00
ENST00000390319.2	ENSG00000211673.2	398	186.73	0.00	0.00	0.00	0.00
ENST00000390320.2	ENSG00000211674.2	127	0.00	0.00	0.00	0.00	0.00
ENST00000390321.2	ENSG00000211675.2	460	247.10	17.32	3.10	2.24	100.00
ENST00000390322.2	ENSG00000211676.2	175	10.03	0.00	0.00	0.00	0.00
ENST00000390323.2	ENSG00000211677.2	462	249.06	15.32	2.72	1.97	100.00
ENST00000390324.2	ENSG00000211678.2	176	10.41	0.00	0.00	0.00	0.00
ENST00000390325.2	ENSG00000211679.2	462	249.06	4.68	0.83	0.60	100.00
ENST00000390326.2	ENSG00000211680.2	33	0.00	0.00	0.00	0.00	0.00
ENST00000390327.2	ENSG00000211681.2	72	0.00	0.00	0.00	0.00	0.00
ENST00000390328.2	ENSG00000211682.2	70	0.00	0.00	0.00	0.00	0.00
ENST00000390329.3	ENSG00000211683.3	1087	872.62	2.09	0.11	0.08	100.00
ENST00000390330.2	ENSG00000211684.2	46	0.00	0.00	0.00	0.00	0.00
ENST00000390331.3	ENSG00000211685.3	441	228.47	0.00	0.00	0.00	0.00
ENST00000390333.1	ENSG00000211687.1	50	0.00	0.00	0.00	0.00	0.00
ENST00000390334.1	ENSG00000211688.1	60	0.00	0.00	0.00	0.00	0.00
ENST00000443402.6	ENSG00000211689.7	2730	2515.62	13.87	0.24	0.18	100.00
ENST00000390337.1	ENSG00000211690.1	50	0.00	0.00	0.00	0.00	0.00
ENST00000390338.2	ENSG00000211691.2	61	0.00	0.00	0.00	0.00	0.00
ENST00000390339.1	ENSG00000211692.1	60	0.00	0.00	0.00	0.00	0.00
ENST00000390340.2	ENSG00000211693.2	463	250.04	0.00	0.00	0.00	0.00
ENST00000390341.2	ENSG00000211694.2	512	298.42	0.00	0.00	0.00	0.00
ENST00000444775.2	ENSG00000211695.2	1735	1520.62	0.00	0.00	0.00	0.00
ENST00000390343.2	ENSG00000211696.2	468	254.96	0.00	0.00	0.00	0.00
ENST00000390344.2	ENSG00000211697.4	552	338.13	1.00	0.13	0.09	100.00
ENST00000390345.2	ENSG00000211698.2	688	473.74	0.00	0.00	0.00	0.00
ENST00000390346.2	ENSG00000211699.2	537	323.23	0.00	0.00	0.00	0.00
ENST00000390348.2	ENSG00000211701.2	465	252.01	1.00	0.18	0.13	100.00
ENST00000390353.2	ENSG00000211706.2	401	189.62	0.00	0.00	0.00	0.00
ENST00000547918.2	ENSG00000211707.3	380	169.49	0.00	0.00	0.00	0.00
ENST00000390357.3	ENSG00000211710.3	373	162.84	0.00	0.00	0.00	0.00
ENST00000390360.3	ENSG00000211713.3	365	155.27	0.00	0.00	0.00	0.00
ENST00000390361.3	ENSG00000211714.3	397	185.77	0.00	0.00	0.00	0.00
ENST00000390362.1	ENSG00000211715.1	343	134.71	0.00	0.00	0.00	0.00
ENST00000390363.2	ENSG00000211716.2	390	179.05	0.00	0.00	0.00	0.00
ENST00000390364.3	ENSG00000211717.3	412	200.24	0.00	0.00	0.00	0.00
ENST00000390367.3	ENSG00000211720.3	364	154.33	0.00	0.00	0.00	0.00
ENST00000390368.2	ENSG00000211721.2	410	198.31	0.00	0.00	0.00	0.00
ENST00000390371.3	ENSG00000211724.3	388	177.13	0.00	0.00	0.00	0.00
ENST00000390372.3	ENSG00000211725.3	350	141.21	0.00	0.00	0.00	0.00
ENST00000390374.3	ENSG00000211727.3	392	180.96	0.00	0.00	0.00	0.00
ENST00000390375.2	ENSG00000211728.2	384	173.31	0.00	0.00	0.00	0.00
ENST00000390378.1	ENSG00000211731.1	343	134.71	0.00	0.00	0.00	0.00
ENST00000390381.3	ENSG00000211734.3	652	437.79	0.00	0.00	0.00	0.00
ENST00000489763.1	ENSG00000211739.4	344	135.64	0.00	0.00	0.00	0.00
ENST00000390392.3	ENSG00000211745.3	455	242.19	0.00	0.00	0.00	0.00
ENST00000390393.3	ENSG00000211746.3	552	338.13	0.00	0.00	0.00	0.00
ENST00000390394.3	ENSG00000211747.3	413	201.21	1.00	0.22	0.16	100.00
ENST00000390396.1	ENSG00000211749.1	347	138.42	0.00	0.00	0.00	0.00
ENST00000390397.2	ENSG00000211750.2	381	170.44	0.00	0.00	0.00	0.00
ENST00000633705.1	ENSG00000211751.9	760	545.67	18.50	1.50	1.08	100.00
ENST00000390399.3	ENSG00000211752.3	387	176.17	1.00	0.25	0.18	100.00
ENST00000390400.2	ENSG00000211753.4	364	154.33	0.00	0.00	0.00	0.00
ENST00000390412.1	ENSG00000211764.1	50	0.00	0.00	0.00	0.00	0.00
ENST00000390413.1	ENSG00000211765.1	51	0.00	0.00	0.00	0.00	0.00
ENST00000390414.1	ENSG00000211766.1	46	0.00	0.00	0.00	0.00	0.00
ENST00000390415.1	ENSG00000211767.1	49	0.00	0.00	0.00	0.00	0.00
ENST00000390416.1	ENSG00000211768.1	50	0.00	0.00	0.00	0.00	0.00
ENST00000390417.1	ENSG00000211769.1	48	0.00	0.00	0.00	0.00	0.00
ENST00000390418.1	ENSG00000211770.1	53	0.00	0.00	0.00	0.00	0.00
ENST00000390419.1	ENSG00000211771.1	47	0.00	0.00	0.00	0.00	0.00
ENST00000466254.1	ENSG00000211772.10	758	543.67	13.54	1.10	0.80	72.00
ENST00000610416.3	ENSG00000211772.10	936	721.62	0.00	0.00	0.00	0.00
ENST00000636844.1	ENSG00000211772.10	933	718.62	6.96	0.43	0.31	28.00
ENST00000637077.1	ENSG00000211772.10	939	724.62	0.00	0.00	0.00	0.00
ENST00000390424.2	ENSG00000211776.2	348	139.35	0.00	0.00	0.00	0.00
ENST00000390425.2	ENSG00000211777.2	519	305.36	0.00	0.00	0.00	0.00
ENST00000390426.2	ENSG00000211778.2	395	183.84	0.00	0.00	0.00	0.00
ENST00000390427.3	ENSG00000211779.3	352	143.08	0.00	0.00	0.00	0.00
ENST00000390428.3	ENSG00000211780.3	404	192.51	0.00	0.00	0.00	0.00
ENST00000390429.3	ENSG00000211781.3	337	129.18	0.00	0.00	0.00	0.00
ENST00000390430.2	ENSG00000211782.2	473	259.89	0.00	0.00	0.00	0.00
ENST00000390431.3	ENSG00000211783.3	338	130.10	0.00	0.00	0.00	0.00
ENST00000390432.2	ENSG00000211784.2	379	168.54	0.00	0.00	0.00	0.00
ENST00000390433.1	ENSG00000211785.1	340	131.94	0.00	0.00	0.00	0.00
ENST00000390434.3	ENSG00000211786.3	566	352.06	0.00	0.00	0.00	0.00
ENST00000390435.1	ENSG00000211787.1	341	132.87	0.00	0.00	0.00	0.00
ENST00000390436.2	ENSG00000211788.2	360	150.56	1.00	0.29	0.21	100.00
ENST00000390437.2	ENSG00000211789.2	445	232.38	0.00	0.00	0.00	0.00
ENST00000390438.2	ENSG00000211790.2	469	255.95	0.00	0.00	0.00	0.00
ENST00000390439.2	ENSG00000211791.2	410	198.31	0.00	0.00	0.00	0.00
ENST00000390440.2	ENSG00000211792.2	425	212.86	0.00	0.00	0.00	0.00
ENST00000390441.2	ENSG00000211793.2	394	182.88	0.00	0.00	0.00	0.00
ENST00000390442.3	ENSG00000211794.3	399	187.69	0.00	0.00	0.00	0.00
ENST00000390443.3	ENSG00000211795.3	561	347.08	0.00	0.00	0.00	0.00
ENST00000390444.1	ENSG00000211796.1	329	121.86	0.00	0.00	0.00	0.00
ENST00000390445.2	ENSG00000211797.2	484	270.73	0.00	0.00	0.00	0.00
ENST00000390446.3	ENSG00000211798.3	440	227.49	0.00	0.00	0.00	0.00
ENST00000390447.3	ENSG00000211799.3	467	253.98	2.00	0.35	0.25	100.00
ENST00000390448.3	ENSG00000211800.3	406	194.44	0.00	0.00	0.00	0.00
ENST00000390449.3	ENSG00000211801.3	343	134.71	2.00	0.66	0.47	100.00
ENST00000390450.3	ENSG00000211802.3	464	251.03	0.00	0.00	0.00	0.00
ENST00000390451.2	ENSG00000211803.2	409	197.34	0.00	0.00	0.00	0.00
ENST00000390452.2	ENSG00000211804.3	365	155.27	1.00	0.28	0.21	100.00
ENST00000621643.1	ENSG00000211804.3	102	0.00	0.00	0.00	0.00	0.00
ENST00000390453.1	ENSG00000211805.1	343	134.71	0.00	0.00	0.00	0.00
ENST00000390454.2	ENSG00000211806.2	403	191.55	0.00	0.00	0.00	0.00
ENST00000390455.3	ENSG00000211807.3	537	323.23	0.00	0.00	0.00	0.00
ENST00000390456.3	ENSG00000211808.3	341	132.87	0.00	0.00	0.00	0.00
ENST00000390457.2	ENSG00000211809.2	425	212.86	0.00	0.00	0.00	0.00
ENST00000390458.3	ENSG00000211810.3	469	255.95	1.00	0.17	0.12	100.00
ENST00000390460.1	ENSG00000211812.1	327	120.04	0.00	0.00	0.00	0.00
ENST00000390461.2	ENSG00000211813.2	349	140.28	0.00	0.00	0.00	0.00
ENST00000390462.1	ENSG00000211814.1	330	122.77	0.00	0.00	0.00	0.00
ENST00000390463.3	ENSG00000211815.3	356	146.81	0.00	0.00	0.00	0.00
ENST00000390464.2	ENSG00000211816.2	353	144.01	0.00	0.00	0.00	0.00
ENST00000390465.2	ENSG00000211817.2	395	183.84	0.00	0.00	0.00	0.00
ENST00000390466.1	ENSG00000211818.1	331	123.68	0.00	0.00	0.00	0.00
ENST00000390467.3	ENSG00000211819.3	317	111.01	0.00	0.00	0.00	0.00
ENST00000390468.1	ENSG00000211820.1	336	128.26	0.00	0.00	0.00	0.00
ENST00000390469.2	ENSG00000211821.2	520	306.35	0.00	0.00	0.00	0.00
ENST00000390473.1	ENSG00000211825.1	51	0.00	0.00	0.00	0.00	0.00
ENST00000390474.1	ENSG00000211826.1	48	0.00	0.00	0.00	0.00	0.00
ENST00000390475.1	ENSG00000211827.1	54	0.00	0.00	0.00	0.00	0.00
ENST00000390476.1	ENSG00000211828.1	59	0.00	0.00	0.00	0.00	0.00
ENST00000390477.2	ENSG00000211829.8	720	505.70	0.94	0.08	0.06	24.01
ENST00000636101.1	ENSG00000211829.8	1071	856.62	5.04	0.26	0.19	75.99
ENST00000390479.2	ENSG00000211831.2	60	0.00	0.00	0.00	0.00	0.00
ENST00000390480.2	ENSG00000211832.2	54	0.00	0.00	0.00	0.00	0.00
ENST00000390481.1	ENSG00000211833.1	63	0.00	0.00	0.00	0.00	0.00
ENST00000390482.1	ENSG00000211834.1	63	0.00	0.00	0.00	0.00	0.00
ENST00000390483.1	ENSG00000211835.1	62	0.00	0.00	0.00	0.00	0.00
ENST00000390484.1	ENSG00000211836.1	60	0.00	0.00	0.00	0.00	0.00
ENST00000390485.1	ENSG00000211837.1	66	0.00	0.00	0.00	0.00	0.00
ENST00000390486.1	ENSG00000211838.1	69	0.00	0.00	0.00	0.00	0.00
ENST00000390487.1	ENSG00000211839.1	60	0.00	0.00	0.00	0.00	0.00
ENST00000390488.1	ENSG00000211840.1	56	0.00	0.00	0.00	0.00	0.00
ENST00000390489.1	ENSG00000211841.1	63	0.00	0.00	0.00	0.00	0.00
ENST00000390490.1	ENSG00000211842.1	57	0.00	0.00	0.00	0.00	0.00
ENST00000390491.1	ENSG00000211843.1	63	0.00	0.00	0.00	0.00	0.00
ENST00000390492.1	ENSG00000211844.1	66	0.00	0.00	0.00	0.00	0.00
ENST00000390493.1	ENSG00000211845.1	63	0.00	0.00	0.00	0.00	0.00
ENST00000390494.1	ENSG00000211846.1	54	0.00	0.00	0.00	0.00	0.00
ENST00000390495.1	ENSG00000211847.1	66	0.00	0.00	0.00	0.00	0.00
ENST00000390496.1	ENSG00000211848.1	62	0.00	0.00	0.00	0.00	0.00
ENST00000390497.1	ENSG00000211849.1	61	0.00	0.00	0.00	0.00	0.00
ENST00000390498.1	ENSG00000211850.1	63	0.00	0.00	0.00	0.00	0.00
ENST00000390499.1	ENSG00000211851.1	62	0.00	0.00	0.00	0.00	0.00
ENST00000390502.1	ENSG00000211854.1	59	0.00	0.00	0.00	0.00	0.00
ENST00000390503.1	ENSG00000211855.1	58	0.00	0.00	0.00	0.00	0.00
ENST00000390504.1	ENSG00000211856.1	57	0.00	0.00	0.00	0.00	0.00
ENST00000390505.1	ENSG00000211857.1	66	0.00	0.00	0.00	0.00	0.00
ENST00000390506.1	ENSG00000211858.1	57	0.00	0.00	0.00	0.00	0.00
ENST00000390507.1	ENSG00000211859.1	57	0.00	0.00	0.00	0.00	0.00
ENST00000390508.1	ENSG00000211860.1	60	0.00	0.00	0.00	0.00	0.00
ENST00000390509.1	ENSG00000211861.1	66	0.00	0.00	0.00	0.00	0.00
ENST00000390510.1	ENSG00000211862.1	59	0.00	0.00	0.00	0.00	0.00
ENST00000390511.1	ENSG00000211863.1	60	0.00	0.00	0.00	0.00	0.00
ENST00000390512.2	ENSG00000211864.2	60	0.00	0.00	0.00	0.00	0.00
ENST00000390513.1	ENSG00000211865.1	63	0.00	0.00	0.00	0.00	0.00
ENST00000390514.1	ENSG00000211866.1	63	0.00	0.00	0.00	0.00	0.00
ENST00000390515.1	ENSG00000211867.1	63	0.00	0.00	0.00	0.00	0.00
ENST00000390516.1	ENSG00000211868.1	55	0.00	0.00	0.00	0.00	0.00
ENST00000390517.1	ENSG00000211869.1	57	0.00	0.00	0.00	0.00	0.00
ENST00000390518.1	ENSG00000211870.1	60	0.00	0.00	0.00	0.00	0.00
ENST00000390519.1	ENSG00000211871.1	66	0.00	0.00	0.00	0.00	0.00
ENST00000390520.1	ENSG00000211872.1	63	0.00	0.00	0.00	0.00	0.00
ENST00000390521.1	ENSG00000211873.1	60	0.00	0.00	0.00	0.00	0.00
ENST00000390523.1	ENSG00000211875.1	52	0.00	0.00	0.00	0.00	0.00
ENST00000390524.1	ENSG00000211876.1	63	0.00	0.00	0.00	0.00	0.00
ENST00000390525.1	ENSG00000211877.1	60	0.00	0.00	0.00	0.00	0.00
ENST00000390526.1	ENSG00000211878.1	60	0.00	0.00	0.00	0.00	0.00
ENST00000390527.1	ENSG00000211879.1	64	0.00	0.00	0.00	0.00	0.00
ENST00000390528.1	ENSG00000211880.1	61	0.00	0.00	0.00	0.00	0.00
ENST00000390529.1	ENSG00000211881.1	60	0.00	0.00	0.00	0.00	0.00
ENST00000390530.1	ENSG00000211882.1	59	0.00	0.00	0.00	0.00	0.00
ENST00000390531.1	ENSG00000211883.1	62	0.00	0.00	0.00	0.00	0.00
ENST00000390532.1	ENSG00000211884.1	60	0.00	0.00	0.00	0.00	0.00
ENST00000390533.1	ENSG00000211885.1	63	0.00	0.00	0.00	0.00	0.00
ENST00000390534.1	ENSG00000211886.1	62	0.00	0.00	0.00	0.00	0.00
ENST00000390535.2	ENSG00000211887.2	66	0.00	0.00	0.00	0.00	0.00
ENST00000390536.2	ENSG00000211888.2	62	0.00	0.00	0.00	0.00	0.00
ENST00000390539.2	ENSG00000211890.3	1071	856.62	3.00	0.15	0.11	100.00
ENST00000390541.2	ENSG00000211891.5	1412	1197.62	0.00	0.00	0.00	0.00
ENST00000390543.3	ENSG00000211892.3	1119	904.62	0.00	0.00	0.00	0.00
ENST00000390545.2	ENSG00000211893.3	1132	917.62	31.19	1.50	1.09	100.00
ENST00000390547.3	ENSG00000211895.4	1112	897.62	32.00	1.58	1.14	100.00
ENST00000390542.6	ENSG00000211896.7	1022	807.62	0.00	0.00	0.00	0.00
ENST00000390548.6	ENSG00000211896.7	2619	2404.62	0.00	0.00	0.00	0.00
ENST00000390549.6	ENSG00000211896.7	1128	913.62	9.94	0.48	0.35	100.00
ENST00000390551.6	ENSG00000211897.8	1268	1053.62	2.06	0.09	0.06	100.00
ENST00000390556.6	ENSG00000211898.7	1678	1463.62	0.00	0.00	0.00	0.00
ENST00000613640.1	ENSG00000211898.7	1155	940.62	3.00	0.14	0.10	100.00
ENST00000390559.6	ENSG00000211899.9	1485	1270.62	18.00	0.63	0.45	100.00
ENST00000637539.1	ENSG00000211899.9	1683	1468.62	0.00	0.00	0.00	0.00
ENST00000390560.2	ENSG00000211900.2	61	0.00	0.00	0.00	0.00	0.00
ENST00000390564.2	ENSG00000211904.2	52	0.00	0.00	0.00	0.00	0.00
ENST00000390565.1	ENSG00000211905.1	52	0.00	0.00	0.00	0.00	0.00
ENST00000390567.1	ENSG00000211907.1	20	0.00	0.00	0.00	0.00	0.00
ENST00000390569.1	ENSG00000211909.1	20	0.00	0.00	0.00	0.00	0.00
ENST00000390571.1	ENSG00000211911.1	31	0.00	0.00	0.00	0.00	0.00
ENST00000390572.1	ENSG00000211912.1	28	0.00	0.00	0.00	0.00	0.00
ENST00000390574.1	ENSG00000211914.1	21	0.00	0.00	0.00	0.00	0.00
ENST00000390575.1	ENSG00000211915.1	20	0.00	0.00	0.00	0.00	0.00
ENST00000390577.1	ENSG00000211917.1	37	0.00	0.00	0.00	0.00	0.00
ENST00000390578.1	ENSG00000211918.1	31	0.00	0.00	0.00	0.00	0.00
ENST00000390580.1	ENSG00000211920.1	21	0.00	0.00	0.00	0.00	0.00
ENST00000390581.1	ENSG00000211921.1	23	0.00	0.00	0.00	0.00	0.00
ENST00000390583.1	ENSG00000211923.1	31	0.00	0.00	0.00	0.00	0.00
ENST00000390584.1	ENSG00000211924.1	31	0.00	0.00	0.00	0.00	0.00
ENST00000390585.1	ENSG00000211925.1	31	0.00	0.00	0.00	0.00	0.00
ENST00000390588.1	ENSG00000211928.1	20	0.00	0.00	0.00	0.00	0.00
ENST00000390590.1	ENSG00000211930.1	31	0.00	0.00	0.00	0.00	0.00
ENST00000390591.1	ENSG00000211931.1	31	0.00	0.00	0.00	0.00	0.00
ENST00000390593.2	ENSG00000211933.2	415	203.15	0.00	0.00	0.00	0.00
ENST00000390594.3	ENSG00000211934.3	417	205.09	0.00	0.00	0.00	0.00
ENST00000390595.3	ENSG00000211935.3	395	183.84	0.00	0.00	0.00	0.00
ENST00000390597.3	ENSG00000211937.3	378	167.59	0.00	0.00	0.00	0.00
ENST00000390598.2	ENSG00000211938.2	430	217.73	0.00	0.00	0.00	0.00
ENST00000390601.3	ENSG00000211941.3	473	259.89	0.00	0.00	0.00	0.00
ENST00000390602.3	ENSG00000211942.3	430	217.73	0.00	0.00	0.00	0.00
ENST00000390603.2	ENSG00000211943.2	437	224.56	0.00	0.00	0.00	0.00
ENST00000390604.2	ENSG00000211944.2	425	212.86	0.00	0.00	0.00	0.00
ENST00000390605.2	ENSG00000211945.2	410	198.31	0.00	0.00	0.00	0.00
ENST00000390606.3	ENSG00000211946.3	415	203.15	0.00	0.00	0.00	0.00
ENST00000390607.2	ENSG00000211947.2	430	217.73	0.00	0.00	0.00	0.00
ENST00000390609.3	ENSG00000211949.3	432	219.68	0.00	0.00	0.00	0.00
ENST00000390610.2	ENSG00000211950.2	411	199.27	0.00	0.00	0.00	0.00
ENST00000390611.2	ENSG00000211951.2	381	170.44	0.00	0.00	0.00	0.00
ENST00000390612.3	ENSG00000211952.3	425	212.86	0.00	0.00	0.00	0.00
ENST00000390615.2	ENSG00000211955.2	431	218.71	8.00	1.62	1.17	100.00
ENST00000390616.2	ENSG00000211956.2	400	188.65	10.00	2.34	1.69	100.00
ENST00000390617.2	ENSG00000211957.2	366	156.21	2.00	0.57	0.41	100.00
ENST00000390618.2	ENSG00000211958.2	426	213.83	58.00	11.98	8.67	100.00
ENST00000390619.2	ENSG00000211959.2	425	212.86	3.00	0.62	0.45	100.00
ENST00000390621.3	ENSG00000211961.3	411	199.27	1.00	0.22	0.16	100.00
ENST00000390622.2	ENSG00000211962.2	655	440.79	10.00	1.00	0.73	100.00
ENST00000390624.3	ENSG00000211964.3	432	219.68	3.00	0.60	0.44	100.00
ENST00000390625.3	ENSG00000211965.4	439	226.51	0.00	0.00	0.00	0.00
ENST00000390626.2	ENSG00000211966.2	410	198.31	0.00	0.00	0.00	0.00
ENST00000390627.3	ENSG00000211967.3	571	357.03	0.00	0.00	0.00	0.00
ENST00000390628.3	ENSG00000211968.3	414	202.18	0.00	0.00	0.00	0.00
ENST00000390630.3	ENSG00000211970.3	457	244.15	0.00	0.00	0.00	0.00
ENST00000390632.2	ENSG00000211972.2	427	214.81	0.00	0.00	0.00	0.00
ENST00000390633.2	ENSG00000211973.2	412	200.24	0.00	0.00	0.00	0.00
ENST00000390634.3	ENSG00000211974.3	434	221.63	1.00	0.20	0.14	100.00
ENST00000390636.2	ENSG00000211976.2	437	224.56	0.00	0.00	0.00	0.00
ENST00000450948.1	ENSG00000211978.2	295	91.63	1.00	0.48	0.35	100.00
ENST00000390639.2	ENSG00000211979.2	405	193.48	0.00	0.00	0.00	0.00
ENST00000390702.4	ENSG00000211991.4	67	0.00	0.00	0.00	0.00	0.00
ENST00000390708.1	ENSG00000211997.1	88	0.00	0.00	0.00	0.00	0.00
ENST00000390724.1	ENSG00000212013.1	91	0.00	0.00	0.00	0.00	0.00
ENST00000390725.1	ENSG00000212014.1	75	0.00	0.00	0.00	0.00	0.00
ENST00000390728.2	ENSG00000212017.2	81	0.00	0.00	0.00	0.00	0.00
ENST00000390735.2	ENSG00000212024.2	95	0.00	0.00	0.00	0.00	0.00
ENST00000390738.3	ENSG00000212027.3	72	0.00	0.00	0.00	0.00	0.00
ENST00000390747.3	ENSG00000212036.3	56	0.00	0.00	0.00	0.00	0.00
ENST00000390751.3	ENSG00000212040.3	78	0.00	0.00	0.00	0.00	0.00
ENST00000390762.1	ENSG00000212051.1	50	0.00	0.00	0.00	0.00	0.00
ENST00000390811.2	ENSG00000212100.2	85	0.00	0.00	0.00	0.00	0.00
ENST00000390813.1	ENSG00000212102.1	78	0.00	0.00	0.00	0.00	0.00
ENST00000390666.3	ENSG00000212122.3	2478	2263.62	0.00	0.00	0.00	0.00
ENST00000390672.2	ENSG00000212123.3	1640	1425.62	3.76	0.12	0.08	25.17
ENST00000419421.2	ENSG00000212123.3	1392	1177.62	9.24	0.35	0.25	74.83
ENST00000390673.2	ENSG00000212124.2	1002	787.62	39.00	2.19	1.58	100.00
ENST00000390674.2	ENSG00000212125.2	928	713.62	33.00	2.04	1.48	100.00
ENST00000506868.1	ENSG00000212126.3	1000	785.62	8.00	0.45	0.33	100.00
ENST00000381852.4	ENSG00000212127.5	1662	1447.62	2.62	0.08	0.06	2.47
ENST00000537503.1	ENSG00000212127.5	1858	1643.62	117.71	3.16	2.29	97.53
ENST00000390677.2	ENSG00000212128.2	1637	1422.62	19.00	0.59	0.43	100.00
ENST00000390831.1	ENSG00000212133.1	104	0.00	0.00	0.00	0.00	0.00
ENST00000390832.1	ENSG00000212134.1	128	0.00	0.00	0.00	0.00	0.00
ENST00000390833.1	ENSG00000212135.1	111	0.00	0.00	0.00	0.00	0.00
ENST00000390834.1	ENSG00000212136.1	107	0.00	0.00	0.00	0.00	0.00
ENST00000390836.1	ENSG00000212138.1	115	0.00	0.00	0.00	0.00	0.00
ENST00000390838.1	ENSG00000212140.1	107	0.00	0.00	0.00	0.00	0.00
ENST00000390842.1	ENSG00000212144.1	128	0.00	0.00	0.00	0.00	0.00
ENST00000390843.2	ENSG00000212145.2	143	1.89	0.00	0.00	0.00	0.00
ENST00000390844.1	ENSG00000212146.1	107	0.00	0.00	0.00	0.00	0.00
ENST00000390845.1	ENSG00000212147.1	107	0.00	0.00	0.00	0.00	0.00
ENST00000390847.1	ENSG00000212149.1	128	0.00	0.00	0.00	0.00	0.00
ENST00000390851.1	ENSG00000212153.1	165	6.63	0.00	0.00	0.00	0.00
ENST00000390852.1	ENSG00000212154.1	112	0.00	0.00	0.00	0.00	0.00
ENST00000390854.1	ENSG00000212156.1	102	0.00	0.00	0.00	0.00	0.00
ENST00000390855.1	ENSG00000212157.1	104	0.00	0.00	0.00	0.00	0.00
ENST00000390856.1	ENSG00000212158.1	76	0.00	0.00	0.00	0.00	0.00
ENST00000390858.1	ENSG00000212160.1	107	0.00	0.00	0.00	0.00	0.00
ENST00000390859.1	ENSG00000212161.1	67	0.00	0.00	0.00	0.00	0.00
ENST00000390861.1	ENSG00000212163.5	95	0.00	0.00	0.00	0.00	0.00
ENST00000609620.2	ENSG00000212163.5	191	16.98	0.00	0.00	0.00	0.00
ENST00000390863.2	ENSG00000212165.2	203	23.30	0.00	0.00	0.00	0.00
ENST00000390865.1	ENSG00000212167.1	106	0.00	0.00	0.00	0.00	0.00
ENST00000390866.1	ENSG00000212168.1	65	0.00	0.00	0.00	0.00	0.00
ENST00000390868.1	ENSG00000212170.1	162	5.77	0.00	0.00	0.00	0.00
ENST00000390869.1	ENSG00000212171.1	98	0.00	0.00	0.00	0.00	0.00
ENST00000390870.1	ENSG00000212172.1	161	5.49	0.00	0.00	0.00	0.00
ENST00000390873.1	ENSG00000212175.1	148	2.64	1.00	16.71	12.09	100.00
ENST00000390874.1	ENSG00000212176.1	107	0.00	0.00	0.00	0.00	0.00
ENST00000390879.1	ENSG00000212181.1	135	1.01	0.00	0.00	0.00	0.00
ENST00000390880.2	ENSG00000212182.2	216	31.07	0.00	0.00	0.00	0.00
ENST00000390882.1	ENSG00000212184.1	105	0.00	0.00	0.00	0.00	0.00
ENST00000390884.1	ENSG00000212186.1	101	0.00	0.00	0.00	0.00	0.00
ENST00000390885.1	ENSG00000212187.1	122	0.00	0.00	0.00	0.00	0.00
ENST00000390887.1	ENSG00000212189.1	106	0.00	0.00	0.00	0.00	0.00
ENST00000390888.1	ENSG00000212190.1	96	0.00	0.00	0.00	0.00	0.00
ENST00000390889.1	ENSG00000212191.1	71	0.00	0.00	0.00	0.00	0.00
ENST00000390893.2	ENSG00000212195.2	196	19.51	0.00	0.00	0.00	0.00
ENST00000390897.1	ENSG00000212199.1	107	0.00	0.00	0.00	0.00	0.00
ENST00000390902.1	ENSG00000212204.1	119	0.00	0.00	0.00	0.00	0.00
ENST00000390903.1	ENSG00000212205.1	88	0.00	0.00	0.00	0.00	0.00
ENST00000390904.1	ENSG00000212206.1	137	1.20	0.00	0.00	0.00	0.00
ENST00000390905.1	ENSG00000212207.1	107	0.00	0.00	0.00	0.00	0.00
ENST00000390909.2	ENSG00000212211.2	217	31.70	0.00	0.00	0.00	0.00
ENST00000390912.1	ENSG00000212214.1	135	1.01	0.00	0.00	0.00	0.00
ENST00000390913.1	ENSG00000212215.1	95	0.00	0.00	0.00	0.00	0.00
ENST00000390914.1	ENSG00000212216.1	107	0.00	0.00	0.00	0.00	0.00
ENST00000390917.1	ENSG00000212219.1	100	0.00	0.00	0.00	0.00	0.00
ENST00000390919.1	ENSG00000212221.1	107	0.00	0.00	0.00	0.00	0.00
ENST00000390922.1	ENSG00000212224.1	122	0.00	0.00	0.00	0.00	0.00
ENST00000390924.1	ENSG00000212226.1	102	0.00	0.00	0.00	0.00	0.00
ENST00000390926.1	ENSG00000212228.1	124	0.00	0.00	0.00	0.00	0.00
ENST00000390927.1	ENSG00000212229.1	73	0.00	0.00	0.00	0.00	0.00
ENST00000390928.1	ENSG00000212230.1	104	0.00	0.00	0.00	0.00	0.00
ENST00000390930.1	ENSG00000212232.1	237	45.25	1.00	0.98	0.71	100.00
ENST00000390935.1	ENSG00000212237.1	121	0.00	0.00	0.00	0.00	0.00
ENST00000390936.1	ENSG00000212238.1	112	0.00	0.00	0.00	0.00	0.00
ENST00000390938.1	ENSG00000212240.1	100	0.00	0.00	0.00	0.00	0.00
ENST00000390939.1	ENSG00000212241.1	94	0.00	0.00	0.00	0.00	0.00
ENST00000390940.1	ENSG00000212242.1	113	0.00	0.00	0.00	0.00	0.00
ENST00000390944.1	ENSG00000212246.1	104	0.00	0.00	0.00	0.00	0.00
ENST00000390945.1	ENSG00000212247.1	109	0.00	0.00	0.00	0.00	0.00
ENST00000390946.1	ENSG00000212248.1	107	0.00	0.00	0.00	0.00	0.00
ENST00000390947.2	ENSG00000212249.2	134	0.00	0.00	0.00	0.00	0.00
ENST00000390949.1	ENSG00000212251.1	112	0.00	0.00	0.00	0.00	0.00
ENST00000390955.1	ENSG00000212257.1	107	0.00	0.00	0.00	0.00	0.00
ENST00000390956.1	ENSG00000212258.1	110	0.00	0.00	0.00	0.00	0.00
ENST00000390957.1	ENSG00000212259.1	107	0.00	0.00	0.00	0.00	0.00
ENST00000390958.1	ENSG00000212260.1	105	0.00	0.00	0.00	0.00	0.00
ENST00000390962.1	ENSG00000212264.1	71	0.00	0.00	0.00	0.00	0.00
ENST00000390963.1	ENSG00000212265.1	114	0.00	0.00	0.00	0.00	0.00
ENST00000390964.1	ENSG00000212266.1	122	0.00	0.00	0.00	0.00	0.00
ENST00000390967.1	ENSG00000212269.1	104	0.00	0.00	0.00	0.00	0.00
ENST00000390968.1	ENSG00000212270.1	65	0.00	0.00	0.00	0.00	0.00
ENST00000390971.1	ENSG00000212273.1	128	0.00	0.00	0.00	0.00	0.00
ENST00000390974.1	ENSG00000212276.1	118	0.00	0.00	0.00	0.00	0.00
ENST00000390976.1	ENSG00000212278.1	74	0.00	0.00	0.00	0.00	0.00
ENST00000390977.2	ENSG00000212279.2	70	0.00	0.00	0.00	0.00	0.00
ENST00000390978.1	ENSG00000212280.1	113	0.00	0.00	0.00	0.00	0.00
ENST00000390980.1	ENSG00000212282.1	103	0.00	0.00	0.00	0.00	0.00
ENST00000390981.1	ENSG00000212283.1	114	0.00	0.00	0.00	0.00	0.00
ENST00000390987.1	ENSG00000212289.1	122	0.00	0.00	0.00	0.00	0.00
ENST00000390988.1	ENSG00000212290.1	115	0.00	0.00	0.00	0.00	0.00
ENST00000390990.1	ENSG00000212292.1	99	0.00	0.00	0.00	0.00	0.00
ENST00000390991.1	ENSG00000212293.1	127	0.00	0.00	0.00	0.00	0.00
ENST00000390993.1	ENSG00000212295.1	75	0.00	0.00	0.00	0.00	0.00
ENST00000390994.1	ENSG00000212296.1	80	0.00	0.00	0.00	0.00	0.00
ENST00000390995.1	ENSG00000212297.1	107	0.00	0.00	0.00	0.00	0.00
ENST00000390996.1	ENSG00000212298.1	107	0.00	0.00	0.00	0.00	0.00
ENST00000391000.1	ENSG00000212302.1	69	0.00	0.00	0.00	0.00	0.00
ENST00000391001.1	ENSG00000212303.1	104	0.00	0.00	0.00	0.00	0.00
ENST00000391002.1	ENSG00000212304.1	90	0.00	0.00	0.00	0.00	0.00
ENST00000391003.1	ENSG00000212305.1	106	0.00	0.00	0.00	0.00	0.00
ENST00000391004.1	ENSG00000212306.1	95	0.00	0.00	0.00	0.00	0.00
ENST00000391006.1	ENSG00000212308.1	105	0.00	0.00	0.00	0.00	0.00
ENST00000391007.1	ENSG00000212309.1	85	0.00	0.00	0.00	0.00	0.00
ENST00000391010.1	ENSG00000212312.1	116	0.00	0.00	0.00	0.00	0.00
ENST00000391012.2	ENSG00000212314.2	103	0.00	0.00	0.00	0.00	0.00
ENST00000391014.1	ENSG00000212316.1	107	0.00	0.00	0.00	0.00	0.00
ENST00000391017.1	ENSG00000212319.1	97	0.00	0.00	0.00	0.00	0.00
ENST00000391019.2	ENSG00000212321.2	220	33.62	0.00	0.00	0.00	0.00
ENST00000391022.1	ENSG00000212324.1	107	0.00	0.00	0.00	0.00	0.00
ENST00000391023.1	ENSG00000212325.1	95	0.00	0.00	0.00	0.00	0.00
ENST00000391025.1	ENSG00000212327.1	103	0.00	0.00	0.00	0.00	0.00
ENST00000391027.1	ENSG00000212329.1	107	0.00	0.00	0.00	0.00	0.00
ENST00000391028.1	ENSG00000212330.1	104	0.00	0.00	0.00	0.00	0.00
ENST00000391029.1	ENSG00000212331.1	113	0.00	0.00	0.00	0.00	0.00
ENST00000391030.1	ENSG00000212332.1	104	0.00	0.00	0.00	0.00	0.00
ENST00000391031.1	ENSG00000212333.1	106	0.00	0.00	0.00	0.00	0.00
ENST00000391033.1	ENSG00000212335.1	113	0.00	0.00	0.00	0.00	0.00
ENST00000391034.1	ENSG00000212336.1	120	0.00	0.00	0.00	0.00	0.00
ENST00000391036.1	ENSG00000212338.1	107	0.00	0.00	0.00	0.00	0.00
ENST00000391038.1	ENSG00000212340.1	103	0.00	0.00	0.00	0.00	0.00
ENST00000391040.1	ENSG00000212342.1	156	4.24	1.00	10.41	7.54	100.00
ENST00000391042.1	ENSG00000212344.1	103	0.00	0.00	0.00	0.00	0.00
ENST00000391043.1	ENSG00000212345.1	107	0.00	0.00	0.00	0.00	0.00
ENST00000391045.2	ENSG00000212347.2	68	0.00	0.00	0.00	0.00	0.00
ENST00000391046.1	ENSG00000212348.1	108	0.00	0.00	0.00	0.00	0.00
ENST00000391052.1	ENSG00000212354.1	103	0.00	0.00	0.00	0.00	0.00
ENST00000391056.1	ENSG00000212358.1	108	0.00	0.00	0.00	0.00	0.00
ENST00000391057.1	ENSG00000212359.1	101	0.00	0.00	0.00	0.00	0.00
ENST00000391058.1	ENSG00000212360.1	104	0.00	0.00	0.00	0.00	0.00
ENST00000391061.1	ENSG00000212363.1	128	0.00	0.00	0.00	0.00	0.00
ENST00000391063.1	ENSG00000212365.1	115	0.00	0.00	0.00	0.00	0.00
ENST00000391064.1	ENSG00000212366.1	107	0.00	0.00	0.00	0.00	0.00
ENST00000391066.1	ENSG00000212368.1	106	0.00	0.00	0.00	0.00	0.00
ENST00000391068.1	ENSG00000212370.1	107	0.00	0.00	0.00	0.00	0.00
ENST00000391069.1	ENSG00000212371.1	153	3.59	0.00	0.00	0.00	0.00
ENST00000391071.1	ENSG00000212373.1	115	0.00	0.00	0.00	0.00	0.00
ENST00000391072.1	ENSG00000212374.1	96	0.00	0.00	0.00	0.00	0.00
ENST00000391075.1	ENSG00000212377.1	66	0.00	0.00	0.00	0.00	0.00
ENST00000391076.1	ENSG00000212378.1	69	0.00	0.00	0.00	0.00	0.00
ENST00000391077.1	ENSG00000212379.1	97	0.00	0.00	0.00	0.00	0.00
ENST00000391078.1	ENSG00000212380.1	81	0.00	0.00	0.00	0.00	0.00
ENST00000391080.1	ENSG00000212382.1	106	0.00	0.00	0.00	0.00	0.00
ENST00000391081.1	ENSG00000212383.1	134	0.00	0.00	0.00	0.00	0.00
ENST00000391082.1	ENSG00000212384.1	72	0.00	0.00	0.00	0.00	0.00
ENST00000391083.1	ENSG00000212385.1	104	0.00	0.00	0.00	0.00	0.00
ENST00000391085.1	ENSG00000212387.1	107	0.00	0.00	0.00	0.00	0.00
ENST00000391086.1	ENSG00000212388.1	107	0.00	0.00	0.00	0.00	0.00
ENST00000391087.1	ENSG00000212389.1	107	0.00	0.00	0.00	0.00	0.00
ENST00000391089.1	ENSG00000212391.1	134	0.00	0.00	0.00	0.00	0.00
ENST00000391090.1	ENSG00000212392.1	114	0.00	0.00	0.00	0.00	0.00
ENST00000391093.1	ENSG00000212395.1	99	0.00	0.00	0.00	0.00	0.00
ENST00000391094.1	ENSG00000212396.1	133	0.00	0.00	0.00	0.00	0.00
ENST00000391095.1	ENSG00000212397.1	99	0.00	0.00	0.00	0.00	0.00
ENST00000391096.1	ENSG00000212398.1	64	0.00	0.00	0.00	0.00	0.00
ENST00000391100.1	ENSG00000212402.1	201	22.19	1.00	1.99	1.44	100.00
ENST00000391102.1	ENSG00000212404.1	98	0.00	0.00	0.00	0.00	0.00
ENST00000391105.1	ENSG00000212407.1	106	0.00	0.00	0.00	0.00	0.00
ENST00000391107.1	ENSG00000212409.1	89	0.00	0.00	0.00	0.00	0.00
ENST00000391108.1	ENSG00000212410.1	106	0.00	0.00	0.00	0.00	0.00
ENST00000391109.1	ENSG00000212411.1	76	0.00	0.00	0.00	0.00	0.00
ENST00000391111.1	ENSG00000212413.1	133	0.00	0.00	0.00	0.00	0.00
ENST00000391112.1	ENSG00000212414.1	67	0.00	0.00	0.00	0.00	0.00
ENST00000391113.1	ENSG00000212415.1	65	0.00	0.00	0.00	0.00	0.00
ENST00000391116.1	ENSG00000212418.1	96	0.00	0.00	0.00	0.00	0.00
ENST00000391118.1	ENSG00000212420.1	107	0.00	0.00	0.00	0.00	0.00
ENST00000391119.1	ENSG00000212421.1	136	1.10	0.00	0.00	0.00	0.00
ENST00000391120.2	ENSG00000212422.2	215	30.44	0.00	0.00	0.00	0.00
ENST00000391122.1	ENSG00000212424.1	165	6.63	0.00	0.00	0.00	0.00
ENST00000391123.1	ENSG00000212425.1	113	0.00	0.00	0.00	0.00	0.00
ENST00000391126.1	ENSG00000212428.1	59	0.00	0.00	0.00	0.00	0.00
ENST00000391127.1	ENSG00000212429.1	133	0.00	0.00	0.00	0.00	0.00
ENST00000391130.1	ENSG00000212432.1	148	2.64	0.00	0.00	0.00	0.00
ENST00000391131.1	ENSG00000212433.1	119	0.00	0.00	0.00	0.00	0.00
ENST00000391132.2	ENSG00000212434.2	200	21.64	0.00	0.00	0.00	0.00
ENST00000391138.1	ENSG00000212440.1	150	3.00	0.00	0.00	0.00	0.00
ENST00000391139.1	ENSG00000212441.1	107	0.00	0.00	0.00	0.00	0.00
ENST00000391140.1	ENSG00000212442.1	107	0.00	0.00	0.00	0.00	0.00
```
