## Supplemental Data 2 for "ProTECT – Prediction of T-cell Epitopes for Cancer Therapy": rsem.isoforms.results (part 11 of 14)

```
ENST00000391141.1	ENSG00000212443.1	249	54.10	7.00	5.72	4.14	100.00
ENST00000391143.1	ENSG00000212445.1	135	1.01	0.00	0.00	0.00	0.00
ENST00000391144.1	ENSG00000212446.1	107	0.00	0.00	0.00	0.00	0.00
ENST00000391145.1	ENSG00000212447.1	111	0.00	0.00	0.00	0.00	0.00
ENST00000391146.1	ENSG00000212448.1	98	0.00	0.00	0.00	0.00	0.00
ENST00000391148.1	ENSG00000212450.1	104	0.00	0.00	0.00	0.00	0.00
ENST00000391149.1	ENSG00000212451.1	133	0.00	0.00	0.00	0.00	0.00
ENST00000391150.1	ENSG00000212452.1	77	0.00	0.00	0.00	0.00	0.00
ENST00000391152.1	ENSG00000212454.1	106	0.00	0.00	0.00	0.00	0.00
ENST00000391153.1	ENSG00000212455.1	128	0.00	0.00	0.00	0.00	0.00
ENST00000391155.1	ENSG00000212457.1	98	0.00	0.00	0.00	0.00	0.00
ENST00000391156.1	ENSG00000212458.1	130	0.00	0.00	0.00	0.00	0.00
ENST00000391157.1	ENSG00000212459.1	104	0.00	0.00	0.00	0.00	0.00
ENST00000391158.1	ENSG00000212460.1	108	0.00	0.00	0.00	0.00	0.00
ENST00000391159.1	ENSG00000212461.1	129	0.00	0.00	0.00	0.00	0.00
ENST00000391162.1	ENSG00000212464.1	147	2.48	0.00	0.00	0.00	0.00
ENST00000391164.1	ENSG00000212466.1	108	0.00	0.00	0.00	0.00	0.00
ENST00000391166.1	ENSG00000212468.1	107	0.00	0.00	0.00	0.00	0.00
ENST00000391167.1	ENSG00000212469.1	107	0.00	0.00	0.00	0.00	0.00
ENST00000391171.1	ENSG00000212473.1	127	0.00	0.00	0.00	0.00	0.00
ENST00000391173.1	ENSG00000212475.1	106	0.00	0.00	0.00	0.00	0.00
ENST00000391177.2	ENSG00000212479.2	215	30.44	1.00	1.45	1.05	100.00
ENST00000391180.1	ENSG00000212482.1	107	0.00	0.00	0.00	0.00	0.00
ENST00000391183.1	ENSG00000212485.1	107	0.00	0.00	0.00	0.00	0.00
ENST00000391187.1	ENSG00000212489.1	107	0.00	0.00	0.00	0.00	0.00
ENST00000391188.1	ENSG00000212490.1	123	0.00	0.00	0.00	0.00	0.00
ENST00000391191.1	ENSG00000212493.1	68	0.00	0.00	0.00	0.00	0.00
ENST00000391193.1	ENSG00000212495.1	108	0.00	0.00	0.00	0.00	0.00
ENST00000391194.1	ENSG00000212496.1	107	0.00	0.00	0.00	0.00	0.00
ENST00000391195.1	ENSG00000212497.1	109	0.00	0.00	0.00	0.00	0.00
ENST00000391196.1	ENSG00000212498.1	86	0.00	0.00	0.00	0.00	0.00
ENST00000391197.1	ENSG00000212499.1	107	0.00	0.00	0.00	0.00	0.00
ENST00000391203.1	ENSG00000212505.1	116	0.00	0.00	0.00	0.00	0.00
ENST00000391208.1	ENSG00000212510.1	107	0.00	0.00	0.00	0.00	0.00
ENST00000391209.2	ENSG00000212511.2	220	33.62	0.00	0.00	0.00	0.00
ENST00000391210.2	ENSG00000212512.2	103	0.00	0.00	0.00	0.00	0.00
ENST00000391214.1	ENSG00000212516.1	107	0.00	0.00	0.00	0.00	0.00
ENST00000391215.1	ENSG00000212517.1	123	0.00	0.00	0.00	0.00	0.00
ENST00000391216.1	ENSG00000212518.1	129	0.00	0.00	0.00	0.00	0.00
ENST00000391218.1	ENSG00000212520.1	107	0.00	0.00	0.00	0.00	0.00
ENST00000391219.1	ENSG00000212521.1	106	0.00	0.00	0.00	0.00	0.00
ENST00000391223.1	ENSG00000212525.1	107	0.00	0.00	0.00	0.00	0.00
ENST00000391224.1	ENSG00000212526.1	103	0.00	0.00	0.00	0.00	0.00
ENST00000391225.1	ENSG00000212527.1	112	0.00	0.00	0.00	0.00	0.00
ENST00000391226.1	ENSG00000212528.1	86	0.00	0.00	0.00	0.00	0.00
ENST00000391227.1	ENSG00000212529.1	145	2.17	1.00	20.38	14.75	100.00
ENST00000391230.1	ENSG00000212532.1	76	0.00	0.00	0.00	0.00	0.00
ENST00000391231.1	ENSG00000212533.1	150	3.00	0.00	0.00	0.00	0.00
ENST00000391232.1	ENSG00000212534.1	88	0.00	0.00	0.00	0.00	0.00
ENST00000391233.1	ENSG00000212535.1	108	0.00	0.00	0.00	0.00	0.00
ENST00000391234.1	ENSG00000212536.1	90	0.00	0.00	0.00	0.00	0.00
ENST00000391236.2	ENSG00000212538.2	204	23.87	0.00	0.00	0.00	0.00
ENST00000391237.2	ENSG00000212539.2	200	21.64	0.00	0.00	0.00	0.00
ENST00000391239.1	ENSG00000212541.1	108	0.00	0.00	0.00	0.00	0.00
ENST00000391240.1	ENSG00000212542.1	109	0.00	0.00	0.00	0.00	0.00
ENST00000391243.1	ENSG00000212545.1	106	0.00	0.00	0.00	0.00	0.00
ENST00000391244.1	ENSG00000212546.1	107	0.00	0.00	0.00	0.00	0.00
ENST00000391247.1	ENSG00000212549.1	136	1.10	0.00	0.00	0.00	0.00
ENST00000391248.1	ENSG00000212550.1	165	6.63	0.00	0.00	0.00	0.00
ENST00000391249.2	ENSG00000212551.2	210	27.37	0.00	0.00	0.00	0.00
ENST00000391251.1	ENSG00000212553.1	93	0.00	0.00	0.00	0.00	0.00
ENST00000391253.1	ENSG00000212555.1	100	0.00	0.00	0.00	0.00	0.00
ENST00000391254.1	ENSG00000212556.1	102	0.00	0.00	0.00	0.00	0.00
ENST00000391256.1	ENSG00000212558.1	115	0.00	0.00	0.00	0.00	0.00
ENST00000391257.1	ENSG00000212559.1	129	0.00	0.00	0.00	0.00	0.00
ENST00000391258.1	ENSG00000212560.1	106	0.00	0.00	0.00	0.00	0.00
ENST00000391259.1	ENSG00000212561.1	108	0.00	0.00	0.00	0.00	0.00
ENST00000391262.1	ENSG00000212564.1	107	0.00	0.00	0.00	0.00	0.00
ENST00000391263.1	ENSG00000212565.1	128	0.00	0.00	0.00	0.00	0.00
ENST00000391265.1	ENSG00000212567.1	128	0.00	0.00	0.00	0.00	0.00
ENST00000391266.1	ENSG00000212568.1	104	0.00	0.00	0.00	0.00	0.00
ENST00000391267.1	ENSG00000212569.1	98	0.00	0.00	0.00	0.00	0.00
ENST00000391269.1	ENSG00000212571.1	118	0.00	0.00	0.00	0.00	0.00
ENST00000391270.1	ENSG00000212572.1	109	0.00	0.00	0.00	0.00	0.00
ENST00000391274.1	ENSG00000212576.1	118	0.00	0.00	0.00	0.00	0.00
ENST00000391277.1	ENSG00000212579.1	128	0.00	0.00	0.00	0.00	0.00
ENST00000391278.1	ENSG00000212580.1	119	0.00	0.00	0.00	0.00	0.00
ENST00000391279.1	ENSG00000212581.1	133	0.00	0.00	0.00	0.00	0.00
ENST00000391282.1	ENSG00000212584.1	106	0.00	0.00	0.00	0.00	0.00
ENST00000391284.1	ENSG00000212586.1	98	0.00	0.00	0.00	0.00	0.00
ENST00000391285.1	ENSG00000212587.1	128	0.00	0.00	0.00	0.00	0.00
ENST00000391286.1	ENSG00000212588.1	122	0.00	0.00	0.00	0.00	0.00
ENST00000391287.1	ENSG00000212589.1	132	0.00	0.00	0.00	0.00	0.00
ENST00000391288.1	ENSG00000212590.1	122	0.00	0.00	0.00	0.00	0.00
ENST00000391291.1	ENSG00000212593.1	81	0.00	0.00	0.00	0.00	0.00
ENST00000391292.1	ENSG00000212594.1	132	0.00	0.00	0.00	0.00	0.00
ENST00000391293.1	ENSG00000212595.1	112	0.00	0.00	0.00	0.00	0.00
ENST00000391295.1	ENSG00000212597.1	104	0.00	0.00	0.00	0.00	0.00
ENST00000391296.2	ENSG00000212598.2	212	28.58	0.00	0.00	0.00	0.00
ENST00000391297.1	ENSG00000212599.1	101	0.00	0.00	0.00	0.00	0.00
ENST00000391299.1	ENSG00000212601.1	120	0.00	0.00	0.00	0.00	0.00
ENST00000391302.1	ENSG00000212604.1	135	1.01	0.00	0.00	0.00	0.00
ENST00000391303.1	ENSG00000212605.1	164	6.34	0.00	0.00	0.00	0.00
ENST00000391305.1	ENSG00000212607.1	131	0.00	0.00	0.00	0.00	0.00
ENST00000391306.1	ENSG00000212608.1	124	0.00	0.00	0.00	0.00	0.00
ENST00000391307.1	ENSG00000212609.1	165	6.63	0.00	0.00	0.00	0.00
ENST00000391308.2	ENSG00000212610.2	210	27.37	0.00	0.00	0.00	0.00
ENST00000391309.1	ENSG00000212611.1	70	0.00	0.00	0.00	0.00	0.00
ENST00000391310.1	ENSG00000212612.1	107	0.00	0.00	0.00	0.00	0.00
ENST00000391313.1	ENSG00000212615.1	66	0.00	0.00	0.00	0.00	0.00
ENST00000391316.1	ENSG00000212618.1	75	0.00	0.00	0.00	0.00	0.00
ENST00000391318.1	ENSG00000212620.1	127	0.00	0.00	0.00	0.00	0.00
ENST00000391321.1	ENSG00000212623.1	108	0.00	0.00	0.00	0.00	0.00
ENST00000391322.1	ENSG00000212624.1	122	0.00	0.00	0.00	0.00	0.00
ENST00000391323.1	ENSG00000212625.1	118	0.00	0.00	0.00	0.00	0.00
ENST00000391324.1	ENSG00000212626.1	134	0.00	0.00	0.00	0.00	0.00
ENST00000391326.1	ENSG00000212628.1	114	0.00	0.00	0.00	0.00	0.00
ENST00000391338.2	ENSG00000212643.2	1673	1458.62	262.68	7.96	5.76	100.00
ENST00000391352.1	ENSG00000212657.1	1554	1339.62	0.00	0.00	0.00	0.00
ENST00000391353.1	ENSG00000212658.1	1026	811.62	0.00	0.00	0.00	0.00
ENST00000391355.1	ENSG00000212659.1	1303	1088.62	0.00	0.00	0.00	0.00
ENST00000391359.2	ENSG00000212663.2	544	330.18	1.00	0.13	0.10	100.00
ENST00000498103.1	ENSG00000212664.5	555	341.11	149.29	19.34	13.99	100.00
ENST00000428029.6	ENSG00000212694.8	1024	809.62	12.19	0.67	0.48	6.90
ENST00000429892.5	ENSG00000212694.8	1521	1306.62	0.00	0.00	0.00	0.00
ENST00000535614.5	ENSG00000212694.8	480	266.79	0.00	0.00	0.00	0.00
ENST00000535643.5	ENSG00000212694.8	1014	799.62	10.52	0.58	0.42	6.03
ENST00000536662.5	ENSG00000212694.8	560	346.09	0.00	0.00	0.00	0.00
ENST00000537157.5	ENSG00000212694.8	479	265.80	0.00	0.00	0.00	0.00
ENST00000538335.1	ENSG00000212694.8	630	415.84	0.00	0.00	0.00	0.00
ENST00000541694.5	ENSG00000212694.8	875	660.63	0.00	0.00	0.00	0.00
ENST00000542933.5	ENSG00000212694.8	1220	1005.62	148.90	6.54	4.73	67.88
ENST00000543167.5	ENSG00000212694.8	1059	844.62	25.12	1.31	0.95	13.63
ENST00000543334.5	ENSG00000212694.8	1282	1067.62	7.94	0.33	0.24	3.41
ENST00000545885.5	ENSG00000212694.8	559	345.09	1.62	0.21	0.15	2.15
ENST00000391389.3	ENSG00000212695.5	531	317.27	0.00	0.00	0.00	0.00
ENST00000391403.3	ENSG00000212710.4	4313	4098.62	14.00	0.15	0.11	100.00
ENST00000525417.1	ENSG00000212710.4	1267	1052.62	0.00	0.00	0.00	0.00
ENST00000391405.2	ENSG00000212712.2	1147	932.62	0.00	0.00	0.00	0.00
ENST00000602356.1	ENSG00000212717.3	141	1.63	0.00	0.00	0.00	0.00
ENST00000391411.9	ENSG00000212719.10	7914	7699.62	148.26	0.85	0.62	23.95
ENST00000412778.3	ENSG00000212719.10	877	662.63	40.51	2.70	1.95	76.05
ENST00000535846.1	ENSG00000212719.10	708	493.72	0.00	0.00	0.00	0.00
ENST00000538604.1	ENSG00000212719.10	537	323.23	0.00	0.00	0.00	0.00
ENST00000540508.1	ENSG00000212719.10	402	190.58	0.00	0.00	0.00	0.00
ENST00000391413.3	ENSG00000212721.3	1180	965.62	0.00	0.00	0.00	0.00
ENST00000391415.1	ENSG00000212722.7	1157	942.62	2.00	0.09	0.07	100.00
ENST00000617453.1	ENSG00000212722.7	558	344.10	0.00	0.00	0.00	0.00
ENST00000391418.3	ENSG00000212724.3	875	660.63	0.00	0.00	0.00	0.00
ENST00000391419.3	ENSG00000212725.3	776	561.66	0.00	0.00	0.00	0.00
ENST00000542137.1	ENSG00000212725.3	375	164.73	0.00	0.00	0.00	0.00
ENST00000391437.2	ENSG00000212743.2	2447	2232.62	19.00	0.38	0.27	100.00
ENST00000391440.2	ENSG00000212747.4	2026	1811.62	385.09	9.39	6.80	100.00
ENST00000415504.5	ENSG00000212766.9	2214	1999.62	333.08	7.36	5.33	18.20
ENST00000435479.1	ENSG00000212766.9	872	657.63	62.53	4.20	3.04	10.39
ENST00000440444.1	ENSG00000212766.9	2498	2283.62	478.25	9.25	6.70	22.88
ENST00000558147.1	ENSG00000212766.9	661	446.78	192.84	19.07	13.80	47.16
ENST00000558369.5	ENSG00000212766.9	561	347.08	0.00	0.00	0.00	0.00
ENST00000558922.2	ENSG00000212766.9	1725	1510.62	14.16	0.41	0.30	1.02
ENST00000559914.1	ENSG00000212766.9	536	322.23	1.00	0.14	0.10	0.34
ENST00000559964.5	ENSG00000212766.9	359	149.63	0.00	0.00	0.00	0.00
ENST00000391458.4	ENSG00000212769.5	268	69.00	0.00	0.00	0.00	0.00
ENST00000526214.1	ENSG00000212789.4	1110	895.62	794.91	39.21	28.38	100.00
ENST00000391491.2	ENSG00000212802.4	615	400.88	921.88	101.60	73.52	100.00
ENST00000391496.1	ENSG00000212807.1	933	718.62	93.15	5.73	4.14	100.00
ENST00000470205.2	ENSG00000212829.8	348	139.35	0.00	0.00	0.00	0.00
ENST00000417072.1	ENSG00000212855.5	3168	2953.62	0.00	0.00	0.00	0.00
ENST00000450591.1	ENSG00000212856.5	3168	2953.62	0.00	0.00	0.00	0.00
ENST00000391553.2	ENSG00000212864.3	1077	862.62	2.00	0.10	0.07	100.00
ENST00000392827.2	ENSG00000212864.3	1135	920.62	0.00	0.00	0.00	0.00
ENST00000391586.2	ENSG00000212899.2	704	489.72	0.00	0.00	0.00	0.00
ENST00000391587.2	ENSG00000212900.2	702	487.72	0.00	0.00	0.00	0.00
ENST00000391588.2	ENSG00000212901.3	594	379.94	0.00	0.00	0.00	0.00
ENST00000581033.1	ENSG00000212901.3	656	441.79	0.00	0.00	0.00	0.00
ENST00000361335.1	ENSG00000212907.2	297	93.36	72724.00	34414.98	24904.32	100.00
ENST00000418460.2	ENSG00000212916.4	3516	3301.62	264.00	3.53	2.56	100.00
ENST00000514239.1	ENSG00000212930.3	549	335.15	0.00	0.00	0.00	0.00
ENST00000427757.1	ENSG00000212932.3	463	250.04	0.00	0.00	0.00	0.00
ENST00000391618.1	ENSG00000212933.1	447	234.34	0.00	0.00	0.00	0.00
ENST00000391620.1	ENSG00000212935.1	971	756.62	0.00	0.00	0.00	0.00
ENST00000391624.1	ENSG00000212938.3	636	421.83	0.00	0.00	0.00	0.00
ENST00000391625.2	ENSG00000212939.2	3894	3679.62	19.00	0.23	0.17	100.00
ENST00000473402.1	ENSG00000212951.5	457	244.15	0.00	0.00	0.00	0.00
ENST00000540551.2	ENSG00000212952.6	451	238.26	6.87	1.27	0.92	100.00
ENST00000426371.2	ENSG00000212961.4	1278	1063.62	3.00	0.12	0.09	100.00
ENST00000417691.1	ENSG00000212978.6	892	677.62	4.45	0.29	0.21	11.94
ENST00000420918.3	ENSG00000212978.6	2532	2317.62	70.49	1.34	0.97	55.35
ENST00000422740.1	ENSG00000212978.6	595	380.94	4.97	0.58	0.42	23.76
ENST00000443946.1	ENSG00000212978.6	434	221.63	1.09	0.22	0.16	8.95
ENST00000530034.1	ENSG00000212989.3	493	279.62	0.00	0.00	0.00	0.00
ENST00000465342.3	ENSG00000212993.4	5360	5145.62	148.38	1.27	0.92	100.00
ENST00000475156.1	ENSG00000212994.5	348	139.35	1.48	0.47	0.34	100.00
ENST00000519620.1	ENSG00000213003.3	469	255.95	7.00	1.21	0.87	100.00
ENST00000521862.1	ENSG00000213005.3	606	391.90	77.00	8.68	6.28	100.00
ENST00000492022.1	ENSG00000213013.4	382	171.40	2.00	0.52	0.37	100.00
ENST00000391712.3	ENSG00000213014.3	832	617.64	2.00	0.14	0.10	100.00
ENST00000325333.9	ENSG00000213015.8	1261	1046.62	0.00	0.00	0.00	0.00
ENST00000543039.2	ENSG00000213015.8	1707	1492.62	35.48	1.05	0.76	16.64
ENST00000545125.1	ENSG00000213015.8	1025	810.62	39.52	2.15	1.56	34.14
ENST00000590190.1	ENSG00000213015.8	335	127.34	0.00	0.00	0.00	0.00
ENST00000592461.5	ENSG00000213015.8	377	166.64	0.00	0.00	0.00	0.00
ENST00000592881.1	ENSG00000213015.8	1019	804.62	56.56	3.11	2.25	49.22
ENST00000391727.2	ENSG00000213016.3	309	103.88	0.00	0.00	0.00	0.00
ENST00000391782.2	ENSG00000213018.2	432	219.68	8.00	1.61	1.16	100.00
ENST00000319783.5	ENSG00000213020.8	3153	2938.62	339.11	5.10	3.69	9.89
ENST00000453741.6	ENSG00000213020.8	4380	4165.62	0.00	0.00	0.00	0.00
ENST00000540744.5	ENSG00000213020.8	4417	4202.62	0.00	0.00	0.00	0.00
ENST00000543227.5	ENSG00000213020.8	4517	4302.62	35.84	0.37	0.27	0.71
ENST00000595001.5	ENSG00000213020.8	4796	4581.62	18.36	0.18	0.13	0.34
ENST00000595798.5	ENSG00000213020.8	2395	2180.62	0.00	0.00	0.00	0.00
ENST00000596702.5	ENSG00000213020.8	538	324.22	0.00	0.00	0.00	0.00
ENST00000596776.1	ENSG00000213020.8	1244	1029.62	35.00	1.50	1.09	2.91
ENST00000597343.6	ENSG00000213020.8	860	645.63	29.76	2.04	1.47	3.95
ENST00000597566.5	ENSG00000213020.8	509	295.45	0.00	0.00	0.00	0.00
ENST00000598639.5	ENSG00000213020.8	738	523.69	0.00	0.00	0.00	0.00
ENST00000598723.5	ENSG00000213020.8	565	351.06	17.71	2.23	1.61	4.32
ENST00000599798.1	ENSG00000213020.8	302	97.72	0.00	0.00	0.00	0.00
ENST00000600943.5	ENSG00000213020.8	560	346.09	61.40	7.84	5.67	15.21
ENST00000601249.5	ENSG00000213020.8	2546	2331.62	16.76	0.32	0.23	0.62
ENST00000601447.5	ENSG00000213020.8	495	281.60	0.00	0.00	0.00	0.00
ENST00000601643.5	ENSG00000213020.8	531	317.27	229.64	31.98	23.14	62.04
ENST00000602046.1	ENSG00000213020.8	537	323.23	0.00	0.00	0.00	0.00
ENST00000602162.5	ENSG00000213020.8	3299	3084.62	0.00	0.00	0.00	0.00
ENST00000544410.1	ENSG00000213022.5	683	468.75	0.00	0.00	0.00	0.00
ENST00000594211.1	ENSG00000213022.5	754	539.68	0.00	0.00	0.00	0.00
ENST00000338916.8	ENSG00000213023.10	2915	2700.62	0.00	0.00	0.00	0.00
ENST00000593901.5	ENSG00000213023.10	2836	2621.62	0.00	0.00	0.00	0.00
ENST00000595117.1	ENSG00000213023.10	674	459.76	0.00	0.00	0.00	0.00
ENST00000595557.1	ENSG00000213023.10	567	353.05	0.00	0.00	0.00	0.00
ENST00000598997.1	ENSG00000213023.10	586	371.97	0.00	0.00	0.00	0.00
ENST00000600079.5	ENSG00000213023.10	2463	2248.62	0.00	0.00	0.00	0.00
ENST00000352066.7	ENSG00000213024.11	2870	2655.62	347.84	5.79	4.19	8.80
ENST00000422090.2	ENSG00000213024.11	3479	3264.62	272.98	3.69	2.67	5.62
ENST00000593652.5	ENSG00000213024.11	905	690.62	0.00	0.00	0.00	0.00
ENST00000594673.5	ENSG00000213024.11	564	350.07	0.00	0.00	0.00	0.00
ENST00000595373.5	ENSG00000213024.11	601	386.92	5.40	0.62	0.45	0.94
ENST00000595463.5	ENSG00000213024.11	563	349.07	0.00	0.00	0.00	0.00
ENST00000595761.1	ENSG00000213024.11	533	319.25	219.87	30.43	22.02	46.30
ENST00000596217.1	ENSG00000213024.11	3590	3375.62	309.72	4.05	2.93	6.17
ENST00000596437.5	ENSG00000213024.11	894	679.62	6.23	0.41	0.29	0.62
ENST00000596680.5	ENSG00000213024.11	473	259.89	0.00	0.00	0.00	0.00
ENST00000597029.5	ENSG00000213024.11	2053	1838.62	863.14	20.74	15.01	31.56
ENST00000597723.5	ENSG00000213024.11	1824	1609.62	0.00	0.00	0.00	0.00
ENST00000597814.1	ENSG00000213024.11	510	296.44	0.00	0.00	0.00	0.00
ENST00000598301.1	ENSG00000213024.11	565	351.06	0.00	0.00	0.00	0.00
ENST00000599186.5	ENSG00000213024.11	466	252.99	0.00	0.00	0.00	0.00
ENST00000599560.5	ENSG00000213024.11	562	348.08	0.00	0.00	0.00	0.00
ENST00000599567.5	ENSG00000213024.11	579	365.00	0.00	0.00	0.00	0.00
ENST00000599788.1	ENSG00000213024.11	564	350.07	0.00	0.00	0.00	0.00
ENST00000599830.1	ENSG00000213024.11	588	373.96	0.00	0.00	0.00	0.00
ENST00000600583.5	ENSG00000213024.11	782	567.66	0.00	0.00	0.00	0.00
ENST00000600645.1	ENSG00000213024.11	567	353.05	0.00	0.00	0.00	0.00
ENST00000600935.1	ENSG00000213024.11	587	372.97	0.00	0.00	0.00	0.00
ENST00000601665.5	ENSG00000213024.11	531	317.27	0.00	0.00	0.00	0.00
ENST00000366529.4	ENSG00000213025.2	357	147.75	47.82	14.30	10.35	100.00
ENST00000451536.2	ENSG00000213026.4	498	284.57	0.00	0.00	0.00	0.00
ENST00000434580.1	ENSG00000213028.3	906	691.62	2.00	0.13	0.09	100.00
ENST00000366688.4	ENSG00000213029.3	648	433.80	0.00	0.00	0.00	0.00
ENST00000448456.3	ENSG00000213030.5	882	667.63	0.00	0.00	0.00	0.00
ENST00000423475.1	ENSG00000213032.3	250	54.86	0.00	0.00	0.00	0.00
ENST00000451805.2	ENSG00000213033.4	1212	997.62	479.92	21.25	15.38	100.00
ENST00000495605.2	ENSG00000213035.4	424	211.89	0.00	0.00	0.00	0.00
ENST00000432577.1	ENSG00000213036.3	575	361.02	7.00	0.86	0.62	100.00
ENST00000448403.2	ENSG00000213041.4	552	338.13	57.00	7.45	5.39	100.00
ENST00000425737.1	ENSG00000213045.3	517	303.38	0.00	0.00	0.00	0.00
ENST00000418613.2	ENSG00000213046.4	1347	1132.62	0.00	0.00	0.00	0.00
ENST00000235453.8	ENSG00000213047.11	2195	1980.62	7.57	0.17	0.12	3.27
ENST00000294737.11	ENSG00000213047.11	3043	2828.62	161.30	2.52	1.82	48.79
ENST00000294738.5	ENSG00000213047.11	508	294.46	0.00	0.00	0.00	0.00
ENST00000367396.7	ENSG00000213047.11	2177	1962.62	0.00	0.00	0.00	0.00
ENST00000391979.6	ENSG00000213047.11	6960	6745.62	18.43	0.12	0.09	2.34
ENST00000422998.1	ENSG00000213047.11	583	368.98	0.00	0.00	0.00	0.00
ENST00000463124.1	ENSG00000213047.11	465	252.01	4.00	0.70	0.51	13.58
ENST00000468589.5	ENSG00000213047.11	2141	1926.62	5.32	0.12	0.09	2.36
ENST00000477581.1	ENSG00000213047.11	549	335.15	0.00	0.00	0.00	0.00
ENST00000495550.5	ENSG00000213047.11	733	518.69	4.41	0.38	0.27	7.27
ENST00000496935.1	ENSG00000213047.11	2137	1922.62	24.49	0.56	0.41	10.90
ENST00000620048.4	ENSG00000213047.11	8375	8160.62	109.47	0.59	0.43	11.48
ENST00000453063.1	ENSG00000213048.3	951	736.62	0.00	0.00	0.00	0.00
ENST00000391992.3	ENSG00000213049.3	950	735.62	0.00	0.00	0.00	0.00
ENST00000413233.1	ENSG00000213050.5	747	532.68	99.00	8.21	5.94	100.00
ENST00000392009.3	ENSG00000213051.3	893	678.62	4.00	0.26	0.19	100.00
ENST00000451177.1	ENSG00000213055.3	676	461.76	17.00	1.63	1.18	100.00
ENST00000367638.1	ENSG00000213057.5	576	362.01	1.13	0.14	0.10	5.02
ENST00000521244.1	ENSG00000213057.5	2577	2362.62	139.78	2.61	1.89	94.98
ENST00000455621.1	ENSG00000213058.3	357	147.75	0.00	0.00	0.00	0.00
ENST00000392075.3	ENSG00000213060.4	423	210.92	4.00	0.84	0.61	100.00
ENST00000445829.1	ENSG00000213061.2	389	178.09	1.00	0.25	0.18	100.00
ENST00000392097.4	ENSG00000213062.4	911	696.62	16.00	1.01	0.73	100.00
ENST00000440227.1	ENSG00000213063.3	457	244.15	0.00	0.00	0.00	0.00
ENST00000271375.6	ENSG00000213064.9	11040	10825.62	3402.62	13.89	10.05	30.11
ENST00000367829.5	ENSG00000213064.9	491	277.65	0.00	0.00	0.00	0.00
ENST00000471981.1	ENSG00000213064.9	666	451.77	15.70	1.54	1.11	3.33
ENST00000630869.1	ENSG00000213064.9	1073	858.62	596.68	30.70	22.22	66.56
ENST00000392115.2	ENSG00000213065.2	1486	1271.62	0.00	0.00	0.00	0.00
ENST00000349556.4	ENSG00000213066.11	1484	1269.62	38.71	1.35	0.97	52.72
ENST00000366847.8	ENSG00000213066.11	14166	13951.62	37.59	0.12	0.09	4.66
ENST00000476078.1	ENSG00000213066.11	682	467.75	3.45	0.33	0.24	12.75
ENST00000488525.1	ENSG00000213066.11	349	140.28	0.00	0.00	0.00	0.00
ENST00000494781.5	ENSG00000213066.11	460	247.10	0.00	0.00	0.00	0.00
ENST00000496181.1	ENSG00000213066.11	640	425.82	4.78	0.50	0.36	19.42
ENST00000622353.4	ENSG00000213066.11	3451	3236.62	19.56	0.27	0.19	10.45
ENST00000341855.4	ENSG00000213067.2	964	749.62	1.00	0.06	0.04	100.00
ENST00000450126.1	ENSG00000213068.3	415	203.15	0.00	0.00	0.00	0.00
ENST00000392131.3	ENSG00000213069.3	563	349.07	0.00	0.00	0.00	0.00
ENST00000444896.1	ENSG00000213070.3	598	383.93	0.00	0.00	0.00	0.00
ENST00000335388.5	ENSG00000213071.10	2041	1826.62	0.00	0.00	0.00	0.00
ENST00000435757.6	ENSG00000213071.10	1713	1498.62	10.00	0.29	0.21	67.85
ENST00000454031.5	ENSG00000213071.10	2368	2153.62	0.00	0.00	0.00	0.00
ENST00000606083.1	ENSG00000213071.10	530	316.28	1.00	0.14	0.10	32.15
ENST00000366273.3	ENSG00000213073.4	571	357.03	55.24	6.84	4.95	84.35
ENST00000569097.1	ENSG00000213073.4	3131	2916.62	83.76	1.27	0.92	15.65
ENST00000426558.1	ENSG00000213075.7	1558	1343.62	2.00	0.07	0.05	100.00
ENST00000454082.1	ENSG00000213075.7	372	161.89	0.00	0.00	0.00	0.00
ENST00000434104.1	ENSG00000213076.3	580	366.00	0.00	0.00	0.00	0.00
ENST00000392176.3	ENSG00000213077.5	2281	2066.62	1403.74	30.01	21.72	100.00
ENST00000428694.1	ENSG00000213078.3	934	719.62	3.00	0.18	0.13	100.00
ENST00000367178.7	ENSG00000213079.9	5057	4842.62	42.75	0.39	0.28	3.28
ENST00000367186.7	ENSG00000213079.9	4908	4693.62	483.26	4.55	3.29	38.25
ENST00000417268.3	ENSG00000213079.9	4944	4729.62	744.53	6.96	5.03	58.47
ENST00000461219.5	ENSG00000213079.9	677	462.75	0.00	0.00	0.00	0.00
ENST00000464628.1	ENSG00000213079.9	468	254.96	0.00	0.00	0.00	0.00
ENST00000479234.1	ENSG00000213079.9	281	79.71	0.00	0.00	0.00	0.00
ENST00000425270.1	ENSG00000213080.3	1097	882.62	146.27	7.32	5.30	100.00
ENST00000434906.1	ENSG00000213081.3	739	524.69	0.00	0.00	0.00	0.00
ENST00000426284.1	ENSG00000213082.3	444	231.40	0.00	0.00	0.00	0.00
ENST00000426087.1	ENSG00000213083.3	846	631.63	0.00	0.00	0.00	0.00
ENST00000368099.8	ENSG00000213085.9	1842	1627.62	0.00	0.00	0.00	0.00
ENST00000426543.6	ENSG00000213085.9	1976	1761.62	0.00	0.00	0.00	0.00
ENST00000475911.2	ENSG00000213085.9	748	533.68	1.22	0.10	0.07	14.06
ENST00000476696.5	ENSG00000213085.9	1844	1629.62	22.78	0.62	0.45	85.94
ENST00000479861.5	ENSG00000213085.9	671	456.76	0.00	0.00	0.00	0.00
ENST00000479940.2	ENSG00000213085.9	896	681.62	0.00	0.00	0.00	0.00
ENST00000440335.1	ENSG00000213087.3	398	186.73	0.00	0.00	0.00	0.00
ENST00000368121.3	ENSG00000213088.9	1240	1025.62	61.00	2.63	1.90	100.00
ENST00000368122.2	ENSG00000213088.9	1740	1525.62	0.00	0.00	0.00	0.00
ENST00000435307.1	ENSG00000213088.9	550	336.14	0.00	0.00	0.00	0.00
ENST00000537147.5	ENSG00000213088.9	1902	1687.62	0.00	0.00	0.00	0.00
ENST00000398028.3	ENSG00000213089.4	722	507.70	31.64	2.75	1.99	100.00
ENST00000392253.2	ENSG00000213090.2	2765	2550.62	84.00	1.46	1.05	100.00
ENST00000392260.2	ENSG00000213091.2	808	593.65	1.00	0.07	0.05	100.00
ENST00000339642.10	ENSG00000213096.10	511	297.43	6.11	0.91	0.66	7.28
ENST00000357002.4	ENSG00000213096.10	3967	3752.62	48.99	0.58	0.42	4.62
ENST00000593783.1	ENSG00000213096.10	3167	2952.62	25.00	0.37	0.27	3.00
ENST00000594886.5	ENSG00000213096.10	792	577.65	129.34	9.89	7.16	79.28
ENST00000595187.1	ENSG00000213096.10	611	396.89	0.00	0.00	0.00	0.00
ENST00000611359.3	ENSG00000213096.10	3982	3767.62	28.14	0.33	0.24	2.64
ENST00000613065.4	ENSG00000213096.10	4244	4029.62	24.93	0.27	0.20	2.19
ENST00000616028.2	ENSG00000213096.10	3886	3671.62	10.17	0.12	0.09	0.98
ENST00000392293.2	ENSG00000213100.2	1000	785.62	0.00	0.00	0.00	0.00
ENST00000399556.2	ENSG00000213104.3	865	650.63	7.00	0.48	0.34	100.00
ENST00000331585.6	ENSG00000213107.2	1238	1023.62	0.00	0.00	0.00	0.00
ENST00000418879.1	ENSG00000213108.3	476	262.84	0.00	0.00	0.00	0.00
ENST00000425027.2	ENSG00000213109.4	780	565.66	7.00	0.55	0.40	100.00
ENST00000574864.1	ENSG00000213109.4	1297	1082.62	0.00	0.00	0.00	0.00
ENST00000392337.2	ENSG00000213110.2	440	227.49	0.00	0.00	0.00	0.00
ENST00000392354.4	ENSG00000213111.5	334	126.43	0.38	0.13	0.10	100.00
ENST00000458717.1	ENSG00000213113.3	1058	843.62	0.00	0.00	0.00	0.00
ENST00000392363.2	ENSG00000213115.2	1194	979.62	0.00	0.00	0.00	0.00
ENST00000441868.2	ENSG00000213117.4	886	671.63	2.00	0.13	0.10	100.00
ENST00000418701.2	ENSG00000213118.4	434	221.63	0.00	0.00	0.00	0.00
ENST00000429574.1	ENSG00000213120.3	405	193.48	0.00	0.00	0.00	0.00
ENST00000392385.2	ENSG00000213121.2	1212	997.62	0.00	0.00	0.00	0.00
ENST00000438548.2	ENSG00000213122.4	490	276.66	0.00	0.00	0.00	0.00
ENST00000325318.9	ENSG00000213123.10	673	458.76	22.43	2.16	1.56	30.54
ENST00000426563.5	ENSG00000213123.10	603	388.91	1.99	0.23	0.16	3.20
ENST00000446494.1	ENSG00000213123.10	800	585.65	0.00	0.00	0.00	0.00
ENST00000465757.5	ENSG00000213123.10	457	244.15	21.00	3.80	2.75	53.73
ENST00000491186.5	ENSG00000213123.10	359	149.63	3.00	0.89	0.64	12.52
ENST00000392417.2	ENSG00000213126.2	425	212.86	0.00	0.00	0.00	0.00
ENST00000471666.1	ENSG00000213128.3	403	191.55	0.00	0.00	0.00	0.00
ENST00000431410.1	ENSG00000213130.3	772	557.66	0.00	0.00	0.00	0.00
ENST00000392459.3	ENSG00000213131.3	708	493.72	69.33	6.20	4.49	100.00
ENST00000440334.2	ENSG00000213133.4	435	222.61	0.00	0.00	0.00	0.00
ENST00000392493.3	ENSG00000213137.3	538	324.22	0.00	0.00	0.00	0.00
ENST00000307944.5	ENSG00000213139.7	759	544.67	0.00	0.00	0.00	0.00
ENST00000392499.6	ENSG00000213139.7	1132	917.62	2.21	0.11	0.08	5.06
ENST00000460288.1	ENSG00000213139.7	1536	1321.62	59.79	2.00	1.45	94.94
ENST00000392510.3	ENSG00000213140.3	1007	792.62	0.00	0.00	0.00	0.00
ENST00000392530.2	ENSG00000213144.2	545	331.17	19.00	2.53	1.83	100.00
ENST00000330233.11	ENSG00000213145.9	1311	1096.62	1.36	0.05	0.04	5.64
ENST00000392531.3	ENSG00000213145.9	485	271.72	5.64	0.92	0.66	94.36
ENST00000409393.6	ENSG00000213145.9	677	462.75	0.00	0.00	0.00	0.00
ENST00000460900.1	ENSG00000213145.9	1443	1228.62	0.00	0.00	0.00	0.00
ENST00000461556.1	ENSG00000213145.9	638	423.82	0.00	0.00	0.00	0.00
ENST00000496700.5	ENSG00000213145.9	2241	2026.62	0.00	0.00	0.00	0.00
ENST00000450011.1	ENSG00000213147.3	454	241.20	0.00	0.00	0.00	100.00
ENST00000456671.1	ENSG00000213148.3	464	251.03	0.00	0.00	0.00	0.00
ENST00000417134.1	ENSG00000213149.3	909	694.62	4.00	0.25	0.18	100.00
ENST00000392575.2	ENSG00000213150.2	860	645.63	3.00	0.21	0.15	100.00
ENST00000469026.2	ENSG00000213152.5	794	579.65	71.00	5.41	3.92	100.00
ENST00000529222.1	ENSG00000213153.3	751	536.68	0.00	0.00	0.00	0.00
ENST00000462177.1	ENSG00000213155.4	490	276.66	0.00	0.00	0.00	0.00
ENST00000439549.1	ENSG00000213157.3	399	187.69	0.00	0.00	0.00	0.00
ENST00000480688.3	ENSG00000213158.6	918	703.62	0.00	0.00	0.00	0.00
ENST00000451006.1	ENSG00000213159.4	455	242.19	0.00	0.00	0.00	0.00
ENST00000272797.8	ENSG00000213160.9	2087	1872.62	9.74	0.23	0.17	4.00
ENST00000392647.6	ENSG00000213160.9	4077	3862.62	314.63	3.60	2.60	62.56
ENST00000437875.1	ENSG00000213160.9	895	680.62	15.26	0.99	0.72	17.22
ENST00000448589.1	ENSG00000213160.9	594	379.94	3.00	0.35	0.25	6.06
ENST00000494387.1	ENSG00000213160.9	620	405.86	5.37	0.58	0.42	10.15
ENST00000498202.6	ENSG00000213160.9	843	628.64	0.00	0.00	0.00	0.00
ENST00000602521.1	ENSG00000213160.9	630	415.84	0.00	0.00	0.00	0.00
ENST00000392674.3	ENSG00000213167.3	281	79.71	0.00	0.00	0.00	0.00
ENST00000435269.1	ENSG00000213169.3	762	547.67	0.00	0.00	0.00	0.00
ENST00000392696.2	ENSG00000213170.3	594	379.94	3.00	0.35	0.25	100.00
ENST00000368820.3	ENSG00000213171.2	3379	3164.62	6.00	0.08	0.06	100.00
ENST00000392713.3	ENSG00000213172.3	418	206.06	0.00	0.00	0.00	0.00
ENST00000398900.2	ENSG00000213174.3	414	202.18	0.00	0.00	0.00	0.00
ENST00000488133.1	ENSG00000213176.4	626	411.85	5.00	0.54	0.39	100.00
ENST00000447134.1	ENSG00000213177.3	600	385.92	0.00	0.00	0.00	0.00
ENST00000418623.1	ENSG00000213178.3	410	198.31	552.12	123.01	89.02	100.00
ENST00000469329.1	ENSG00000213179.4	541	327.20	1.00	0.14	0.10	100.00
ENST00000485521.1	ENSG00000213180.4	314	108.33	1.00	0.41	0.30	100.00
ENST00000392758.2	ENSG00000213181.2	869	654.63	0.00	0.00	0.00	0.00
ENST00000392760.4	ENSG00000213182.4	915	700.62	0.00	0.00	0.00	0.00
ENST00000418311.1	ENSG00000213183.3	581	366.99	0.00	0.00	0.00	0.00
ENST00000532044.1	ENSG00000213184.3	1024	809.62	0.00	0.00	0.00	0.00
ENST00000368896.1	ENSG00000213185.6	704	489.72	3.82	0.34	0.25	41.39
ENST00000368898.7	ENSG00000213185.6	745	530.68	4.58	0.38	0.28	45.79
ENST00000462859.5	ENSG00000213185.6	645	430.81	0.00	0.00	0.00	0.00
ENST00000489000.1	ENSG00000213185.6	628	413.84	1.00	0.11	0.08	12.82
ENST00000309784.8	ENSG00000213186.7	3867	3652.62	22.06	0.27	0.19	19.01
ENST00000468542.1	ENSG00000213186.7	601	386.92	0.00	0.00	0.00	0.00
ENST00000471155.5	ENSG00000213186.7	576	362.01	0.00	0.00	0.00	0.00
ENST00000471396.1	ENSG00000213186.7	548	334.16	0.00	0.00	0.00	0.00
ENST00000479460.5	ENSG00000213186.7	860	645.63	0.00	0.00	0.00	0.00
ENST00000494486.1	ENSG00000213186.7	577	363.01	0.00	0.00	0.00	0.00
ENST00000496222.1	ENSG00000213186.7	603	388.91	0.00	0.00	0.00	0.00
ENST00000543469.1	ENSG00000213186.7	4615	4400.62	113.26	1.14	0.82	80.99
ENST00000415778.1	ENSG00000213187.3	785	570.66	0.00	0.00	0.00	0.00
ENST00000392794.3	ENSG00000213188.3	808	593.65	6.00	0.45	0.32	100.00
ENST00000392798.3	ENSG00000213189.5	346	137.49	110.19	35.41	25.62	100.00
ENST00000368921.4	ENSG00000213190.3	4075	3860.62	4071.00	46.59	33.71	100.00
ENST00000434574.1	ENSG00000213194.3	693	478.73	3.00	0.28	0.20	100.00
ENST00000439252.1	ENSG00000213197.3	694	479.73	21.00	1.93	1.40	100.00
ENST00000297512.12	ENSG00000213199.7	1718	1503.62	0.00	0.00	0.00	0.00
ENST00000349064.9	ENSG00000213199.7	1895	1680.62	20.43	0.54	0.39	25.40
ENST00000357922.8	ENSG00000213199.7	2232	2017.62	4.67	0.10	0.07	4.84
ENST00000377904.8	ENSG00000213199.7	2096	1881.62	6.64	0.16	0.11	7.37
ENST00000468325.5	ENSG00000213199.7	1668	1453.62	3.39	0.10	0.07	4.87
ENST00000474135.1	ENSG00000213199.7	563	349.07	5.00	0.63	0.46	29.92
ENST00000485929.5	ENSG00000213199.7	502	288.52	0.00	0.00	0.00	0.00
ENST00000490540.1	ENSG00000213199.7	520	306.35	1.21	0.17	0.13	8.24
ENST00000498105.1	ENSG00000213199.7	825	610.64	5.66	0.41	0.30	19.36
ENST00000435729.1	ENSG00000213201.3	408	196.37	15.00	3.37	2.44	100.00
ENST00000307194.5	ENSG00000213203.2	4420	4205.62	7.00	0.07	0.05	100.00
ENST00000464461.1	ENSG00000213203.2	560	346.09	0.00	0.00	0.00	0.00
ENST00000506888.5	ENSG00000213204.8	1842	1627.62	4.09	0.11	0.08	100.00
ENST00000507897.5	ENSG00000213204.8	2301	2086.62	0.00	0.00	0.00	0.00
ENST00000513191.1	ENSG00000213204.8	583	368.98	0.00	0.00	0.00	0.00
ENST00000478954.1	ENSG00000213205.3	1281	1066.62	1.08	0.04	0.03	100.00
ENST00000392885.2	ENSG00000213209.2	409	197.34	0.00	0.00	0.00	0.00
ENST00000456995.1	ENSG00000213210.4	399	187.69	0.00	0.00	0.00	0.00
ENST00000434946.1	ENSG00000213211.2	1219	1004.62	0.00	0.00	0.00	0.00
ENST00000445357.1	ENSG00000213212.3	1963	1748.62	75.00	1.90	1.37	100.00
ENST00000338005.6	ENSG00000213213.13	1671	1456.62	0.00	0.00	0.00	0.00
ENST00000371682.7	ENSG00000213213.13	1437	1222.62	4.49	0.16	0.12	33.26
ENST00000430612.5	ENSG00000213213.13	2321	2106.62	10.85	0.23	0.16	46.61
ENST00000479371.5	ENSG00000213213.13	1786	1571.62	0.00	0.00	0.00	0.00
ENST00000481601.5	ENSG00000213213.13	1556	1341.62	2.98	0.10	0.07	20.13
ENST00000484858.1	ENSG00000213213.13	422	209.94	0.00	0.00	0.00	0.00
ENST00000496839.5	ENSG00000213213.13	744	529.68	0.00	0.00	0.00	0.00
ENST00000609471.1	ENSG00000213213.13	644	429.81	0.00	0.00	0.00	0.00
ENST00000378115.2	ENSG00000213214.4	2431	2216.62	237.17	4.73	3.42	100.00
ENST00000624504.1	ENSG00000213215.4	1089	874.62	0.00	0.00	0.00	0.00
ENST00000392902.2	ENSG00000213216.2	381	170.44	0.00	0.00	0.00	0.00
ENST00000336844.9	ENSG00000213218.9	1173	958.62	0.00	0.00	0.00	0.00
ENST00000345366.8	ENSG00000213218.9	598	383.93	0.00	0.00	0.00	0.00
ENST00000392886.6	ENSG00000213218.9	920	705.62	0.00	0.00	0.00	0.00
ENST00000558516.1	ENSG00000213218.9	1172	957.62	0.00	0.00	0.00	0.00
ENST00000559928.1	ENSG00000213218.9	1660	1445.62	0.00	0.00	0.00	0.00
ENST00000560142.5	ENSG00000213218.9	749	534.68	0.00	0.00	0.00	0.00
ENST00000613718.3	ENSG00000213218.9	666	451.77	0.00	0.00	0.00	0.00
ENST00000620751.2	ENSG00000213218.9	842	627.64	0.00	0.00	0.00	0.00
ENST00000371738.3	ENSG00000213221.4	724	509.70	0.00	0.00	0.00	0.00
ENST00000371739.3	ENSG00000213221.4	2934	2719.62	2.00	0.03	0.02	100.00
ENST00000448659.1	ENSG00000213222.3	1027	812.62	22.00	1.20	0.87	100.00
ENST00000450578.1	ENSG00000213225.7	752	537.68	8.95	0.74	0.53	48.26
ENST00000452600.1	ENSG00000213225.7	2235	2020.62	36.05	0.79	0.57	51.74
ENST00000435270.2	ENSG00000213226.4	960	745.62	1.00	0.06	0.04	100.00
ENST00000471280.1	ENSG00000213228.5	490	276.66	2.00	0.32	0.23	100.00
ENST00000588627.1	ENSG00000213228.5	2319	2104.62	0.00	0.00	0.00	0.00
ENST00000340722.7	ENSG00000213231.12	1166	951.62	0.00	0.00	0.00	0.00
ENST00000464815.5	ENSG00000213231.12	1724	1509.62	0.00	0.00	0.00	0.00
ENST00000556665.1	ENSG00000213231.12	382	171.40	0.00	0.00	0.00	0.00
ENST00000393023.2	ENSG00000213232.2	595	380.94	1.00	0.12	0.08	100.00
ENST00000463396.2	ENSG00000213233.5	453	240.22	0.00	0.00	0.00	0.00
ENST00000526466.1	ENSG00000213234.4	1082	867.62	5.00	0.25	0.18	100.00
ENST00000325349.6	ENSG00000213235.3	1414	1199.62	0.00	0.00	0.00	0.00
ENST00000440317.1	ENSG00000213236.3	728	513.70	25.98	2.23	1.62	100.00
ENST00000421078.1	ENSG00000213237.4	329	121.86	0.00	0.00	0.00	0.00
ENST00000464337.1	ENSG00000213238.6	397	185.77	0.00	0.00	0.00	0.00
ENST00000412580.1	ENSG00000213239.3	604	389.91	1.00	0.11	0.08	100.00
ENST00000612520.1	ENSG00000213240.8	3411	3196.62	793.58	10.97	7.94	100.00
ENST00000401004.2	ENSG00000213244.3	416	204.12	0.00	0.00	0.00	0.00
ENST00000225504.7	ENSG00000213246.6	1489	1274.62	550.75	19.09	13.81	47.58
ENST00000577396.5	ENSG00000213246.6	1643	1428.62	58.11	1.80	1.30	4.48
ENST00000579289.1	ENSG00000213246.6	318	111.91	0.00	0.00	0.00	0.00
ENST00000580947.1	ENSG00000213246.6	574	360.02	0.00	0.00	0.00	0.00
ENST00000581166.5	ENSG00000213246.6	1401	1186.62	0.00	0.00	0.00	0.00
ENST00000581204.1	ENSG00000213246.6	539	325.21	89.51	12.16	8.80	30.31
ENST00000581540.5	ENSG00000213246.6	668	453.77	72.62	7.07	5.12	17.62
ENST00000424331.1	ENSG00000213247.3	293	89.91	0.00	0.00	0.00	0.00
ENST00000525031.2	ENSG00000213250.5	1226	1011.62	53.07	2.32	1.68	100.00
ENST00000531301.1	ENSG00000213252.3	1499	1284.62	45.41	1.56	1.13	100.00
ENST00000481802.1	ENSG00000213253.5	499	285.55	5.00	0.77	0.56	100.00
ENST00000419975.1	ENSG00000213260.3	730	515.69	39.46	3.38	2.45	100.00
ENST00000445713.1	ENSG00000213261.3	673	458.76	43.12	4.15	3.01	100.00
ENST00000430995.1	ENSG00000213262.3	828	613.64	0.00	0.00	0.00	0.00
ENST00000485801.1	ENSG00000213264.3	544	330.18	2.00	0.27	0.19	100.00
ENST00000356588.7	ENSG00000213265.8	1372	1157.62	0.00	0.00	0.00	0.00
ENST00000438346.1	ENSG00000213265.8	567	353.05	0.00	0.00	0.00	0.00
ENST00000443954.5	ENSG00000213265.8	548	334.16	0.00	0.00	0.00	0.00
ENST00000456951.5	ENSG00000213265.8	2046	1831.62	0.00	0.00	0.00	0.00
ENST00000393214.2	ENSG00000213269.2	761	546.67	2.00	0.16	0.12	100.00
ENST00000464696.2	ENSG00000213270.5	860	645.63	16.00	1.09	0.79	100.00
ENST00000484287.2	ENSG00000213272.5	800	585.65	19.00	1.43	1.04	100.00
ENST00000535743.1	ENSG00000213275.2	396	184.80	0.00	0.00	0.00	0.00
ENST00000412473.1	ENSG00000213277.3	541	327.20	7.00	0.95	0.68	100.00
ENST00000393264.2	ENSG00000213279.2	2379	2164.62	32.00	0.65	0.47	100.00
ENST00000393266.2	ENSG00000213280.2	448	235.32	2.17	0.41	0.29	100.00
ENST00000369535.4	ENSG00000213281.4	4449	4234.62	1818.00	18.97	13.73	100.00
ENST00000476406.1	ENSG00000213285.4	468	254.96	0.00	0.00	0.00	100.00
ENST00000528959.1	ENSG00000213287.3	409	197.34	2.00	0.45	0.32	100.00
ENST00000431702.2	ENSG00000213290.4	1214	999.62	3.22	0.14	0.10	100.00
ENST00000455434.1	ENSG00000213291.3	375	164.73	0.00	0.00	0.00	0.00
ENST00000461223.1	ENSG00000213293.4	412	200.24	0.00	0.00	0.00	0.00
ENST00000444291.1	ENSG00000213295.3	373	162.84	0.00	0.00	0.00	0.00
ENST00000393351.3	ENSG00000213296.4	872	657.63	0.00	0.00	0.00	0.00
ENST00000430024.5	ENSG00000213297.8	2651	2436.62	44.90	0.81	0.59	90.44
ENST00000434822.1	ENSG00000213297.8	1532	1317.62	2.57	0.09	0.06	9.56
ENST00000472163.1	ENSG00000213300.5	1006	791.62	466.09	26.01	18.82	100.00
ENST00000440127.1	ENSG00000213301.2	604	389.91	1.00	0.11	0.08	100.00
ENST00000441577.1	ENSG00000213302.3	373	162.84	4.00	1.09	0.79	100.00
ENST00000463278.1	ENSG00000213303.3	396	184.80	20.00	4.78	3.46	100.00
ENST00000483614.1	ENSG00000213304.3	531	317.27	0.00	0.00	0.00	0.00
ENST00000525816.1	ENSG00000213305.3	871	656.63	5.00	0.34	0.24	100.00
ENST00000494933.1	ENSG00000213307.4	530	316.28	0.00	0.00	0.00	0.00
ENST00000439124.1	ENSG00000213309.3	535	321.24	1.00	0.14	0.10	100.00
ENST00000411715.1	ENSG00000213310.3	316	110.12	0.00	0.00	0.00	0.00
ENST00000416120.1	ENSG00000213312.3	801	586.65	5.00	0.38	0.27	100.00
ENST00000472287.1	ENSG00000213315.5	459	246.11	0.00	0.00	0.00	0.00
ENST00000292596.14	ENSG00000213316.9	666	451.77	0.00	0.00	0.00	0.00
ENST00000401985.3	ENSG00000213316.9	486	272.71	0.00	0.00	0.00	0.00
ENST00000465572.6	ENSG00000213316.9	909	694.62	0.00	0.00	0.00	0.00
ENST00000466071.1	ENSG00000213316.9	564	350.07	0.00	0.00	0.00	0.00
ENST00000486713.1	ENSG00000213316.9	496	282.59	0.00	0.00	0.00	0.00
ENST00000505170.5	ENSG00000213316.9	582	367.99	0.00	0.00	0.00	0.00
ENST00000509898.1	ENSG00000213316.9	507	293.47	0.00	0.00	0.00	0.00
ENST00000510544.5	ENSG00000213316.9	450	237.28	0.00	0.00	0.00	0.00
ENST00000474978.1	ENSG00000213318.4	783	568.66	1.00	0.08	0.06	100.00
ENST00000484240.1	ENSG00000213326.4	586	371.97	50.43	5.99	4.33	100.00
ENST00000517817.1	ENSG00000213328.3	900	685.62	1.00	0.06	0.05	100.00
ENST00000508231.1	ENSG00000213331.4	674	459.76	0.00	0.00	0.00	0.00
ENST00000515328.1	ENSG00000213332.4	886	671.63	0.00	0.00	0.00	0.00
ENST00000532878.1	ENSG00000213333.3	867	652.63	0.00	0.00	0.00	0.00
ENST00000435954.2	ENSG00000213335.4	682	467.75	0.00	0.00	0.00	0.00
ENST00000393537.4	ENSG00000213337.8	976	761.62	88.92	5.16	3.73	62.35
ENST00000443120.5	ENSG00000213337.8	4965	4750.62	334.84	3.11	2.25	37.65
ENST00000443279.1	ENSG00000213338.3	1073	858.62	0.50	0.03	0.02	100.00
ENST00000250237.9	ENSG00000213339.8	1317	1102.62	75.75	3.04	2.20	24.64
ENST00000421333.6	ENSG00000213339.8	1502	1287.62	24.32	0.83	0.60	6.77
ENST00000585885.5	ENSG00000213339.8	875	660.63	0.00	0.00	0.00	0.00
ENST00000587500.5	ENSG00000213339.8	540	326.21	3.88	0.53	0.38	4.27
ENST00000587599.5	ENSG00000213339.8	994	779.62	2.94	0.17	0.12	1.35
ENST00000587861.5	ENSG00000213339.8	2034	1819.62	16.23	0.39	0.29	3.20
ENST00000589488.5	ENSG00000213339.8	1571	1356.62	207.01	6.74	4.88	54.73
ENST00000590705.5	ENSG00000213339.8	846	631.63	8.88	0.62	0.45	5.04
ENST00000591643.1	ENSG00000213339.8	370	159.99	0.00	0.00	0.00	0.00
ENST00000592254.1	ENSG00000213339.8	539	325.21	0.00	0.00	0.00	0.00
ENST00000592376.1	ENSG00000213339.8	500	286.54	0.00	0.00	0.00	0.00
ENST00000592531.1	ENSG00000213339.8	370	159.99	0.00	0.00	0.00	0.00
ENST00000370397.7	ENSG00000213341.10	3625	3410.62	542.60	7.03	5.09	62.34
ENST00000585551.1	ENSG00000213341.10	424	211.89	15.38	3.21	2.32	28.43
ENST00000588656.1	ENSG00000213341.10	675	460.76	3.31	0.32	0.23	2.82
ENST00000590930.5	ENSG00000213341.10	4845	4630.62	75.71	0.72	0.52	6.41
ENST00000469899.2	ENSG00000213343.5	480	266.79	0.00	0.00	0.00	0.00
ENST00000393579.2	ENSG00000213344.2	471	257.92	0.00	0.00	0.00	0.00
ENST00000423571.6	ENSG00000213347.10	1534	1319.62	20.62	0.69	0.50	21.78
ENST00000427908.6	ENSG00000213347.10	2269	2054.62	90.68	1.95	1.41	61.53
ENST00000439742.6	ENSG00000213347.10	1483	1268.62	0.00	0.00	0.00	0.00
ENST00000502529.1	ENSG00000213347.10	440	227.49	0.00	0.00	0.00	0.00
ENST00000503473.5	ENSG00000213347.10	2279	2064.62	0.00	0.00	0.00	0.00
ENST00000503782.1	ENSG00000213347.10	1854	1639.62	19.62	0.53	0.38	16.68
ENST00000509339.1	ENSG00000213347.10	579	365.00	0.00	0.00	0.00	0.00
ENST00000513063.5	ENSG00000213347.10	861	646.63	0.00	0.00	0.00	0.00
ENST00000513169.1	ENSG00000213347.10	555	341.11	0.00	0.00	0.00	0.00
ENST00000513513.1	ENSG00000213352.3	1007	792.62	0.00	0.00	0.00	0.00
ENST00000421872.1	ENSG00000213355.3	913	698.62	0.00	0.00	0.00	0.00
ENST00000393644.3	ENSG00000213358.3	945	730.62	0.00	0.00	0.00	0.00
ENST00000393647.2	ENSG00000213361.2	319	112.81	2.00	0.78	0.57	100.00
ENST00000432137.1	ENSG00000213362.3	551	337.14	1.66	0.22	0.16	100.00
ENST00000487417.1	ENSG00000213363.4	605	390.91	2.00	0.23	0.16	100.00
ENST00000393668.3	ENSG00000213365.3	712	497.71	33.00	2.93	2.12	100.00
ENST00000241337.8	ENSG00000213366.12	1157	942.62	814.61	38.18	27.63	22.05
ENST00000369827.7	ENSG00000213366.12	1073	858.62	0.00	0.00	0.00	0.00
ENST00000369829.2	ENSG00000213366.12	914	699.62	0.00	0.00	0.00	0.00
ENST00000369831.6	ENSG00000213366.12	1730	1515.62	7.68	0.22	0.16	0.13
ENST00000414179.6	ENSG00000213366.12	982	767.62	0.00	0.00	0.00	0.00
ENST00000442650.5	ENSG00000213366.12	1478	1263.62	0.00	0.00	0.00	0.00
ENST00000460717.7	ENSG00000213366.12	1449	1234.62	0.00	0.00	0.00	0.00
ENST00000464206.5	ENSG00000213366.12	709	494.71	0.00	0.00	0.00	0.00
ENST00000467579.7	ENSG00000213366.12	476	262.84	0.00	0.00	0.00	0.00
ENST00000472225.6	ENSG00000213366.12	902	687.62	392.69	25.23	18.26	14.57
ENST00000476040.6	ENSG00000213366.12	943	728.62	48.92	2.97	2.15	1.71
ENST00000481656.2	ENSG00000213366.12	519	305.36	3.09	0.45	0.32	0.26
ENST00000496578.3	ENSG00000213366.12	1168	953.62	2231.40	103.38	74.81	59.69
ENST00000568786.1	ENSG00000213366.12	367	157.16	9.45	2.66	1.92	1.53
ENST00000624726.1	ENSG00000213366.12	4321	4106.62	9.64	0.10	0.08	0.06
ENST00000439405.2	ENSG00000213368.3	720	505.70	3.00	0.26	0.19	100.00
ENST00000413691.2	ENSG00000213370.3	644	429.81	0.00	0.00	0.00	0.00
ENST00000462291.1	ENSG00000213371.4	880	665.63	1.00	0.07	0.05	100.00
ENST00000301683.7	ENSG00000213373.7	1958	1743.62	0.00	0.00	0.00	0.00
ENST00000417193.5	ENSG00000213373.7	560	346.09	0.00	0.00	0.00	0.00
ENST00000436546.1	ENSG00000213373.7	579	365.00	0.00	0.00	0.00	0.00
ENST00000511530.1	ENSG00000213376.4	1003	788.62	114.00	6.39	4.62	100.00
ENST00000562081.2	ENSG00000213380.14	1731	1516.62	332.87	9.70	7.02	87.87
ENST00000562595.5	ENSG00000213380.14	2262	2047.62	30.80	0.66	0.48	6.02
ENST00000564419.1	ENSG00000213380.14	936	721.62	11.00	0.67	0.49	6.10
ENST00000567493.1	ENSG00000213380.14	712	497.71	0.00	0.00	0.00	0.00
ENST00000615447.1	ENSG00000213380.14	426	213.83	0.00	0.00	0.00	0.00
ENST00000393779.2	ENSG00000213383.2	870	655.63	4.00	0.27	0.20	100.00
ENST00000393781.2	ENSG00000213384.2	255	58.70	0.00	0.00	0.00	0.00
ENST00000434317.1	ENSG00000213385.3	794	579.65	119.34	9.10	6.58	100.00
ENST00000521069.1	ENSG00000213386.3	738	523.69	0.00	0.00	0.00	0.00
ENST00000358308.7	ENSG00000213390.10	5390	5175.62	47.25	0.40	0.29	7.27
ENST00000358531.8	ENSG00000213390.10	5463	5248.62	101.08	0.85	0.62	15.34
ENST00000371027.5	ENSG00000213390.10	2301	2086.62	32.50	0.69	0.50	12.41
ENST00000466484.1	ENSG00000213390.10	601	386.92	29.76	3.40	2.46	61.28
ENST00000487035.1	ENSG00000213390.10	4553	4338.62	0.00	0.00	0.00	0.00
ENST00000492211.5	ENSG00000213390.10	5525	5310.62	0.00	0.00	0.00	0.00
ENST00000493068.2	ENSG00000213390.10	812	597.65	2.77	0.21	0.15	3.70
ENST00000406288.2	ENSG00000213391.3	372	161.89	0.00	0.00	0.00	0.00
ENST00000524262.1	ENSG00000213393.5	288	85.63	0.00	0.00	0.00	0.00
ENST00000428316.1	ENSG00000213394.3	882	667.63	8.00	0.53	0.38	100.00
ENST00000370210.3	ENSG00000213397.10	1593	1378.62	0.00	0.00	0.00	0.00
ENST00000370211.8	ENSG00000213397.10	1363	1148.62	72.32	2.78	2.01	47.86
ENST00000435662.1	ENSG00000213397.10	843	628.64	13.86	0.97	0.70	16.75
ENST00000437046.6	ENSG00000213397.10	543	329.19	6.83	0.92	0.66	15.77
ENST00000460898.5	ENSG00000213397.10	491	277.65	3.75	0.60	0.43	10.26
ENST00000464993.1	ENSG00000213397.10	851	636.63	0.00	0.00	0.00	0.00
ENST00000484394.5	ENSG00000213397.10	1927	1712.62	16.69	0.43	0.31	7.41
ENST00000490165.5	ENSG00000213397.10	817	602.64	1.55	0.11	0.08	1.96
ENST00000490453.5	ENSG00000213397.10	586	371.97	0.00	0.00	0.00	0.00
ENST00000491286.5	ENSG00000213397.10	851	636.63	0.00	0.00	0.00	0.00
ENST00000626181.1	ENSG00000213397.10	414	202.18	0.00	0.00	0.00	0.00
ENST00000264005.9	ENSG00000213398.7	1507	1292.62	110.39	3.77	2.73	19.47
ENST00000570369.5	ENSG00000213398.7	348	139.35	0.00	0.00	0.00	0.00
ENST00000570396.1	ENSG00000213398.7	322	115.51	3.00	1.15	0.83	5.92
ENST00000570980.1	ENSG00000213398.7	1240	1025.62	82.15	3.54	2.56	18.26
ENST00000573538.5	ENSG00000213398.7	1083	868.62	23.62	1.20	0.87	6.20
ENST00000573846.1	ENSG00000213398.7	568	354.05	51.73	6.46	4.67	33.32
ENST00000575277.1	ENSG00000213398.7	573	359.03	24.22	2.98	2.16	15.38
ENST00000575467.5	ENSG00000213398.7	842	627.64	3.99	0.28	0.20	1.45
ENST00000576450.1	ENSG00000213398.7	359	149.63	0.00	0.00	0.00	0.00
ENST00000449856.1	ENSG00000213399.3	793	578.65	2.43	0.19	0.13	100.00
ENST00000437175.1	ENSG00000213400.3	325	118.22	0.00	0.00	0.00	0.00
ENST00000357916.8	ENSG00000213401.8	1664	1449.62	3108.37	94.74	68.56	97.71
ENST00000393869.7	ENSG00000213401.8	1761	1546.62	77.83	2.22	1.61	2.29
ENST00000393900.3	ENSG00000213401.8	1853	1638.62	0.00	0.00	0.00	0.00
ENST00000326294.3	ENSG00000213402.2	1292	1077.62	16.15	0.66	0.48	100.00
ENST00000393907.2	ENSG00000213403.2	327	120.04	0.00	0.00	0.00	0.00
ENST00000505539.1	ENSG00000213406.3	926	711.62	50.05	3.11	2.25	100.00
ENST00000528754.1	ENSG00000213409.4	825	610.64	13.86	1.00	0.73	100.00
ENST00000393978.2	ENSG00000213411.2	1814	1599.62	37.00	1.02	0.74	100.00
ENST00000421426.1	ENSG00000213412.3	561	347.08	0.00	0.00	0.00	0.00
ENST00000317271.2	ENSG00000213413.2	1583	1368.62	7.90	0.26	0.18	16.55
ENST00000471803.1	ENSG00000213413.2	488	274.68	8.00	1.29	0.93	83.45
ENST00000519230.1	ENSG00000213414.3	1561	1346.62	0.00	0.00	0.00	0.00
ENST00000394014.1	ENSG00000213416.3	1077	862.62	0.00	0.00	0.00	0.00
ENST00000394015.3	ENSG00000213417.3	764	549.67	0.00	0.00	0.00	0.00
ENST00000292377.3	ENSG00000213420.7	2532	2317.62	78.52	1.50	1.08	44.87
ENST00000471717.1	ENSG00000213420.7	2129	1914.62	35.76	0.83	0.60	24.74
ENST00000480087.5	ENSG00000213420.7	767	552.67	11.72	0.94	0.68	28.08
ENST00000486702.1	ENSG00000213420.7	787	572.66	1.00	0.08	0.06	2.31
ENST00000490629.5	ENSG00000213420.7	798	583.65	0.00	0.00	0.00	0.00
ENST00000455141.2	ENSG00000213421.4	783	568.66	0.00	0.00	0.00	0.00
ENST00000257020.7	ENSG00000213423.4	946	731.62	0.00	0.00	0.00	0.00
ENST00000394049.5	ENSG00000213424.8	2764	2549.62	0.00	0.00	0.00	0.00
ENST00000394052.4	ENSG00000213424.8	1712	1497.62	0.00	0.00	0.00	0.00
ENST00000580719.1	ENSG00000213424.8	490	276.66	0.00	0.00	0.00	0.00
ENST00000581564.1	ENSG00000213424.8	1116	901.62	0.00	0.00	0.00	0.00
ENST00000503199.1	ENSG00000213430.6	1726	1511.62	757.79	22.15	16.03	100.00
ENST00000496877.1	ENSG00000213431.4	1201	986.62	1.00	0.04	0.03	100.00
ENST00000394133.2	ENSG00000213432.2	555	341.11	0.00	0.00	0.00	0.00
ENST00000473923.1	ENSG00000213433.5	343	134.71	0.00	0.00	0.00	0.00
ENST00000518134.1	ENSG00000213433.5	520	306.35	0.00	0.00	0.00	0.00
ENST00000394154.2	ENSG00000213434.2	696	481.73	0.00	0.00	0.00	0.00
ENST00000417255.1	ENSG00000213435.3	467	253.98	0.00	0.00	0.00	0.00
ENST00000394192.2	ENSG00000213438.2	760	545.67	1.00	0.08	0.06	100.00
ENST00000429239.1	ENSG00000213439.3	925	710.62	0.00	0.00	0.00	0.00
ENST00000416034.1	ENSG00000213440.2	395	183.84	0.00	0.00	0.00	0.00
ENST00000462885.1	ENSG00000213442.5	528	314.29	763.44	107.32	77.66	100.00
ENST00000396690.2	ENSG00000213443.2	844	629.64	369.34	25.92	18.75	100.00
ENST00000394224.3	ENSG00000213445.9	3628	3413.62	0.00	0.00	0.00	0.00
ENST00000526137.1	ENSG00000213445.9	379	168.54	3.00	0.79	0.57	10.70
ENST00000527525.5	ENSG00000213445.9	3235	3020.62	180.81	2.64	1.91	35.97
ENST00000528699.1	ENSG00000213445.9	548	334.16	0.00	0.00	0.00	0.00
ENST00000529725.1	ENSG00000213445.9	435	222.61	2.30	0.46	0.33	6.22
ENST00000530226.1	ENSG00000213445.9	560	346.09	0.00	0.00	0.00	0.00
ENST00000531339.5	ENSG00000213445.9	799	584.65	2.30	0.17	0.13	2.37
ENST00000533361.1	ENSG00000213445.9	562	348.08	0.00	0.00	0.00	0.00
ENST00000534313.5	ENSG00000213445.9	3521	3306.62	0.00	0.00	0.00	0.00
ENST00000534406.1	ENSG00000213445.9	351	142.14	10.59	3.29	2.38	44.75
ENST00000463671.1	ENSG00000213448.3	415	203.15	0.00	0.00	0.00	0.00
ENST00000455134.1	ENSG00000213449.2	1003	788.62	0.00	0.00	0.00	0.00
ENST00000462417.1	ENSG00000213450.4	847	632.63	0.00	0.00	0.00	0.00
ENST00000394268.2	ENSG00000213451.2	893	678.62	0.00	0.00	0.00	0.00
ENST00000494640.1	ENSG00000213452.4	934	719.62	0.00	0.00	0.00	0.00
ENST00000394290.3	ENSG00000213453.3	584	369.98	81.15	9.69	7.01	100.00
ENST00000452411.1	ENSG00000213455.3	499	285.55	0.00	0.00	0.00	0.00
ENST00000422246.1	ENSG00000213461.3	400	188.65	0.00	0.00	0.00	0.00
ENST00000394323.2	ENSG00000213462.4	2719	2504.62	1076.86	19.00	13.75	95.09
ENST00000528878.1	ENSG00000213462.4	1729	1514.62	3.09	0.09	0.07	0.45
ENST00000535538.1	ENSG00000213462.4	358	148.69	3.00	0.89	0.65	4.46
ENST00000256366.5	ENSG00000213463.4	7015	6800.62	1001.09	6.50	4.71	34.25
ENST00000554216.1	ENSG00000213463.4	902	687.62	194.36	12.49	9.04	65.75
ENST00000246747.8	ENSG00000213465.7	979	764.62	248.20	14.34	10.38	34.94
ENST00000524585.1	ENSG00000213465.7	1228	1013.62	18.74	0.82	0.59	1.99
ENST00000529254.1	ENSG00000213465.7	601	386.92	14.73	1.68	1.22	4.10
ENST00000529384.5	ENSG00000213465.7	830	615.64	109.27	7.84	5.67	19.11
ENST00000531533.1	ENSG00000213465.7	281	79.71	26.88	14.90	10.78	36.30
ENST00000533729.1	ENSG00000213465.7	795	580.65	19.18	1.46	1.06	3.56
ENST00000439613.2	ENSG00000213467.4	609	394.89	5.00	0.56	0.40	100.00
ENST00000427391.1	ENSG00000213468.4	2928	2713.62	136.68	2.23	1.61	39.54
ENST00000637577.1	ENSG00000213468.4	1635	1420.62	109.40	3.40	2.46	60.46
ENST00000462065.1	ENSG00000213470.4	364	154.33	2.58	0.74	0.53	100.00
ENST00000339615.9	ENSG00000213471.8	1803	1588.62	2.72	0.08	0.05	17.82
ENST00000438251.2	ENSG00000213471.8	2463	2248.62	0.00	0.00	0.00	0.00
ENST00000612615.1	ENSG00000213471.8	320	113.71	0.00	0.00	0.00	0.00
ENST00000617037.4	ENSG00000213471.8	3268	3053.62	4.38	0.06	0.05	14.93
ENST00000621485.4	ENSG00000213471.8	1509	1294.62	8.37	0.29	0.21	67.26
ENST00000440986.1	ENSG00000213478.2	684	469.74	0.00	0.00	0.00	0.00
ENST00000515076.1	ENSG00000213480.3	913	698.62	5.00	0.32	0.23	100.00
ENST00000445374.1	ENSG00000213483.4	520	306.35	4.00	0.58	0.42	100.00
ENST00000394444.2	ENSG00000213484.2	1190	975.62	0.00	0.00	0.00	0.00
ENST00000456719.1	ENSG00000213486.3	609	394.89	2.00	0.22	0.16	100.00
ENST00000439462.1	ENSG00000213487.3	1234	1019.62	0.00	0.00	0.00	0.00
ENST00000511084.1	ENSG00000213488.4	513	299.42	0.00	0.00	0.00	0.00
ENST00000394467.3	ENSG00000213489.3	1125	910.62	0.00	0.00	0.00	0.00
ENST00000394500.2	ENSG00000213492.2	1012	797.62	27.07	1.50	1.09	44.94
ENST00000441170.1	ENSG00000213492.2	1663	1448.62	60.23	1.84	1.33	55.06
ENST00000514175.1	ENSG00000213493.3	1451	1236.62	6.00	0.21	0.16	100.00
ENST00000424037.1	ENSG00000213495.3	437	224.56	0.00	0.00	0.00	0.00
ENST00000449760.1	ENSG00000213498.3	499	285.55	2.00	0.31	0.22	100.00
ENST00000454686.1	ENSG00000213500.3	1454	1239.62	1.00	0.04	0.03	100.00
ENST00000462517.1	ENSG00000213509.4	487	273.69	0.00	0.00	0.00	0.00
ENST00000294671.2	ENSG00000213512.1	2454	2239.62	8.17	0.16	0.12	100.00
ENST00000439688.1	ENSG00000213513.3	1540	1325.62	9.00	0.30	0.22	100.00
ENST00000394628.2	ENSG00000213514.2	3711	3496.62	50.39	0.64	0.46	100.00
ENST00000321792.5	ENSG00000213516.9	4799	4584.62	646.32	6.23	4.51	85.66
ENST00000399794.6	ENSG00000213516.9	5084	4869.62	0.00	0.00	0.00	0.00
ENST00000413769.1	ENSG00000213516.9	991	776.62	18.33	1.04	0.75	14.34
ENST00000394682.2	ENSG00000213519.2	286	83.93	1.00	0.53	0.38	100.00
ENST00000512182.2	ENSG00000213522.4	576	362.01	0.00	0.00	0.00	0.00
ENST00000336283.7	ENSG00000213523.10	2107	1892.62	8.83	0.21	0.15	1.37
ENST00000520427.1	ENSG00000213523.10	978	763.62	0.00	0.00	0.00	0.00
ENST00000523259.5	ENSG00000213523.10	1802	1587.62	47.21	1.31	0.95	8.72
ENST00000602657.1	ENSG00000213523.10	461	248.08	45.97	8.19	5.92	54.32
ENST00000602775.5	ENSG00000213523.10	1466	1251.62	89.06	3.14	2.28	20.86
ENST00000602875.5	ENSG00000213523.10	769	554.67	27.89	2.22	1.61	14.74
ENST00000454758.1	ENSG00000213525.3	322	115.51	0.00	0.00	0.00	0.00
ENST00000435341.1	ENSG00000213526.3	628	413.84	0.00	0.00	0.00	0.00
ENST00000493002.2	ENSG00000213527.5	361	151.50	0.00	0.00	0.00	0.00
ENST00000448036.1	ENSG00000213529.3	403	191.55	19.00	4.38	3.17	100.00
ENST00000320415.6	ENSG00000213530.3	844	629.64	0.00	0.00	0.00	0.00
ENST00000355083.9	ENSG00000213533.11	4769	4554.62	104.40	1.01	0.73	20.17
ENST00000464769.1	ENSG00000213533.11	542	328.19	25.29	3.41	2.46	67.84
ENST00000467979.1	ENSG00000213533.11	458	245.13	0.00	0.00	0.00	0.00
ENST00000477591.1	ENSG00000213533.11	488	274.68	0.00	0.00	0.00	0.00
ENST00000482155.1	ENSG00000213533.11	525	311.31	0.00	0.00	0.00	0.00
ENST00000485356.1	ENSG00000213533.11	514	300.41	4.09	0.60	0.44	11.99
ENST00000255500.2	ENSG00000213536.2	204	23.87	0.00	0.00	0.00	0.00
ENST00000533985.1	ENSG00000213538.5	1514	1299.62	0.00	0.00	0.00	0.00
ENST00000442962.2	ENSG00000213539.4	1002	787.62	0.00	0.00	0.00	0.00
ENST00000448052.1	ENSG00000213540.3	493	279.62	6.00	0.95	0.69	100.00
ENST00000453064.1	ENSG00000213542.3	794	579.65	170.81	13.02	9.42	100.00
ENST00000394842.2	ENSG00000213543.2	485	271.72	0.00	0.00	0.00	0.00
ENST00000424940.1	ENSG00000213547.3	933	718.62	0.00	0.00	0.00	0.00
ENST00000395416.2	ENSG00000213548.3	346	137.49	1.00	0.32	0.23	100.00
ENST00000449226.1	ENSG00000213549.3	375	164.73	0.00	0.00	0.00	0.00
ENST00000372950.4	ENSG00000213551.4	3032	2817.62	356.01	5.58	4.04	65.23
ENST00000453189.2	ENSG00000213551.4	762	547.67	33.00	2.66	1.93	31.11
ENST00000469143.1	ENSG00000213551.4	362	152.44	1.08	0.31	0.23	3.66
ENST00000512551.1	ENSG00000213551.4	623	408.86	0.00	0.00	0.00	0.00
ENST00000394878.2	ENSG00000213553.4	954	739.62	305.65	18.26	13.21	100.00
ENST00000451069.1	ENSG00000213556.3	265	66.59	0.00	0.00	0.00	0.00
ENST00000394891.3	ENSG00000213557.4	380	169.49	0.00	0.00	0.00	0.00
ENST00000444648.1	ENSG00000213558.3	269	69.81	0.00	0.00	0.00	0.00
ENST00000411674.2	ENSG00000213559.4	922	707.62	0.00	0.00	0.00	0.00
ENST00000448345.2	ENSG00000213560.4	556	342.11	0.00	0.00	0.00	0.00
ENST00000265259.5	ENSG00000213561.4	766	551.67	0.00	0.00	0.00	0.00
ENST00000313465.5	ENSG00000213563.6	2186	1971.62	2.62	0.06	0.04	1.03
ENST00000524821.5	ENSG00000213563.6	2476	2261.62	282.38	5.52	3.99	96.35
ENST00000527462.1	ENSG00000213563.6	401	189.62	0.00	0.00	0.00	0.00
ENST00000532827.1	ENSG00000213563.6	802	587.65	2.00	0.15	0.11	2.63
ENST00000534680.5	ENSG00000213563.6	1637	1422.62	0.00	0.00	0.00	0.00
ENST00000510646.1	ENSG00000213568.4	963	748.62	0.00	0.00	0.00	0.00
ENST00000399148.3	ENSG00000213569.4	611	396.89	6.00	0.67	0.48	100.00
ENST00000394996.2	ENSG00000213574.2	622	407.86	3.00	0.32	0.24	100.00
ENST00000395018.5	ENSG00000213578.5	2082	1867.62	0.00	0.00	0.00	100.00
ENST00000413677.1	ENSG00000213579.3	457	244.15	2.00	0.36	0.26	100.00
ENST00000265333.7	ENSG00000213585.10	1953	1738.62	12.11	0.31	0.22	0.13
ENST00000395044.7	ENSG00000213585.10	1807	1592.62	4976.93	138.07	99.91	57.63
ENST00000395047.6	ENSG00000213585.10	1873	1658.62	896.06	23.87	17.27	9.96
ENST00000425992.2	ENSG00000213585.10	703	488.72	0.00	0.00	0.00	0.00
ENST00000466080.1	ENSG00000213585.10	831	616.64	4.94	0.35	0.26	0.15
ENST00000489906.5	ENSG00000213585.10	694	479.73	72.52	6.68	4.83	2.79
ENST00000492324.1	ENSG00000213585.10	635	420.83	669.44	70.28	50.86	29.34
ENST00000431082.1	ENSG00000213587.3	470	256.93	0.00	0.00	0.00	0.00
ENST00000395064.2	ENSG00000213588.5	2716	2501.62	837.17	14.79	10.70	100.00
ENST00000612407.1	ENSG00000213588.5	673	458.76	0.00	0.00	0.00	0.00
ENST00000612775.1	ENSG00000213588.5	570	356.04	0.00	0.00	0.00	0.00
ENST00000621915.1	ENSG00000213588.5	575	361.02	0.00	0.00	0.00	0.00
ENST00000395082.2	ENSG00000213590.2	1322	1107.62	0.00	0.00	0.00	0.00
ENST00000530952.1	ENSG00000213592.4	487	273.69	99.00	15.98	11.56	100.00
ENST00000278422.8	ENSG00000213593.9	1631	1416.62	1286.51	40.12	29.04	66.12
ENST00000378312.8	ENSG00000213593.9	1521	1306.62	130.54	4.41	3.19	7.27
ENST00000524972.5	ENSG00000213593.9	696	481.73	24.18	2.22	1.61	3.66
ENST00000525035.5	ENSG00000213593.9	703	488.72	0.00	0.00	0.00	0.00
ENST00000528042.1	ENSG00000213593.9	763	548.67	97.20	7.83	5.66	12.90
ENST00000528110.5	ENSG00000213593.9	829	614.64	0.00	0.00	0.00	0.00
ENST00000529403.1	ENSG00000213593.9	1697	1482.62	204.64	6.10	4.41	10.05
ENST00000530114.5	ENSG00000213593.9	663	448.78	0.00	0.00	0.00	0.00
ENST00000533602.5	ENSG00000213593.9	560	346.09	0.00	0.00	0.00	0.00
ENST00000447061.2	ENSG00000213594.4	1001	786.62	0.00	0.00	0.00	0.00
ENST00000480540.1	ENSG00000213598.4	376	165.68	64.71	17.26	12.49	100.00
ENST00000561824.5	ENSG00000213599.10	1838	1623.62	53.21	1.45	1.05	13.13
ENST00000565342.5	ENSG00000213599.10	2195	1980.62	23.03	0.51	0.37	4.66
ENST00000566712.2	ENSG00000213599.10	2380	2165.62	154.12	3.14	2.28	28.52
ENST00000567520.5	ENSG00000213599.10	2227	2012.62	124.36	2.73	1.98	24.77
ENST00000568997.5	ENSG00000213599.10	2834	2619.62	6.70	0.11	0.08	1.02
ENST00000569959.5	ENSG00000213599.10	2424	2209.62	153.77	3.07	2.22	27.89
ENST00000395152.3	ENSG00000213600.3	367	157.16	9.00	2.53	1.83	100.00
ENST00000395181.2	ENSG00000213601.3	705	490.72	0.00	0.00	0.00	0.00
ENST00000532142.1	ENSG00000213604.4	501	287.53	0.00	0.00	0.00	0.00
ENST00000358778.4	ENSG00000213605.2	657	442.79	0.00	0.00	0.00	0.00
ENST00000425765.1	ENSG00000213606.3	942	727.62	0.00	0.00	0.00	0.00
ENST00000529954.1	ENSG00000213607.4	901	686.62	0.00	0.00	0.00	0.00
ENST00000502867.2	ENSG00000213608.5	901	686.62	12.00	0.77	0.56	100.00
ENST00000452821.1	ENSG00000213609.3	795	580.65	32.90	2.50	1.81	100.00
ENST00000395253.3	ENSG00000213612.3	831	616.64	1.00	0.07	0.05	100.00
ENST00000395256.2	ENSG00000213613.2	523	309.33	31.00	4.43	3.20	100.00
ENST00000268097.9	ENSG00000213614.9	5252	5037.62	523.30	4.59	3.32	4.24
ENST00000563762.5	ENSG00000213614.9	1174	959.62	18.01	0.83	0.60	0.77
ENST00000563908.1	ENSG00000213614.9	524	310.32	35.92	5.11	3.70	4.73
ENST00000564677.5	ENSG00000213614.9	572	358.03	11.42	1.41	1.02	1.30
ENST00000565873.1	ENSG00000213614.9	721	506.70	147.99	12.90	9.34	11.93
ENST00000566304.5	ENSG00000213614.9	1795	1580.62	282.47	7.90	5.71	7.30
ENST00000566672.5	ENSG00000213614.9	1397	1182.62	157.79	5.89	4.27	5.45
ENST00000567027.5	ENSG00000213614.9	1353	1138.62	70.78	2.75	1.99	2.54
ENST00000567159.5	ENSG00000213614.9	1582	1367.62	1505.90	48.65	35.20	44.98
ENST00000567213.2	ENSG00000213614.9	1000	785.62	7.27	0.41	0.30	0.38
ENST00000567411.5	ENSG00000213614.9	1743	1528.62	201.02	5.81	4.20	5.37
ENST00000568260.1	ENSG00000213614.9	674	459.76	4.09	0.39	0.28	0.36
ENST00000568777.5	ENSG00000213614.9	6909	6694.62	253.52	1.67	1.21	1.55
ENST00000569116.1	ENSG00000213614.9	449	236.30	5.31	0.99	0.72	0.92
ENST00000569410.5	ENSG00000213614.9	1351	1136.62	222.93	8.67	6.27	8.01
ENST00000569509.5	ENSG00000213614.9	590	375.96	1.46	0.17	0.12	0.16
ENST00000263774.8	ENSG00000213619.9	958	743.62	481.24	28.59	20.69	34.00
ENST00000524568.1	ENSG00000213619.9	733	518.69	89.97	7.66	5.55	9.11
ENST00000525212.1	ENSG00000213619.9	530	316.28	102.91	14.38	10.40	17.09
ENST00000525378.5	ENSG00000213619.9	779	564.66	77.71	6.08	4.40	7.23
ENST00000527178.1	ENSG00000213619.9	269	69.81	23.70	15.00	10.85	17.83
ENST00000528192.5	ENSG00000213619.9	561	347.08	0.00	0.00	0.00	0.00
ENST00000529276.1	ENSG00000213619.9	558	344.10	4.02	0.52	0.37	0.61
ENST00000530295.5	ENSG00000213619.9	253	57.16	0.00	0.00	0.00	0.00
ENST00000531351.1	ENSG00000213619.9	423	210.92	5.81	1.22	0.88	1.45
ENST00000533105.1	ENSG00000213619.9	567	353.05	6.71	0.84	0.61	1.00
ENST00000533507.5	ENSG00000213619.9	1769	1554.62	129.67	3.69	2.67	4.38
ENST00000534208.5	ENSG00000213619.9	583	368.98	44.34	5.31	3.84	6.31
ENST00000534716.2	ENSG00000213619.9	1263	1048.62	19.74	0.83	0.60	0.99
ENST00000327215.6	ENSG00000213620.3	531	317.27	0.00	0.00	0.00	0.00
ENST00000454001.1	ENSG00000213621.3	886	671.63	12.37	0.81	0.59	100.00
ENST00000371065.8	ENSG00000213625.8	4622	4407.62	2424.31	24.30	17.59	36.84
ENST00000475108.5	ENSG00000213625.8	492	278.63	17.97	2.85	2.06	4.32
ENST00000484243.1	ENSG00000213625.8	549	335.15	140.33	18.50	13.39	28.04
ENST00000488747.5	ENSG00000213625.8	345	136.57	50.47	16.33	11.82	24.75
ENST00000497874.5	ENSG00000213625.8	377	166.64	0.00	0.00	0.00	0.00
ENST00000613538.1	ENSG00000213625.8	4625	4410.62	398.93	4.00	2.89	6.06
ENST00000395323.7	ENSG00000213626.11	2933	2718.62	153.52	2.49	1.81	87.09
ENST00000401506.1	ENSG00000213626.11	485	271.72	0.00	0.00	0.00	0.00
ENST00000404397.5	ENSG00000213626.11	543	329.19	0.00	0.00	0.00	0.00
ENST00000406087.5	ENSG00000213626.11	559	345.09	0.00	0.00	0.00	0.00
ENST00000407930.2	ENSG00000213626.11	756	541.67	0.00	0.00	0.00	0.00
ENST00000412933.5	ENSG00000213626.11	550	336.14	0.00	0.00	0.00	0.00
ENST00000464412.5	ENSG00000213626.11	494	280.61	0.00	0.00	0.00	0.00
ENST00000467242.1	ENSG00000213626.11	1689	1474.62	0.00	0.00	0.00	0.00
ENST00000484150.1	ENSG00000213626.11	510	296.44	2.48	0.37	0.27	12.91
ENST00000505182.1	ENSG00000213630.3	232	41.71	0.00	0.00	0.00	0.00
ENST00000329478.3	ENSG00000213638.5	1620	1405.62	5.52	0.17	0.13	47.23
ENST00000454697.1	ENSG00000213638.5	983	768.62	3.37	0.19	0.14	52.77
ENST00000296122.10	ENSG00000213639.9	3527	3312.62	1697.02	22.63	16.38	58.77
ENST00000358506.6	ENSG00000213639.9	4771	4556.62	860.07	8.34	6.03	21.66
ENST00000395366.2	ENSG00000213639.9	4893	4678.62	389.63	3.68	2.66	9.55
ENST00000418910.1	ENSG00000213639.9	281	79.71	0.00	0.00	0.00	0.00
ENST00000420282.5	ENSG00000213639.9	570	356.04	0.00	0.00	0.00	0.00
ENST00000427786.1	ENSG00000213639.9	569	355.04	8.02	1.00	0.72	2.59
ENST00000441461.5	ENSG00000213639.9	584	369.98	0.00	0.00	0.00	0.00
ENST00000455580.5	ENSG00000213639.9	721	506.70	0.00	0.00	0.00	0.00
ENST00000464273.1	ENSG00000213639.9	577	363.01	23.49	2.86	2.07	7.42
ENST00000446006.1	ENSG00000213640.3	880	665.63	0.00	0.00	0.00	0.00
ENST00000483820.1	ENSG00000213641.4	769	554.67	0.00	0.00	0.00	0.00
ENST00000409132.2	ENSG00000213642.3	1010	795.62	1.00	0.06	0.04	100.00
ENST00000419096.1	ENSG00000213643.3	748	533.68	0.00	0.00	0.00	0.00
ENST00000395413.2	ENSG00000213644.2	1184	969.62	0.00	0.00	0.00	0.00
ENST00000395415.2	ENSG00000213645.2	828	613.64	0.00	0.00	0.00	0.00
ENST00000360423.11	ENSG00000213648.10	1390	1175.62	0.00	0.00	0.00	0.00
ENST00000562941.1	ENSG00000213648.10	833	618.64	29.04	2.07	1.50	15.34
ENST00000563944.1	ENSG00000213648.10	858	643.63	7.85	0.54	0.39	3.98
ENST00000565290.5	ENSG00000213648.10	906	691.62	62.69	4.00	2.90	29.62
ENST00000569544.5	ENSG00000213648.10	740	525.69	82.11	6.90	4.99	51.05
ENST00000435487.1	ENSG00000213650.3	669	454.77	1.00	0.10	0.07	100.00
ENST00000457863.1	ENSG00000213652.3	606	391.90	0.00	0.00	0.00	0.00
ENST00000395439.3	ENSG00000213653.4	379	168.54	0.00	0.00	0.00	0.00
ENST00000375040.7	ENSG00000213654.9	1476	1261.62	0.00	0.00	0.00	0.00
ENST00000375043.3	ENSG00000213654.9	1456	1241.62	0.00	0.00	0.00	0.00
ENST00000472768.5	ENSG00000213654.9	1417	1202.62	0.00	0.00	0.00	0.00
ENST00000487761.5	ENSG00000213654.9	1460	1245.62	3.67	0.13	0.09	3.37
ENST00000619085.1	ENSG00000213654.9	1177	962.62	81.33	3.73	2.70	96.63
ENST00000513479.1	ENSG00000213655.4	292	89.05	0.00	0.00	0.00	0.00
ENST00000447680.1	ENSG00000213657.3	377	166.64	0.00	0.00	0.00	0.00
ENST00000360872.9	ENSG00000213658.10	1459	1244.62	0.00	0.00	0.00	0.00
ENST00000395456.6	ENSG00000213658.10	1616	1401.62	12.67	0.40	0.29	5.27
ENST00000395461.7	ENSG00000213658.10	1448	1233.62	4.14	0.15	0.11	1.95
ENST00000454369.6	ENSG00000213658.10	1262	1047.62	5.20	0.22	0.16	2.89
ENST00000562472.5	ENSG00000213658.10	615	400.88	0.00	0.00	0.00	0.00
ENST00000562701.5	ENSG00000213658.10	816	601.64	2.62	0.19	0.14	2.53
ENST00000563964.5	ENSG00000213658.10	710	495.71	0.00	0.00	0.00	0.00
ENST00000564277.5	ENSG00000213658.10	921	706.62	0.00	0.00	0.00	0.00
ENST00000564447.5	ENSG00000213658.10	2443	2228.62	8.78	0.17	0.13	2.29
ENST00000566177.5	ENSG00000213658.10	786	571.66	0.00	0.00	0.00	0.00
ENST00000566270.5	ENSG00000213658.10	946	731.62	20.55	1.24	0.90	16.36
ENST00000566415.1	ENSG00000213658.10	617	402.87	12.32	1.35	0.98	17.81
ENST00000568440.1	ENSG00000213658.10	419	207.03	1.00	0.21	0.15	2.81
ENST00000568899.5	ENSG00000213658.10	701	486.72	15.38	1.40	1.01	18.41
ENST00000570232.2	ENSG00000213658.10	707	492.72	0.00	0.00	0.00	0.00
ENST00000630764.2	ENSG00000213658.10	610	395.89	20.16	2.25	1.63	29.66
ENST00000412878.2	ENSG00000213659.4	835	620.64	1.00	0.07	0.05	100.00
ENST00000466718.1	ENSG00000213661.3	561	347.08	0.00	0.00	0.00	0.00
ENST00000487382.1	ENSG00000213663.4	476	262.84	0.00	0.00	0.00	0.00
ENST00000479473.1	ENSG00000213664.4	431	218.71	0.00	0.00	0.00	0.00
ENST00000455321.1	ENSG00000213667.3	1023	808.62	4.00	0.22	0.16	100.00
ENST00000442640.1	ENSG00000213669.2	465	252.01	0.00	0.00	0.00	0.00
ENST00000395519.3	ENSG00000213671.3	1264	1049.62	0.00	0.00	0.00	0.00
ENST00000294129.6	ENSG00000213672.7	2989	2774.62	135.44	2.16	1.56	30.65
ENST00000413374.1	ENSG00000213672.7	725	510.70	23.95	2.07	1.50	29.45
ENST00000415281.1	ENSG00000213672.7	803	588.65	0.00	0.00	0.00	0.00
ENST00000416649.6	ENSG00000213672.7	2925	2710.62	60.73	0.99	0.72	14.07
ENST00000426678.1	ENSG00000213672.7	897	682.62	0.00	0.00	0.00	0.00
ENST00000439518.5	ENSG00000213672.7	1214	999.62	0.00	0.00	0.00	0.00
ENST00000453349.5	ENSG00000213672.7	889	674.63	1.93	0.13	0.09	1.79
ENST00000454134.1	ENSG00000213672.7	998	783.62	0.00	0.00	0.00	0.00
ENST00000470006.1	ENSG00000213672.7	814	599.64	22.95	1.69	1.22	24.04
ENST00000444439.1	ENSG00000213673.3	885	670.63	0.00	0.00	0.00	0.00
ENST00000375201.8	ENSG00000213676.10	2624	2409.62	107.24	1.97	1.42	2.35
ENST00000375203.7	ENSG00000213676.10	2620	2405.62	1561.70	28.68	20.76	34.24
ENST00000453203.1	ENSG00000213676.10	425	212.86	115.30	23.93	17.32	28.57
ENST00000468502.1	ENSG00000213676.10	564	350.07	39.59	5.00	3.62	5.96
ENST00000475705.1	ENSG00000213676.10	561	347.08	35.91	4.57	3.31	5.46
ENST00000485314.5	ENSG00000213676.10	1020	805.62	22.41	1.23	0.89	1.47
ENST00000492342.1	ENSG00000213676.10	819	604.64	36.54	2.67	1.93	3.19
ENST00000494022.1	ENSG00000213676.10	320	113.71	39.97	15.53	11.24	18.54
ENST00000495579.5	ENSG00000213676.10	1176	961.62	4.34	0.20	0.14	0.24
ENST00000395613.2	ENSG00000213683.4	760	545.67	24.89	2.02	1.46	100.00
ENST00000456969.2	ENSG00000213684.4	1005	790.62	0.00	0.00	0.00	0.00
ENST00000433541.1	ENSG00000213689.10	1105	890.62	0.00	0.00	0.00	0.00
ENST00000444177.1	ENSG00000213689.10	1200	985.62	11.36	0.51	0.37	18.16
ENST00000456089.1	ENSG00000213689.10	629	414.84	0.00	0.00	0.00	0.00
ENST00000492235.1	ENSG00000213689.10	696	481.73	15.16	1.39	1.01	49.57
ENST00000625293.1	ENSG00000213689.10	1783	1568.62	23.08	0.65	0.47	23.17
ENST00000629913.1	ENSG00000213689.10	1426	1211.62	6.99	0.26	0.18	9.09
ENST00000395679.3	ENSG00000213690.3	510	296.44	3.00	0.45	0.32	100.00
ENST00000534767.1	ENSG00000213693.4	2181	1966.62	71.00	1.60	1.15	100.00
ENST00000358157.2	ENSG00000213694.3	4206	3991.62	231.53	2.56	1.85	97.28
ENST00000375846.3	ENSG00000213694.3	8505	8290.62	13.47	0.07	0.05	2.72
ENST00000426405.1	ENSG00000213695.3	583	368.98	2.00	0.24	0.17	100.00
ENST00000526402.1	ENSG00000213697.3	1229	1014.62	0.00	0.00	0.00	0.00
ENST00000395709.2	ENSG00000213698.2	845	630.63	0.00	0.00	0.00	0.00
ENST00000344420.9	ENSG00000213699.8	3898	3683.62	873.37	10.48	7.58	93.15
ENST00000414029.1	ENSG00000213699.8	3605	3390.62	14.89	0.19	0.14	1.72
ENST00000429494.5	ENSG00000213699.8	3738	3523.62	44.62	0.56	0.40	4.97
ENST00000482746.1	ENSG00000213699.8	528	314.29	0.12	0.02	0.01	0.15
ENST00000396131.2	ENSG00000213700.3	546	332.17	69.00	9.18	6.64	100.00
ENST00000412243.2	ENSG00000213701.4	957	742.62	1.00	0.06	0.04	100.00
ENST00000258651.4	ENSG00000213703.2	546	332.17	22.00	2.93	2.12	100.00
ENST00000395772.3	ENSG00000213704.3	1408	1193.62	0.00	0.00	0.00	0.00
ENST00000395798.2	ENSG00000213706.2	571	357.03	3.00	0.37	0.27	100.00
ENST00000395823.2	ENSG00000213707.2	563	349.07	2.04	0.26	0.19	100.00
ENST00000506846.3	ENSG00000213708.6	1117	902.62	0.00	0.00	0.00	0.00
ENST00000415677.1	ENSG00000213711.3	814	599.64	0.00	0.00	0.00	0.00
ENST00000527583.1	ENSG00000213713.3	895	680.62	368.29	23.91	17.30	100.00
ENST00000371325.1	ENSG00000213714.1	694	479.73	3.00	0.28	0.20	100.00
ENST00000515537.1	ENSG00000213716.3	406	194.44	0.00	0.00	0.00	0.00
ENST00000455430.1	ENSG00000213717.3	424	211.89	15.00	3.13	2.26	100.00
ENST00000375779.6	ENSG00000213719.8	1127	912.62	2917.72	141.25	102.22	57.00
ENST00000375780.6	ENSG00000213719.8	1560	1345.62	0.00	0.00	0.00	0.00
ENST00000375784.7	ENSG00000213719.8	1254	1039.62	2380.74	101.18	73.22	40.83
ENST00000395892.5	ENSG00000213719.8	1197	982.62	0.00	0.00	0.00	0.00
ENST00000616760.1	ENSG00000213719.8	1098	883.62	107.54	5.38	3.89	2.17
ENST00000423237.1	ENSG00000213721.3	256	59.48	1.00	0.74	0.54	100.00
ENST00000375787.6	ENSG00000213722.8	1330	1115.62	58.26	2.31	1.67	51.44
ENST00000375789.6	ENSG00000213722.8	1688	1473.62	0.00	0.00	0.00	0.00
ENST00000375792.7	ENSG00000213722.8	1688	1473.62	5.03	0.15	0.11	3.36
ENST00000416410.5	ENSG00000213722.8	887	672.63	6.29	0.41	0.30	9.21
ENST00000436437.1	ENSG00000213722.8	882	667.63	0.00	0.00	0.00	0.00
ENST00000437288.5	ENSG00000213722.8	724	509.70	0.00	0.00	0.00	0.00
ENST00000469963.5	ENSG00000213722.8	1682	1467.62	13.88	0.42	0.30	9.32
ENST00000480913.5	ENSG00000213722.8	937	722.62	0.00	0.00	0.00	0.00
ENST00000483792.1	ENSG00000213722.8	898	683.62	0.00	0.00	0.00	0.00
ENST00000488119.1	ENSG00000213722.8	1121	906.62	24.55	1.20	0.87	26.67
ENST00000451920.2	ENSG00000213724.4	587	372.97	0.00	0.00	0.00	0.00
ENST00000469610.2	ENSG00000213726.5	820	605.64	0.00	0.00	0.00	0.00
ENST00000456143.1	ENSG00000213727.3	1177	962.62	0.00	0.00	0.00	0.00
ENST00000436164.1	ENSG00000213729.3	440	227.49	0.00	0.00	0.00	0.00
ENST00000511220.1	ENSG00000213730.3	997	782.62	12.00	0.68	0.49	100.00
ENST00000395972.2	ENSG00000213731.2	580	366.00	28.00	3.38	2.45	100.00
ENST00000395991.2	ENSG00000213735.2	556	342.11	13.00	1.68	1.21	100.00
ENST00000396004.2	ENSG00000213736.2	378	167.59	0.00	0.00	0.00	0.00
ENST00000458609.2	ENSG00000213739.3	502	288.52	0.00	0.00	0.00	0.00
ENST00000396021.2	ENSG00000213740.2	1160	945.62	520.26	24.31	17.59	100.00
ENST00000245458.10	ENSG00000213741.8	296	92.50	16.96	8.10	5.86	81.22
ENST00000396020.7	ENSG00000213741.8	7062	6847.62	79.79	0.51	0.37	5.16
ENST00000539688.1	ENSG00000213741.8	1690	1475.62	0.00	0.00	0.00	0.00
ENST00000554075.1	ENSG00000213741.8	826	611.64	0.00	0.00	0.00	0.00
ENST00000556230.1	ENSG00000213741.8	624	409.85	6.36	0.69	0.50	6.88
ENST00000557111.5	ENSG00000213741.8	488	274.68	0.00	0.00	0.00	0.00
ENST00000557367.2	ENSG00000213741.8	499	285.55	4.35	0.67	0.49	6.75
ENST00000557519.1	ENSG00000213741.8	333	125.51	0.00	0.00	0.00	0.00
ENST00000611563.1	ENSG00000213741.8	238	45.97	0.00	0.00	0.00	0.00
ENST00000414393.5	ENSG00000213742.6	4666	4451.62	499.09	4.95	3.58	31.26
ENST00000420803.5	ENSG00000213742.6	780	565.66	0.00	0.00	0.00	0.00
ENST00000421829.1	ENSG00000213742.6	481	267.77	0.00	0.00	0.00	0.00
ENST00000428254.5	ENSG00000213742.6	817	602.64	3.13	0.23	0.17	1.45
ENST00000439498.5	ENSG00000213742.6	964	749.62	20.06	1.18	0.86	7.46
ENST00000455791.5	ENSG00000213742.6	650	435.80	93.50	9.48	6.86	59.83
ENST00000440748.1	ENSG00000213744.3	502	288.52	0.00	0.00	0.00	0.00
ENST00000396055.2	ENSG00000213747.2	340	131.94	0.00	0.00	0.00	0.00
ENST00000492365.1	ENSG00000213750.4	877	662.63	0.00	0.00	0.00	0.00
ENST00000445867.1	ENSG00000213752.3	487	273.69	0.00	0.00	0.00	0.00
ENST00000464061.1	ENSG00000213753.10	469	255.95	93.58	16.15	11.69	27.99
ENST00000473164.1	ENSG00000213753.10	944	729.62	343.37	20.79	15.05	36.03
ENST00000479047.1	ENSG00000213753.10	569	355.04	0.00	0.00	0.00	0.00
ENST00000487264.5	ENSG00000213753.10	1308	1093.62	336.76	13.61	9.85	23.57
ENST00000492393.5	ENSG00000213753.10	412	200.24	0.00	0.00	0.00	0.00
ENST00000493504.1	ENSG00000213753.10	3282	3067.62	132.68	1.91	1.38	3.31
ENST00000595155.2	ENSG00000213753.10	334	126.43	13.46	4.70	3.40	8.15
ENST00000595439.5	ENSG00000213753.10	408	196.37	2.45	0.55	0.40	0.95
ENST00000396110.2	ENSG00000213754.2	1436	1221.62	7.00	0.25	0.18	100.00
ENST00000482584.1	ENSG00000213755.3	486	272.71	0.00	0.00	0.00	0.00
ENST00000474167.1	ENSG00000213757.3	787	572.66	11.02	0.85	0.62	100.00
ENST00000446444.1	ENSG00000213759.9	2088	1873.62	2.00	0.05	0.03	100.00
ENST00000513315.1	ENSG00000213759.9	560	346.09	0.00	0.00	0.00	0.00
ENST00000303892.9	ENSG00000213760.10	1588	1373.62	34.43	1.11	0.80	37.45
ENST00000376151.4	ENSG00000213760.10	1261	1046.62	13.79	0.58	0.42	19.68
ENST00000415099.2	ENSG00000213760.10	609	394.89	0.00	0.00	0.00	0.00
ENST00000481998.1	ENSG00000213760.10	570	356.04	10.22	1.27	0.92	42.88
ENST00000483170.1	ENSG00000213760.10	583	368.98	0.00	0.00	0.00	0.00
ENST00000483251.1	ENSG00000213760.10	662	447.78	0.00	0.00	0.00	0.00
ENST00000396160.4	ENSG00000213761.4	183	13.28	0.00	0.00	0.00	0.00
ENST00000396161.9	ENSG00000213762.11	4914	4699.62	865.00	8.13	5.88	98.03
ENST00000597975.1	ENSG00000213762.11	559	345.09	0.00	0.00	0.00	0.00
ENST00000600344.1	ENSG00000213762.11	483	269.75	1.00	0.16	0.12	1.97
ENST00000600883.1	ENSG00000213762.11	590	375.96	0.00	0.00	0.00	0.00
ENST00000515712.1	ENSG00000213763.4	1123	908.62	7.94	0.39	0.28	100.00
ENST00000445714.1	ENSG00000213770.3	574	360.02	1.00	0.12	0.09	100.00
ENST00000451609.1	ENSG00000213771.3	1420	1205.62	0.00	0.00	0.00	0.00
ENST00000487533.1	ENSG00000213772.3	337	129.18	1.00	0.34	0.25	100.00
ENST00000443549.1	ENSG00000213774.3	315	109.22	0.00	0.00	0.00	0.00
ENST00000509280.1	ENSG00000213777.5	887	672.63	2.49	0.16	0.12	100.00
ENST00000597004.1	ENSG00000213777.5	551	337.14	0.00	0.00	0.00	0.00
ENST00000601966.1	ENSG00000213777.5	578	364.00	0.00	0.00	0.00	0.00
ENST00000396326.2	ENSG00000213778.2	963	748.62	0.00	0.00	0.00	0.00
ENST00000496042.1	ENSG00000213779.4	454	241.20	3.00	0.55	0.40	100.00
ENST00000259895.8	ENSG00000213780.10	1735	1520.62	100.22	2.91	2.11	29.14
ENST00000376316.5	ENSG00000213780.10	1673	1458.62	0.00	0.00	0.00	0.00
ENST00000453897.4	ENSG00000213780.10	598	383.93	0.00	0.00	0.00	0.00
ENST00000475845.1	ENSG00000213780.10	659	444.78	0.00	0.00	0.00	0.00
ENST00000483318.5	ENSG00000213780.10	1082	867.62	53.37	2.72	1.97	27.20
ENST00000487746.1	ENSG00000213780.10	1126	911.62	90.03	4.36	3.16	43.66
ENST00000423961.1	ENSG00000213781.3	1204	989.62	0.00	0.00	0.00	0.00
ENST00000352940.8	ENSG00000213782.7	1698	1483.62	9.83	0.29	0.21	0.42
ENST00000358007.7	ENSG00000213782.7	1817	1602.62	636.26	17.54	12.69	25.41
ENST00000392155.2	ENSG00000213782.7	561	347.08	0.00	0.00	0.00	0.00
ENST00000426619.6	ENSG00000213782.7	531	317.27	37.39	5.21	3.77	7.54
ENST00000535722.1	ENSG00000213782.7	586	371.97	1.64	0.20	0.14	0.28
ENST00000541537.5	ENSG00000213782.7	1517	1302.62	24.05	0.82	0.59	1.18
ENST00000542123.5	ENSG00000213782.7	2689	2474.62	175.97	3.14	2.27	4.55
ENST00000542832.1	ENSG00000213782.7	554	340.12	253.76	32.96	23.85	47.76
ENST00000544032.5	ENSG00000213782.7	1044	829.62	58.28	3.10	2.25	4.50
ENST00000544400.1	ENSG00000213782.7	597	382.93	0.00	0.00	0.00	0.00
ENST00000544497.1	ENSG00000213782.7	628	413.84	3.05	0.33	0.24	0.47
ENST00000545038.5	ENSG00000213782.7	2357	2142.62	263.86	5.44	3.94	7.88
ENST00000446039.2	ENSG00000213783.4	322	115.51	0.00	0.00	0.00	0.00
ENST00000525311.1	ENSG00000213785.3	588	373.96	11.00	1.30	0.94	100.00
ENST00000396362.3	ENSG00000213786.3	460	247.10	0.00	0.00	0.00	0.00
ENST00000441433.1	ENSG00000213787.3	803	588.65	0.00	0.00	0.00	0.00
ENST00000396387.2	ENSG00000213790.2	1189	974.62	630.50	28.58	20.68	100.00
ENST00000472088.1	ENSG00000213791.4	613	398.88	0.00	0.00	0.00	0.00
ENST00000596623.1	ENSG00000213793.4	551	337.14	0.00	0.00	0.00	0.00
ENST00000417617.1	ENSG00000213798.3	796	581.65	0.00	0.00	0.00	0.00
ENST00000458035.1	ENSG00000213799.10	4311	4096.62	96.97	1.05	0.76	19.35
ENST00000595091.5	ENSG00000213799.10	4090	3875.62	39.40	0.45	0.33	8.31
ENST00000601857.5	ENSG00000213799.10	526	312.31	27.63	3.91	2.83	72.33
ENST00000313956.4	ENSG00000213801.4	2341	2126.62	0.00	0.00	0.00	0.00
ENST00000550843.1	ENSG00000213801.4	495	281.60	1.56	0.24	0.18	100.00
ENST00000240618.10	ENSG00000213809.8	1553	1338.62	0.00	0.00	0.00	0.00
ENST00000396451.4	ENSG00000213809.8	734	519.69	8.27	0.70	0.51	10.00
ENST00000540267.5	ENSG00000213809.8	1787	1572.62	10.03	0.28	0.20	4.01
ENST00000540818.5	ENSG00000213809.8	951	736.62	31.18	1.87	1.35	26.59
ENST00000544449.5	ENSG00000213809.8	2064	1849.62	174.93	4.18	3.02	59.41
ENST00000396461.3	ENSG00000213816.3	904	689.62	0.00	0.00	0.00	0.00
ENST00000440687.1	ENSG00000213820.3	659	444.78	0.00	0.00	0.00	0.00
ENST00000396477.4	ENSG00000213822.6	1476	1261.62	0.00	0.00	0.00	0.00
ENST00000508046.1	ENSG00000213830.3	502	288.52	38.23	5.85	4.24	100.00
ENST00000436507.2	ENSG00000213839.4	708	493.72	54.76	4.90	3.55	100.00
ENST00000379452.3	ENSG00000213842.2	992	777.62	155.00	8.81	6.37	100.00
ENST00000368528.3	ENSG00000213846.5	745	530.68	304.49	25.35	18.34	72.47
ENST00000634895.1	ENSG00000213846.5	1830	1615.62	352.22	9.63	6.97	27.53
ENST00000449702.1	ENSG00000213849.3	371	160.94	1.00	0.27	0.20	100.00
ENST00000468126.1	ENSG00000213851.3	897	682.62	0.00	0.00	0.00	0.00
ENST00000342147.4	ENSG00000213853.9	3582	3367.62	41.11	0.54	0.39	0.91
ENST00000359543.7	ENSG00000213853.9	5197	4982.62	3468.86	30.76	22.26	52.04
ENST00000536829.1	ENSG00000213853.9	781	566.66	356.65	27.81	20.12	47.05
ENST00000439038.1	ENSG00000213854.3	900	685.62	0.00	0.00	0.00	0.00
ENST00000423609.1	ENSG00000213856.3	850	635.63	21.33	1.48	1.07	100.00
ENST00000423293.1	ENSG00000213857.3	1060	845.62	10.00	0.52	0.38	100.00
ENST00000333751.4	ENSG00000213859.4	2783	2568.62	43.26	0.74	0.54	100.00
ENST00000576980.1	ENSG00000213859.4	708	493.72	0.00	0.00	0.00	0.00
ENST00000396599.2	ENSG00000213860.4	483	269.75	0.00	0.00	0.00	100.00
ENST00000497325.1	ENSG00000213862.4	792	577.65	10.68	0.82	0.59	100.00
ENST00000438217.1	ENSG00000213863.2	758	543.67	0.00	0.00	0.00	0.00
ENST00000519625.1	ENSG00000213864.3	676	461.76	0.00	0.00	0.00	0.00
ENST00000390159.3	ENSG00000213865.7	1817	1602.62	14.13	0.39	0.28	1.83
ENST00000518860.1	ENSG00000213865.7	732	517.69	188.90	16.12	11.67	75.56
ENST00000519561.5	ENSG00000213865.7	1835	1620.62	146.32	3.99	2.89	18.70
ENST00000521113.1	ENSG00000213865.7	575	361.02	0.00	0.00	0.00	0.00
ENST00000521889.5	ENSG00000213865.7	598	383.93	7.27	0.84	0.61	3.92
ENST00000444752.1	ENSG00000213866.3	975	760.62	146.78	8.53	6.17	100.00
ENST00000468034.1	ENSG00000213867.4	425	212.86	0.00	0.00	0.00	0.00
ENST00000396646.3	ENSG00000213871.3	746	531.68	25.00	2.08	1.50	100.00
ENST00000458542.1	ENSG00000213872.3	409	197.34	1.00	0.22	0.16	100.00
ENST00000518241.1	ENSG00000213873.4	520	306.35	0.00	0.00	0.00	0.00
ENST00000436455.1	ENSG00000213875.3	431	218.71	0.00	0.00	0.00	0.00
ENST00000483947.1	ENSG00000213876.4	663	448.78	2.00	0.20	0.14	100.00
ENST00000424759.1	ENSG00000213877.3	486	272.71	0.00	0.00	0.00	0.00
ENST00000453429.1	ENSG00000213880.3	797	582.65	0.00	0.00	0.00	0.00
ENST00000521088.1	ENSG00000213881.3	871	656.63	234.49	15.78	11.42	100.00
ENST00000396692.2	ENSG00000213882.2	399	187.69	0.00	0.00	0.00	0.00
ENST00000425147.1	ENSG00000213885.3	611	396.89	0.00	0.00	0.00	0.00
ENST00000377050.4	ENSG00000213886.3	1087	872.62	21.00	1.06	0.77	100.00
ENST00000504184.3	ENSG00000213888.3	1943	1728.62	1.00	0.03	0.02	100.00
ENST00000614284.1	ENSG00000213888.3	521	307.35	0.00	0.00	0.00	0.00
ENST00000396735.6	ENSG00000213889.10	895	680.62	18.19	1.18	0.85	2.30
ENST00000396736.2	ENSG00000213889.10	527	313.30	0.00	0.00	0.00	0.00
ENST00000396737.6	ENSG00000213889.10	872	657.63	213.73	14.36	10.39	27.93
ENST00000401593.5	ENSG00000213889.10	548	334.16	46.46	6.14	4.45	11.95
ENST00000401705.5	ENSG00000213889.10	771	556.67	247.02	19.61	14.19	38.14
ENST00000415077.1	ENSG00000213889.10	1953	1738.62	246.34	6.26	4.53	12.18
ENST00000451287.6	ENSG00000213889.10	1293	1078.62	0.00	0.00	0.00	0.00
ENST00000456399.6	ENSG00000213889.10	618	403.87	35.26	3.86	2.79	7.50
ENST00000474162.1	ENSG00000213891.3	1204	989.62	15.00	0.67	0.48	100.00
ENST00000405314.2	ENSG00000213892.10	1583	1368.62	0.00	0.00	0.00	0.00
ENST00000587331.5	ENSG00000213892.10	1701	1486.62	0.00	0.00	0.00	0.00
ENST00000486833.1	ENSG00000213896.4	374	163.79	13.00	3.51	2.54	100.00
ENST00000396783.2	ENSG00000213900.2	406	194.44	0.00	0.00	0.00	0.00
ENST00000295738.11	ENSG00000213901.10	2037	1822.62	50.69	1.23	0.89	33.73
ENST00000409370.6	ENSG00000213901.10	785	570.66	0.00	0.00	0.00	0.00
ENST00000409878.7	ENSG00000213901.10	2010	1795.62	0.00	0.00	0.00	0.00
ENST00000414999.5	ENSG00000213901.10	603	388.91	0.00	0.00	0.00	0.00
ENST00000421779.2	ENSG00000213901.10	537	323.23	0.00	0.00	0.00	0.00
ENST00000430764.2	ENSG00000213901.10	559	345.09	0.00	0.00	0.00	0.00
ENST00000455516.6	ENSG00000213901.10	2048	1833.62	18.63	0.45	0.32	12.32
ENST00000461812.1	ENSG00000213901.10	531	317.27	2.31	0.32	0.23	8.82
ENST00000465580.3	ENSG00000213901.10	510	296.44	0.00	0.00	0.00	0.00
ENST00000497918.5	ENSG00000213901.10	2221	2006.62	74.65	1.64	1.19	45.13
ENST00000345363.7	ENSG00000213903.8	1616	1401.62	1.21	0.04	0.03	0.28
ENST00000396782.2	ENSG00000213903.8	1627	1412.62	4.45	0.14	0.10	1.02
ENST00000396789.4	ENSG00000213903.8	4110	3895.62	1185.47	13.44	9.73	98.70
ENST00000553481.1	ENSG00000213903.8	431	218.71	0.00	0.00	0.00	0.00
ENST00000556141.1	ENSG00000213903.8	797	582.65	0.00	0.00	0.00	0.00
ENST00000457234.2	ENSG00000213904.8	1501	1286.62	4.72	0.16	0.12	22.25
ENST00000593491.2	ENSG00000213904.8	292	89.05	1.00	0.50	0.36	68.10
ENST00000593740.2	ENSG00000213904.8	922	707.62	0.00	0.00	0.00	0.00
ENST00000594624.6	ENSG00000213904.8	1448	1233.62	0.23	0.01	0.01	1.13
ENST00000594688.1	ENSG00000213904.8	2383	2168.62	3.05	0.06	0.04	8.53
ENST00000596116.1	ENSG00000213904.8	573	359.03	0.00	0.00	0.00	0.00
ENST00000597203.1	ENSG00000213904.8	556	342.11	0.00	0.00	0.00	0.00
ENST00000599276.1	ENSG00000213904.8	251	55.62	0.00	0.00	0.00	0.00
ENST00000527924.6	ENSG00000213906.9	710	495.71	1.07	0.10	0.07	5.35
ENST00000528054.1	ENSG00000213906.9	3092	2877.62	62.44	0.96	0.69	53.72
ENST00000530080.1	ENSG00000213906.9	1108	893.62	0.00	0.00	0.00	0.00
ENST00000533293.1	ENSG00000213906.9	1515	1300.62	0.00	0.00	0.00	0.00
ENST00000543919.1	ENSG00000213906.9	1560	1345.62	22.25	0.73	0.53	40.94
ENST00000595391.1	ENSG00000213908.4	815	600.64	0.00	0.00	0.00	0.00
ENST00000396808.2	ENSG00000213911.2	931	716.62	0.00	0.00	0.00	0.00
ENST00000396818.2	ENSG00000213916.2	632	417.84	0.00	0.00	0.00	0.00
ENST00000396820.2	ENSG00000213917.2	815	600.64	0.00	0.00	0.00	0.00
ENST00000246949.9	ENSG00000213918.10	4200	3985.62	67.29	0.75	0.54	3.24
ENST00000407479.5	ENSG00000213918.10	8552	8337.62	1553.91	8.23	5.96	35.75
ENST00000570376.5	ENSG00000213918.10	582	367.99	34.12	4.10	2.96	17.79
ENST00000570520.1	ENSG00000213918.10	575	361.02	3.73	0.46	0.33	1.98
ENST00000570664.1	ENSG00000213918.10	528	314.29	0.00	0.00	0.00	0.00
ENST00000570761.5	ENSG00000213918.10	897	682.62	0.00	0.00	0.00	0.00
ENST00000570769.5	ENSG00000213918.10	2732	2517.62	39.46	0.69	0.50	3.01
ENST00000570807.5	ENSG00000213918.10	766	551.67	9.67	0.77	0.56	3.36
ENST00000571460.5	ENSG00000213918.10	1377	1162.62	17.45	0.66	0.48	2.88
ENST00000572237.1	ENSG00000213918.10	541	327.20	8.64	1.17	0.84	5.07
ENST00000573804.5	ENSG00000213918.10	525	311.31	2.84	0.40	0.29	1.75
ENST00000575479.1	ENSG00000213918.10	613	398.88	2.12	0.24	0.17	1.02
ENST00000576050.5	ENSG00000213918.10	965	750.62	2.44	0.14	0.10	0.62
ENST00000576792.1	ENSG00000213918.10	580	366.00	44.90	5.42	3.92	23.53
ENST00000288087.11	ENSG00000213920.8	730	515.69	16.30	1.40	1.01	32.12
ENST00000396833.2	ENSG00000213920.8	582	367.99	0.00	0.00	0.00	0.00
ENST00000466422.2	ENSG00000213920.8	718	503.71	13.23	1.16	0.84	26.70
ENST00000525696.5	ENSG00000213920.8	527	313.30	3.68	0.52	0.38	11.93
ENST00000528849.1	ENSG00000213920.8	523	309.33	0.00	0.00	0.00	0.00
ENST00000530222.5	ENSG00000213920.8	889	674.63	19.42	1.27	0.92	29.25
ENST00000531553.1	ENSG00000213920.8	501	287.53	0.00	0.00	0.00	0.00
ENST00000532557.5	ENSG00000213920.8	562	348.08	0.00	0.00	0.00	0.00
ENST00000532742.5	ENSG00000213920.8	578	364.00	0.00	0.00	0.00	0.00
ENST00000533536.5	ENSG00000213920.8	578	364.00	0.00	0.00	0.00	0.00
ENST00000396841.4	ENSG00000213921.6	671	456.76	0.00	0.00	0.00	0.00
ENST00000359867.7	ENSG00000213923.10	2642	2427.62	342.20	6.23	4.51	5.99
ENST00000366216.6	ENSG00000213923.10	1005	790.62	34.68	1.94	1.40	1.86
ENST00000396832.5	ENSG00000213923.10	2791	2576.62	0.00	0.00	0.00	0.00
ENST00000400206.6	ENSG00000213923.10	2321	2106.62	9.03	0.19	0.14	0.18
ENST00000403904.5	ENSG00000213923.10	1580	1365.62	427.90	13.84	10.02	13.32
ENST00000405675.7	ENSG00000213923.10	2127	1912.62	349.65	8.08	5.84	7.77
ENST00000413574.6	ENSG00000213923.10	1631	1416.62	23.76	0.74	0.54	0.71
ENST00000430335.1	ENSG00000213923.10	996	781.62	122.41	6.92	5.01	6.65
ENST00000431611.5	ENSG00000213923.10	814	599.64	5.77	0.43	0.31	0.41
ENST00000431632.5	ENSG00000213923.10	763	548.67	5.35	0.43	0.31	0.41
ENST00000442216.1	ENSG00000213923.10	787	572.66	37.82	2.92	2.11	2.81
ENST00000451964.5	ENSG00000213923.10	873	658.63	713.47	47.86	34.63	46.03
ENST00000494610.1	ENSG00000213923.10	539	325.21	22.40	3.04	2.20	2.93
ENST00000495232.5	ENSG00000213923.10	669	454.77	17.24	1.67	1.21	1.61
ENST00000498529.5	ENSG00000213923.10	381	170.44	0.00	0.00	0.00	0.00
ENST00000612795.1	ENSG00000213923.10	885	670.63	146.93	9.68	7.00	9.31
ENST00000396845.3	ENSG00000213924.3	1210	995.62	0.00	0.00	0.00	0.00
ENST00000438918.1	ENSG00000213925.3	872	657.63	1.00	0.07	0.05	100.00
ENST00000396851.3	ENSG00000213926.3	354	144.94	0.00	0.00	0.00	0.00
ENST00000259631.4	ENSG00000213927.3	446	233.36	0.00	0.00	0.00	0.00
ENST00000557161.1	ENSG00000213927.3	879	664.63	1.06	0.07	0.05	100.00
ENST00000324076.4	ENSG00000213928.8	658	443.78	10.45	1.04	0.75	2.58
ENST00000396864.7	ENSG00000213928.8	1838	1623.62	248.14	6.75	4.89	16.73
ENST00000557894.5	ENSG00000213928.8	1391	1176.62	7.70	0.29	0.21	0.72
ENST00000559229.1	ENSG00000213928.8	567	353.05	32.32	4.05	2.93	10.02
ENST00000559284.5	ENSG00000213928.8	583	368.98	0.00	0.00	0.00	0.00
ENST00000559863.1	ENSG00000213928.8	573	359.03	33.28	4.10	2.96	10.15
ENST00000560275.5	ENSG00000213928.8	841	626.64	9.30	0.66	0.47	1.63
ENST00000560311.1	ENSG00000213928.8	648	433.80	48.42	4.93	3.57	12.22
ENST00000560365.5	ENSG00000213928.8	623	408.86	29.91	3.23	2.34	8.01
ENST00000560542.1	ENSG00000213928.8	819	604.64	46.99	3.43	2.48	8.51
ENST00000560852.1	ENSG00000213928.8	731	516.69	2.06	0.18	0.13	0.44
ENST00000561009.5	ENSG00000213928.8	546	332.17	9.54	1.27	0.92	3.15
ENST00000561342.5	ENSG00000213928.8	1066	851.62	28.94	1.50	1.09	3.72
ENST00000561412.1	ENSG00000213928.8	608	393.90	3.17	0.36	0.26	0.88
ENST00000561415.1	ENSG00000213928.8	1769	1554.62	301.80	8.58	6.21	21.25
ENST00000378842.7	ENSG00000213930.11	1768	1553.62	15.53	0.44	0.32	2.18
ENST00000450095.6	ENSG00000213930.11	1280	1065.62	31.14	1.29	0.93	6.37
ENST00000465543.6	ENSG00000213930.11	903	688.62	22.17	1.42	1.03	7.02
ENST00000468099.2	ENSG00000213930.11	551	337.14	3.20	0.42	0.30	2.07
ENST00000472111.5	ENSG00000213930.11	973	758.62	0.00	0.00	0.00	0.00
ENST00000473506.6	ENSG00000213930.11	838	623.64	0.00	0.00	0.00	0.00
ENST00000473529.5	ENSG00000213930.11	913	698.62	13.88	0.88	0.64	4.33
ENST00000485531.1	ENSG00000213930.11	1201	986.62	26.70	1.20	0.87	5.90
ENST00000487381.5	ENSG00000213930.11	1442	1227.62	19.29	0.69	0.50	3.42
ENST00000488412.2	ENSG00000213930.11	858	643.63	33.56	2.30	1.67	11.37
ENST00000489643.6	ENSG00000213930.11	2019	1804.62	137.72	3.37	2.44	16.64
ENST00000554085.5	ENSG00000213930.11	890	675.63	0.00	0.00	0.00	0.00
ENST00000554139.5	ENSG00000213930.11	858	643.63	0.00	0.00	0.00	0.00
ENST00000554330.5	ENSG00000213930.11	558	344.10	0.00	0.00	0.00	0.00
ENST00000554550.5	ENSG00000213930.11	1164	949.62	0.00	0.00	0.00	0.00
ENST00000554638.5	ENSG00000213930.11	1712	1497.62	67.75	2.00	1.45	9.86
ENST00000554897.5	ENSG00000213930.11	578	364.00	0.00	0.00	0.00	0.00
ENST00000554944.5	ENSG00000213930.11	969	754.62	0.00	0.00	0.00	0.00
ENST00000555020.5	ENSG00000213930.11	2566	2351.62	48.85	0.92	0.66	4.53
ENST00000555086.5	ENSG00000213930.11	1060	845.62	34.67	1.81	1.31	8.94
ENST00000555214.5	ENSG00000213930.11	689	474.74	1.68	0.16	0.11	0.77
ENST00000555754.1	ENSG00000213930.11	727	512.70	7.89	0.68	0.49	3.36
ENST00000556157.1	ENSG00000213930.11	558	344.10	3.43	0.44	0.32	2.17
ENST00000556244.1	ENSG00000213930.11	807	592.65	0.00	0.00	0.00	0.00
ENST00000556403.5	ENSG00000213930.11	568	354.05	6.82	0.85	0.62	4.20
ENST00000556494.5	ENSG00000213930.11	864	649.63	10.17	0.69	0.50	3.41
ENST00000557541.5	ENSG00000213930.11	595	380.94	0.00	0.00	0.00	0.00
ENST00000557706.5	ENSG00000213930.11	1828	1613.62	25.70	0.70	0.51	3.47
ENST00000605275.1	ENSG00000213930.11	678	463.75	0.00	0.00	0.00	0.00
ENST00000292896.2	ENSG00000213931.5	827	612.64	0.00	0.00	0.00	0.00
ENST00000380237.5	ENSG00000213931.5	913	698.62	0.00	0.00	0.00	0.00
ENST00000396895.1	ENSG00000213931.5	578	364.00	0.00	0.00	0.00	0.00
ENST00000330597.3	ENSG00000213934.6	808	593.65	0.00	0.00	0.00	0.00
ENST00000632727.1	ENSG00000213934.6	369	159.05	0.00	0.00	0.00	0.00
ENST00000454916.1	ENSG00000213935.3	373	162.84	0.00	0.00	0.00	0.00
ENST00000445369.2	ENSG00000213937.3	2050	1835.62	3.00	0.07	0.05	100.00
ENST00000443084.1	ENSG00000213938.3	1179	964.62	49.00	2.24	1.62	100.00
ENST00000466297.1	ENSG00000213939.4	402	190.58	12.00	2.78	2.01	100.00
ENST00000439391.3	ENSG00000213940.4	616	401.87	0.00	0.00	0.00	0.00
ENST00000498412.1	ENSG00000213942.3	377	166.64	6.00	1.59	1.15	100.00
ENST00000396959.2	ENSG00000213943.3	1279	1064.62	0.00	0.00	0.00	0.00
ENST00000429417.1	ENSG00000213946.3	1024	809.62	0.00	0.00	0.00	0.00
ENST00000282588.6	ENSG00000213949.8	10757	10542.62	1277.99	5.36	3.88	67.47
ENST00000504086.1	ENSG00000213949.8	1366	1151.62	0.00	0.00	0.00	0.00
ENST00000504669.5	ENSG00000213949.8	6276	6061.62	55.97	0.41	0.30	5.14
ENST00000506275.1	ENSG00000213949.8	7461	7246.62	59.69	0.36	0.26	4.58
ENST00000509049.1	ENSG00000213949.8	437	224.56	0.00	0.00	0.00	0.00
ENST00000513737.5	ENSG00000213949.8	601	386.92	15.86	1.81	1.31	22.81
ENST00000514262.5	ENSG00000213949.8	556	342.11	0.00	0.00	0.00	0.00
ENST00000430953.1	ENSG00000213950.2	494	280.61	0.00	0.00	0.00	0.00
ENST00000396994.3	ENSG00000213954.3	486	272.71	0.00	0.00	0.00	0.00
ENST00000455837.2	ENSG00000213956.4	479	265.80	0.00	0.00	0.00	0.00
ENST00000397031.2	ENSG00000213958.2	1267	1052.62	0.00	0.00	0.00	0.00
ENST00000397037.2	ENSG00000213959.2	564	350.07	0.00	0.00	0.00	0.00
ENST00000397055.2	ENSG00000213962.2	1498	1283.62	0.00	0.00	0.00	0.00
ENST00000397057.6	ENSG00000213963.6	5202	4987.62	0.00	0.00	0.00	0.00
ENST00000430416.5	ENSG00000213963.6	889	674.63	5.05	0.33	0.24	10.22
ENST00000443132.1	ENSG00000213963.6	528	314.29	1.00	0.14	0.10	4.34
ENST00000447413.1	ENSG00000213963.6	1182	967.62	33.27	1.52	1.10	46.92
ENST00000456746.5	ENSG00000213963.6	5147	4932.62	93.38	0.84	0.61	25.84
ENST00000611493.1	ENSG00000213963.6	670	455.76	4.00	0.39	0.28	11.98
ENST00000625449.2	ENSG00000213963.6	780	565.66	0.00	0.00	0.00	0.00
ENST00000627798.2	ENSG00000213963.6	790	575.66	0.30	0.02	0.02	0.71
ENST00000437690.1	ENSG00000213964.3	327	120.04	0.00	0.00	0.00	0.00
ENST00000397061.3	ENSG00000213965.3	2967	2752.62	520.00	8.35	6.04	100.00
ENST00000322487.11	ENSG00000213967.10	2330	2115.62	0.00	0.00	0.00	0.00
ENST00000334589.9	ENSG00000213967.10	847	632.63	0.00	0.00	0.00	0.00
ENST00000525354.6	ENSG00000213967.10	806	591.65	0.00	0.00	0.00	0.00
ENST00000531821.6	ENSG00000213967.10	1798	1583.62	11.66	0.33	0.24	100.00
ENST00000575986.1	ENSG00000213967.10	1522	1307.62	0.00	0.00	0.00	0.00
ENST00000594466.5	ENSG00000213967.10	2473	2258.62	0.00	0.00	0.00	0.00
ENST00000493323.1	ENSG00000213970.3	440	227.49	0.00	0.00	0.00	0.00
ENST00000397093.3	ENSG00000213972.3	927	712.62	0.00	0.00	0.00	0.00
ENST00000397104.5	ENSG00000213973.8	3114	2899.62	0.38	0.01	0.00	38.34
ENST00000596209.3	ENSG00000213973.8	7817	7602.62	1.62	0.01	0.01	61.66
ENST00000594254.1	ENSG00000213976.4	1764	1549.62	2.00	0.06	0.04	100.00
ENST00000225525.3	ENSG00000213977.7	1377	1162.62	18.59	0.71	0.51	82.15
ENST00000611779.4	ENSG00000213977.7	1302	1087.62	3.78	0.15	0.11	17.85
ENST00000424041.1	ENSG00000213979.3	802	587.65	1.00	0.08	0.05	100.00
ENST00000428156.1	ENSG00000213981.8	2189	1974.62	0.00	0.00	0.00	0.00
ENST00000308724.9	ENSG00000213983.11	3298	3083.62	95.82	1.37	0.99	0.98
ENST00000397120.7	ENSG00000213983.11	2609	2394.62	326.96	6.03	4.37	4.30
ENST00000460049.6	ENSG00000213983.11	2672	2457.62	19.30	0.35	0.25	0.25
ENST00000465445.6	ENSG00000213983.11	2554	2339.62	84.48	1.60	1.15	1.14
ENST00000535852.6	ENSG00000213983.11	2471	2256.62	8.98	0.18	0.13	0.13
ENST00000553629.5	ENSG00000213983.11	1301	1086.62	0.00	0.00	0.00	0.00
ENST00000553685.1	ENSG00000213983.11	561	347.08	59.25	7.54	5.46	5.37
ENST00000553756.1	ENSG00000213983.11	656	441.79	9.57	0.96	0.69	0.68
ENST00000554069.1	ENSG00000213983.11	755	540.68	12.04	0.98	0.71	0.70
ENST00000554312.1	ENSG00000213983.11	635	420.83	12.10	1.27	0.92	0.90
ENST00000554477.1	ENSG00000213983.11	592	377.95	249.79	29.20	21.13	20.80
ENST00000554554.5	ENSG00000213983.11	2955	2740.62	684.97	11.04	7.99	7.87
ENST00000554816.1	ENSG00000213983.11	297	93.36	0.00	0.00	0.00	0.00
ENST00000554892.1	ENSG00000213983.11	658	443.78	6.78	0.68	0.49	0.48
ENST00000554977.1	ENSG00000213983.11	569	355.04	6.54	0.81	0.59	0.58
ENST00000554982.5	ENSG00000213983.11	716	501.71	34.21	3.01	2.18	2.15
ENST00000555118.1	ENSG00000213983.11	362	152.44	0.00	0.00	0.00	0.00
ENST00000555510.5	ENSG00000213983.11	584	369.98	419.49	50.09	36.25	35.68
ENST00000555789.5	ENSG00000213983.11	318	111.91	2.55	1.01	0.73	0.72
ENST00000555896.5	ENSG00000213983.11	927	712.62	0.00	0.00	0.00	0.00
ENST00000555974.1	ENSG00000213983.11	349	140.28	2.10	0.66	0.48	0.47
ENST00000556152.1	ENSG00000213983.11	673	458.76	10.09	0.97	0.70	0.69
ENST00000556277.5	ENSG00000213983.11	891	676.62	0.00	0.00	0.00	0.00
ENST00000556741.5	ENSG00000213983.11	353	144.01	0.00	0.00	0.00	0.00
ENST00000556743.5	ENSG00000213983.11	1456	1241.62	295.15	10.50	7.60	7.48
ENST00000556843.1	ENSG00000213983.11	562	348.08	0.00	0.00	0.00	0.00
ENST00000556943.5	ENSG00000213983.11	747	532.68	0.00	0.00	0.00	0.00
ENST00000556966.1	ENSG00000213983.11	1098	883.62	71.94	3.60	2.60	2.56
ENST00000557132.1	ENSG00000213983.11	474	260.87	1.23	0.21	0.15	0.15
ENST00000557162.1	ENSG00000213983.11	561	347.08	0.00	0.00	0.00	0.00
ENST00000557189.5	ENSG00000213983.11	678	463.75	2.68	0.25	0.18	0.18
ENST00000557391.1	ENSG00000213983.11	459	246.11	42.07	7.55	5.47	5.38
ENST00000557482.5	ENSG00000213983.11	728	513.70	4.62	0.40	0.29	0.28
ENST00000557619.5	ENSG00000213983.11	1004	789.62	2.04	0.11	0.08	0.08
ENST00000521432.2	ENSG00000213985.4	1185	970.62	97.05	4.42	3.20	100.00
ENST00000427711.2	ENSG00000213987.4	313	107.44	0.00	0.00	0.00	0.00
ENST00000418063.2	ENSG00000213988.9	2310	2095.62	1.28	0.03	0.02	31.68
ENST00000434475.4	ENSG00000213988.9	491	277.65	0.00	0.00	0.00	0.00
ENST00000469078.5	ENSG00000213988.9	1918	1703.62	0.00	0.00	0.00	0.00
ENST00000473524.5	ENSG00000213988.9	756	541.67	0.72	0.06	0.04	68.32
ENST00000474284.1	ENSG00000213988.9	1724	1509.62	0.00	0.00	0.00	0.00
ENST00000484032.1	ENSG00000213988.9	661	446.78	0.00	0.00	0.00	0.00
ENST00000492328.1	ENSG00000213988.9	632	417.84	0.00	0.00	0.00	0.00
ENST00000427630.1	ENSG00000213994.3	438	225.54	0.00	0.00	0.00	0.00
ENST00000309957.2	ENSG00000213995.11	2659	2444.62	233.98	4.23	3.06	28.44
ENST00000424185.6	ENSG00000213995.11	2311	2096.62	505.02	10.64	7.70	71.56
ENST00000470164.2	ENSG00000213995.11	2377	2162.62	0.00	0.00	0.00	0.00
ENST00000389363.4	ENSG00000213996.12	1505	1290.62	15.27	0.52	0.38	35.19
ENST00000431465.2	ENSG00000213996.12	1829	1614.62	0.00	0.00	0.00	0.00
ENST00000586107.1	ENSG00000213996.12	528	314.29	0.00	0.00	0.00	0.00
ENST00000590431.6	ENSG00000213996.12	737	522.69	10.71	0.91	0.66	60.95
ENST00000591001.5	ENSG00000213996.12	1768	1553.62	2.02	0.06	0.04	3.86
ENST00000413837.1	ENSG00000213997.3	737	522.69	7.00	0.59	0.43	100.00
ENST00000409224.5	ENSG00000213999.15	1683	1468.62	5.27	0.16	0.11	27.52
ENST00000409447.2	ENSG00000213999.15	1297	1082.62	10.23	0.42	0.30	72.48
ENST00000410050.5	ENSG00000213999.15	1429	1214.62	0.00	0.00	0.00	0.00
ENST00000424583.6	ENSG00000213999.15	1405	1190.62	0.00	0.00	0.00	0.00
ENST00000397213.2	ENSG00000214003.2	657	442.79	33.00	3.29	2.38	100.00
ENST00000397222.2	ENSG00000214009.2	778	563.66	0.00	0.00	0.00	0.00
ENST00000449496.2	ENSG00000214012.4	1282	1067.62	0.00	0.00	0.00	0.00
ENST00000318010.12	ENSG00000214013.9	7781	7566.62	2851.07	16.65	12.05	40.08
ENST00000440615.6	ENSG00000214013.9	1437	1222.62	77.23	2.79	2.02	6.72
ENST00000561871.1	ENSG00000214013.9	940	725.62	9.76	0.59	0.43	1.43
ENST00000562170.5	ENSG00000214013.9	676	461.76	3.92	0.38	0.27	0.90
ENST00000562859.5	ENSG00000214013.9	1052	837.62	1.37	0.07	0.05	0.17
ENST00000566442.5	ENSG00000214013.9	2512	2297.62	300.27	5.77	4.18	13.90
ENST00000566690.1	ENSG00000214013.9	672	457.76	19.63	1.89	1.37	4.56
ENST00000567421.1	ENSG00000214013.9	1526	1311.62	170.54	5.74	4.16	13.83
ENST00000567596.5	ENSG00000214013.9	555	341.11	1.47	0.19	0.14	0.46
ENST00000567784.5	ENSG00000214013.9	535	321.24	0.00	0.00	0.00	0.00
ENST00000568687.5	ENSG00000214013.9	444	231.40	8.59	1.64	1.19	3.95
ENST00000568953.1	ENSG00000214013.9	403	191.55	23.39	5.40	3.90	12.99
ENST00000570013.5	ENSG00000214013.9	775	560.66	5.25	0.41	0.30	1.00
ENST00000397237.2	ENSG00000214015.3	405	193.48	0.00	0.00	0.00	0.00
ENST00000412542.1	ENSG00000214016.3	878	663.63	0.00	0.00	0.00	0.00
ENST00000426279.1	ENSG00000214018.3	1163	948.62	25.00	1.16	0.84	100.00
ENST00000397254.2	ENSG00000214019.2	1590	1375.62	6.00	0.19	0.14	100.00
ENST00000430740.1	ENSG00000214020.3	493	279.62	0.00	0.00	0.00	0.00
ENST00000310252.11	ENSG00000214021.15	1561	1346.62	0.00	0.00	0.00	0.00
ENST00000383827.5	ENSG00000214021.15	4834	4619.62	517.78	4.95	3.58	3.72
ENST00000414814.5	ENSG00000214021.15	549	335.15	0.00	0.00	0.00	0.00
ENST00000417065.5	ENSG00000214021.15	565	351.06	4.20	0.53	0.38	0.40
ENST00000418745.5	ENSG00000214021.15	540	326.21	0.00	0.00	0.00	0.00
ENST00000419081.5	ENSG00000214021.15	591	376.95	0.00	0.00	0.00	0.00
ENST00000422738.5	ENSG00000214021.15	545	331.17	1.50	0.20	0.15	0.15
ENST00000426827.5	ENSG00000214021.15	756	541.67	197.95	16.15	11.68	12.14
ENST00000426895.8	ENSG00000214021.15	2767	2552.62	0.00	0.00	0.00	0.00
ENST00000427220.5	ENSG00000214021.15	3233	3018.62	79.01	1.16	0.84	0.87
ENST00000430390.5	ENSG00000214021.15	1674	1459.62	3.75	0.11	0.08	0.09
ENST00000430718.5	ENSG00000214021.15	536	322.23	13.72	1.88	1.36	1.41
ENST00000430793.1	ENSG00000214021.15	2097	1882.62	0.00	0.00	0.00	0.00
ENST00000431204.5	ENSG00000214021.15	1041	826.62	0.00	0.00	0.00	0.00
ENST00000438141.5	ENSG00000214021.15	1743	1528.62	0.00	0.00	0.00	0.00
ENST00000438596.5	ENSG00000214021.15	540	326.21	5.72	0.77	0.56	0.58
ENST00000439814.5	ENSG00000214021.15	497	283.58	0.00	0.00	0.00	0.00
ENST00000443148.5	ENSG00000214021.15	2031	1816.62	45.32	1.10	0.80	0.83
ENST00000452597.5	ENSG00000214021.15	603	388.91	0.00	0.00	0.00	0.00
ENST00000452823.5	ENSG00000214021.15	579	365.00	0.00	0.00	0.00	0.00
ENST00000455274.5	ENSG00000214021.15	2848	2633.62	32.25	0.54	0.39	0.41
ENST00000459758.5	ENSG00000214021.15	555	341.11	152.77	19.79	14.32	14.87
ENST00000466245.1	ENSG00000214021.15	616	401.87	11.24	1.24	0.89	0.93
ENST00000471058.1	ENSG00000214021.15	543	329.19	1.16	0.16	0.11	0.12
ENST00000473661.5	ENSG00000214021.15	3811	3596.62	630.90	7.75	5.61	5.83
ENST00000474948.5	ENSG00000214021.15	603	388.91	0.00	0.00	0.00	0.00
ENST00000482269.1	ENSG00000214021.15	882	667.63	46.54	3.08	2.23	2.32
ENST00000483051.5	ENSG00000214021.15	4176	3961.62	72.60	0.81	0.59	0.61
ENST00000492440.1	ENSG00000214021.15	1549	1334.62	80.16	2.65	1.92	1.99
ENST00000493241.1	ENSG00000214021.15	762	547.67	43.09	3.48	2.52	2.61
ENST00000496246.5	ENSG00000214021.15	507	293.47	371.78	55.97	40.50	42.08
ENST00000496526.5	ENSG00000214021.15	5282	5067.62	983.24	8.57	6.20	6.44
ENST00000602338.1	ENSG00000214021.15	693	478.73	23.14	2.14	1.55	1.61
ENST00000397281.6	ENSG00000214022.11	3292	3077.62	0.00	0.00	0.00	0.00
ENST00000425389.2	ENSG00000214022.11	2876	2661.62	3337.84	55.41	40.09	91.52
ENST00000444957.3	ENSG00000214022.11	2969	2754.62	114.49	1.84	1.33	3.03
ENST00000466559.1	ENSG00000214022.11	1022	807.62	0.00	0.00	0.00	0.00
ENST00000467980.5	ENSG00000214022.11	899	684.62	0.00	0.00	0.00	0.00
ENST00000469309.1	ENSG00000214022.11	910	695.62	0.00	0.00	0.00	0.00
ENST00000473391.1	ENSG00000214022.11	1064	849.62	45.74	2.38	1.72	3.93
ENST00000475514.5	ENSG00000214022.11	1192	977.62	1.02	0.05	0.03	0.08
ENST00000479668.5	ENSG00000214022.11	3182	2967.62	12.91	0.19	0.14	0.32
ENST00000482680.1	ENSG00000214022.11	1029	814.62	0.00	0.00	0.00	0.00
ENST00000486714.2	ENSG00000214022.11	824	609.64	6.95	0.50	0.36	0.83
ENST00000487455.1	ENSG00000214022.11	464	251.03	0.00	0.00	0.00	0.00
ENST00000488943.1	ENSG00000214022.11	1262	1047.62	0.00	0.00	0.00	0.00
ENST00000489432.6	ENSG00000214022.11	2058	1843.62	0.00	0.00	0.00	0.00
ENST00000495535.1	ENSG00000214022.11	672	457.76	0.00	0.00	0.00	0.00
ENST00000518462.1	ENSG00000214022.11	621	406.86	0.00	0.00	0.00	0.00
ENST00000518514.1	ENSG00000214022.11	478	264.81	0.00	0.00	0.00	0.00
ENST00000519397.1	ENSG00000214022.11	583	368.98	0.00	0.00	0.00	0.00
ENST00000522266.1	ENSG00000214022.11	480	266.79	1.05	0.17	0.13	0.29
ENST00000397284.2	ENSG00000214024.2	453	240.22	0.00	0.00	0.00	0.00
ENST00000397288.2	ENSG00000214025.2	746	531.68	0.00	0.00	0.00	0.00
ENST00000381514.7	ENSG00000214026.10	919	704.62	5.47	0.34	0.25	19.37
ENST00000381519.5	ENSG00000214026.10	643	428.81	5.65	0.58	0.42	32.91
ENST00000397294.7	ENSG00000214026.10	551	337.14	2.44	0.32	0.23	18.06
ENST00000397297.7	ENSG00000214026.10	613	398.88	0.00	0.00	0.00	0.00
ENST00000397298.7	ENSG00000214026.10	736	521.69	0.00	0.00	0.00	0.00
ENST00000429295.1	ENSG00000214026.10	805	590.65	0.00	0.00	0.00	0.00
ENST00000462288.5	ENSG00000214026.10	659	444.78	4.39	0.44	0.32	24.62
ENST00000466346.1	ENSG00000214026.10	736	521.69	1.05	0.09	0.06	5.03
ENST00000484918.1	ENSG00000214026.10	232	41.71	0.00	0.00	0.00	0.00
ENST00000486931.1	ENSG00000214026.10	745	530.68	0.00	0.00	0.00	0.00
ENST00000448802.1	ENSG00000214027.3	534	320.25	1.12	0.15	0.11	100.00
ENST00000537226.2	ENSG00000214029.4	15455	15240.62	393.61	1.14	0.83	100.00
ENST00000416158.1	ENSG00000214031.2	1167	952.62	0.00	0.00	0.00	0.00
ENST00000423226.1	ENSG00000214035.3	1033	818.62	0.00	0.00	0.00	0.00
ENST00000291374.11	ENSG00000214039.8	3569	3354.62	0.00	0.00	0.00	0.00
ENST00000567788.1	ENSG00000214039.8	4592	4377.62	0.00	0.00	0.00	0.00
ENST00000397343.2	ENSG00000214041.4	750	535.68	6.00	0.49	0.36	100.00
ENST00000239347.3	ENSG00000214042.1	737	522.69	3.00	0.25	0.18	100.00
ENST00000397346.7	ENSG00000214043.7	2458	2243.62	0.00	0.00	0.00	0.00
ENST00000539969.5	ENSG00000214043.7	1802	1587.62	0.00	0.00	0.00	0.00
ENST00000540774.2	ENSG00000214043.7	1442	1227.62	0.00	0.00	0.00	0.00
ENST00000544759.5	ENSG00000214043.7	742	527.68	0.00	0.00	0.00	0.00
ENST00000545767.5	ENSG00000214043.7	1563	1348.62	0.00	0.00	0.00	0.00
ENST00000418838.1	ENSG00000214045.3	1544	1329.62	0.00	0.00	0.00	0.00
ENST00000358726.6	ENSG00000214046.8	850	635.63	10.21	0.71	0.51	5.12
ENST00000397349.6	ENSG00000214046.8	1122	907.62	0.00	0.00	0.00	0.00
ENST00000461364.1	ENSG00000214046.8	601	386.92	1.04	0.12	0.09	0.85
ENST00000461488.5	ENSG00000214046.8	569	355.04	0.00	0.00	0.00	0.00
ENST00000463051.5	ENSG00000214046.8	602	387.92	1.54	0.18	0.13	1.27
ENST00000465250.6	ENSG00000214046.8	1281	1066.62	0.00	0.00	0.00	0.00
ENST00000481671.6	ENSG00000214046.8	1126	911.62	19.28	0.93	0.68	6.74
ENST00000487416.6	ENSG00000214046.8	2776	2561.62	125.37	2.16	1.56	15.60
ENST00000487803.5	ENSG00000214046.8	2190	1975.62	0.00	0.00	0.00	0.00
ENST00000593404.5	ENSG00000214046.8	1065	850.62	10.67	0.55	0.40	4.00
ENST00000593409.5	ENSG00000214046.8	1757	1542.62	109.89	3.15	2.28	22.71
ENST00000594507.5	ENSG00000214046.8	430	217.73	8.00	1.62	1.17	11.71
ENST00000594662.5	ENSG00000214046.8	1076	861.62	0.00	0.00	0.00	0.00
ENST00000597711.5	ENSG00000214046.8	1075	860.62	61.18	3.14	2.27	22.66
ENST00000597781.5	ENSG00000214046.8	975	760.62	12.38	0.72	0.52	5.19
ENST00000598278.5	ENSG00000214046.8	603	388.91	0.00	0.00	0.00	0.00
ENST00000599310.5	ENSG00000214046.8	1123	908.62	3.47	0.17	0.12	1.22
ENST00000599872.1	ENSG00000214046.8	621	406.86	0.00	0.00	0.00	0.00
ENST00000600740.5	ENSG00000214046.8	580	366.00	0.00	0.00	0.00	0.00
ENST00000602194.5	ENSG00000214046.8	534	320.25	0.00	0.00	0.00	0.00
ENST00000627144.2	ENSG00000214046.8	2171	1956.62	17.98	0.41	0.29	2.93
ENST00000442125.2	ENSG00000214047.4	465	252.01	0.00	0.00	0.00	0.00
ENST00000397381.4	ENSG00000214049.6	2299	2084.62	0.00	0.00	0.00	0.00
ENST00000589333.2	ENSG00000214049.6	433	220.66	0.00	0.00	0.00	0.00
ENST00000600160.2	ENSG00000214049.6	436	223.58	0.00	0.00	0.00	0.00
ENST00000346498.6	ENSG00000214050.7	1205	990.62	138.33	6.17	4.46	11.98
ENST00000380254.6	ENSG00000214050.7	1343	1128.62	173.51	6.79	4.92	13.18
ENST00000517436.5	ENSG00000214050.7	554	340.12	15.49	2.01	1.46	3.90
ENST00000517673.5	ENSG00000214050.7	607	392.90	90.79	10.21	7.39	19.82
ENST00000518016.1	ENSG00000214050.7	495	281.60	62.02	9.73	7.04	18.89
ENST00000518248.5	ENSG00000214050.7	603	388.91	0.00	0.00	0.00	0.00
ENST00000518734.5	ENSG00000214050.7	995	780.62	62.87	3.56	2.58	6.91
ENST00000519471.2	ENSG00000214050.7	398	186.73	2.00	0.47	0.34	0.92
ENST00000520481.1	ENSG00000214050.7	598	383.93	17.05	1.96	1.42	3.81
ENST00000521548.5	ENSG00000214050.7	2983	2768.62	664.86	10.61	7.68	20.59
ENST00000522609.1	ENSG00000214050.7	348	139.35	0.00	0.00	0.00	0.00
ENST00000397387.2	ENSG00000214051.3	509	295.45	0.00	0.00	0.00	0.00
ENST00000470927.2	ENSG00000214062.5	724	509.70	80.00	6.93	5.02	100.00
ENST00000346501.8	ENSG00000214063.10	882	667.63	11.42	0.76	0.55	3.03
ENST00000397396.5	ENSG00000214063.10	1332	1117.62	0.00	0.00	0.00	0.00
ENST00000397397.6	ENSG00000214063.10	1423	1208.62	22.31	0.82	0.59	3.27
ENST00000397404.5	ENSG00000214063.10	1462	1247.62	0.00	0.00	0.00	0.00
ENST00000397406.5	ENSG00000214063.10	1426	1211.62	21.17	0.77	0.56	3.10
ENST00000397408.5	ENSG00000214063.10	1430	1215.62	0.00	0.00	0.00	0.00
ENST00000397411.6	ENSG00000214063.10	1025	810.62	0.00	0.00	0.00	0.00
ENST00000409531.5	ENSG00000214063.10	1339	1124.62	0.00	0.00	0.00	0.00
ENST00000409543.6	ENSG00000214063.10	1031	816.62	342.01	18.50	13.39	74.26
ENST00000464987.5	ENSG00000214063.10	2205	1990.62	16.53	0.37	0.27	1.47
ENST00000468468.5	ENSG00000214063.10	2777	2562.62	0.00	0.00	0.00	0.00
ENST00000494815.1	ENSG00000214063.10	2187	1972.62	50.99	1.14	0.83	4.58
ENST00000524895.5	ENSG00000214063.10	401	189.62	0.00	0.00	0.00	0.00
ENST00000525201.5	ENSG00000214063.10	834	619.64	0.00	0.00	0.00	0.00
ENST00000525334.5	ENSG00000214063.10	860	645.63	0.76	0.05	0.04	0.21
ENST00000526055.5	ENSG00000214063.10	469	255.95	4.13	0.71	0.52	2.86
ENST00000527644.1	ENSG00000214063.10	968	753.62	0.00	0.00	0.00	0.00
ENST00000529566.1	ENSG00000214063.10	706	491.72	13.17	1.18	0.86	4.75
ENST00000530404.5	ENSG00000214063.10	818	603.64	0.55	0.04	0.03	0.16
ENST00000532375.5	ENSG00000214063.10	518	304.37	3.96	0.57	0.42	2.30
ENST00000445678.1	ENSG00000214064.3	828	613.64	2.00	0.14	0.10	100.00
ENST00000397433.2	ENSG00000214067.2	468	254.96	1.00	0.17	0.13	100.00
ENST00000424794.1	ENSG00000214070.3	1024	809.62	1.00	0.05	0.04	100.00
ENST00000435382.1	ENSG00000214071.4	551	337.14	0.00	0.00	0.00	0.00
ENST00000397467.2	ENSG00000214073.2	475	261.86	0.00	0.00	0.00	0.00
ENST00000415533.1	ENSG00000214074.3	405	193.48	0.00	0.00	0.00	0.00
ENST00000397477.2	ENSG00000214076.3	3730	3515.62	48.00	0.60	0.44	100.00
ENST00000444815.2	ENSG00000214077.4	1067	852.62	25.00	1.30	0.94	100.00
ENST00000317677.9	ENSG00000214078.12	1961	1746.62	138.06	3.49	2.53	1.07
ENST00000352393.8	ENSG00000214078.12	2147	1932.62	51.81	1.18	0.86	0.36
ENST00000397442.5	ENSG00000214078.12	1695	1480.62	72.82	2.17	1.57	0.66
ENST00000397443.6	ENSG00000214078.12	1928	1713.62	2058.90	53.08	38.41	16.21
ENST00000401607.6	ENSG00000214078.12	1795	1580.62	409.27	11.44	8.28	3.49
ENST00000412056.5	ENSG00000214078.12	998	783.62	5.91	0.33	0.24	0.10
ENST00000414664.5	ENSG00000214078.12	1070	855.62	0.00	0.00	0.00	0.00
ENST00000414711.5	ENSG00000214078.12	673	458.76	0.00	0.00	0.00	0.00
ENST00000415920.5	ENSG00000214078.12	731	516.69	17.22	1.47	1.07	0.45
ENST00000416778.5	ENSG00000214078.12	744	529.68	0.00	0.00	0.00	0.00
ENST00000420363.5	ENSG00000214078.12	821	606.64	0.00	0.00	0.00	0.00
ENST00000430570.5	ENSG00000214078.12	1332	1117.62	18.72	0.74	0.54	0.23
ENST00000434795.5	ENSG00000214078.12	831	616.64	3.24	0.23	0.17	0.07
ENST00000435747.2	ENSG00000214078.12	400	188.65	0.00	0.00	0.00	0.00
ENST00000437100.5	ENSG00000214078.12	826	611.64	0.00	0.00	0.00	0.00
ENST00000437340.5	ENSG00000214078.12	1755	1540.62	10.16	0.29	0.21	0.09
ENST00000439669.5	ENSG00000214078.12	784	569.66	0.00	0.00	0.00	0.00
ENST00000439806.6	ENSG00000214078.12	748	533.68	0.00	0.00	0.00	0.00
ENST00000440240.5	ENSG00000214078.12	746	531.68	0.00	0.00	0.00	0.00
ENST00000458038.5	ENSG00000214078.12	596	381.94	0.00	0.00	0.00	0.00
ENST00000462352.5	ENSG00000214078.12	625	410.85	479.29	51.54	37.30	15.73
ENST00000473373.1	ENSG00000214078.12	821	606.64	1384.27	100.82	72.96	30.78
ENST00000475146.1	ENSG00000214078.12	627	412.85	0.00	0.00	0.00	0.00
ENST00000483359.5	ENSG00000214078.12	1975	1760.62	700.53	17.58	12.72	5.37
ENST00000483495.5	ENSG00000214078.12	1853	1638.62	840.15	22.65	16.39	6.92
ENST00000486021.5	ENSG00000214078.12	506	292.48	246.85	37.29	26.98	11.38
ENST00000498056.1	ENSG00000214078.12	362	152.44	79.44	23.02	16.66	7.03
ENST00000498814.1	ENSG00000214078.12	550	336.14	1.63	0.21	0.16	0.07
ENST00000397485.6	ENSG00000214081.8	2209	1994.62	0.00	0.00	0.00	0.00
ENST00000420048.1	ENSG00000214081.8	405	193.48	0.00	0.00	0.00	0.00
ENST00000438109.5	ENSG00000214081.8	2250	2035.62	0.00	0.00	0.00	0.00
ENST00000397498.8	ENSG00000214087.8	1227	1012.62	0.00	0.00	0.00	0.00
ENST00000570561.5	ENSG00000214087.8	768	553.67	15.44	1.23	0.89	50.30
ENST00000570910.1	ENSG00000214087.8	1856	1641.62	20.62	0.55	0.40	22.65
ENST00000571082.5	ENSG00000214087.8	1526	1311.62	0.00	0.00	0.00	0.00
ENST00000572704.1	ENSG00000214087.8	552	338.13	0.00	0.00	0.00	0.00
ENST00000572937.1	ENSG00000214087.8	537	323.23	0.00	0.00	0.00	0.00
ENST00000573392.5	ENSG00000214087.8	869	654.63	0.00	0.00	0.00	0.00
ENST00000573569.5	ENSG00000214087.8	786	571.66	0.00	0.00	0.00	0.00
ENST00000573715.2	ENSG00000214087.8	763	548.67	0.00	0.00	0.00	0.00
ENST00000574938.5	ENSG00000214087.8	751	536.68	0.00	0.00	0.00	0.00
ENST00000576135.5	ENSG00000214087.8	694	479.73	0.17	0.02	0.01	0.64
ENST00000576914.1	ENSG00000214087.8	548	334.16	2.12	0.28	0.20	11.45
ENST00000577142.1	ENSG00000214087.8	2343	2128.62	17.65	0.37	0.27	14.95
ENST00000621051.4	ENSG00000214087.8	1181	966.62	0.00	0.00	0.00	0.00
ENST00000622299.4	ENSG00000214087.8	1053	838.62	0.00	0.00	0.00	0.00
ENST00000392269.2	ENSG00000214089.3	505	291.49	0.00	0.00	0.00	0.00
ENST00000445477.1	ENSG00000214093.3	457	244.15	4.00	0.72	0.52	100.00
ENST00000397537.2	ENSG00000214097.4	1812	1597.62	2.00	0.06	0.04	100.00
ENST00000452776.1	ENSG00000214097.4	1846	1631.62	0.00	0.00	0.00	0.00
ENST00000397540.7	ENSG00000214100.8	389	178.09	0.00	0.00	0.00	0.00
ENST00000433290.5	ENSG00000214100.8	400	188.65	0.00	0.00	0.00	0.00
ENST00000440031.1	ENSG00000214100.8	223	35.59	0.00	0.00	0.00	0.00
ENST00000397541.6	ENSG00000214102.7	3061	2846.62	16.34	0.25	0.18	100.00
ENST00000493845.1	ENSG00000214102.7	610	395.89	0.00	0.00	0.00	0.00
ENST00000397551.6	ENSG00000214106.7	1692	1477.62	13.20	0.39	0.29	2.99
ENST00000411526.5	ENSG00000214106.7	1264	1049.62	172.17	7.25	5.24	54.87
ENST00000449486.1	ENSG00000214106.7	2121	1906.62	240.16	5.57	4.03	42.14
ENST00000378981.7	ENSG00000214107.7	1866	1651.62	0.00	0.00	0.00	0.00
ENST00000397548.2	ENSG00000214107.7	1708	1493.62	1.00	0.03	0.02	100.00
ENST00000397550.5	ENSG00000214107.7	1782	1567.62	0.00	0.00	0.00	0.00
ENST00000511433.1	ENSG00000214108.4	521	307.35	0.00	0.00	0.00	0.00
ENST00000397561.3	ENSG00000214110.3	998	783.62	588.17	33.16	24.00	100.00
ENST00000438281.1	ENSG00000214111.3	691	476.73	0.00	0.00	0.00	0.00
ENST00000330636.8	ENSG00000214113.10	7312	7097.62	178.60	1.11	0.80	20.15
ENST00000455814.2	ENSG00000214113.10	450	237.28	0.00	0.00	0.00	0.00
ENST00000458438.2	ENSG00000214113.10	941	726.62	0.00	0.00	0.00	0.00
ENST00000463032.5	ENSG00000214113.10	1487	1272.62	10.38	0.36	0.26	6.53
ENST00000464010.5	ENSG00000214113.10	1401	1186.62	81.24	3.02	2.19	54.82
ENST00000468929.5	ENSG00000214113.10	1168	953.62	0.00	0.00	0.00	0.00
ENST00000480566.5	ENSG00000214113.10	941	726.62	16.78	1.02	0.74	18.50
ENST00000500576.4	ENSG00000214113.10	592	377.95	0.00	0.00	0.00	0.00
ENST00000606472.1	ENSG00000214113.10	1005	790.62	0.00	0.00	0.00	0.00
ENST00000397572.4	ENSG00000214114.8	2818	2603.62	670.02	11.37	8.23	12.68
ENST00000465771.3	ENSG00000214114.8	341	132.87	169.93	56.51	40.89	63.01
ENST00000494695.4	ENSG00000214114.8	750	535.68	74.23	6.12	4.43	6.83
ENST00000495043.5	ENSG00000214114.8	819	604.64	214.61	15.68	11.35	17.49
ENST00000449329.2	ENSG00000214121.4	596	381.94	3.00	0.35	0.25	100.00
ENST00000436794.1	ENSG00000214124.3	238	45.97	0.00	0.00	0.00	0.00
ENST00000397595.2	ENSG00000214125.2	682	467.75	0.00	0.00	0.00	0.00
ENST00000397602.7	ENSG00000214128.10	1153	938.62	1.62	0.08	0.06	62.07
ENST00000413208.1	ENSG00000214128.10	480	266.79	0.00	0.00	0.00	0.00
ENST00000442682.6	ENSG00000214128.10	4167	3952.62	0.00	0.00	0.00	0.00
ENST00000458494.1	ENSG00000214128.10	572	358.03	0.38	0.05	0.03	37.93
ENST00000472775.1	ENSG00000214128.10	643	428.81	0.00	0.00	0.00	0.00
ENST00000502634.1	ENSG00000214132.4	1404	1189.62	1.00	0.04	0.03	100.00
ENST00000414207.5	ENSG00000214135.8	1286	1071.62	38.35	1.58	1.14	5.75
ENST00000418868.5	ENSG00000214135.8	1552	1337.62	446.78	14.76	10.68	53.70
ENST00000437008.5	ENSG00000214135.8	838	623.64	54.62	3.87	2.80	14.08
ENST00000440535.5	ENSG00000214135.8	973	758.62	0.00	0.00	0.00	0.00
ENST00000449003.5	ENSG00000214135.8	1503	1288.62	201.92	6.92	5.01	25.19
ENST00000453454.5	ENSG00000214135.8	956	741.62	0.00	0.00	0.00	0.00
ENST00000454517.1	ENSG00000214135.8	770	555.67	4.39	0.35	0.25	1.27
ENST00000397630.7	ENSG00000214140.10	1820	1605.62	23.98	0.66	0.48	9.35
ENST00000397633.7	ENSG00000214140.10	1862	1647.62	0.00	0.00	0.00	0.00
ENST00000465808.7	ENSG00000214140.10	822	607.64	2.76	0.20	0.15	2.84
ENST00000586148.1	ENSG00000214140.10	630	415.84	5.26	0.56	0.40	7.91
ENST00000587063.1	ENSG00000214140.10	553	339.13	0.00	0.00	0.00	0.00
ENST00000587289.5	ENSG00000214140.10	804	589.65	7.21	0.54	0.39	7.66
ENST00000587813.1	ENSG00000214140.10	504	290.50	0.00	0.00	0.00	0.00
ENST00000590555.5	ENSG00000214140.10	673	458.76	3.06	0.29	0.21	4.18
ENST00000591317.5	ENSG00000214140.10	1341	1126.62	0.00	0.00	0.00	0.00
ENST00000592014.5	ENSG00000214140.10	462	249.06	14.77	2.62	1.90	37.12
ENST00000592340.5	ENSG00000214140.10	522	308.34	1.85	0.27	0.19	3.76
ENST00000592432.5	ENSG00000214140.10	3372	3157.62	81.95	1.15	0.83	16.25
ENST00000593023.5	ENSG00000214140.10	538	324.22	5.66	0.77	0.56	10.93
ENST00000473049.1	ENSG00000214141.4	1892	1677.62	1.00	0.03	0.02	100.00
ENST00000397636.2	ENSG00000214142.2	735	520.69	3.00	0.25	0.18	100.00
ENST00000397642.3	ENSG00000214144.3	1941	1726.62	0.00	0.00	0.00	0.00
ENST00000397644.2	ENSG00000214145.6	416	204.12	0.00	0.00	0.00	0.00
ENST00000414120.1	ENSG00000214145.6	2880	2665.62	0.00	0.00	0.00	0.00
ENST00000429578.5	ENSG00000214145.6	1717	1502.62	0.00	0.00	0.00	0.00
ENST00000456816.5	ENSG00000214145.6	796	581.65	0.00	0.00	0.00	0.00
ENST00000397645.2	ENSG00000214146.2	1615	1400.62	3.00	0.09	0.07	54.43
ENST00000414309.1	ENSG00000214146.2	772	557.66	1.00	0.08	0.06	45.57
ENST00000397646.2	ENSG00000214147.2	1209	994.62	0.00	0.00	0.00	0.00
ENST00000397676.7	ENSG00000214160.9	1528	1313.62	338.31	11.38	8.23	12.29
ENST00000411922.5	ENSG00000214160.9	1452	1237.62	7.80	0.28	0.20	0.30
ENST00000414845.5	ENSG00000214160.9	814	599.64	0.00	0.00	0.00	0.00
ENST00000423996.5	ENSG00000214160.9	904	689.62	601.26	38.52	27.88	41.60
ENST00000445626.6	ENSG00000214160.9	1533	1318.62	56.84	1.90	1.38	2.06
ENST00000446569.1	ENSG00000214160.9	967	752.62	119.26	7.00	5.07	7.56
ENST00000455059.5	ENSG00000214160.9	1697	1482.62	4.41	0.13	0.10	0.14
ENST00000461415.5	ENSG00000214160.9	1017	802.62	37.24	2.05	1.48	2.21
ENST00000462735.6	ENSG00000214160.9	704	489.72	95.80	8.64	6.25	9.33
ENST00000463495.5	ENSG00000214160.9	347	138.42	15.36	4.90	3.55	5.29
ENST00000477959.1	ENSG00000214160.9	538	324.22	20.75	2.83	2.05	3.05
ENST00000482048.1	ENSG00000214160.9	725	510.70	110.38	9.55	6.91	10.31
ENST00000485912.1	ENSG00000214160.9	995	780.62	95.59	5.41	3.91	5.84
ENST00000488976.5	ENSG00000214160.9	910	695.62	0.00	0.00	0.00	0.00
ENST00000453285.1	ENSG00000214161.3	601	386.92	0.00	0.00	0.00	0.00
ENST00000397713.5	ENSG00000214174.8	2259	2044.62	235.31	5.08	3.68	65.57
ENST00000430983.5	ENSG00000214174.8	3425	3210.62	21.55	0.30	0.21	3.82
ENST00000565833.1	ENSG00000214174.8	850	635.63	34.14	2.37	1.72	30.60
ENST00000397718.8	ENSG00000214176.9	1558	1343.62	6.42	0.21	0.15	1.07
ENST00000578036.5	ENSG00000214176.9	4318	4103.62	62.92	0.68	0.49	3.44
ENST00000580919.5	ENSG00000214176.9	1498	1283.62	184.84	6.36	4.60	32.28
ENST00000582201.5	ENSG00000214176.9	3166	2951.62	653.66	9.78	7.08	49.64
ENST00000582986.5	ENSG00000214176.9	5014	4799.62	112.45	1.04	0.75	5.25
ENST00000584585.1	ENSG00000214176.9	1168	953.62	35.39	1.64	1.19	8.32
ENST00000420099.1	ENSG00000214178.3	497	283.58	0.00	0.00	0.00	0.00
ENST00000393073.4	ENSG00000214182.5	333	125.51	125.77	44.27	32.04	69.18
ENST00000607242.1	ENSG00000214182.5	1162	947.62	423.07	19.73	14.27	30.82
ENST00000322353.3	ENSG00000214184.3	558	344.10	3.00	0.39	0.28	16.40
ENST00000440975.1	ENSG00000214184.3	574	360.02	16.00	1.96	1.42	83.60
ENST00000443317.1	ENSG00000214185.3	2398	2183.62	10.00	0.20	0.15	100.00
ENST00000397750.7	ENSG00000214188.9	1576	1361.62	22.48	0.73	0.53	46.62
ENST00000397751.2	ENSG00000214188.9	754	539.68	0.00	0.00	0.00	0.00
ENST00000466018.5	ENSG00000214188.9	894	679.62	2.39	0.16	0.11	9.91
ENST00000470996.4	ENSG00000214188.9	416	204.12	0.00	0.00	0.00	0.00
ENST00000471110.5	ENSG00000214188.9	591	376.95	0.00	0.00	0.00	0.00
ENST00000597499.1	ENSG00000214188.9	473	259.89	4.00	0.68	0.49	43.47
ENST00000397755.2	ENSG00000214189.8	3246	3031.62	2.00	0.03	0.02	7.71
ENST00000397759.3	ENSG00000214189.8	777	562.66	0.00	0.00	0.00	0.00
ENST00000430298.6	ENSG00000214189.8	3941	3726.62	7.00	0.08	0.06	21.95
ENST00000595703.5	ENSG00000214189.8	568	354.05	0.00	0.00	0.00	0.00
ENST00000596096.1	ENSG00000214189.8	566	352.06	0.00	0.00	0.00	0.00
ENST00000596883.1	ENSG00000214189.8	692	477.73	0.00	0.00	0.00	0.00
ENST00000601686.1	ENSG00000214189.8	546	332.17	2.00	0.27	0.19	70.35
ENST00000397754.2	ENSG00000214190.2	604	389.91	0.00	0.00	0.00	0.00
ENST00000397758.2	ENSG00000214192.3	440	227.49	132.68	25.77	18.65	100.00
ENST00000373139.6	ENSG00000214193.9	1168	953.62	73.03	3.38	2.45	24.65
ENST00000453908.6	ENSG00000214193.9	2519	2304.62	0.00	0.00	0.00	0.00
ENST00000474766.1	ENSG00000214193.9	2043	1828.62	10.70	0.26	0.19	1.88
ENST00000480549.5	ENSG00000214193.9	3182	2967.62	63.29	0.94	0.68	6.87
ENST00000496636.1	ENSG00000214193.9	383	172.35	0.00	0.00	0.00	0.00
ENST00000505871.5	ENSG00000214193.9	2206	1991.62	411.99	9.14	6.61	66.60
ENST00000508854.1	ENSG00000214193.9	1134	919.62	0.00	0.00	0.00	0.00
ENST00000397764.7	ENSG00000214194.8	1070	855.62	1344.20	69.41	50.23	50.80
ENST00000413744.1	ENSG00000214194.8	818	603.64	145.83	10.67	7.72	7.81
ENST00000439551.1	ENSG00000214194.8	706	491.72	11.06	0.99	0.72	0.73
ENST00000441359.1	ENSG00000214194.8	962	747.62	939.91	55.55	40.20	40.66
ENST00000432430.2	ENSG00000214195.4	273	73.08	0.00	0.00	0.00	0.00
ENST00000388789.4	ENSG00000214198.8	1372	1157.62	0.00	0.00	0.00	0.00
ENST00000548520.1	ENSG00000214198.8	478	264.81	8.59	1.43	1.04	57.21
ENST00000548527.5	ENSG00000214198.8	1475	1260.62	8.91	0.31	0.23	12.47
ENST00000548897.1	ENSG00000214198.8	2998	2783.62	1.28	0.02	0.01	0.81
ENST00000551270.1	ENSG00000214198.8	3963	3748.62	10.43	0.12	0.09	4.91
ENST00000551885.2	ENSG00000214198.8	802	587.65	0.00	0.00	0.00	0.00
ENST00000552065.1	ENSG00000214198.8	699	484.73	6.76	0.62	0.45	24.61
ENST00000443590.1	ENSG00000214199.3	1346	1131.62	8.02	0.31	0.23	100.00
ENST00000397772.2	ENSG00000214200.2	723	508.70	0.00	0.00	0.00	0.00
ENST00000482189.1	ENSG00000214203.4	787	572.66	14.00	1.08	0.78	100.00
ENST00000452680.3	ENSG00000214204.4	910	695.62	0.00	0.00	0.00	0.00
ENST00000388836.3	ENSG00000214207.2	1287	1072.62	0.00	0.00	0.00	0.00
ENST00000483240.1	ENSG00000214210.4	860	645.63	0.00	0.00	0.00	0.00
ENST00000397819.2	ENSG00000214211.2	2403	2188.62	40.00	0.81	0.58	100.00
ENST00000397820.4	ENSG00000214212.8	1223	1008.62	0.00	0.00	0.00	0.00
ENST00000587494.1	ENSG00000214212.8	665	450.77	10.19	1.00	0.72	76.69
ENST00000592854.5	ENSG00000214212.8	1060	845.62	5.81	0.30	0.22	23.31
ENST00000397833.3	ENSG00000214215.3	1856	1641.62	0.00	0.00	0.00	0.00
ENST00000544406.2	ENSG00000214215.3	2184	1969.62	0.00	0.00	0.00	0.00
ENST00000397832.6	ENSG00000214216.10	1460	1245.62	0.00	0.00	0.00	0.00
ENST00000451172.5	ENSG00000214216.10	885	670.63	0.00	0.00	0.00	0.00
ENST00000481796.1	ENSG00000214216.10	565	351.06	0.00	0.00	0.00	0.00
ENST00000482126.1	ENSG00000214216.10	1408	1193.62	0.00	0.00	0.00	0.00
ENST00000454403.1	ENSG00000214222.2	411	199.27	0.00	0.00	0.00	0.00
ENST00000444945.1	ENSG00000214223.4	962	747.62	162.40	9.60	6.95	100.00
ENST00000397861.6	ENSG00000214226.8	2013	1798.62	2.82	0.07	0.05	38.75
ENST00000487705.1	ENSG00000214226.8	633	418.83	0.00	0.00	0.00	0.00
ENST00000570754.5	ENSG00000214226.8	689	474.74	1.18	0.11	0.08	61.25
ENST00000465419.5	ENSG00000214237.9	819	604.64	0.00	0.00	0.00	0.00
ENST00000623030.1	ENSG00000214237.9	819	604.64	0.00	0.00	0.00	0.00
ENST00000423648.1	ENSG00000214243.3	497	283.58	772.67	120.38	87.12	100.00
ENST00000514799.1	ENSG00000214244.4	892	677.62	0.00	0.00	0.00	0.00
ENST00000445368.1	ENSG00000214245.3	636	421.83	0.00	0.00	0.00	0.00
ENST00000539278.1	ENSG00000214248.2	4739	4524.62	6.59	0.06	0.05	100.00
ENST00000451540.1	ENSG00000214249.3	2353	2138.62	2.00	0.04	0.03	100.00
ENST00000454506.2	ENSG00000214252.4	345	136.57	0.00	0.00	0.00	0.00
ENST00000223136.4	ENSG00000214253.8	734	519.69	83.11	7.07	5.11	81.96
ENST00000435848.1	ENSG00000214253.8	692	477.73	0.00	0.00	0.00	0.00
ENST00000442303.1	ENSG00000214253.8	631	416.84	0.00	0.00	0.00	0.00
ENST00000449367.5	ENSG00000214253.8	745	530.68	8.66	0.72	0.52	8.37
ENST00000463406.5	ENSG00000214253.8	527	313.30	0.00	0.00	0.00	0.00
ENST00000473527.5	ENSG00000214253.8	1005	790.62	0.00	0.00	0.00	0.00
ENST00000474120.5	ENSG00000214253.8	915	700.62	13.23	0.83	0.60	9.67
ENST00000480497.1	ENSG00000214253.8	530	316.28	0.00	0.00	0.00	0.00
ENST00000482199.5	ENSG00000214253.8	731	516.69	0.00	0.00	0.00	0.00
ENST00000438334.1	ENSG00000214254.3	547	333.16	0.00	0.00	0.00	0.00
ENST00000479476.1	ENSG00000214255.5	895	680.62	0.00	0.00	0.00	0.00
ENST00000484096.1	ENSG00000214259.3	664	449.77	0.00	0.00	0.00	0.00
ENST00000358576.4	ENSG00000214262.4	1779	1564.62	0.00	0.00	0.00	0.00
ENST00000604892.1	ENSG00000214262.4	1417	1202.62	0.00	0.00	0.00	0.00
ENST00000433498.1	ENSG00000214263.2	862	647.63	0.00	0.00	0.00	0.00
ENST00000526766.1	ENSG00000214264.4	1166	951.62	21.56	1.00	0.72	100.00
ENST00000551312.6	ENSG00000214265.11	1325	1110.62	0.00	0.00	0.00	0.00
ENST00000557230.1	ENSG00000214265.11	669	454.77	0.00	0.00	0.00	0.00
ENST00000397973.2	ENSG00000214266.2	869	654.63	0.00	0.00	0.00	0.00
ENST00000397972.2	ENSG00000214268.2	663	448.78	0.00	0.00	0.00	0.00
ENST00000441282.1	ENSG00000214269.3	1300	1085.62	77.00	3.13	2.27	100.00
ENST00000509500.1	ENSG00000214273.4	2073	1858.62	16.88	0.40	0.29	100.00
ENST00000336811.10	ENSG00000214274.9	1222	1007.62	103.01	4.52	3.27	100.00
ENST00000397990.4	ENSG00000214274.9	742	527.68	0.00	0.00	0.00	0.00
ENST00000554073.1	ENSG00000214274.9	251	55.62	0.00	0.00	0.00	0.00
ENST00000515583.1	ENSG00000214278.4	816	601.64	4.00	0.29	0.21	100.00
ENST00000438496.6	ENSG00000214279.12	699	484.73	0.00	0.00	0.00	0.00
ENST00000462252.1	ENSG00000214279.12	3451	3236.62	17.93	0.24	0.18	8.35
ENST00000463137.5	ENSG00000214279.12	4756	4541.62	0.00	0.00	0.00	0.00
ENST00000475114.1	ENSG00000214279.12	946	731.62	44.02	2.66	1.92	90.67
ENST00000482993.6	ENSG00000214279.12	4904	4689.62	3.05	0.03	0.02	0.98
ENST00000488261.6	ENSG00000214279.12	4709	4494.62	0.00	0.00	0.00	0.00
ENST00000514454.1	ENSG00000214280.3	666	451.77	24.00	2.35	1.70	100.00
ENST00000398005.3	ENSG00000214281.3	273	73.08	0.00	0.00	0.00	0.00
ENST00000414254.1	ENSG00000214282.3	1442	1227.62	0.00	0.00	0.00	0.00
ENST00000484195.1	ENSG00000214283.4	1001	786.62	4.00	0.22	0.16	100.00
ENST00000398023.2	ENSG00000214285.2	270	70.63	0.00	0.00	0.00	0.00
ENST00000417487.1	ENSG00000214286.2	715	500.71	119.00	10.50	7.60	100.00
ENST00000511263.1	ENSG00000214288.4	607	392.90	0.00	0.00	0.00	0.00
ENST00000273411.2	ENSG00000214289.2	449	236.30	0.00	0.00	0.00	0.00
ENST00000512505.1	ENSG00000214289.2	151	3.19	0.00	0.00	0.00	0.00
ENST00000398035.6	ENSG00000214290.7	1414	1199.62	0.00	0.00	0.00	0.00
ENST00000526216.1	ENSG00000214290.7	1332	1117.62	0.00	0.00	0.00	0.00
ENST00000528846.5	ENSG00000214290.7	823	608.64	2.00	0.15	0.11	100.00
ENST00000610738.4	ENSG00000214290.7	1088	873.62	0.00	0.00	0.00	0.00
ENST00000614153.4	ENSG00000214290.7	1264	1049.62	0.00	0.00	0.00	0.00
ENST00000398043.2	ENSG00000214293.8	528	314.29	1.53	0.22	0.16	2.81
ENST00000416650.5	ENSG00000214293.8	609	394.89	16.00	1.79	1.30	23.35
ENST00000430801.5	ENSG00000214293.8	583	368.98	0.00	0.00	0.00	0.00
ENST00000440088.5	ENSG00000214293.8	2029	1814.62	23.10	0.56	0.41	7.34
ENST00000447009.1	ENSG00000214293.8	902	687.62	79.37	5.10	3.69	66.51
ENST00000504678.1	ENSG00000214295.4	1527	1312.62	0.00	0.00	0.00	0.00
ENST00000398050.3	ENSG00000214297.3	1076	861.62	0.00	0.00	0.00	0.00
ENST00000415184.1	ENSG00000214298.3	261	63.40	0.00	0.00	0.00	0.00
ENST00000332397.6	ENSG00000214300.7	3185	2970.62	878.74	13.07	9.46	8.92
ENST00000380765.2	ENSG00000214300.7	1903	1688.62	5103.41	133.53	96.63	91.08
ENST00000512176.1	ENSG00000214301.4	682	467.75	0.00	0.00	0.00	0.00
ENST00000398067.2	ENSG00000214305.4	251	55.62	0.00	0.00	0.00	0.00
ENST00000398075.3	ENSG00000214309.4	1502	1287.62	36.00	1.24	0.89	100.00
ENST00000421390.1	ENSG00000214309.4	718	503.71	0.00	0.00	0.00	0.00
ENST00000411909.1	ENSG00000214313.8	902	687.62	0.00	0.00	0.00	0.00
ENST00000425474.5	ENSG00000214313.8	1181	966.62	1.00	0.05	0.03	100.00
ENST00000451206.1	ENSG00000214318.3	412	200.24	0.00	0.00	0.00	0.00
ENST00000398098.2	ENSG00000214319.2	1095	880.62	1.00	0.05	0.04	100.00
ENST00000439415.1	ENSG00000214321.3	457	244.15	0.00	0.00	0.00	0.00
ENST00000453841.1	ENSG00000214322.3	458	245.13	1.00	0.18	0.13	100.00
ENST00000624688.2	ENSG00000214324.5	1740	1525.62	0.00	0.00	0.00	0.00
ENST00000398116.2	ENSG00000214326.2	372	161.89	0.00	0.00	0.00	0.00
ENST00000398120.6	ENSG00000214329.7	1184	969.62	0.00	0.00	0.00	0.00
ENST00000606405.1	ENSG00000214329.7	342	133.79	0.00	0.00	0.00	0.00
ENST00000445663.1	ENSG00000214330.4	754	539.68	0.00	0.00	0.00	0.00
ENST00000429810.2	ENSG00000214331.8	2355	2140.62	107.22	2.21	1.60	6.86
ENST00000563377.5	ENSG00000214331.8	2051	1836.62	655.62	15.77	11.41	48.86
ENST00000565724.5	ENSG00000214331.8	894	679.62	77.44	5.03	3.64	15.60
ENST00000566802.5	ENSG00000214331.8	2320	2105.62	441.43	9.26	6.70	28.69
ENST00000568371.1	ENSG00000214331.8	734	519.69	0.00	0.00	0.00	0.00
ENST00000435601.1	ENSG00000214335.3	2412	2197.62	0.00	0.00	0.00	0.00
ENST00000428390.2	ENSG00000214336.4	2804	2589.62	0.00	0.00	0.00	0.00
ENST00000465909.2	ENSG00000214338.10	3756	3541.62	0.00	0.00	0.00	0.00
ENST00000467753.1	ENSG00000214338.10	709	494.71	0.00	0.00	0.00	0.00
ENST00000525778.5	ENSG00000214338.10	4077	3862.62	0.00	0.00	0.00	0.00
ENST00000398143.2	ENSG00000214342.2	760	545.67	0.00	0.00	0.00	0.00
ENST00000428478.1	ENSG00000214344.4	931	716.62	2.00	0.12	0.09	100.00
ENST00000560066.1	ENSG00000214344.4	2054	1839.62	0.00	0.00	0.00	0.00
ENST00000593563.1	ENSG00000214347.7	103	0.00	0.00	0.00	0.00	0.00
ENST00000596254.1	ENSG00000214347.7	530	316.28	0.00	0.00	0.00	0.00
ENST00000637688.1	ENSG00000214347.7	543	329.19	0.00	0.00	0.00	0.00
ENST00000510464.1	ENSG00000214351.5	894	679.62	0.00	0.00	0.00	0.00
ENST00000398177.1	ENSG00000214353.7	2145	1930.62	42.26	0.97	0.70	78.27
ENST00000562507.5	ENSG00000214353.7	4853	4638.62	28.18	0.27	0.19	21.73
ENST00000398171.3	ENSG00000214354.3	937	722.62	3.62	0.22	0.16	100.00
ENST00000369800.5	ENSG00000214357.8	6424	6209.62	112.00	0.80	0.58	100.00
ENST00000520919.5	ENSG00000214357.8	1089	874.62	0.00	0.00	0.00	0.00
ENST00000522853.5	ENSG00000214357.8	1263	1048.62	0.00	0.00	0.00	0.00
ENST00000425606.1	ENSG00000214359.3	538	324.22	39.00	5.31	3.85	100.00
ENST00000398186.4	ENSG00000214360.4	702	487.72	1.00	0.09	0.07	100.00
ENST00000398190.2	ENSG00000214362.2	775	560.66	0.00	0.00	0.00	0.00
ENST00000528228.1	ENSG00000214366.4	640	425.82	0.00	0.00	0.00	0.00
ENST00000243706.8	ENSG00000214367.7	5620	5405.62	101.33	0.83	0.60	5.21
ENST00000443786.2	ENSG00000214367.7	2430	2215.62	745.56	14.87	10.76	93.60
ENST00000502440.1	ENSG00000214367.7	574	360.02	0.00	0.00	0.00	0.00
ENST00000506763.5	ENSG00000214367.7	3166	2951.62	12.55	0.19	0.14	1.18
ENST00000514395.1	ENSG00000214367.7	580	366.00	0.00	0.00	0.00	0.00
ENST00000379462.3	ENSG00000214369.2	793	578.65	0.00	0.00	0.00	0.00
ENST00000398220.2	ENSG00000214374.2	340	131.94	1.00	0.33	0.24	100.00
ENST00000398221.3	ENSG00000214376.5	389	178.09	0.00	0.00	0.00	0.00
ENST00000409977.1	ENSG00000214376.5	2969	2754.62	1.78	0.03	0.02	38.61
ENST00000414919.2	ENSG00000214376.5	1397	1182.62	1.22	0.05	0.03	61.39
ENST00000488231.1	ENSG00000214380.4	618	403.87	0.00	0.00	0.00	0.00
ENST00000494582.1	ENSG00000214381.4	2520	2305.62	0.00	0.00	0.00	0.00
ENST00000398259.2	ENSG00000214389.2	784	569.66	321.40	24.93	18.04	100.00
ENST00000530835.1	ENSG00000214391.3	1613	1398.62	525.80	16.61	12.02	100.00
ENST00000398275.4	ENSG00000214401.4	517	303.38	2.42	0.35	0.26	44.07
ENST00000572634.1	ENSG00000214401.4	666	451.77	4.58	0.45	0.32	55.93
ENST00000572973.1	ENSG00000214401.4	424	211.89	0.00	0.00	0.00	0.00
ENST00000408973.2	ENSG00000214402.6	1839	1624.62	0.00	0.00	0.00	0.00
ENST00000432827.1	ENSG00000214402.6	1631	1416.62	0.00	0.00	0.00	0.00
ENST00000460177.1	ENSG00000214402.6	1704	1489.62	0.00	0.00	0.00	0.00
ENST00000482657.1	ENSG00000214402.6	3706	3491.62	2.00	0.03	0.02	100.00
ENST00000478270.1	ENSG00000214405.3	544	330.18	0.00	0.00	0.00	0.00
ENST00000465215.1	ENSG00000214407.3	2051	1836.62	0.00	0.00	0.00	100.00
ENST00000398289.2	ENSG00000214413.7	616	401.87	2.58	0.28	0.21	0.78
ENST00000422050.1	ENSG00000214413.7	1498	1283.62	3.34	0.11	0.08	0.32
ENST00000423273.5	ENSG00000214413.7	492	278.63	21.52	3.41	2.47	9.44
ENST00000431847.1	ENSG00000214413.7	296	92.50	2.00	0.96	0.69	2.64
ENST00000436562.1	ENSG00000214413.7	383	172.35	47.33	12.13	8.78	33.57
ENST00000447005.5	ENSG00000214413.7	727	512.70	104.43	9.00	6.51	24.90
ENST00000448814.5	ENSG00000214413.7	2119	1904.62	15.79	0.37	0.27	1.01
ENST00000454061.5	ENSG00000214413.7	812	597.65	0.00	0.00	0.00	0.00
ENST00000605265.1	ENSG00000214413.7	4712	4497.62	381.66	3.75	2.71	10.37
ENST00000605742.5	ENSG00000214413.7	569	355.04	49.23	6.13	4.43	16.95
ENST00000398290.7	ENSG00000214414.9	1353	1138.62	0.00	0.00	0.00	0.00
ENST00000534392.4	ENSG00000214414.9	705	490.72	0.00	0.00	0.00	0.00
ENST00000398291.3	ENSG00000214415.3	1159	944.62	0.00	0.00	0.00	0.00
ENST00000400056.3	ENSG00000214417.4	1290	1075.62	0.00	0.00	0.00	0.00
ENST00000533428.2	ENSG00000214424.5	1610	1395.62	3.00	0.09	0.07	100.00
ENST00000579913.5	ENSG00000214425.7	3243	3028.62	1043.50	15.22	11.02	38.11
ENST00000581296.2	ENSG00000214425.7	5372	5157.62	2885.84	24.72	17.89	61.89
ENST00000398310.3	ENSG00000214428.3	865	650.63	1.00	0.07	0.05	100.00
ENST00000434498.1	ENSG00000214429.3	302	97.72	5.00	2.26	1.64	100.00
ENST00000417221.8	ENSG00000214432.9	508	294.46	0.00	0.00	0.00	0.00
ENST00000501381.3	ENSG00000214432.9	1621	1406.62	7.00	0.22	0.16	100.00
ENST00000556904.5	ENSG00000214432.9	563	349.07	0.00	0.00	0.00	0.00
ENST00000557804.1	ENSG00000214432.9	2159	1944.62	0.00	0.00	0.00	0.00
ENST00000505201.1	ENSG00000214433.4	779	564.66	1.00	0.08	0.06	100.00
ENST00000398317.2	ENSG00000214434.2	889	674.63	0.00	0.00	0.00	0.00
ENST00000369880.7	ENSG00000214435.7	2404	2189.62	28.98	0.58	0.42	8.46
ENST00000615257.1	ENSG00000214435.7	1723	1508.62	216.02	6.33	4.58	91.54
ENST00000443595.1	ENSG00000214439.3	716	501.71	63.16	5.56	4.02	100.00
ENST00000331733.4	ENSG00000214447.4	3397	3182.62	3.86	0.05	0.04	10.27
ENST00000412523.3	ENSG00000214447.4	1748	1533.62	16.24	0.47	0.34	89.73
ENST00000398357.2	ENSG00000214455.4	915	700.62	1783.23	112.45	81.38	100.00
ENST00000381848.7	ENSG00000214456.8	2470	2255.62	0.00	0.00	0.00	0.00
ENST00000586133.1	ENSG00000214456.8	907	692.62	0.00	0.00	0.00	0.00
ENST00000588887.5	ENSG00000214456.8	597	382.93	0.00	0.00	0.00	0.00
ENST00000589728.1	ENSG00000214456.8	508	294.46	0.00	0.00	0.00	0.00
ENST00000590350.3	ENSG00000214456.8	887	672.63	0.00	0.00	0.00	0.00
ENST00000592610.1	ENSG00000214456.8	1903	1688.62	0.00	0.00	0.00	0.00
ENST00000437151.1	ENSG00000214457.3	728	513.70	0.00	0.00	0.00	0.00
ENST00000458298.1	ENSG00000214460.3	514	300.41	1.00	0.15	0.11	100.00
ENST00000398372.2	ENSG00000214465.3	1216	1001.62	7.00	0.31	0.22	100.00
ENST00000437188.1	ENSG00000214484.3	874	659.63	0.00	0.00	0.00	0.00
ENST00000468161.1	ENSG00000214485.6	747	532.68	2087.77	173.16	125.31	100.00
ENST00000439409.2	ENSG00000214487.3	971	756.62	0.00	0.00	0.00	0.00
ENST00000402034.6	ENSG00000214491.8	3392	3177.62	0.00	0.00	0.00	0.00
ENST00000437871.1	ENSG00000214491.8	788	573.66	0.00	0.00	0.00	0.00
ENST00000398450.4	ENSG00000214510.9	509	295.45	0.00	0.00	0.00	0.00
ENST00000511106.5	ENSG00000214510.9	661	446.78	0.00	0.00	0.00	0.00
ENST00000512953.5	ENSG00000214510.9	1022	807.62	2.00	0.11	0.08	100.00
ENST00000398455.3	ENSG00000214511.3	371	160.94	0.00	0.00	0.00	0.00
ENST00000398468.3	ENSG00000214513.3	2749	2534.62	1.00	0.02	0.01	100.00
ENST00000398469.5	ENSG00000214514.7	2864	2649.62	0.00	0.00	0.00	0.00
ENST00000438131.5	ENSG00000214514.7	2895	2680.62	0.00	0.00	0.00	0.00
ENST00000458343.1	ENSG00000214514.7	671	456.76	0.00	0.00	0.00	0.00
ENST00000587335.1	ENSG00000214514.7	569	355.04	0.00	0.00	0.00	0.00
ENST00000587390.1	ENSG00000214514.7	533	319.25	0.00	0.00	0.00	0.00
ENST00000589633.1	ENSG00000214514.7	557	343.10	0.00	0.00	0.00	0.00
ENST00000328257.12	ENSG00000214517.9	2677	2462.62	322.04	5.78	4.18	5.36
ENST00000398427.6	ENSG00000214517.9	2496	2281.62	990.04	19.17	13.87	17.78
ENST00000535205.5	ENSG00000214517.9	636	421.83	24.28	2.54	1.84	2.36
ENST00000538501.5	ENSG00000214517.9	744	529.68	13.73	1.15	0.83	1.06
ENST00000539021.1	ENSG00000214517.9	4055	3840.62	124.31	1.43	1.03	1.33
ENST00000541340.5	ENSG00000214517.9	3618	3403.62	400.12	5.19	3.76	4.82
ENST00000542710.3	ENSG00000214517.9	590	375.96	0.00	0.00	0.00	0.00
ENST00000543525.3	ENSG00000214517.9	1928	1713.62	2814.49	72.57	52.51	67.30
ENST00000544401.2	ENSG00000214517.9	488	274.68	0.00	0.00	0.00	0.00
ENST00000398477.1	ENSG00000214518.3	733	518.69	0.00	0.00	0.00	0.00
ENST00000542910.1	ENSG00000214518.3	390	179.05	0.00	0.00	0.00	0.00
ENST00000484779.1	ENSG00000214525.4	1212	997.62	0.00	0.00	0.00	0.00
ENST00000440602.1	ENSG00000214526.3	385	174.26	0.00	0.00	0.00	0.00
ENST00000334805.10	ENSG00000214530.8	1963	1748.62	21.89	0.55	0.40	2.73
ENST00000400925.2	ENSG00000214530.8	541	327.20	1.09	0.15	0.11	0.73
ENST00000535054.1	ENSG00000214530.8	460	247.10	0.00	0.00	0.00	0.00
ENST00000535075.1	ENSG00000214530.8	526	312.31	5.10	0.72	0.52	3.56
ENST00000535267.1	ENSG00000214530.8	579	365.00	55.84	6.76	4.89	33.42
ENST00000536290.5	ENSG00000214530.8	438	225.54	0.00	0.00	0.00	0.00
ENST00000536377.5	ENSG00000214530.8	798	583.65	0.00	0.00	0.00	0.00
ENST00000536728.5	ENSG00000214530.8	451	238.26	0.00	0.00	0.00	0.00
ENST00000537351.5	ENSG00000214530.8	426	213.83	0.00	0.00	0.00	0.00
ENST00000537947.5	ENSG00000214530.8	1100	885.62	0.00	0.00	0.00	0.00
ENST00000538009.5	ENSG00000214530.8	985	770.62	12.42	0.71	0.52	3.52
ENST00000538437.5	ENSG00000214530.8	747	532.68	27.66	2.29	1.66	11.35
ENST00000538536.5	ENSG00000214530.8	1678	1463.62	28.07	0.85	0.61	4.19
ENST00000539138.1	ENSG00000214530.8	511	297.43	0.00	0.00	0.00	0.00
ENST00000540587.1	ENSG00000214530.8	558	344.10	0.00	0.00	0.00	0.00
ENST00000542989.5	ENSG00000214530.8	839	624.64	31.94	2.26	1.64	11.17
ENST00000543089.1	ENSG00000214530.8	506	292.48	22.57	3.41	2.47	16.86
ENST00000543304.5	ENSG00000214530.8	1513	1298.62	32.26	1.10	0.79	5.43
ENST00000544767.5	ENSG00000214530.8	509	295.45	0.45	0.07	0.05	0.33
ENST00000545082.5	ENSG00000214530.8	1085	870.62	4.63	0.24	0.17	1.16
ENST00000546314.5	ENSG00000214530.8	620	405.86	9.08	0.99	0.72	4.89
ENST00000624670.1	ENSG00000214530.8	545	331.17	1.00	0.13	0.10	0.66
ENST00000398525.2	ENSG00000214533.3	1043	828.62	1.00	0.05	0.04	100.00
ENST00000525199.1	ENSG00000214534.4	3442	3227.62	40.43	0.55	0.40	38.74
ENST00000531320.1	ENSG00000214534.4	892	677.62	13.42	0.88	0.63	61.26
ENST00000457423.1	ENSG00000214535.3	391	180.00	1.03	0.25	0.18	100.00
ENST00000398541.2	ENSG00000214541.3	413	201.21	1.89	0.41	0.30	100.00
ENST00000449689.2	ENSG00000214544.7	2749	2534.62	52.01	0.91	0.66	91.84
ENST00000618962.4	ENSG00000214544.7	3055	2840.62	5.18	0.08	0.06	8.16
ENST00000620147.4	ENSG00000214544.7	3011	2796.62	0.00	0.00	0.00	0.00
ENST00000398554.1	ENSG00000214546.3	616	401.87	0.00	0.00	0.00	0.00
ENST00000398460.3	ENSG00000214548.14	3382	3167.62	0.00	0.00	0.00	0.00
ENST00000398461.5	ENSG00000214548.14	3452	3237.62	38.67	0.53	0.38	7.06
ENST00000398474.7	ENSG00000214548.14	1721	1506.62	104.99	3.08	2.23	41.17
ENST00000398518.6	ENSG00000214548.14	1674	1459.62	0.00	0.00	0.00	0.00
ENST00000412736.6	ENSG00000214548.14	1615	1400.62	0.00	0.00	0.00	0.00
ENST00000423456.5	ENSG00000214548.14	1771	1556.62	0.00	0.00	0.00	0.00
ENST00000424076.7	ENSG00000214548.14	2672	2457.62	0.00	0.00	0.00	0.00
ENST00000429159.6	ENSG00000214548.14	1608	1393.62	0.00	0.00	0.00	0.00
ENST00000451743.6	ENSG00000214548.14	1582	1367.62	0.00	0.00	0.00	0.00
ENST00000452120.6	ENSG00000214548.14	4489	4274.62	269.95	2.79	2.02	37.31
ENST00000452514.6	ENSG00000214548.14	461	248.08	0.00	0.00	0.00	0.00
ENST00000455286.1	ENSG00000214548.14	499	285.55	0.00	0.00	0.00	0.00
ENST00000455531.1	ENSG00000214548.14	4867	4652.62	26.41	0.25	0.18	3.35
ENST00000519709.5	ENSG00000214548.14	1726	1511.62	0.00	0.00	0.00	0.00
ENST00000520714.5	ENSG00000214548.14	1351	1136.62	0.00	0.00	0.00	0.00
ENST00000521256.1	ENSG00000214548.14	505	291.49	0.00	0.00	0.00	0.00
ENST00000521404.5	ENSG00000214548.14	1426	1211.62	0.00	0.00	0.00	0.00
ENST00000521812.1	ENSG00000214548.14	635	420.83	0.00	0.00	0.00	0.00
ENST00000522618.1	ENSG00000214548.14	954	739.62	0.00	0.00	0.00	0.00
ENST00000522771.6	ENSG00000214548.14	6984	6769.62	54.69	0.36	0.26	4.77
ENST00000523671.6	ENSG00000214548.14	2368	2153.62	0.00	0.00	0.00	0.00
ENST00000524035.5	ENSG00000214548.14	2853	2638.62	28.28	0.47	0.34	6.33
ENST00000524131.5	ENSG00000214548.14	721	506.70	0.00	0.00	0.00	0.00
ENST00000554639.5	ENSG00000214548.14	1712	1497.62	0.00	0.00	0.00	0.00
ENST00000555928.5	ENSG00000214548.14	720	505.70	0.00	0.00	0.00	0.00
ENST00000556407.5	ENSG00000214548.14	632	417.84	0.00	0.00	0.00	0.00
ENST00000556736.5	ENSG00000214548.14	1689	1474.62	0.00	0.00	0.00	0.00
ENST00000398565.2	ENSG00000214549.2	501	287.53	2.00	0.31	0.22	100.00
ENST00000473228.1	ENSG00000214552.4	627	412.85	11.00	1.18	0.85	100.00
ENST00000425901.2	ENSG00000214553.9	3580	3365.62	1.00	0.01	0.01	100.00
ENST00000579258.6	ENSG00000214553.9	3717	3502.62	0.00	0.00	0.00	0.00
ENST00000398578.2	ENSG00000214558.4	2436	2221.62	284.19	5.65	4.09	100.00
ENST00000356499.2	ENSG00000214559.3	397	185.77	0.00	0.00	0.00	0.00
ENST00000459863.1	ENSG00000214560.4	264	65.79	0.00	0.00	0.00	0.00
ENST00000398588.2	ENSG00000214561.3	1289	1074.62	0.00	0.00	0.00	0.00
ENST00000381697.6	ENSG00000214562.14	3290	3075.62	0.00	0.00	0.00	0.00
ENST00000412718.3	ENSG00000214562.14	5543	5328.62	6.53	0.05	0.04	5.55
ENST00000465545.1	ENSG00000214562.14	1018	803.62	16.74	0.92	0.67	94.45
ENST00000398586.2	ENSG00000214563.2	975	760.62	8.00	0.46	0.34	100.00
ENST00000563519.1	ENSG00000214575.9	536	322.23	0.00	0.00	0.00	0.00
ENST00000566716.1	ENSG00000214575.9	502	288.52	0.00	0.00	0.00	0.00
ENST00000567678.1	ENSG00000214575.9	557	343.10	0.00	0.00	0.00	0.00
ENST00000568994.1	ENSG00000214575.9	554	340.12	0.91	0.12	0.09	45.80
ENST00000569257.5	ENSG00000214575.9	527	313.30	0.00	0.00	0.00	0.00
ENST00000570205.1	ENSG00000214575.9	569	355.04	0.00	0.00	0.00	0.00
ENST00000611031.4	ENSG00000214575.9	3074	2859.62	0.00	0.00	0.00	0.00
ENST00000611163.4	ENSG00000214575.9	1919	1704.62	0.00	0.00	0.00	0.00
ENST00000614918.4	ENSG00000214575.9	4882	4667.62	0.00	0.00	0.00	0.00
ENST00000614977.4	ENSG00000214575.9	1559	1344.62	0.33	0.01	0.01	4.20
ENST00000615198.4	ENSG00000214575.9	2112	1897.62	0.00	0.00	0.00	0.00
ENST00000616959.4	ENSG00000214575.9	2009	1794.62	0.00	0.00	0.00	0.00
ENST00000617462.4	ENSG00000214575.9	2068	1853.62	0.00	0.00	0.00	0.00
ENST00000617522.4	ENSG00000214575.9	2220	2005.62	0.00	0.00	0.00	0.00
ENST00000617958.4	ENSG00000214575.9	2776	2561.62	0.00	0.00	0.00	0.00
ENST00000618449.4	ENSG00000214575.9	2459	2244.62	0.00	0.00	0.00	0.00
ENST00000618698.4	ENSG00000214575.9	2885	2670.62	7.77	0.13	0.09	50.00
ENST00000620182.4	ENSG00000214575.9	2422	2207.62	0.00	0.00	0.00	0.00
ENST00000585707.1	ENSG00000214578.5	270	70.63	18.00	11.26	8.15	100.00
ENST00000562068.2	ENSG00000214581.6	1249	1034.62	6.00	0.26	0.19	100.00
ENST00000568619.2	ENSG00000214581.6	461	248.08	0.00	0.00	0.00	0.00
ENST00000398621.3	ENSG00000214584.3	1028	813.62	0.00	0.00	0.00	0.00
ENST00000453641.1	ENSG00000214593.3	246	51.85	0.00	0.00	0.00	0.00
ENST00000356458.6	ENSG00000214595.11	8320	8105.62	33.06	0.18	0.13	21.64
ENST00000466608.2	ENSG00000214595.11	507	293.47	0.00	0.00	0.00	0.00
ENST00000472965.1	ENSG00000214595.11	402	190.58	0.11	0.02	0.02	2.95
ENST00000481376.7	ENSG00000214595.11	868	653.63	0.00	0.00	0.00	0.00
ENST00000488611.1	ENSG00000214595.11	589	374.96	2.81	0.33	0.24	39.80
ENST00000490828.5	ENSG00000214595.11	3023	2808.62	17.86	0.28	0.20	33.74
ENST00000491655.1	ENSG00000214595.11	471	257.92	0.00	0.00	0.00	0.00
ENST00000493997.1	ENSG00000214595.11	6320	6105.62	2.16	0.02	0.01	1.88
ENST00000496970.1	ENSG00000214595.11	462	249.06	0.00	0.00	0.00	0.00
ENST00000454986.1	ENSG00000214602.3	1264	1049.62	0.00	0.00	0.00	0.00
ENST00000415681.1	ENSG00000214604.3	835	620.64	0.00	0.00	0.00	0.00
ENST00000398655.2	ENSG00000214607.2	2101	1886.62	0.00	0.00	0.00	0.00
ENST00000415286.1	ENSG00000214612.3	434	221.63	0.00	0.00	0.00	0.00
ENST00000398669.2	ENSG00000214614.2	1839	1624.62	0.00	0.00	0.00	0.00
ENST00000562241.1	ENSG00000214614.2	328	120.95	0.00	0.00	0.00	0.00
ENST00000566260.1	ENSG00000214614.2	1682	1467.62	0.00	0.00	0.00	0.00
ENST00000330048.9	ENSG00000214617.9	3846	3631.62	1882.74	22.91	16.58	61.53
ENST00000431994.5	ENSG00000214617.9	2058	1843.62	587.34	14.08	10.19	37.81
ENST00000561837.1	ENSG00000214617.9	578	364.00	2.03	0.25	0.18	0.66
ENST00000398689.2	ENSG00000214626.2	1176	961.62	6.00	0.28	0.20	100.00
ENST00000398690.3	ENSG00000214628.3	566	352.06	0.00	0.00	0.00	0.00
ENST00000417882.1	ENSG00000214629.3	882	667.63	19.00	1.26	0.91	100.00
ENST00000398713.3	ENSG00000214641.3	389	178.09	1.00	0.25	0.18	100.00
ENST00000398718.1	ENSG00000214642.1	249	54.10	0.00	0.00	0.00	0.00
ENST00000398721.5	ENSG00000214643.5	186	14.62	0.00	0.00	0.00	0.00
ENST00000620560.2	ENSG00000214643.5	184	13.72	0.00	0.00	0.00	0.00
ENST00000563867.5	ENSG00000214646.8	380	169.49	0.00	0.00	0.00	0.00
ENST00000568184.1	ENSG00000214646.8	602	387.92	0.00	0.00	0.00	0.00
ENST00000543970.1	ENSG00000214650.2	1282	1067.62	11.00	0.46	0.33	100.00
ENST00000455437.2	ENSG00000214651.4	1463	1248.62	6.00	0.21	0.15	100.00
ENST00000456806.2	ENSG00000214652.5	1679	1464.62	1.00	0.03	0.02	100.00
ENST00000416838.1	ENSG00000214653.4	1137	922.62	1.16	0.06	0.04	100.00
ENST00000437707.1	ENSG00000214654.6	430	217.73	7.00	1.42	1.03	10.17
ENST00000464488.1	ENSG00000214654.6	1017	802.62	228.00	12.55	9.08	89.83
ENST00000398706.6	ENSG00000214655.10	6062	5847.62	837.43	6.33	4.58	9.89
ENST00000412198.5	ENSG00000214655.10	3611	3396.62	0.00	0.00	0.00	0.00
ENST00000425051.5	ENSG00000214655.10	594	379.94	62.43	7.26	5.25	11.35
ENST00000431225.5	ENSG00000214655.10	1687	1472.62	32.51	0.98	0.71	1.52
ENST00000433366.6	ENSG00000214655.10	5773	5558.62	337.05	2.68	1.94	4.19
ENST00000446546.2	ENSG00000214655.10	1025	810.62	2.01	0.11	0.08	0.17
ENST00000451629.2	ENSG00000214655.10	313	107.44	0.00	0.00	0.00	0.00
ENST00000466354.1	ENSG00000214655.10	630	415.84	0.00	0.00	0.00	0.00
ENST00000466568.1	ENSG00000214655.10	466	252.99	2.33	0.41	0.29	0.64
ENST00000487278.1	ENSG00000214655.10	507	293.47	10.54	1.59	1.15	2.48
ENST00000489234.1	ENSG00000214655.10	681	466.75	201.67	19.09	13.81	29.83
ENST00000492395.5	ENSG00000214655.10	4490	4275.62	0.00	0.00	0.00	0.00
ENST00000603114.5	ENSG00000214655.10	5919	5704.62	0.00	0.00	0.00	0.00
ENST00000603187.5	ENSG00000214655.10	3713	3498.62	108.08	1.36	0.99	2.13
ENST00000603195.5	ENSG00000214655.10	674	459.76	96.73	9.30	6.73	14.53
ENST00000603309.1	ENSG00000214655.10	923	708.62	42.27	2.64	1.91	4.12
ENST00000603409.5	ENSG00000214655.10	842	627.64	0.00	0.00	0.00	0.00
ENST00000603840.5	ENSG00000214655.10	970	755.62	77.74	4.55	3.29	7.10
ENST00000604165.1	ENSG00000214655.10	582	367.99	11.83	1.42	1.03	2.22
ENST00000604524.5	ENSG00000214655.10	5465	5250.62	13.44	0.11	0.08	0.18
ENST00000604729.5	ENSG00000214655.10	6075	5860.62	255.93	1.93	1.40	3.01
ENST00000604754.1	ENSG00000214655.10	3369	3154.62	70.34	0.99	0.71	1.54
ENST00000605216.5	ENSG00000214655.10	6004	5789.62	428.50	3.27	2.37	5.11
ENST00000398740.2	ENSG00000214657.4	305	100.35	0.00	0.00	0.00	0.00
ENST00000534154.1	ENSG00000214659.4	1276	1061.62	2.00	0.08	0.06	100.00
ENST00000504749.1	ENSG00000214660.6	1089	874.62	0.00	0.00	0.00	0.00
ENST00000398760.4	ENSG00000214668.4	971	756.62	0.00	0.00	0.00	0.00
ENST00000398764.3	ENSG00000214669.3	426	213.83	0.00	0.00	0.00	0.00
ENST00000472250.1	ENSG00000214671.4	846	631.63	8.00	0.56	0.40	100.00
ENST00000491923.1	ENSG00000214676.4	567	353.05	1.00	0.13	0.09	100.00
ENST00000446461.1	ENSG00000214681.3	512	298.42	0.00	0.00	0.00	0.00
ENST00000398779.2	ENSG00000214684.2	713	498.71	0.00	0.00	0.00	0.00
ENST00000398780.4	ENSG00000214686.4	446	233.36	0.00	0.00	0.00	0.00
ENST00000398786.2	ENSG00000214688.4	4730	4515.62	0.00	0.00	0.00	0.00
ENST00000441508.2	ENSG00000214688.4	4837	4622.62	0.00	0.00	0.00	0.00
ENST00000398796.3	ENSG00000214691.7	1810	1595.62	0.00	0.00	0.00	0.00
ENST00000418836.2	ENSG00000214691.7	534	320.25	0.00	0.00	0.00	0.00
ENST00000442214.1	ENSG00000214691.7	741	526.69	0.00	0.00	0.00	0.00
ENST00000398800.8	ENSG00000214694.10	4300	4085.62	0.00	0.00	0.00	0.00
ENST00000409978.5	ENSG00000214694.10	4484	4269.62	17.67	0.18	0.13	50.15
ENST00000411874.5	ENSG00000214694.10	514	300.41	0.00	0.00	0.00	0.00
ENST00000430382.1	ENSG00000214694.10	456	243.17	1.00	0.18	0.13	49.85
ENST00000433605.1	ENSG00000214694.10	594	379.94	0.00	0.00	0.00	0.00
ENST00000483305.1	ENSG00000214694.10	509	295.45	0.00	0.00	0.00	0.00
ENST00000486958.5	ENSG00000214694.10	659	444.78	0.00	0.00	0.00	0.00
ENST00000488692.1	ENSG00000214694.10	615	400.88	0.00	0.00	0.00	0.00
ENST00000456716.1	ENSG00000214695.3	1234	1019.62	0.00	0.00	0.00	0.00
ENST00000429849.2	ENSG00000214700.5	957	742.62	1.00	0.06	0.04	100.00
ENST00000565063.1	ENSG00000214702.6	386	175.22	0.00	0.00	0.00	0.00
ENST00000414734.5	ENSG00000214706.10	1137	922.62	4.30	0.21	0.15	3.27
ENST00000417626.6	ENSG00000214706.10	2109	1894.62	44.40	1.04	0.75	16.45
ENST00000426499.5	ENSG00000214706.10	664	449.77	4.99	0.49	0.35	7.79
ENST00000436390.5	ENSG00000214706.10	2275	2060.62	0.00	0.00	0.00	0.00
ENST00000438296.1	ENSG00000214706.10	917	702.62	0.00	0.00	0.00	0.00
ENST00000462001.1	ENSG00000214706.10	891	676.62	0.00	0.00	0.00	0.00
ENST00000464258.5	ENSG00000214706.10	902	687.62	17.98	1.16	0.84	18.36
ENST00000468737.1	ENSG00000214706.10	606	391.90	0.00	0.00	0.00	0.00
ENST00000469855.1	ENSG00000214706.10	513	299.42	8.17	1.21	0.87	19.16
ENST00000474556.5	ENSG00000214706.10	1812	1597.62	27.49	0.76	0.55	12.08
ENST00000483071.1	ENSG00000214706.10	694	479.73	1.13	0.10	0.08	1.65
ENST00000484043.5	ENSG00000214706.10	614	399.88	0.00	0.00	0.00	0.00
ENST00000486322.5	ENSG00000214706.10	524	310.32	0.00	0.00	0.00	0.00
ENST00000489569.1	ENSG00000214706.10	1036	821.62	3.25	0.17	0.13	2.78
ENST00000492387.1	ENSG00000214706.10	627	412.85	10.86	1.16	0.84	18.46
ENST00000398832.2	ENSG00000214708.4	1599	1384.62	0.00	0.00	0.00	0.00
ENST00000398824.6	ENSG00000214711.9	3787	3572.62	64.70	0.80	0.58	85.07
ENST00000403897.3	ENSG00000214711.9	2197	1982.62	6.30	0.14	0.10	14.93
ENST00000381218.8	ENSG00000214717.10	2832	2617.62	565.16	9.54	6.90	81.47
ENST00000381222.7	ENSG00000214717.10	4485	4270.62	12.72	0.13	0.10	1.12
ENST00000381223.9	ENSG00000214717.10	4510	4295.62	198.12	2.04	1.47	17.40
ENST00000461691.6	ENSG00000214717.10	947	732.62	0.00	0.00	0.00	0.00
ENST00000515319.6	ENSG00000214717.10	905	690.62	0.00	0.00	0.00	0.00
ENST00000398849.6	ENSG00000214719.11	1411	1196.62	249.17	9.20	6.66	62.39
ENST00000431308.5	ENSG00000214719.11	805	590.65	62.36	4.66	3.38	31.63
ENST00000440026.1	ENSG00000214719.11	1961	1746.62	34.82	0.88	0.64	5.97
ENST00000578265.5	ENSG00000214719.11	704	489.72	0.00	0.00	0.00	0.00
ENST00000583030.1	ENSG00000214719.11	3219	3004.62	0.00	0.00	0.00	0.00
ENST00000427083.2	ENSG00000214720.4	832	617.64	0.00	0.00	0.00	0.00
ENST00000398859.4	ENSG00000214725.8	757	542.67	0.00	0.00	0.00	0.00
ENST00000565014.5	ENSG00000214725.8	729	514.70	28.00	2.40	1.74	100.00
ENST00000638164.1	ENSG00000214725.8	713	498.71	0.00	0.00	0.00	0.00
ENST00000398869.2	ENSG00000214727.2	816	601.64	0.00	0.00	0.00	0.00
ENST00000372963.2	ENSG00000214732.2	647	432.80	0.00	0.00	0.00	0.00
ENST00000623004.1	ENSG00000214732.2	580	366.00	0.00	0.00	0.00	0.00
ENST00000398881.3	ENSG00000214736.7	595	380.94	608.41	70.56	51.06	71.66
ENST00000398884.7	ENSG00000214736.7	637	422.82	267.07	27.91	20.19	28.34
ENST00000515577.1	ENSG00000214743.4	166	6.94	0.00	0.00	0.00	0.00
ENST00000398901.2	ENSG00000214745.2	1275	1060.62	0.00	0.00	0.00	0.00
ENST00000442158.1	ENSG00000214748.2	78	0.00	0.00	0.00	0.00	0.00
ENST00000301785.5	ENSG00000214753.2	5106	4891.62	1612.75	14.57	10.54	70.50
ENST00000540127.1	ENSG00000214753.2	439	226.51	31.25	6.10	4.41	29.50
ENST00000315132.7	ENSG00000214754.3	882	667.63	0.00	0.00	0.00	0.00
ENST00000398922.6	ENSG00000214756.7	1368	1153.62	0.00	0.00	0.00	0.00
ENST00000529868.1	ENSG00000214756.7	2870	2655.62	15.89	0.26	0.19	18.81
ENST00000532971.1	ENSG00000214756.7	2037	1822.62	25.06	0.61	0.44	43.24
ENST00000594728.1	ENSG00000214756.7	376	165.68	2.00	0.53	0.39	37.95
ENST00000484315.1	ENSG00000214759.3	270	70.63	0.00	0.00	0.00	0.00
ENST00000399532.2	ENSG00000214760.2	507	293.47	0.00	0.00	0.00	0.00
ENST00000444886.1	ENSG00000214761.3	960	745.62	6.00	0.36	0.26	100.00
ENST00000338231.7	ENSG00000214765.8	1252	1037.62	61.42	2.62	1.89	2.98
ENST00000398921.6	ENSG00000214765.8	823	608.64	0.00	0.00	0.00	0.00
ENST00000413357.1	ENSG00000214765.8	487	273.69	7.72	1.25	0.90	1.42
ENST00000413875.5	ENSG00000214765.8	799	584.65	87.38	6.60	4.78	7.53
ENST00000428414.5	ENSG00000214765.8	1920	1705.62	1485.56	38.48	27.85	43.86
ENST00000428867.1	ENSG00000214765.8	593	378.95	265.21	30.92	22.38	35.24
ENST00000429741.5	ENSG00000214765.8	3006	2791.62	445.99	7.06	5.11	8.05
ENST00000444755.5	ENSG00000214765.8	505	291.49	1.03	0.16	0.11	0.18
ENST00000450436.1	ENSG00000214765.8	601	386.92	5.69	0.65	0.47	0.74
ENST00000359491.1	ENSG00000214770.2	1717	1502.62	14.91	0.44	0.32	100.00
ENST00000555861.1	ENSG00000214770.2	1751	1536.62	0.00	0.00	0.00	0.00
ENST00000501178.2	ENSG00000214772.2	657	442.79	1.00	0.10	0.07	100.00
ENST00000398957.1	ENSG00000214773.1	1428	1213.62	29.00	1.06	0.76	100.00
ENST00000518709.5	ENSG00000214776.9	3490	3275.62	64.58	0.87	0.63	12.26
ENST00000520314.2	ENSG00000214776.9	7870	7655.62	1079.92	6.23	4.51	87.74
ENST00000398983.2	ENSG00000214782.7	969	754.62	0.00	0.00	0.00	0.00
ENST00000529108.5	ENSG00000214782.7	1433	1218.62	0.00	0.00	0.00	0.00
ENST00000422304.1	ENSG00000214783.9	974	759.62	112.30	6.53	4.73	74.95
ENST00000427076.5	ENSG00000214783.9	6466	6251.62	308.82	2.18	1.58	25.05
ENST00000461022.1	ENSG00000214784.4	817	602.64	37.62	2.76	2.00	100.00
ENST00000398984.6	ENSG00000214787.8	479	265.80	0.00	0.00	0.00	0.00
ENST00000398986.6	ENSG00000214787.8	522	308.34	0.00	0.00	0.00	0.00
ENST00000425663.5	ENSG00000214787.8	350	141.21	0.00	0.00	0.00	0.00
ENST00000526086.5	ENSG00000214787.8	460	247.10	0.00	0.00	0.00	0.00
ENST00000526153.5	ENSG00000214787.8	384	173.31	0.00	0.00	0.00	0.00
ENST00000528394.1	ENSG00000214787.8	555	341.11	0.00	0.00	0.00	0.00
ENST00000532442.5	ENSG00000214787.8	1125	910.62	0.00	0.00	0.00	0.00
ENST00000398992.2	ENSG00000214788.2	1270	1055.62	0.00	0.00	0.00	0.00
ENST00000505048.1	ENSG00000214794.4	1255	1040.62	0.00	0.00	0.00	0.00
ENST00000430114.1	ENSG00000214796.8	631	416.84	0.00	0.00	0.00	0.00
ENST00000442868.1	ENSG00000214796.8	1262	1047.62	0.00	0.00	0.00	0.00
ENST00000443294.5	ENSG00000214796.8	1835	1620.62	0.00	0.00	0.00	0.00
ENST00000449915.1	ENSG00000214796.8	660	445.78	0.00	0.00	0.00	0.00
ENST00000399003.1	ENSG00000214797.3	2805	2590.62	0.00	0.00	0.00	0.00
ENST00000523703.1	ENSG00000214803.3	1195	980.62	0.00	0.00	0.00	0.00
ENST00000399021.2	ENSG00000214807.2	764	549.67	0.00	0.00	0.00	0.00
ENST00000399027.3	ENSG00000214810.4	311	105.66	1.00	0.42	0.30	100.00
ENST00000399029.3	ENSG00000214812.3	557	343.10	0.00	0.00	0.00	0.00
ENST00000522917.5	ENSG00000214814.7	6051	5836.62	4.00	0.03	0.02	100.00
ENST00000399037.2	ENSG00000214815.2	1549	1334.62	0.00	0.00	0.00	0.00
ENST00000399044.1	ENSG00000214819.1	1048	833.62	0.00	0.00	0.00	0.00
ENST00000452433.1	ENSG00000214820.3	1089	874.62	11.00	0.56	0.40	100.00
ENST00000455362.1	ENSG00000214821.4	567	353.05	1.00	0.13	0.09	100.00
ENST00000439127.6	ENSG00000214822.8	1283	1068.62	0.00	0.00	0.00	0.00
ENST00000580113.1	ENSG00000214822.8	1012	797.62	0.00	0.00	0.00	0.00
ENST00000580621.5	ENSG00000214822.8	1939	1724.62	1.00	0.03	0.02	100.00
ENST00000584759.1	ENSG00000214822.8	681	466.75	0.00	0.00	0.00	0.00
ENST00000458481.1	ENSG00000214823.3	316	110.12	0.00	0.00	0.00	0.00
ENST00000399046.2	ENSG00000214825.2	1062	847.62	0.00	0.00	0.00	0.00
ENST00000432996.2	ENSG00000214826.5	2947	2732.62	150.95	2.44	1.77	100.00
ENST00000362018.2	ENSG00000214827.9	570	356.04	2.80	0.35	0.25	9.45
ENST00000369476.7	ENSG00000214827.9	2274	2059.62	7.09	0.15	0.11	4.14
ENST00000476116.1	ENSG00000214827.9	738	523.69	6.50	0.55	0.40	14.91
ENST00000482244.5	ENSG00000214827.9	1138	923.62	11.75	0.56	0.41	15.29
ENST00000504061.1	ENSG00000214827.9	472	258.90	12.11	2.07	1.50	56.22
ENST00000457924.2	ENSG00000214832.5	1132	917.62	270.99	13.05	9.44	100.00
ENST00000578315.1	ENSG00000214832.5	730	515.69	0.00	0.00	0.00	0.00
ENST00000446637.1	ENSG00000214835.3	472	258.90	0.00	0.00	0.00	0.00
ENST00000417964.2	ENSG00000214837.8	355	145.88	0.00	0.00	0.00	0.00
ENST00000627498.2	ENSG00000214837.8	3841	3626.62	416.49	5.07	3.67	100.00
ENST00000399080.2	ENSG00000214842.5	3724	3509.62	0.00	0.00	0.00	0.00
ENST00000447321.1	ENSG00000214843.3	604	389.91	0.00	0.00	0.00	0.00
ENST00000498116.1	ENSG00000214846.4	666	451.77	5.00	0.49	0.35	100.00
ENST00000538094.1	ENSG00000214851.4	2213	1998.62	0.00	0.00	0.00	0.00
ENST00000425840.3	ENSG00000214853.5	504	290.50	0.00	0.00	0.00	0.00
ENST00000507983.7	ENSG00000214855.9	630	415.84	0.22	0.02	0.02	1.83
ENST00000571466.1	ENSG00000214855.9	253	57.16	0.09	0.07	0.05	5.65
ENST00000574565.1	ENSG00000214855.9	731	516.69	2.57	0.22	0.16	17.19
ENST00000575148.5	ENSG00000214855.9	560	346.09	3.11	0.40	0.29	31.08
ENST00000589081.1	ENSG00000214855.9	279	78.04	1.00	0.57	0.41	44.25
ENST00000399124.6	ENSG00000214856.11	1418	1203.62	0.00	0.00	0.00	0.00
ENST00000577750.2	ENSG00000214856.11	679	464.75	1.00	0.10	0.07	100.00
ENST00000581027.5	ENSG00000214856.11	1012	797.62	0.00	0.00	0.00	0.00
ENST00000581210.1	ENSG00000214856.11	565	351.06	0.00	0.00	0.00	0.00
ENST00000584135.5	ENSG00000214856.11	563	349.07	0.00	0.00	0.00	0.00
ENST00000584962.5	ENSG00000214856.11	1958	1743.62	0.00	0.00	0.00	0.00
ENST00000506694.1	ENSG00000214857.4	209	26.78	0.00	0.00	0.00	0.00
ENST00000399134.4	ENSG00000214860.4	2095	1880.62	0.00	0.00	0.00	0.00
ENST00000583003.1	ENSG00000214860.4	652	437.79	0.00	0.00	0.00	0.00
ENST00000399143.7	ENSG00000214866.7	1480	1265.62	0.00	0.00	0.00	0.00
ENST00000423741.1	ENSG00000214866.7	895	680.62	0.00	0.00	0.00	0.00
ENST00000537457.1	ENSG00000214866.7	716	501.71	0.00	0.00	0.00	0.00
ENST00000399149.2	ENSG00000214867.3	530	316.28	2.00	0.28	0.20	100.00
ENST00000425942.3	ENSG00000214869.5	755	540.68	0.00	0.00	0.00	0.00
ENST00000420774.1	ENSG00000214870.8	496	282.59	6.00	0.94	0.68	9.25
ENST00000421862.1	ENSG00000214870.8	907	692.62	0.00	0.00	0.00	0.00
ENST00000430548.5	ENSG00000214870.8	576	362.01	0.00	0.00	0.00	0.00
ENST00000439120.1	ENSG00000214870.8	891	676.62	113.92	7.44	5.38	73.37
ENST00000448056.1	ENSG00000214870.8	567	353.05	14.08	1.76	1.27	17.37
ENST00000449537.1	ENSG00000214870.8	727	512.70	0.00	0.00	0.00	0.00
ENST00000399154.3	ENSG00000214872.8	1536	1321.62	0.00	0.00	0.00	0.00
ENST00000527972.5	ENSG00000214872.8	1649	1434.62	11.00	0.34	0.25	100.00
ENST00000399158.2	ENSG00000214875.2	571	357.03	0.00	0.00	0.00	0.00
ENST00000399168.2	ENSG00000214878.2	635	420.83	0.00	0.00	0.00	0.00
ENST00000529916.1	ENSG00000214880.3	706	491.72	0.00	0.00	0.00	0.00
ENST00000422205.1	ENSG00000214881.4	345	136.57	4.00	1.29	0.94	100.00
ENST00000532521.2	ENSG00000214883.4	1042	827.62	0.00	0.00	0.00	0.00
ENST00000503598.2	ENSG00000214886.4	473	259.89	0.00	0.00	0.00	0.00
ENST00000399186.2	ENSG00000214888.2	2014	1799.62	1.00	0.02	0.02	100.00
ENST00000419943.1	ENSG00000214889.3	583	368.98	56.69	6.79	4.91	100.00
ENST00000519677.1	ENSG00000214890.3	1013	798.62	0.00	0.00	0.00	0.00
ENST00000530230.5	ENSG00000214891.8	1344	1129.62	0.00	0.00	0.00	0.00
ENST00000617704.1	ENSG00000214891.8	1353	1138.62	0.00	0.00	0.00	0.00
ENST00000494673.1	ENSG00000214892.4	3183	2968.62	31.00	0.46	0.33	100.00
ENST00000399196.1	ENSG00000214894.6	2052	1837.62	89.00	2.14	1.55	100.00
ENST00000419357.5	ENSG00000214894.6	264	65.79	0.00	0.00	0.00	0.00
ENST00000477347.1	ENSG00000214896.4	876	661.63	0.00	0.00	0.00	0.00
ENST00000445091.2	ENSG00000214897.4	2192	1977.62	0.00	0.00	0.00	0.00
ENST00000633844.1	ENSG00000214897.4	2596	2381.62	0.00	0.00	0.00	0.00
ENST00000399206.4	ENSG00000214900.9	2686	2471.62	1.53	0.03	0.02	3.23
ENST00000528300.5	ENSG00000214900.9	3208	2993.62	4.49	0.07	0.05	7.83
ENST00000529902.2	ENSG00000214900.9	4279	4064.62	23.66	0.26	0.19	30.40
ENST00000530176.5	ENSG00000214900.9	2444	2229.62	8.32	0.16	0.12	19.49
ENST00000533506.5	ENSG00000214900.9	1316	1101.62	2.00	0.08	0.06	9.48
ENST00000553463.1	ENSG00000214900.9	357	147.75	0.00	0.00	0.00	0.00
ENST00000553914.6	ENSG00000214900.9	590	375.96	0.00	0.00	0.00	0.00
ENST00000554129.1	ENSG00000214900.9	2301	2086.62	5.00	0.11	0.08	12.51
ENST00000556019.2	ENSG00000214900.9	534	320.25	0.00	0.00	0.00	0.00
ENST00000556130.1	ENSG00000214900.9	685	470.74	0.00	0.00	0.00	0.00
ENST00000556434.5	ENSG00000214900.9	892	677.62	0.00	0.00	0.00	0.00
ENST00000556913.1	ENSG00000214900.9	2460	2245.62	0.00	0.00	0.00	0.00
ENST00000557142.5	ENSG00000214900.9	492	278.63	0.00	0.00	0.00	0.00
ENST00000603228.1	ENSG00000214900.9	520	306.35	1.00	0.14	0.10	17.05
ENST00000603474.1	ENSG00000214900.9	269	69.81	0.00	0.00	0.00	0.00
ENST00000623502.1	ENSG00000214900.9	975	760.62	0.00	0.00	0.00	0.00
ENST00000635379.1	ENSG00000214900.9	1595	1380.62	0.00	0.00	0.00	0.00
ENST00000497800.1	ENSG00000214903.4	389	178.09	0.00	0.00	0.00	0.00
ENST00000418412.3	ENSG00000214904.5	489	275.67	0.00	0.00	0.00	0.00
ENST00000422735.1	ENSG00000214908.3	741	526.69	0.00	0.00	0.00	0.00
ENST00000453844.1	ENSG00000214914.3	468	254.96	29.00	5.03	3.64	100.00
ENST00000454307.1	ENSG00000214915.3	482	268.76	0.00	0.00	0.00	0.00
ENST00000484967.1	ENSG00000214917.3	388	177.13	1.00	0.25	0.18	100.00
ENST00000399242.3	ENSG00000214919.3	1585	1370.62	0.00	0.00	0.00	0.00
ENST00000399247.6	ENSG00000214922.9	1905	1690.62	31.75	0.83	0.60	18.48
ENST00000434086.1	ENSG00000214922.9	553	339.13	21.86	2.85	2.06	63.43
ENST00000458236.1	ENSG00000214922.9	2835	2620.62	48.15	0.81	0.59	18.08
ENST00000399253.3	ENSG00000214925.3	370	159.99	0.00	0.00	0.00	0.00
ENST00000344803.2	ENSG00000214929.3	4833	4618.62	1.00	0.01	0.01	100.00
ENST00000603921.1	ENSG00000214929.3	588	373.96	0.00	0.00	0.00	0.00
ENST00000399259.2	ENSG00000214930.2	1207	992.62	0.00	0.00	0.00	0.00
ENST00000525596.5	ENSG00000214940.8	1565	1350.62	469.27	15.35	11.11	26.79
ENST00000541810.5	ENSG00000214940.8	1131	916.62	870.49	41.96	30.36	73.21
ENST00000545050.1	ENSG00000214940.8	391	180.00	0.00	0.00	0.00	0.00
ENST00000399277.5	ENSG00000214941.7	2008	1793.62	16.56	0.41	0.30	1.94
ENST00000399280.6	ENSG00000214941.7	1869	1654.62	86.55	2.31	1.67	11.00
ENST00000460252.5	ENSG00000214941.7	682	467.75	6.84	0.65	0.47	3.07
ENST00000460315.5	ENSG00000214941.7	723	508.70	0.00	0.00	0.00	0.00
ENST00000472495.5	ENSG00000214941.7	703	488.72	27.37	2.47	1.79	11.77
ENST00000474716.5	ENSG00000214941.7	671	456.76	0.00	0.00	0.00	0.00
ENST00000475498.5	ENSG00000214941.7	521	307.35	76.29	10.97	7.94	52.19
ENST00000476496.5	ENSG00000214941.7	969	754.62	45.19	2.65	1.91	12.59
ENST00000486655.5	ENSG00000214941.7	726	511.70	0.00	0.00	0.00	0.00
ENST00000486706.6	ENSG00000214941.7	918	703.62	2.13	0.13	0.10	0.64
ENST00000490395.5	ENSG00000214941.7	1264	1049.62	33.96	1.43	1.03	6.80
ENST00000491631.5	ENSG00000214941.7	879	664.63	0.00	0.00	0.00	0.00
ENST00000495825.6	ENSG00000214941.7	558	344.10	0.00	0.00	0.00	0.00
ENST00000497434.6	ENSG00000214941.7	1104	889.62	0.00	0.00	0.00	0.00
ENST00000497719.5	ENSG00000214941.7	721	506.70	0.00	0.00	0.00	0.00
ENST00000579955.1	ENSG00000214941.7	566	352.06	0.00	0.00	0.00	0.00
ENST00000584519.5	ENSG00000214941.7	677	462.75	0.00	0.00	0.00	0.00
ENST00000585208.5	ENSG00000214941.7	987	772.62	0.00	0.00	0.00	0.00
ENST00000505109.1	ENSG00000214942.4	584	369.98	0.00	0.00	0.00	0.00
ENST00000399285.3	ENSG00000214943.3	1057	842.62	0.00	0.00	0.00	0.00
ENST00000296794.10	ENSG00000214944.9	5246	5031.62	89.08	0.78	0.57	15.37
ENST00000296799.8	ENSG00000214944.9	4424	4209.62	253.20	2.66	1.92	52.23
ENST00000426542.6	ENSG00000214944.9	6118	5903.62	11.16	0.08	0.06	1.64
ENST00000437974.5	ENSG00000214944.9	5792	5577.62	47.90	0.38	0.27	7.46
ENST00000503341.1	ENSG00000214944.9	1926	1711.62	10.06	0.26	0.19	5.10
ENST00000504003.1	ENSG00000214944.9	539	325.21	4.10	0.56	0.40	10.94
ENST00000506334.1	ENSG00000214944.9	536	322.23	1.04	0.14	0.10	2.79
ENST00000509848.5	ENSG00000214944.9	560	346.09	0.00	0.00	0.00	0.00
ENST00000510131.1	ENSG00000214944.9	280	78.88	0.00	0.00	0.00	0.00
ENST00000510312.6	ENSG00000214944.9	8285	8070.62	41.46	0.23	0.16	4.46
ENST00000512883.1	ENSG00000214944.9	2936	2721.62	0.00	0.00	0.00	0.00
ENST00000513042.6	ENSG00000214944.9	6273	6058.62	0.00	0.00	0.00	0.00
ENST00000513841.1	ENSG00000214944.9	710	495.71	0.00	0.00	0.00	0.00
ENST00000545377.5	ENSG00000214944.9	6351	6136.62	0.00	0.00	0.00	0.00
ENST00000464963.5	ENSG00000214946.13	648	433.80	0.00	0.00	0.00	0.00
ENST00000469477.3	ENSG00000214946.13	1616	1401.62	0.00	0.00	0.00	0.00
ENST00000491819.6	ENSG00000214946.13	3772	3557.62	0.00	0.00	0.00	0.00
ENST00000578506.1	ENSG00000214946.13	539	325.21	0.00	0.00	0.00	0.00
ENST00000579428.5	ENSG00000214946.13	1583	1368.62	0.00	0.00	0.00	0.00
ENST00000580596.5	ENSG00000214946.13	570	356.04	0.00	0.00	0.00	0.00
ENST00000580970.1	ENSG00000214946.13	641	426.82	0.00	0.00	0.00	0.00
ENST00000582140.1	ENSG00000214946.13	559	345.09	0.00	0.00	0.00	0.00
ENST00000582534.1	ENSG00000214946.13	378	167.59	0.00	0.00	0.00	0.00
ENST00000583620.1	ENSG00000214946.13	578	364.00	0.00	0.00	0.00	0.00
ENST00000584301.5	ENSG00000214946.13	553	339.13	0.00	0.00	0.00	0.00
ENST00000612583.4	ENSG00000214946.13	1978	1763.62	0.00	0.00	0.00	0.00
ENST00000343709.7	ENSG00000214954.8	720	505.70	93.56	8.17	5.91	68.37
ENST00000448384.2	ENSG00000214954.8	1044	829.62	8.36	0.45	0.32	3.73
ENST00000518304.1	ENSG00000214954.8	571	357.03	4.05	0.50	0.36	4.19
ENST00000518487.1	ENSG00000214954.8	397	185.77	1.74	0.41	0.30	3.47
ENST00000520099.5	ENSG00000214954.8	1861	1646.62	17.29	0.46	0.34	3.88
ENST00000521519.1	ENSG00000214954.8	488	274.68	0.00	0.00	0.00	0.00
ENST00000522144.1	ENSG00000214954.8	415	203.15	9.00	1.96	1.42	16.37
ENST00000427022.1	ENSG00000214955.5	805	590.65	2.08	0.16	0.11	100.00
ENST00000399310.3	ENSG00000214960.9	1709	1494.62	38.91	1.15	0.83	64.32
ENST00000407010.6	ENSG00000214960.9	5524	5309.62	32.09	0.27	0.19	14.93
ENST00000479493.1	ENSG00000214960.9	929	714.62	6.00	0.37	0.27	20.74
ENST00000399325.2	ENSG00000214961.2	1372	1157.62	2.00	0.08	0.06	100.00
ENST00000344087.4	ENSG00000214967.5	561	347.08	8.30	1.06	0.76	2.70
ENST00000530217.2	ENSG00000214967.5	1331	1116.62	961.38	38.04	27.53	97.30
ENST00000577181.1	ENSG00000214970.8	558	344.10	0.00	0.00	0.00	0.00
ENST00000579914.1	ENSG00000214970.8	569	355.04	0.00	0.00	0.00	0.00
ENST00000581947.5	ENSG00000214970.8	578	364.00	0.00	0.00	0.00	0.00
ENST00000585303.1	ENSG00000214970.8	566	352.06	0.00	0.00	0.00	0.00
ENST00000446783.1	ENSG00000214973.3	640	425.82	79.28	8.23	5.95	100.00
ENST00000414949.2	ENSG00000214975.4	499	285.55	15.62	2.42	1.75	100.00
ENST00000399358.2	ENSG00000214976.2	958	743.62	0.00	0.00	0.00	0.00
ENST00000399363.4	ENSG00000214978.7	882	667.63	0.00	0.00	0.00	0.00
ENST00000510707.1	ENSG00000214980.4	1486	1271.62	0.00	0.00	0.00	0.00
ENST00000488538.1	ENSG00000214988.4	813	598.65	102.00	7.53	5.45	100.00
ENST00000431706.2	ENSG00000214992.6	2719	2504.62	0.00	0.00	0.00	0.00
ENST00000399411.2	ENSG00000214998.2	1150	935.62	5.00	0.24	0.17	100.00
ENST00000399413.3	ENSG00000214999.3	1804	1589.62	0.00	0.00	0.00	0.00
ENST00000399414.2	ENSG00000215000.4	885	670.63	0.00	0.00	0.00	0.00
ENST00000399415.2	ENSG00000215002.2	461	248.08	0.00	0.00	0.00	0.00
ENST00000482912.2	ENSG00000215003.4	598	383.93	0.00	0.00	0.00	0.00
ENST00000412333.1	ENSG00000215004.3	1204	989.62	6.00	0.27	0.19	100.00
ENST00000447985.1	ENSG00000215005.2	1686	1471.62	1.00	0.03	0.02	100.00
ENST00000503744.1	ENSG00000215006.4	321	114.61	0.00	0.00	0.00	0.00
ENST00000399417.3	ENSG00000215007.3	1194	979.62	2.00	0.09	0.07	100.00
ENST00000399422.4	ENSG00000215009.5	2142	1927.62	3.00	0.07	0.05	100.00
ENST00000533292.1	ENSG00000215009.5	710	495.71	0.00	0.00	0.00	0.00
ENST00000328554.8	ENSG00000215012.8	6619	6404.62	60.96	0.42	0.30	11.44
ENST00000405640.1	ENSG00000215012.8	6785	6570.62	27.26	0.18	0.13	4.99
ENST00000407472.5	ENSG00000215012.8	6523	6308.62	438.78	3.07	2.22	83.58
ENST00000416337.1	ENSG00000215012.8	730	515.69	0.00	0.00	0.00	0.00
ENST00000484072.5	ENSG00000215012.8	1385	1170.62	0.00	0.00	0.00	0.00
ENST00000366221.3	ENSG00000215014.4	2101	1886.62	8.00	0.19	0.14	100.00
ENST00000399435.2	ENSG00000215016.2	453	240.22	0.00	0.00	0.00	0.00
ENST00000399429.7	ENSG00000215018.9	4277	4062.62	75.12	0.82	0.59	76.64
ENST00000430711.5	ENSG00000215018.9	2323	2108.62	11.88	0.25	0.18	23.36
ENST00000435823.1	ENSG00000215018.9	678	463.75	0.00	0.00	0.00	0.00
ENST00000444268.1	ENSG00000215018.9	1755	1540.62	0.00	0.00	0.00	0.00
ENST00000453441.1	ENSG00000215018.9	700	485.72	0.00	0.00	0.00	0.00
ENST00000465339.5	ENSG00000215018.9	722	507.70	0.00	0.00	0.00	0.00
ENST00000399433.6	ENSG00000215021.8	1308	1093.62	193.07	7.80	5.64	12.11
ENST00000440277.5	ENSG00000215021.8	996	781.62	8.03	0.45	0.33	0.70
ENST00000535923.5	ENSG00000215021.8	1515	1300.62	457.70	15.55	11.25	24.13
ENST00000536316.2	ENSG00000215021.8	739	524.69	139.48	11.74	8.50	18.23
ENST00000537646.5	ENSG00000215021.8	874	659.63	51.10	3.42	2.48	5.31
ENST00000542294.1	ENSG00000215021.8	639	424.82	2.04	0.21	0.15	0.33
ENST00000542912.5	ENSG00000215021.8	1138	923.62	308.50	14.76	10.68	22.90
ENST00000543465.5	ENSG00000215021.8	1518	1303.62	255.80	8.67	6.27	13.45
ENST00000544134.5	ENSG00000215021.8	652	437.79	0.00	0.00	0.00	0.00
ENST00000544888.5	ENSG00000215021.8	872	657.63	0.00	0.00	0.00	0.00
ENST00000545167.5	ENSG00000215021.8	908	693.62	6.61	0.42	0.30	0.65
ENST00000545555.2	ENSG00000215021.8	309	103.88	0.00	0.00	0.00	0.00
ENST00000546111.5	ENSG00000215021.8	858	643.63	0.00	0.00	0.00	0.00
ENST00000546217.1	ENSG00000215021.8	628	413.84	13.15	1.40	1.02	2.18
ENST00000399446.6	ENSG00000215022.7	382	171.40	0.00	0.00	0.00	0.00
ENST00000606150.5	ENSG00000215022.7	2305	2090.62	46.00	0.97	0.70	100.00
ENST00000606627.1	ENSG00000215022.7	553	339.13	0.00	0.00	0.00	0.00
ENST00000612479.1	ENSG00000215022.7	462	249.06	0.00	0.00	0.00	0.00
ENST00000437438.1	ENSG00000215023.2	739	524.69	0.00	0.00	0.00	0.00
ENST00000429905.5	ENSG00000215029.8	2230	2015.62	0.00	0.00	0.00	0.00
ENST00000453326.2	ENSG00000215029.8	1747	1532.62	0.00	0.00	0.00	0.00
ENST00000462555.1	ENSG00000215029.8	416	204.12	0.00	0.00	0.00	0.00
ENST00000392730.2	ENSG00000215030.5	636	421.83	137.41	14.39	10.42	100.00
ENST00000399458.2	ENSG00000215032.2	1643	1428.62	145.42	4.50	3.25	100.00
ENST00000399472.2	ENSG00000215034.4	474	260.87	0.00	0.00	0.00	0.00
ENST00000399474.2	ENSG00000215035.2	1057	842.62	2.00	0.10	0.08	100.00
ENST00000399480.2	ENSG00000215037.2	481	267.77	0.00	0.00	0.00	0.00
ENST00000399492.6	ENSG00000215039.6	1094	879.62	1.85	0.09	0.07	0.57
ENST00000417058.6	ENSG00000215039.6	1497	1282.62	23.01	0.79	0.57	4.90
ENST00000447687.2	ENSG00000215039.6	467	253.98	60.61	10.54	7.63	65.12
ENST00000504270.2	ENSG00000215039.6	700	485.72	23.29	2.12	1.53	13.09
ENST00000535639.5	ENSG00000215039.6	2364	2149.62	56.13	1.15	0.83	7.13
ENST00000536388.5	ENSG00000215039.6	865	650.63	3.03	0.21	0.15	1.27
ENST00000537003.1	ENSG00000215039.6	943	728.62	18.32	1.11	0.80	6.86
ENST00000538616.1	ENSG00000215039.6	657	442.79	0.00	0.00	0.00	0.00
ENST00000545339.5	ENSG00000215039.6	1766	1551.62	6.05	0.17	0.12	1.06
ENST00000315614.11	ENSG00000215041.9	5182	4967.62	117.40	1.04	0.76	24.44
ENST00000399464.6	ENSG00000215041.9	5200	4985.62	54.76	0.49	0.35	11.36
ENST00000570460.5	ENSG00000215041.9	4890	4675.62	0.00	0.00	0.00	0.00
ENST00000571243.1	ENSG00000215041.9	460	247.10	0.00	0.00	0.00	0.00
ENST00000571508.5	ENSG00000215041.9	637	422.82	0.00	0.00	0.00	0.00
ENST00000571887.5	ENSG00000215041.9	4291	4076.62	0.00	0.00	0.00	0.00
ENST00000572029.1	ENSG00000215041.9	616	401.87	4.07	0.45	0.32	10.47
ENST00000572680.1	ENSG00000215041.9	819	604.64	4.55	0.33	0.24	7.78
ENST00000573186.5	ENSG00000215041.9	4431	4216.62	88.99	0.93	0.67	21.83
ENST00000573651.5	ENSG00000215041.9	1850	1635.62	1.78	0.05	0.03	1.13
ENST00000574120.1	ENSG00000215041.9	936	721.62	0.00	0.00	0.00	0.00
ENST00000576485.1	ENSG00000215041.9	668	453.77	1.68	0.16	0.12	3.84
ENST00000576794.5	ENSG00000215041.9	833	618.64	2.75	0.20	0.14	4.59
ENST00000576966.5	ENSG00000215041.9	712	497.71	7.02	0.62	0.45	14.58
ENST00000399502.2	ENSG00000215043.2	913	698.62	0.00	0.00	0.00	0.00
ENST00000435185.5	ENSG00000215045.8	3215	3000.62	2.00	0.03	0.02	100.00
ENST00000452113.5	ENSG00000215045.8	3428	3213.62	0.00	0.00	0.00	0.00
ENST00000457091.2	ENSG00000215045.8	3636	3421.62	0.00	0.00	0.00	0.00
ENST00000450181.1	ENSG00000215049.3	589	374.96	0.00	0.00	0.00	0.00
ENST00000457130.2	ENSG00000215054.3	884	669.63	0.00	0.00	0.00	0.00
ENST00000454707.2	ENSG00000215057.4	1601	1386.62	8.00	0.25	0.18	100.00
ENST00000440049.1	ENSG00000215063.3	481	267.77	0.00	0.00	0.00	0.00
ENST00000399538.2	ENSG00000215065.3	1761	1546.62	0.00	0.00	0.00	0.00
ENST00000399540.2	ENSG00000215067.9	1730	1515.62	85.91	2.50	1.81	20.09
ENST00000399541.6	ENSG00000215067.9	665	450.77	6.13	0.60	0.43	4.82
ENST00000570562.5	ENSG00000215067.9	567	353.05	6.17	0.77	0.56	6.19
ENST00000571010.4	ENSG00000215067.9	557	343.10	0.00	0.00	0.00	0.00
ENST00000572385.5	ENSG00000215067.9	576	362.01	4.11	0.50	0.36	4.02
ENST00000573939.1	ENSG00000215067.9	495	281.60	35.71	5.60	4.05	44.93
ENST00000574377.5	ENSG00000215067.9	886	671.63	37.81	2.49	1.80	19.95
ENST00000575727.5	ENSG00000215067.9	573	359.03	0.00	0.00	0.00	0.00
ENST00000575889.5	ENSG00000215067.9	439	226.51	0.00	0.00	0.00	0.00
ENST00000399543.1	ENSG00000215068.7	2423	2208.62	9.20	0.18	0.13	38.07
ENST00000451894.6	ENSG00000215068.7	1218	1003.62	5.88	0.26	0.19	53.54
ENST00000505541.1	ENSG00000215068.7	402	190.58	0.00	0.00	0.00	0.00
ENST00000508913.5	ENSG00000215068.7	2311	2096.62	1.93	0.04	0.03	8.39
ENST00000515108.1	ENSG00000215068.7	2005	1790.62	0.00	0.00	0.00	0.00
ENST00000435236.2	ENSG00000215070.4	1795	1580.62	0.00	0.00	0.00	0.00
ENST00000431854.2	ENSG00000215085.4	640	425.82	0.00	0.00	0.00	0.00
ENST00000428039.1	ENSG00000215086.2	894	679.62	30.18	1.96	1.42	100.00
ENST00000414617.1	ENSG00000215088.3	616	401.87	7.00	0.77	0.56	100.00
ENST00000435214.1	ENSG00000215089.3	1283	1068.62	0.00	0.00	0.00	0.00
ENST00000416082.1	ENSG00000215093.3	1096	881.62	0.00	0.00	0.00	0.00
ENST00000399570.3	ENSG00000215094.3	407	195.41	0.00	0.00	0.00	0.00
ENST00000522529.1	ENSG00000215096.3	394	182.88	0.00	0.00	0.00	0.00
ENST00000399571.2	ENSG00000215097.3	1760	1545.62	13.00	0.37	0.27	100.00
ENST00000399580.2	ENSG00000215102.2	1115	900.62	119.00	5.84	4.22	100.00
ENST00000399586.2	ENSG00000215105.4	6081	5866.62	1646.81	12.40	8.97	100.00
ENST00000511504.2	ENSG00000215110.7	1586	1371.62	0.00	0.00	0.00	0.00
ENST00000465257.2	ENSG00000215112.6	623	408.86	0.00	0.00	0.00	0.00
ENST00000597685.1	ENSG00000215112.6	381	170.44	0.00	0.00	0.00	0.00
ENST00000440412.1	ENSG00000215113.6	532	318.26	0.00	0.00	0.00	0.00
ENST00000542739.2	ENSG00000215113.6	1715	1500.62	0.50	0.01	0.01	100.00
ENST00000399598.6	ENSG00000215114.7	5068	4853.62	1743.89	15.87	11.49	96.34
ENST00000520732.5	ENSG00000215114.7	684	469.74	0.00	0.00	0.00	0.00
ENST00000521796.1	ENSG00000215114.7	618	403.87	1.52	0.17	0.12	1.01
ENST00000522978.1	ENSG00000215114.7	717	502.71	4.33	0.38	0.28	2.31
ENST00000523409.5	ENSG00000215114.7	1225	1010.62	1.26	0.06	0.04	0.34
ENST00000452468.1	ENSG00000215115.6	532	318.26	0.00	0.00	0.00	0.00
ENST00000535490.2	ENSG00000215115.6	1715	1500.62	0.50	0.01	0.01	100.00
ENST00000521663.1	ENSG00000215117.5	1875	1660.62	0.00	0.00	0.00	0.00
ENST00000398297.2	ENSG00000215120.2	1545	1330.62	0.00	0.00	0.00	0.00
ENST00000299540.6	ENSG00000215124.2	1345	1130.62	0.00	0.00	0.00	0.00
ENST00000377391.7	ENSG00000215126.10	1792	1577.62	32.27	0.90	0.65	3.78
ENST00000382436.7	ENSG00000215126.10	1554	1339.62	158.19	5.22	3.78	21.85
ENST00000456520.5	ENSG00000215126.10	1608	1393.62	0.00	0.00	0.00	0.00
ENST00000457288.2	ENSG00000215126.10	449	236.30	2.23	0.42	0.30	1.75
ENST00000467791.5	ENSG00000215126.10	599	384.93	1.86	0.21	0.15	0.89
ENST00000486387.6	ENSG00000215126.10	2433	2218.62	161.05	3.21	2.32	13.43
ENST00000490294.5	ENSG00000215126.10	369	159.05	0.00	0.00	0.00	0.00
ENST00000494538.6	ENSG00000215126.10	1813	1598.62	108.42	3.00	2.17	12.55
ENST00000610358.4	ENSG00000215126.10	1877	1662.62	54.88	1.46	1.06	6.11
ENST00000610377.4	ENSG00000215126.10	1160	945.62	7.72	0.36	0.26	1.51
ENST00000611553.4	ENSG00000215126.10	2996	2781.62	216.05	3.43	2.48	14.37
ENST00000613125.4	ENSG00000215126.10	2561	2346.62	82.57	1.55	1.12	6.51
ENST00000613716.4	ENSG00000215126.10	1820	1605.62	0.00	0.00	0.00	0.00
ENST00000617722.4	ENSG00000215126.10	1979	1764.62	75.82	1.90	1.37	7.95
ENST00000617917.4	ENSG00000215126.10	3334	3119.62	6.90	0.10	0.07	0.41
ENST00000617933.1	ENSG00000215126.10	721	506.70	0.00	0.00	0.00	0.00
ENST00000620776.4	ENSG00000215126.10	452	239.24	0.00	0.00	0.00	0.00
ENST00000622791.4	ENSG00000215126.10	720	505.70	24.29	2.12	1.54	8.89
ENST00000481459.2	ENSG00000215127.6	721	506.70	2.00	0.17	0.13	100.00
ENST00000600441.1	ENSG00000215127.6	1448	1233.62	0.00	0.00	0.00	0.00
ENST00000399645.3	ENSG00000215131.10	929	714.62	0.00	0.00	0.00	0.00
ENST00000437192.7	ENSG00000215131.10	907	692.62	0.00	0.00	0.00	0.00
ENST00000423987.2	ENSG00000215146.4	2213	1998.62	3.37	0.07	0.05	5.47
ENST00000609034.1	ENSG00000215146.4	576	362.01	9.63	1.18	0.85	86.38
ENST00000609502.1	ENSG00000215146.4	556	342.11	0.00	0.00	0.00	0.00
ENST00000609841.1	ENSG00000215146.4	6590	6375.62	16.00	0.11	0.08	8.15
ENST00000399677.2	ENSG00000215148.7	957	742.62	0.00	0.00	0.00	0.00
ENST00000421271.5	ENSG00000215148.7	954	739.62	0.00	0.00	0.00	0.00
ENST00000424695.1	ENSG00000215149.3	1287	1072.62	0.00	0.00	0.00	0.00
ENST00000429313.1	ENSG00000215151.4	1601	1386.62	0.00	0.00	0.00	0.00
ENST00000399702.5	ENSG00000215154.6	2748	2533.62	1632.40	28.47	20.60	98.97
ENST00000566272.1	ENSG00000215154.6	417	205.09	0.00	0.00	0.00	0.00
ENST00000567242.1	ENSG00000215154.6	366	156.21	1.05	0.30	0.21	1.03
ENST00000505001.2	ENSG00000215156.5	3598	3383.62	242.76	3.17	2.29	100.00
ENST00000507274.1	ENSG00000215158.9	458	245.13	30.08	5.42	3.92	54.65
ENST00000508395.5	ENSG00000215158.9	553	339.13	17.07	2.22	1.61	22.42
ENST00000512782.1	ENSG00000215158.9	1398	1183.62	7.13	0.27	0.19	2.68
ENST00000514048.5	ENSG00000215158.9	5001	4786.62	217.68	2.01	1.45	20.25
ENST00000434563.3	ENSG00000215159.3	589	374.96	0.00	0.00	0.00	0.00
ENST00000383606.3	ENSG00000215160.2	1017	802.62	18.00	0.99	0.72	100.00
ENST00000399711.1	ENSG00000215162.1	2173	1958.62	0.00	0.00	0.00	0.00
ENST00000443005.1	ENSG00000215165.3	880	665.63	0.00	0.00	0.00	0.00
ENST00000311910.6	ENSG00000215168.2	1001	786.62	0.00	0.00	0.00	0.00
ENST00000434992.1	ENSG00000215174.2	3194	2979.62	0.00	0.00	0.00	0.00
ENST00000399730.2	ENSG00000215177.3	352	143.08	0.00	0.00	0.00	0.00
ENST00000517873.2	ENSG00000215179.5	2142	1927.62	2.00	0.05	0.03	100.00
ENST00000621226.2	ENSG00000215182.8	17448	17233.62	0.00	0.00	0.00	0.00
ENST00000414286.1	ENSG00000215183.4	515	301.40	4.24	0.62	0.45	100.00
ENST00000436428.2	ENSG00000215183.4	670	455.76	0.00	0.00	0.00	0.00
ENST00000399739.2	ENSG00000215184.2	407	195.41	66.00	14.92	10.80	100.00
ENST00000421285.3	ENSG00000215186.6	2134	1919.62	64.92	1.49	1.08	100.00
ENST00000568532.1	ENSG00000215186.6	402	190.58	0.00	0.00	0.00	0.00
ENST00000399742.6	ENSG00000215187.9	958	743.62	0.00	0.00	0.00	0.00
ENST00000447837.1	ENSG00000215187.9	889	674.63	2.00	0.13	0.09	23.43
ENST00000478246.1	ENSG00000215187.9	627	412.85	4.00	0.43	0.31	76.57
ENST00000480287.1	ENSG00000215187.9	681	466.75	0.00	0.00	0.00	0.00
ENST00000492890.5	ENSG00000215187.9	971	756.62	0.00	0.00	0.00	0.00
ENST00000619051.4	ENSG00000215187.9	1026	811.62	0.00	0.00	0.00	0.00
ENST00000399751.6	ENSG00000215190.9	1621	1406.62	0.00	0.00	0.00	0.00
ENST00000418368.1	ENSG00000215190.9	1666	1451.62	35.60	1.08	0.78	32.66
ENST00000418765.6	ENSG00000215190.9	1088	873.62	0.00	0.00	0.00	0.00
ENST00000422882.1	ENSG00000215190.9	2622	2407.62	109.46	2.01	1.45	60.54
ENST00000450081.5	ENSG00000215190.9	1593	1378.62	7.03	0.23	0.16	6.79
ENST00000635948.1	ENSG00000215190.9	181	12.42	0.00	0.00	0.00	0.00
ENST00000329627.11	ENSG00000215193.12	18445	18230.62	1110.51	2.69	1.95	64.82
ENST00000399744.7	ENSG00000215193.12	1672	1457.62	0.00	0.00	0.00	0.00
ENST00000428061.2	ENSG00000215193.12	815	600.64	13.95	1.03	0.74	24.72
ENST00000474897.5	ENSG00000215193.12	2082	1867.62	18.37	0.43	0.31	10.46
ENST00000610387.4	ENSG00000215193.12	3924	3709.62	0.00	0.00	0.00	0.00
ENST00000399760.2	ENSG00000215196.4	2941	2726.62	0.00	0.00	0.00	0.00
ENST00000426407.2	ENSG00000215197.4	654	439.79	0.00	0.00	0.00	0.00
ENST00000439134.1	ENSG00000215198.3	1775	1560.62	1.00	0.03	0.02	100.00
ENST00000399764.3	ENSG00000215199.3	738	523.69	0.00	0.00	0.00	0.00
ENST00000399770.2	ENSG00000215203.2	991	776.62	0.00	0.00	0.00	0.00
ENST00000416632.1	ENSG00000215206.5	435	222.61	0.00	0.00	0.00	0.00
ENST00000312876.7	ENSG00000215208.3	1297	1082.62	0.00	0.00	0.00	0.00
ENST00000434705.1	ENSG00000215210.3	1168	953.62	35.97	1.67	1.21	100.00
ENST00000399810.6	ENSG00000215217.6	2385	2170.62	1.00	0.02	0.01	100.00
ENST00000509627.1	ENSG00000215217.6	1020	805.62	0.00	0.00	0.00	0.00
ENST00000399816.3	ENSG00000215218.3	4317	4102.62	1.00	0.01	0.01	100.00
ENST00000399822.2	ENSG00000215221.2	382	171.40	1.00	0.26	0.19	100.00
ENST00000400072.3	ENSG00000215223.3	1428	1213.62	11.00	0.40	0.29	100.00
ENST00000475013.1	ENSG00000215227.4	379	168.54	1.00	0.26	0.19	100.00
ENST00000507599.1	ENSG00000215231.7	425	212.86	0.00	0.00	0.00	0.00
ENST00000508201.5	ENSG00000215231.7	1800	1585.62	0.00	0.00	0.00	0.00
ENST00000509382.5	ENSG00000215231.7	589	374.96	0.00	0.00	0.00	0.00
ENST00000514474.1	ENSG00000215231.7	643	428.81	0.00	0.00	0.00	0.00
ENST00000444159.1	ENSG00000215236.3	742	527.68	0.00	0.00	0.00	0.00
ENST00000502889.1	ENSG00000215237.6	1188	973.62	4.00	0.18	0.13	100.00
ENST00000304751.9	ENSG00000215241.3	795	580.65	115.79	8.81	6.38	97.51
ENST00000399866.3	ENSG00000215241.3	517	303.38	0.00	0.00	0.00	0.00
ENST00000536034.1	ENSG00000215241.3	451	238.26	1.21	0.22	0.16	2.49
ENST00000399868.2	ENSG00000215244.2	3086	2871.62	30.00	0.46	0.33	100.00
ENST00000399869.1	ENSG00000215246.5	3482	3267.62	0.00	0.00	0.00	0.00
ENST00000380266.3	ENSG00000215251.3	2874	2659.62	676.00	11.23	8.13	100.00
ENST00000342314.9	ENSG00000215252.11	4335	4120.62	195.47	2.10	1.52	1.62
ENST00000438958.2	ENSG00000215252.11	4252	4037.62	0.00	0.00	0.00	0.00
ENST00000484716.5	ENSG00000215252.11	6114	5899.62	8546.10	64.00	46.31	49.49
ENST00000562282.5	ENSG00000215252.11	463	250.04	166.30	29.39	21.26	22.72
ENST00000564575.5	ENSG00000215252.11	574	360.02	71.82	8.81	6.38	6.81
ENST00000566091.5	ENSG00000215252.11	529	315.28	149.65	20.97	15.18	16.22
ENST00000566258.1	ENSG00000215252.11	540	326.21	2.24	0.30	0.22	0.23
ENST00000567956.5	ENSG00000215252.11	533	319.25	2.88	0.40	0.29	0.31
ENST00000568555.1	ENSG00000215252.11	2328	2113.62	19.28	0.40	0.29	0.31
ENST00000569100.5	ENSG00000215252.11	6488	6273.62	401.85	2.83	2.05	2.19
ENST00000569811.1	ENSG00000215252.11	695	480.73	1.36	0.13	0.09	0.10
ENST00000399886.2	ENSG00000215256.3	857	642.63	0.00	0.00	0.00	0.00
ENST00000553454.1	ENSG00000215256.3	1492	1277.62	32.51	1.12	0.81	4.16
ENST00000554036.1	ENSG00000215256.3	509	295.45	5.00	0.75	0.54	2.77
ENST00000555045.1	ENSG00000215256.3	1848	1633.62	805.12	21.77	15.76	80.53
ENST00000556379.1	ENSG00000215256.3	2852	2637.62	152.29	2.55	1.85	9.43
ENST00000558423.1	ENSG00000215256.3	584	369.98	7.04	0.84	0.61	3.11
ENST00000399881.7	ENSG00000215262.7	3695	3480.62	0.00	0.00	0.00	0.00
ENST00000518904.1	ENSG00000215262.7	334	126.43	0.00	0.00	0.00	0.00
ENST00000522372.5	ENSG00000215262.7	3745	3530.62	0.00	0.00	0.00	0.00
ENST00000522417.1	ENSG00000215262.7	560	346.09	0.00	0.00	0.00	0.00
ENST00000523973.5	ENSG00000215262.7	1013	798.62	0.00	0.00	0.00	0.00
ENST00000399891.2	ENSG00000215263.2	379	168.54	0.00	0.00	0.00	0.00
ENST00000462503.1	ENSG00000215264.4	651	436.80	0.00	0.00	0.00	0.00
ENST00000305623.12	ENSG00000215267.8	895	680.62	0.00	0.00	0.00	0.00
ENST00000432689.2	ENSG00000215267.8	598	383.93	0.00	0.00	0.00	0.00
ENST00000417863.1	ENSG00000215268.3	2260	2045.62	0.00	0.00	0.00	0.00
ENST00000445148.1	ENSG00000215269.5	527	313.30	0.00	0.00	0.00	0.00
ENST00000398242.2	ENSG00000215270.3	1049	834.62	110.65	5.86	4.24	100.00
ENST00000357460.6	ENSG00000215271.7	4971	4756.62	189.09	1.76	1.27	18.51
ENST00000558278.1	ENSG00000215271.7	563	349.07	1.00	0.13	0.09	1.33
ENST00000561013.2	ENSG00000215271.7	3337	3122.62	519.51	7.35	5.32	77.46
ENST00000606731.2	ENSG00000215271.7	972	757.62	4.40	0.26	0.19	2.70
ENST00000407599.3	ENSG00000215274.5	538	324.22	0.00	0.00	0.00	0.00
ENST00000399905.5	ENSG00000215277.8	1071	856.62	0.00	0.00	0.00	0.00
ENST00000399910.5	ENSG00000215277.8	1670	1455.62	0.00	0.00	0.00	0.00
ENST00000430154.6	ENSG00000215277.8	903	688.62	1.00	0.06	0.05	100.00
ENST00000463881.1	ENSG00000215277.8	322	115.51	0.00	0.00	0.00	0.00
ENST00000470456.1	ENSG00000215277.8	226	37.59	0.00	0.00	0.00	0.00
ENST00000470818.5	ENSG00000215277.8	391	180.00	0.00	0.00	0.00	0.00
ENST00000492355.5	ENSG00000215277.8	507	293.47	0.00	0.00	0.00	0.00
ENST00000492621.5	ENSG00000215277.8	484	270.73	0.00	0.00	0.00	0.00
ENST00000498441.1	ENSG00000215277.8	352	143.08	0.00	0.00	0.00	0.00
ENST00000485777.1	ENSG00000215278.4	579	365.00	1.00	0.12	0.09	100.00
ENST00000433260.1	ENSG00000215283.3	622	407.86	9.00	0.97	0.71	100.00
ENST00000399931.2	ENSG00000215284.2	655	440.79	17.00	1.70	1.23	100.00
ENST00000447169.1	ENSG00000215286.3	754	539.68	0.00	0.00	0.00	0.00
ENST00000522530.1	ENSG00000215288.4	1225	1010.62	0.00	0.00	0.00	0.00
ENST00000526835.1	ENSG00000215296.10	547	333.16	0.00	0.00	0.00	0.00
ENST00000528283.1	ENSG00000215296.10	405	193.48	0.00	0.00	0.00	0.00
ENST00000529623.5	ENSG00000215296.10	509	295.45	0.00	0.00	0.00	0.00
ENST00000529696.5	ENSG00000215296.10	1568	1353.62	0.00	0.00	0.00	0.00
ENST00000530020.6	ENSG00000215296.10	894	679.62	0.00	0.00	0.00	0.00
ENST00000530871.6	ENSG00000215296.10	457	244.15	0.00	0.00	0.00	0.00
ENST00000438600.1	ENSG00000215297.3	464	251.03	0.00	0.00	0.00	0.00
ENST00000399959.6	ENSG00000215301.9	5399	5184.62	133.37	1.14	0.82	1.33
ENST00000441189.3	ENSG00000215301.9	1051	836.62	0.00	0.00	0.00	0.00
ENST00000457138.6	ENSG00000215301.9	5346	5131.62	120.23	1.04	0.75	1.21
ENST00000478993.5	ENSG00000215301.9	3397	3182.62	0.00	0.00	0.00	0.00
ENST00000480592.5	ENSG00000215301.9	1001	786.62	4.02	0.23	0.16	0.26
ENST00000542215.5	ENSG00000215301.9	1592	1377.62	0.00	0.00	0.00	0.00
ENST00000610559.4	ENSG00000215301.9	542	328.19	0.00	0.00	0.00	0.00
ENST00000611546.1	ENSG00000215301.9	442	229.45	0.00	0.00	0.00	0.00
ENST00000611968.1	ENSG00000215301.9	630	415.84	4.65	0.49	0.36	0.58
ENST00000615313.4	ENSG00000215301.9	568	354.05	0.00	0.00	0.00	0.00
ENST00000615742.4	ENSG00000215301.9	485	271.72	0.00	0.00	0.00	0.00
ENST00000616050.2	ENSG00000215301.9	818	603.64	95.36	6.98	5.05	8.16
ENST00000622198.4	ENSG00000215301.9	409	197.34	0.00	0.00	0.00	0.00
ENST00000622373.1	ENSG00000215301.9	2129	1914.62	133.00	3.07	2.22	3.59
ENST00000625837.2	ENSG00000215301.9	3237	3022.62	0.00	0.00	0.00	0.00
ENST00000626301.2	ENSG00000215301.9	3013	2798.62	0.00	0.00	0.00	0.00
ENST00000629496.2	ENSG00000215301.9	5023	4808.62	7905.36	72.63	52.56	84.88
ENST00000629785.2	ENSG00000215301.9	3457	3242.62	0.00	0.00	0.00	0.00
ENST00000630255.2	ENSG00000215301.9	3289	3074.62	0.00	0.00	0.00	0.00
ENST00000630370.2	ENSG00000215301.9	3120	2905.62	0.00	0.00	0.00	0.00
ENST00000630858.2	ENSG00000215301.9	3181	2966.62	0.00	0.00	0.00	0.00
ENST00000631641.1	ENSG00000215301.9	583	368.98	0.00	0.00	0.00	0.00
ENST00000399971.8	ENSG00000215302.8	1502	1287.62	142.21	4.88	3.53	45.94
ENST00000564702.1	ENSG00000215302.8	896	681.62	37.22	2.41	1.75	22.71
ENST00000564861.1	ENSG00000215302.8	618	403.87	20.64	2.26	1.63	21.26
ENST00000568690.1	ENSG00000215302.8	439	226.51	5.50	1.07	0.78	10.10
ENST00000562108.1	ENSG00000215304.3	1097	882.62	0.00	0.00	0.00	0.00
ENST00000380443.5	ENSG00000215305.9	1825	1610.62	843.25	23.13	16.74	29.67
ENST00000380445.7	ENSG00000215305.9	2750	2535.62	277.80	4.84	3.50	6.21
ENST00000380469.7	ENSG00000215305.9	2318	2103.62	0.00	0.00	0.00	0.00
ENST00000417508.1	ENSG00000215305.9	819	604.64	0.00	0.00	0.00	0.00
ENST00000453689.5	ENSG00000215305.9	966	751.62	0.00	0.00	0.00	0.00
ENST00000466415.1	ENSG00000215305.9	708	493.72	75.37	6.74	4.88	8.65
ENST00000481812.4	ENSG00000215305.9	943	728.62	40.40	2.45	1.77	3.14
ENST00000487461.1	ENSG00000215305.9	634	419.83	387.78	40.81	29.53	52.34
ENST00000399993.2	ENSG00000215310.2	1230	1015.62	0.00	0.00	0.00	0.00
ENST00000423757.1	ENSG00000215311.3	834	619.64	18.72	1.34	0.97	100.00
ENST00000443382.1	ENSG00000215313.3	862	647.63	0.00	0.00	0.00	0.00
ENST00000400014.2	ENSG00000215317.2	1041	826.62	0.00	0.00	0.00	0.00
ENST00000400019.2	ENSG00000215319.2	1231	1016.62	1.00	0.04	0.03	100.00
ENST00000507235.1	ENSG00000215325.4	1244	1029.62	0.00	0.00	0.00	0.00
ENST00000429271.1	ENSG00000215326.3	606	391.90	11.00	1.24	0.90	100.00
ENST00000435622.1	ENSG00000215333.3	1283	1068.62	0.00	0.00	0.00	0.00
ENST00000530515.1	ENSG00000215339.3	889	674.63	0.00	0.00	0.00	0.00
ENST00000400078.3	ENSG00000215343.7	925	710.62	1.68	0.10	0.08	83.56
ENST00000400085.7	ENSG00000215343.7	3377	3162.62	1.47	0.02	0.01	16.44
ENST00000450250.1	ENSG00000215347.3	898	683.62	171.38	11.08	8.01	100.00
ENST00000400109.2	ENSG00000215349.2	1033	818.62	34.98	1.89	1.37	100.00
ENST00000448832.1	ENSG00000215351.3	496	282.59	0.00	0.00	0.00	0.00
ENST00000400117.2	ENSG00000215353.2	770	555.67	0.00	0.00	0.00	0.00
ENST00000520792.5	ENSG00000215354.9	2369	2154.62	0.00	0.00	0.00	0.00
ENST00000521100.1	ENSG00000215354.9	607	392.90	1.00	0.11	0.08	100.00
ENST00000400120.3	ENSG00000215356.4	1207	992.62	0.00	0.00	0.00	0.00
ENST00000400121.2	ENSG00000215357.2	1658	1443.62	0.00	0.00	0.00	0.00
ENST00000400142.2	ENSG00000215365.4	1395	1180.62	0.00	0.00	0.00	0.00
ENST00000479478.5	ENSG00000215367.10	690	475.74	0.00	0.00	0.00	0.00
ENST00000491822.1	ENSG00000215367.10	204	23.87	0.00	0.00	0.00	0.00
ENST00000502630.5	ENSG00000215367.10	533	319.25	0.00	0.00	0.00	0.00
ENST00000578494.1	ENSG00000215368.5	481	267.77	0.00	0.00	0.00	0.00
ENST00000456825.1	ENSG00000215369.3	293	89.91	0.00	0.00	0.00	0.00
ENST00000400154.1	ENSG00000215371.3	252	56.39	0.00	0.00	0.00	0.00
ENST00000400156.4	ENSG00000215372.6	3644	3429.62	0.00	0.00	0.00	0.00
ENST00000528738.1	ENSG00000215373.4	1395	1180.62	0.67	0.02	0.02	100.00
ENST00000529456.1	ENSG00000215374.5	1432	1217.62	3.00	0.11	0.08	40.87
ENST00000606573.1	ENSG00000215374.5	2630	2415.62	8.61	0.16	0.11	59.13
ENST00000400159.6	ENSG00000215375.6	666	451.77	3.32	0.32	0.24	10.50
ENST00000502720.1	ENSG00000215375.6	551	337.14	2.00	0.26	0.19	8.47
ENST00000503300.5	ENSG00000215375.6	1780	1565.62	2.92	0.08	0.06	2.67
ENST00000503612.1	ENSG00000215375.6	531	317.27	0.00	0.00	0.00	0.00
ENST00000505477.5	ENSG00000215375.6	584	369.98	0.00	0.00	0.00	0.00
ENST00000506838.5	ENSG00000215375.6	2956	2741.62	3.88	0.06	0.05	2.02
ENST00000507804.1	ENSG00000215375.6	829	614.64	32.88	2.36	1.71	76.35
ENST00000511290.5	ENSG00000215375.6	781	566.66	0.00	0.00	0.00	0.00
ENST00000513662.1	ENSG00000215375.6	731	516.69	0.00	0.00	0.00	0.00
ENST00000453425.1	ENSG00000215378.3	496	282.59	0.00	0.00	0.00	0.00
ENST00000357130.4	ENSG00000215380.2	210	27.37	0.00	0.00	0.00	0.00
ENST00000442089.1	ENSG00000215381.3	460	247.10	0.00	0.00	0.00	0.00
ENST00000400178.6	ENSG00000215386.11	700	485.72	0.00	0.00	0.00	0.00
ENST00000418813.6	ENSG00000215386.11	576	362.01	0.00	0.00	0.00	0.00
ENST00000419952.5	ENSG00000215386.11	522	308.34	0.00	0.00	0.00	0.00
ENST00000428669.6	ENSG00000215386.11	579	365.00	0.00	0.00	0.00	0.00
ENST00000435697.1	ENSG00000215386.11	716	501.71	0.00	0.00	0.00	0.00
ENST00000441820.5	ENSG00000215386.11	530	316.28	0.00	0.00	0.00	0.00
ENST00000445461.6	ENSG00000215386.11	710	495.71	0.00	0.00	0.00	0.00
ENST00000453910.5	ENSG00000215386.11	559	345.09	0.00	0.00	0.00	0.00
ENST00000456342.5	ENSG00000215386.11	648	433.80	0.00	0.00	0.00	0.00
ENST00000602280.5	ENSG00000215386.11	527	313.30	1.00	0.14	0.10	64.42
ENST00000602323.1	ENSG00000215386.11	475	261.86	0.00	0.00	0.00	0.00
ENST00000602339.5	ENSG00000215386.11	565	351.06	0.00	0.00	0.00	0.00
ENST00000602505.5	ENSG00000215386.11	189	16.01	0.00	0.00	0.00	0.00
ENST00000602580.5	ENSG00000215386.11	560	346.09	0.00	0.00	0.00	0.00
ENST00000602620.1	ENSG00000215386.11	372	161.89	0.00	0.00	0.00	0.00
ENST00000602892.5	ENSG00000215386.11	621	406.86	0.00	0.00	0.00	0.00
ENST00000602901.5	ENSG00000215386.11	356	146.81	0.00	0.00	0.00	0.00
ENST00000602935.5	ENSG00000215386.11	554	340.12	0.00	0.00	0.00	0.00
ENST00000619222.4	ENSG00000215386.11	3476	3261.62	1.00	0.01	0.01	6.19
ENST00000635845.1	ENSG00000215386.11	1588	1373.62	2.00	0.06	0.05	29.39
ENST00000431775.1	ENSG00000215388.3	1114	899.62	61.00	3.00	2.17	100.00
ENST00000246104.6	ENSG00000215397.3	3577	3362.62	0.00	0.00	0.00	0.00
ENST00000514609.6	ENSG00000215398.11	734	519.69	0.00	0.00	0.00	0.00
ENST00000553170.1	ENSG00000215398.11	291	88.19	0.00	0.00	0.00	0.00
ENST00000400214.2	ENSG00000215399.2	611	396.89	0.00	0.00	0.00	0.00
ENST00000400221.1	ENSG00000215403.1	992	777.62	0.00	0.00	0.00	0.00
ENST00000422707.1	ENSG00000215409.4	808	593.65	0.00	0.00	0.00	0.00
ENST00000400275.2	ENSG00000215414.4	741	526.69	20.02	1.68	1.22	100.00
ENST00000362279.1	ENSG00000215417.11	71	0.00	0.00	0.00	0.00	0.00
ENST00000362310.3	ENSG00000215417.11	71	0.00	0.00	0.00	0.00	0.00
ENST00000384829.1	ENSG00000215417.11	87	0.00	0.00	0.00	0.00	0.00
ENST00000384878.1	ENSG00000215417.11	82	0.00	0.00	0.00	0.00	0.00
ENST00000385012.1	ENSG00000215417.11	84	0.00	0.00	0.00	0.00	0.00
ENST00000385233.3	ENSG00000215417.11	78	0.00	0.00	0.00	0.00	0.00
ENST00000400282.6	ENSG00000215417.11	931	716.62	5.00	0.31	0.22	44.38
ENST00000581816.1	ENSG00000215417.11	2032	1817.62	0.00	0.00	0.00	0.00
ENST00000582141.5	ENSG00000215417.11	2845	2630.62	23.00	0.39	0.28	55.62
ENST00000400284.2	ENSG00000215418.2	1048	833.62	0.00	0.00	0.00	0.00
ENST00000299687.9	ENSG00000215421.9	7948	7733.62	440.92	2.52	1.82	57.38
ENST00000309902.10	ENSG00000215421.9	5595	5380.62	41.01	0.34	0.24	7.67
ENST00000577538.5	ENSG00000215421.9	5794	5579.62	191.04	1.51	1.09	34.46
ENST00000579200.1	ENSG00000215421.9	4390	4175.62	2.03	0.02	0.02	0.49
ENST00000581829.2	ENSG00000215421.9	793	578.65	0.00	0.00	0.00	0.00
ENST00000582214.1	ENSG00000215421.9	482	268.76	0.00	0.00	0.00	0.00
ENST00000582337.5	ENSG00000215421.9	5662	5447.62	0.00	0.00	0.00	0.00
ENST00000584235.5	ENSG00000215421.9	1013	798.62	0.00	0.00	0.00	0.00
ENST00000414659.5	ENSG00000215424.9	2539	2324.62	12.36	0.23	0.17	0.58
ENST00000420074.1	ENSG00000215424.9	1947	1732.62	54.51	1.39	1.01	3.43
ENST00000421927.1	ENSG00000215424.9	2280	2065.62	0.00	0.00	0.00	0.00
ENST00000432735.5	ENSG00000215424.9	2302	2087.62	0.00	0.00	0.00	0.00
ENST00000444998.1	ENSG00000215424.9	2193	1978.62	851.47	19.01	13.76	46.94
ENST00000455567.1	ENSG00000215424.9	2325	2110.62	522.31	10.93	7.91	26.99
ENST00000588753.1	ENSG00000215424.9	589	374.96	17.19	2.03	1.47	5.00
ENST00000590829.5	ENSG00000215424.9	703	488.72	18.88	1.71	1.23	4.21
ENST00000591223.5	ENSG00000215424.9	572	358.03	42.15	5.20	3.76	12.84
ENST00000356091.10	ENSG00000215440.11	2378	2163.62	66.64	1.36	0.98	9.25
ENST00000525068.1	ENSG00000215440.11	768	553.67	8.02	0.64	0.46	4.35
ENST00000525817.5	ENSG00000215440.11	1780	1565.62	0.00	0.00	0.00	0.00
ENST00000525967.5	ENSG00000215440.11	1917	1702.62	305.53	7.93	5.74	53.88
ENST00000527081.1	ENSG00000215440.11	2061	1846.62	61.52	1.47	1.07	10.00
ENST00000527587.5	ENSG00000215440.11	4633	4418.62	27.88	0.28	0.20	1.89
ENST00000529976.5	ENSG00000215440.11	4684	4469.62	163.10	1.61	1.17	10.96
ENST00000532531.1	ENSG00000215440.11	1784	1569.62	46.69	1.31	0.95	8.93
ENST00000533788.1	ENSG00000215440.11	899	684.62	1.66	0.11	0.08	0.73
ENST00000400348.3	ENSG00000215441.3	2364	2149.62	2.00	0.04	0.03	100.00
ENST00000400354.2	ENSG00000215444.2	459	246.11	0.00	0.00	0.00	0.00
ENST00000400362.2	ENSG00000215447.7	1460	1245.62	50.16	1.78	1.29	65.12
ENST00000454115.6	ENSG00000215447.7	389	178.09	3.84	0.95	0.69	34.88
ENST00000398959.2	ENSG00000215448.3	885	670.63	0.00	0.00	0.00	0.00
ENST00000400363.2	ENSG00000215450.2	863	648.63	0.00	0.00	0.00	0.00
ENST00000400371.2	ENSG00000215452.3	2722	2507.62	23.54	0.41	0.30	21.34
ENST00000472805.1	ENSG00000215452.3	1499	1284.62	44.46	1.53	1.11	78.66
ENST00000400374.4	ENSG00000215454.5	1643	1428.62	0.00	0.00	0.00	0.00
ENST00000400375.1	ENSG00000215455.4	1215	1000.62	0.00	0.00	0.00	0.00
ENST00000506079.1	ENSG00000215456.5	826	611.64	0.00	0.00	0.00	0.00
ENST00000462935.2	ENSG00000215457.5	622	407.86	3.00	0.32	0.24	100.00
ENST00000400385.2	ENSG00000215458.8	4598	4383.62	42.06	0.42	0.31	40.94
ENST00000437258.5	ENSG00000215458.8	932	717.62	9.94	0.61	0.44	59.06
ENST00000448247.5	ENSG00000215458.8	1889	1674.62	0.00	0.00	0.00	0.00
ENST00000396982.3	ENSG00000215464.4	456	243.17	0.00	0.00	0.00	0.00
ENST00000358609.4	ENSG00000215467.2	435	222.61	0.00	0.00	0.00	0.00
ENST00000332968.11	ENSG00000215472.10	948	733.62	198.08	11.93	8.63	100.00
ENST00000577910.1	ENSG00000215472.10	1012	797.62	0.00	0.00	0.00	0.00
ENST00000584895.5	ENSG00000215472.10	1440	1225.62	0.00	0.00	0.00	0.00
ENST00000400404.1	ENSG00000215474.7	891	676.62	0.00	0.00	0.00	0.00
ENST00000425639.2	ENSG00000215474.7	3899	3684.62	0.00	0.00	0.00	0.00
ENST00000620245.4	ENSG00000215474.7	3048	2833.62	0.00	0.00	0.00	0.00
ENST00000400405.3	ENSG00000215475.4	7057	6842.62	0.00	0.00	0.00	0.00
ENST00000400413.2	ENSG00000215477.2	996	781.62	1.00	0.06	0.04	100.00
ENST00000400418.7	ENSG00000215478.8	859	644.63	0.00	0.00	0.00	0.00
ENST00000415114.1	ENSG00000215478.8	974	759.62	0.00	0.00	0.00	0.00
ENST00000422151.6	ENSG00000215478.8	357	147.75	0.00	0.00	0.00	0.00
ENST00000424029.1	ENSG00000215478.8	292	89.05	0.00	0.00	0.00	0.00
ENST00000431237.5	ENSG00000215478.8	649	434.80	0.00	0.00	0.00	0.00
ENST00000421076.2	ENSG00000215480.4	897	682.62	0.00	0.00	0.00	0.00
ENST00000382243.4	ENSG00000215481.8	819	604.64	0.00	0.00	0.00	0.00
ENST00000447261.6	ENSG00000215481.8	1457	1242.62	6.00	0.21	0.15	27.20
ENST00000611425.1	ENSG00000215481.8	778	563.66	0.00	0.00	0.00	0.00
ENST00000614808.1	ENSG00000215481.8	601	386.92	5.00	0.57	0.41	72.80
ENST00000621462.4	ENSG00000215481.8	1021	806.62	0.00	0.00	0.00	0.00
ENST00000400429.3	ENSG00000215482.3	449	236.30	5.00	0.93	0.68	100.00
ENST00000400430.6	ENSG00000215483.9	702	487.72	0.00	0.00	0.00	0.00
ENST00000400431.2	ENSG00000215483.9	183	13.28	0.00	0.00	0.00	0.00
ENST00000400432.4	ENSG00000215483.9	1297	1082.62	2.94	0.12	0.09	5.41
ENST00000542632.5	ENSG00000215483.9	1973	1758.62	4.00	0.10	0.07	4.53
ENST00000615137.1	ENSG00000215483.9	483	269.75	0.00	0.00	0.00	0.00
ENST00000615947.1	ENSG00000215483.9	3541	3326.62	2.51	0.03	0.02	1.50
ENST00000616706.4	ENSG00000215483.9	2088	1873.62	0.00	0.00	0.00	0.00
ENST00000617777.1	ENSG00000215483.9	2551	2336.62	8.00	0.15	0.11	6.83
ENST00000635966.1	ENSG00000215483.9	1148	933.62	10.49	0.50	0.36	22.41
ENST00000636192.1	ENSG00000215483.9	1501	1286.62	5.47	0.19	0.14	8.48
ENST00000636621.1	ENSG00000215483.9	3241	3026.62	22.00	0.32	0.23	14.49
ENST00000637124.1	ENSG00000215483.9	905	690.62	4.00	0.26	0.19	11.55
ENST00000637326.1	ENSG00000215483.9	702	487.72	0.00	0.00	0.00	0.00
ENST00000637438.1	ENSG00000215483.9	1456	1241.62	3.00	0.11	0.08	4.82
ENST00000637523.1	ENSG00000215483.9	1943	1728.62	2.96	0.08	0.05	3.41
ENST00000638084.1	ENSG00000215483.9	1974	1759.62	14.64	0.37	0.27	16.58
ENST00000638163.1	ENSG00000215483.9	528	314.29	0.00	0.00	0.00	0.00
ENST00000421226.2	ENSG00000215486.5	480	266.79	0.00	0.00	0.00	0.00
ENST00000580773.1	ENSG00000215486.5	420	208.00	0.00	0.00	0.00	0.00
ENST00000521273.1	ENSG00000215492.6	963	748.62	433.06	25.56	18.49	100.00
ENST00000426448.1	ENSG00000215493.3	1703	1488.62	468.00	13.89	10.05	100.00
ENST00000415376.5	ENSG00000215498.8	1859	1644.62	0.00	0.00	0.00	0.00
ENST00000415704.5	ENSG00000215498.8	396	184.80	0.00	0.00	0.00	0.00
ENST00000420583.5	ENSG00000215498.8	556	342.11	6.70	0.87	0.63	73.11
ENST00000421576.5	ENSG00000215498.8	598	383.93	0.00	0.00	0.00	0.00
ENST00000424410.1	ENSG00000215498.8	1856	1641.62	0.00	0.00	0.00	0.00
ENST00000430463.1	ENSG00000215498.8	323	116.41	0.30	0.11	0.08	9.52
ENST00000440315.3	ENSG00000215498.8	1639	1424.62	1.00	0.03	0.02	2.62
ENST00000446717.5	ENSG00000215498.8	466	252.99	1.00	0.17	0.13	14.75
ENST00000451257.5	ENSG00000215498.8	3566	3351.62	0.00	0.00	0.00	0.00
ENST00000258589.8	ENSG00000215506.5	1605	1390.62	0.00	0.00	0.00	0.00
ENST00000400476.2	ENSG00000215507.10	392	180.96	0.00	0.00	0.00	0.00
ENST00000448881.5	ENSG00000215507.10	1157	942.62	0.00	0.00	0.00	0.00
ENST00000455308.6	ENSG00000215512.9	2487	2272.62	0.00	0.00	0.00	0.00
ENST00000504516.1	ENSG00000215512.9	550	336.14	0.00	0.00	0.00	0.00
ENST00000508721.5	ENSG00000215512.9	1181	966.62	0.00	0.00	0.00	0.00
ENST00000400497.2	ENSG00000215515.2	1449	1234.62	3.00	0.11	0.08	100.00
ENST00000443195.1	ENSG00000215520.3	763	548.67	0.00	0.00	0.00	0.00
ENST00000400522.8	ENSG00000215529.12	3961	3746.62	1.13	0.01	0.01	5.78
ENST00000524882.1	ENSG00000215529.12	801	586.65	2.87	0.22	0.16	94.22
ENST00000533479.1	ENSG00000215529.12	457	244.15	0.00	0.00	0.00	0.00
ENST00000618684.1	ENSG00000215529.12	435	222.61	0.00	0.00	0.00	0.00
ENST00000420364.1	ENSG00000215533.8	989	774.62	119.32	6.81	4.93	24.31
ENST00000431661.1	ENSG00000215533.8	308	103.00	0.00	0.00	0.00	0.00
ENST00000447125.5	ENSG00000215533.8	783	568.66	272.71	21.19	15.33	75.69
ENST00000442535.1	ENSG00000215537.3	1213	998.62	0.00	0.00	0.00	0.00
ENST00000448575.5	ENSG00000215540.10	1157	942.62	0.00	0.00	0.00	0.00
ENST00000458444.1	ENSG00000215540.10	392	180.96	0.00	0.00	0.00	0.00
ENST00000511549.1	ENSG00000215544.6	544	330.18	0.00	0.00	0.00	0.00
ENST00000400549.1	ENSG00000215545.1	309	103.88	0.00	0.00	0.00	0.00
ENST00000400550.2	ENSG00000215546.2	698	483.73	0.00	0.00	0.00	0.00
ENST00000400552.1	ENSG00000215547.1	267	68.20	0.00	0.00	0.00	0.00
ENST00000376334.3	ENSG00000215548.2	931	716.62	47.64	2.94	2.13	100.00
ENST00000451602.1	ENSG00000215553.3	1288	1073.62	0.00	0.00	0.00	0.00
ENST00000344693.5	ENSG00000215559.8	1088	873.62	404.19	20.44	14.79	44.76
ENST00000428576.5	ENSG00000215559.8	673	458.76	60.85	5.86	4.24	12.83
ENST00000429521.5	ENSG00000215559.8	752	537.68	1.63	0.13	0.10	0.29
ENST00000432875.5	ENSG00000215559.8	472	258.90	14.36	2.45	1.77	5.37
ENST00000442192.4	ENSG00000215559.8	920	705.62	154.92	9.70	7.02	21.24
ENST00000451663.5	ENSG00000215559.8	3717	3502.62	561.73	7.09	5.13	15.51
ENST00000400581.2	ENSG00000215560.2	1562	1347.62	0.00	0.00	0.00	0.00
ENST00000400583.2	ENSG00000215562.2	932	717.62	0.00	0.00	0.00	0.00
ENST00000524329.1	ENSG00000215567.5	714	499.71	0.00	0.00	0.00	0.00
ENST00000400588.5	ENSG00000215568.7	2630	2415.62	0.00	0.00	0.00	0.00
ENST00000465611.1	ENSG00000215568.7	2698	2483.62	0.00	0.00	0.00	0.00
ENST00000520505.5	ENSG00000215568.7	170	8.24	0.00	0.00	0.00	0.00
ENST00000523144.1	ENSG00000215568.7	594	379.94	0.00	0.00	0.00	0.00
ENST00000400595.3	ENSG00000215571.5	1711	1496.62	13.00	0.38	0.28	100.00
ENST00000400596.2	ENSG00000215572.2	1257	1042.62	0.00	0.00	0.00	0.00
ENST00000400605.5	ENSG00000215580.10	2770	2555.62	0.00	0.00	0.00	0.00
ENST00000441139.5	ENSG00000215580.10	3461	3246.62	0.00	0.00	0.00	0.00
ENST00000513194.1	ENSG00000215580.10	5093	4878.62	0.00	0.00	0.00	0.00
ENST00000421118.1	ENSG00000215583.3	1234	1019.62	0.00	0.00	0.00	0.00
ENST00000400616.2	ENSG00000215586.2	525	311.31	1.00	0.14	0.10	100.00
ENST00000400619.3	ENSG00000215589.3	1234	1019.62	0.00	0.00	0.00	0.00
ENST00000400633.1	ENSG00000215595.1	1604	1389.62	1.00	0.03	0.02	100.00
ENST00000431340.1	ENSG00000215601.3	443	230.43	0.00	0.00	0.00	0.00
ENST00000415010.1	ENSG00000215603.4	1191	976.62	0.00	0.00	0.00	0.00
ENST00000443465.1	ENSG00000215604.3	3140	2925.62	1.00	0.02	0.01	100.00
ENST00000510488.1	ENSG00000215606.4	1269	1054.62	0.00	0.00	0.00	0.00
ENST00000400677.4	ENSG00000215612.7	1895	1680.62	0.00	0.00	0.00	0.00
ENST00000506970.2	ENSG00000215612.7	651	436.80	0.00	0.00	0.00	0.00
ENST00000510138.2	ENSG00000215630.6	584	369.98	239.83	28.64	20.73	100.00
ENST00000400723.7	ENSG00000215644.9	2051	1836.62	0.00	0.00	0.00	0.00
ENST00000570996.5	ENSG00000215644.9	1872	1657.62	0.00	0.00	0.00	0.00
ENST00000571425.1	ENSG00000215644.9	522	308.34	0.00	0.00	0.00	0.00
ENST00000572185.1	ENSG00000215644.9	965	750.62	0.00	0.00	0.00	0.00
ENST00000573428.1	ENSG00000215644.9	564	350.07	0.00	0.00	0.00	0.00
ENST00000574283.2	ENSG00000215644.9	687	472.74	0.00	0.00	0.00	0.00
ENST00000400768.2	ENSG00000215692.2	472	258.90	0.00	0.00	0.00	0.00
ENST00000345034.1	ENSG00000215695.1	1854	1639.62	1207.29	32.53	23.54	100.00
ENST00000375910.7	ENSG00000215704.9	923	708.62	0.00	0.00	0.00	0.00
ENST00000422901.1	ENSG00000215704.9	377	166.64	0.00	0.00	0.00	0.00
ENST00000488764.1	ENSG00000215704.9	440	227.49	1.00	0.19	0.14	100.00
ENST00000494280.1	ENSG00000215704.9	810	595.65	0.00	0.00	0.00	0.00
ENST00000367144.4	ENSG00000215712.10	1030	815.62	16.00	0.87	0.63	39.92
ENST00000400788.8	ENSG00000215712.10	4043	3828.62	113.00	1.30	0.94	60.08
ENST00000338272.8	ENSG00000215717.5	3730	3515.62	230.63	2.90	2.10	31.95
ENST00000473828.1	ENSG00000215717.5	964	749.62	11.54	0.68	0.49	7.50
ENST00000479160.1	ENSG00000215717.5	897	682.62	84.86	5.49	3.97	60.55
ENST00000400795.3	ENSG00000215720.4	710	495.71	5.00	0.45	0.32	100.00
ENST00000400819.2	ENSG00000215734.3	433	220.66	0.00	0.00	0.00	0.00
ENST00000400856.2	ENSG00000215760.2	499	285.55	1.00	0.15	0.11	100.00
ENST00000400864.3	ENSG00000215765.3	1294	1079.62	0.00	0.00	0.00	0.00
ENST00000578492.5	ENSG00000215769.8	2732	2517.62	1034.88	18.16	13.14	99.74
ENST00000579125.1	ENSG00000215769.8	1318	1103.62	1.17	0.05	0.03	0.26
ENST00000452297.1	ENSG00000215771.2	462	249.06	0.00	0.00	0.00	0.00
ENST00000400889.2	ENSG00000215784.5	2397	2182.62	334.67	6.77	4.90	100.00
ENST00000400899.2	ENSG00000215785.2	494	280.61	0.00	0.00	0.00	0.00
ENST00000348333.7	ENSG00000215788.9	1119	904.62	0.00	0.00	0.00	0.00
ENST00000351748.7	ENSG00000215788.9	705	490.72	3.34	0.30	0.22	12.94
ENST00000351959.9	ENSG00000215788.9	1441	1226.62	0.00	0.00	0.00	0.00
ENST00000356876.7	ENSG00000215788.9	1625	1410.62	0.00	0.00	0.00	0.00
ENST00000377782.7	ENSG00000215788.9	1632	1417.62	0.00	0.00	0.00	0.00
ENST00000414040.6	ENSG00000215788.9	1198	983.62	0.00	0.00	0.00	0.00
ENST00000453260.6	ENSG00000215788.9	984	769.62	9.69	0.56	0.40	23.93
ENST00000453341.1	ENSG00000215788.9	798	583.65	8.41	0.64	0.46	27.38
ENST00000461703.6	ENSG00000215788.9	567	353.05	0.00	0.00	0.00	0.00
ENST00000469691.5	ENSG00000215788.9	801	586.65	1.48	0.11	0.08	4.80
ENST00000473343.5	ENSG00000215788.9	1591	1376.62	0.00	0.00	0.00	0.00
ENST00000475730.5	ENSG00000215788.9	477	263.83	2.21	0.37	0.27	15.92
ENST00000480393.5	ENSG00000215788.9	1706	1491.62	2.66	0.08	0.06	3.39
ENST00000481401.5	ENSG00000215788.9	764	549.67	1.58	0.13	0.09	5.48
ENST00000485036.5	ENSG00000215788.9	1726	1511.62	0.00	0.00	0.00	0.00
ENST00000502588.5	ENSG00000215788.9	952	737.62	0.00	0.00	0.00	0.00
ENST00000502730.5	ENSG00000215788.9	838	623.64	0.00	0.00	0.00	0.00
ENST00000510563.5	ENSG00000215788.9	1087	872.62	0.00	0.00	0.00	0.00
ENST00000513135.5	ENSG00000215788.9	3483	3268.62	10.61	0.14	0.10	6.17
ENST00000515145.1	ENSG00000215788.9	572	358.03	0.00	0.00	0.00	0.00
ENST00000246421.4	ENSG00000215790.6	1430	1215.62	147.46	5.36	3.88	81.30
ENST00000355439.6	ENSG00000215790.6	2078	1863.62	30.70	0.73	0.53	11.04
ENST00000475229.2	ENSG00000215790.6	1259	1044.62	11.93	0.50	0.37	7.66
ENST00000400933.2	ENSG00000215795.2	1670	1455.62	0.00	0.00	0.00	0.00
ENST00000439523.1	ENSG00000215796.3	1231	1016.62	56.00	2.43	1.76	100.00
ENST00000400938.2	ENSG00000215800.2	484	270.73	0.00	0.00	0.00	0.00
ENST00000400940.3	ENSG00000215802.3	428	215.78	0.00	0.00	0.00	0.00
ENST00000400943.3	ENSG00000215805.3	1459	1244.62	0.00	0.00	0.00	0.00
ENST00000439811.1	ENSG00000215807.4	1286	1071.62	0.00	0.00	0.00	0.00
ENST00000400946.2	ENSG00000215808.2	1537	1322.62	167.00	5.58	4.04	100.00
ENST00000595971.2	ENSG00000215811.5	869	654.63	1.00	0.07	0.05	100.00
ENST00000412638.2	ENSG00000215812.5	1077	862.62	0.00	0.00	0.00	0.00
ENST00000367211.4	ENSG00000215817.5	2994	2779.62	0.00	0.00	0.00	0.00
ENST00000636126.1	ENSG00000215817.5	4432	4217.62	402.02	4.21	3.05	100.00
ENST00000425245.1	ENSG00000215819.3	1273	1058.62	34.71	1.45	1.05	100.00
ENST00000400977.3	ENSG00000215833.3	1540	1325.62	1.00	0.03	0.02	100.00
ENST00000477875.5	ENSG00000215834.8	1605	1390.62	0.00	0.00	0.00	0.00
ENST00000488458.1	ENSG00000215834.8	1535	1320.62	0.00	0.00	0.00	0.00
ENST00000400979.2	ENSG00000215835.2	1969	1754.62	51.64	1.30	0.94	100.00
ENST00000455183.1	ENSG00000215837.7	2001	1786.62	7.85	0.19	0.14	100.00
ENST00000400982.2	ENSG00000215838.4	1216	1001.62	4.00	0.18	0.13	50.77
ENST00000453762.1	ENSG00000215838.4	989	774.62	3.00	0.17	0.12	49.23
ENST00000400984.2	ENSG00000215840.3	884	669.63	16.00	1.06	0.76	100.00
ENST00000400985.3	ENSG00000215841.3	262	64.19	0.00	0.00	0.00	0.00
ENST00000318289.14	ENSG00000215845.10	626	411.85	0.00	0.00	0.00	0.00
ENST00000368023.7	ENSG00000215845.10	574	360.02	0.00	0.00	0.00	0.00
ENST00000368024.5	ENSG00000215845.10	457	244.15	1.00	0.18	0.13	100.00
ENST00000423014.2	ENSG00000215845.10	593	378.95	0.00	0.00	0.00	0.00
ENST00000462952.1	ENSG00000215845.10	591	376.95	0.00	0.00	0.00	0.00
ENST00000466967.1	ENSG00000215845.10	477	263.83	0.00	0.00	0.00	0.00
ENST00000486084.1	ENSG00000215845.10	813	598.65	0.00	0.00	0.00	0.00
ENST00000480235.1	ENSG00000215846.6	609	394.89	0.00	0.00	0.00	0.00
ENST00000316073.3	ENSG00000215853.3	3569	3354.62	1.00	0.01	0.01	100.00
ENST00000401008.6	ENSG00000215859.8	3498	3283.62	31.53	0.42	0.31	100.00
ENST00000616036.1	ENSG00000215859.8	577	363.01	0.00	0.00	0.00	0.00
ENST00000313342.8	ENSG00000215861.5	933	718.62	158.18	9.73	7.04	100.00
ENST00000445758.3	ENSG00000215864.5	1326	1111.62	1.00	0.04	0.03	100.00
ENST00000401018.5	ENSG00000215866.7	1819	1604.62	0.00	0.00	0.00	0.00
ENST00000433505.5	ENSG00000215866.7	767	552.67	0.00	0.00	0.00	0.00
ENST00000449572.2	ENSG00000215866.7	702	487.72	1.00	0.09	0.07	100.00
ENST00000443599.2	ENSG00000215867.4	1254	1039.62	6.00	0.25	0.18	100.00
ENST00000401022.2	ENSG00000215869.4	528	314.29	0.00	0.00	0.00	0.00
ENST00000418362.1	ENSG00000215869.4	1225	1010.62	0.00	0.00	0.00	0.00
ENST00000634580.1	ENSG00000215869.4	2275	2060.62	0.00	0.00	0.00	0.00
ENST00000634888.1	ENSG00000215869.4	1066	851.62	0.00	0.00	0.00	0.00
ENST00000634997.1	ENSG00000215869.4	535	321.24	0.00	0.00	0.00	0.00
ENST00000401024.2	ENSG00000215871.2	814	599.64	2.00	0.15	0.11	100.00
ENST00000401028.2	ENSG00000215873.2	1145	930.62	0.00	0.00	0.00	0.00
ENST00000401029.3	ENSG00000215874.3	633	418.83	0.00	0.00	0.00	0.00
ENST00000447996.2	ENSG00000215875.4	1065	850.62	23.00	1.19	0.86	100.00
ENST00000401037.3	ENSG00000215878.3	976	761.62	0.00	0.00	0.00	0.00
ENST00000401043.3	ENSG00000215881.3	374	163.79	0.00	0.00	0.00	0.00
ENST00000287899.13	ENSG00000215883.10	5777	5562.62	302.22	2.40	1.74	45.07
ENST00000420054.5	ENSG00000215883.10	3415	3200.62	0.00	0.00	0.00	0.00
ENST00000421415.5	ENSG00000215883.10	3339	3124.62	0.00	0.00	0.00	0.00
ENST00000462299.1	ENSG00000215883.10	455	242.19	0.00	0.00	0.00	0.00
ENST00000490863.5	ENSG00000215883.10	5643	5428.62	91.54	0.75	0.54	13.99
ENST00000493530.2	ENSG00000215883.10	602	387.92	0.00	0.00	0.00	0.00
ENST00000497820.1	ENSG00000215883.10	679	464.75	1.79	0.17	0.12	3.19
ENST00000528287.5	ENSG00000215883.10	2642	2427.62	110.45	2.01	1.45	37.74
ENST00000534324.5	ENSG00000215883.10	1148	933.62	0.00	0.00	0.00	0.00
ENST00000502859.1	ENSG00000215887.5	1966	1751.62	1.00	0.03	0.02	100.00
ENST00000401064.3	ENSG00000215893.3	499	285.55	3.00	0.46	0.34	100.00
ENST00000442006.2	ENSG00000215895.4	1960	1745.62	7.00	0.18	0.13	100.00
ENST00000401075.3	ENSG00000215899.3	1342	1127.62	0.00	0.00	0.00	0.00
ENST00000322792.5	ENSG00000215900.4	252	56.39	0.00	0.00	0.00	0.00
ENST00000442164.2	ENSG00000215905.4	328	120.95	0.00	0.00	0.00	0.00
ENST00000426928.6	ENSG00000215906.8	1641	1426.62	0.00	0.00	0.00	0.00
ENST00000618559.1	ENSG00000215906.8	1500	1285.62	0.00	0.00	0.00	0.00
ENST00000362058.2	ENSG00000215908.9	2029	1814.62	41.69	1.02	0.73	22.60
ENST00000412962.3	ENSG00000215908.9	1947	1732.62	56.83	1.45	1.05	32.26
ENST00000635081.1	ENSG00000215908.9	1904	1689.62	77.53	2.03	1.47	45.14
ENST00000401091.2	ENSG00000215909.3	371	160.94	0.00	0.00	0.00	0.00
ENST00000312793.9	ENSG00000215910.7	2624	2409.62	0.00	0.00	0.00	0.00
ENST00000433342.5	ENSG00000215910.7	4545	4330.62	0.00	0.00	0.00	0.00
ENST00000444493.5	ENSG00000215910.7	1881	1666.62	0.00	0.00	0.00	0.00
ENST00000449278.1	ENSG00000215910.7	1617	1402.62	0.00	0.00	0.00	0.00
ENST00000475041.1	ENSG00000215910.7	687	472.74	43.59	4.07	2.95	100.00
ENST00000482358.1	ENSG00000215910.7	783	568.66	0.00	0.00	0.00	0.00
ENST00000484153.1	ENSG00000215910.7	2566	2351.62	0.00	0.00	0.00	0.00
ENST00000401095.8	ENSG00000215912.12	8814	8599.62	55.00	0.28	0.20	100.00
ENST00000637179.1	ENSG00000215912.12	1775	1560.62	0.00	0.00	0.00	0.00
ENST00000234610.5	ENSG00000215914.4	1017	802.62	0.00	0.00	0.00	0.00
ENST00000378785.6	ENSG00000215915.9	3859	3644.62	25.40	0.31	0.22	100.00
ENST00000475091.2	ENSG00000215915.9	525	311.31	0.00	0.00	0.00	0.00
ENST00000484537.2	ENSG00000215915.9	506	292.48	0.00	0.00	0.00	0.00
ENST00000401111.1	ENSG00000215930.1	86	0.00	0.00	0.00	0.00	0.00
ENST00000401119.3	ENSG00000215938.3	79	0.00	0.00	0.00	0.00	0.00
ENST00000401120.3	ENSG00000215939.3	77	0.00	0.00	0.00	0.00	0.00
ENST00000401124.1	ENSG00000215943.1	75	0.00	0.00	0.00	0.00	0.00
ENST00000401133.1	ENSG00000215952.1	56	0.00	0.00	0.00	0.00	0.00
ENST00000401138.1	ENSG00000215957.1	83	0.00	0.00	0.00	0.00	0.00
ENST00000401142.1	ENSG00000215961.1	66	0.00	0.00	0.00	0.00	0.00
ENST00000401147.1	ENSG00000215966.1	81	0.00	0.00	0.00	0.00	0.00
ENST00000401154.1	ENSG00000215973.1	77	0.00	0.00	0.00	0.00	0.00
ENST00000401172.1	ENSG00000215991.1	77	0.00	0.00	0.00	0.00	0.00
ENST00000401182.3	ENSG00000216001.3	78	0.00	0.00	0.00	0.00	0.00
ENST00000401186.1	ENSG00000216005.1	77	0.00	0.00	0.00	0.00	0.00
ENST00000401190.3	ENSG00000216009.3	78	0.00	0.00	0.00	0.00	0.00
ENST00000401212.1	ENSG00000216031.1	88	0.00	0.00	0.00	0.00	0.00
ENST00000401216.1	ENSG00000216035.1	83	0.00	0.00	0.00	0.00	0.00
ENST00000401237.1	ENSG00000216056.1	79	0.00	0.00	0.00	0.00	0.00
ENST00000401239.1	ENSG00000216058.1	88	0.00	0.00	0.00	0.00	0.00
ENST00000401241.1	ENSG00000216060.1	83	0.00	0.00	0.00	0.00	0.00
ENST00000401245.1	ENSG00000216064.1	79	0.00	0.00	0.00	0.00	0.00
ENST00000401250.1	ENSG00000216069.1	76	0.00	0.00	0.00	0.00	0.00
ENST00000401256.1	ENSG00000216075.1	77	0.00	0.00	0.00	0.00	0.00
ENST00000401258.3	ENSG00000216077.3	79	0.00	0.00	0.00	0.00	0.00
ENST00000401279.1	ENSG00000216098.1	77	0.00	0.00	0.00	0.00	0.00
ENST00000401280.3	ENSG00000216099.3	79	0.00	0.00	0.00	0.00	0.00
ENST00000401282.3	ENSG00000216101.3	86	0.00	0.00	0.00	0.00	0.00
ENST00000401316.3	ENSG00000216135.3	74	0.00	0.00	0.00	0.00	0.00
ENST00000401322.3	ENSG00000216141.3	72	0.00	0.00	0.00	0.00	0.00
ENST00000401352.1	ENSG00000216171.1	84	0.00	0.00	0.00	0.00	0.00
ENST00000401360.1	ENSG00000216179.1	84	0.00	0.00	0.00	0.00	0.00
ENST00000401372.1	ENSG00000216191.1	91	0.00	0.00	0.00	0.00	0.00
ENST00000401373.1	ENSG00000216192.1	75	0.00	0.00	0.00	0.00	0.00
ENST00000401376.3	ENSG00000216195.3	72	0.00	0.00	0.00	0.00	0.00
ENST00000401911.1	ENSG00000216265.1	322	115.51	0.00	0.00	0.00	0.00
ENST00000547454.1	ENSG00000216285.5	765	550.67	562.33	45.12	32.65	100.00
ENST00000405395.2	ENSG00000216306.3	575	361.02	0.00	0.00	0.00	0.00
ENST00000557173.1	ENSG00000216306.3	1012	797.62	1.00	0.06	0.04	100.00
ENST00000403917.2	ENSG00000216307.2	691	476.73	0.00	0.00	0.00	0.00
ENST00000406333.1	ENSG00000216316.1	582	367.99	2.00	0.24	0.17	100.00
ENST00000403708.1	ENSG00000216324.1	294	90.77	0.00	0.00	0.00	0.00
ENST00000404269.2	ENSG00000216331.2	574	360.02	1.00	0.12	0.09	100.00
ENST00000403509.1	ENSG00000216347.1	664	449.77	0.00	0.00	0.00	0.00
ENST00000403828.1	ENSG00000216352.1	1349	1134.62	0.00	0.00	0.00	0.00
ENST00000401900.1	ENSG00000216359.1	692	477.73	17.29	1.60	1.16	100.00
ENST00000403053.1	ENSG00000216360.1	946	731.62	5.00	0.30	0.22	100.00
ENST00000403169.1	ENSG00000216364.1	426	213.83	0.00	0.00	0.00	0.00
ENST00000404509.2	ENSG00000216365.2	287	84.78	3.00	1.56	1.13	100.00
ENST00000401715.2	ENSG00000216368.2	802	587.65	0.00	0.00	0.00	0.00
ENST00000404225.1	ENSG00000216378.1	984	769.62	0.00	0.00	0.00	0.00
ENST00000424565.2	ENSG00000216412.4	493	279.62	0.00	0.00	0.00	0.00
ENST00000502488.1	ENSG00000216425.4	802	587.65	0.00	0.00	0.00	0.00
ENST00000406683.2	ENSG00000216436.2	331	123.68	0.00	0.00	0.00	0.00
ENST00000406790.1	ENSG00000216439.1	469	255.95	0.00	0.00	0.00	0.00
ENST00000405282.1	ENSG00000216444.1	596	381.94	0.00	0.00	0.00	0.00
ENST00000402237.1	ENSG00000216471.3	625	410.85	7.00	0.75	0.54	100.00
ENST00000404655.1	ENSG00000216475.1	591	376.95	1.00	0.12	0.08	100.00
ENST00000404609.2	ENSG00000216480.2	466	252.99	0.00	0.00	0.00	0.00
ENST00000407280.3	ENSG00000216490.3	1134	919.62	825.43	39.66	28.70	96.03
ENST00000597802.2	ENSG00000216490.3	411	199.27	0.00	0.00	0.00	0.00
ENST00000600463.1	ENSG00000216490.3	2116	1901.62	70.57	1.64	1.19	3.97
ENST00000402250.1	ENSG00000216516.1	217	31.70	0.00	0.00	0.00	0.00
ENST00000402309.1	ENSG00000216518.1	905	690.62	0.00	0.00	0.00	0.00
ENST00000403956.2	ENSG00000216519.2	276	75.55	0.00	0.00	0.00	0.00
ENST00000401925.1	ENSG00000216523.1	229	39.63	0.00	0.00	0.00	0.00
ENST00000407538.2	ENSG00000216548.2	454	241.20	0.00	0.00	0.00	0.00
ENST00000502775.1	ENSG00000216560.4	856	641.63	0.00	0.00	0.00	0.00
ENST00000514422.1	ENSG00000216560.4	1502	1287.62	0.00	0.00	0.00	0.00
ENST00000402988.5	ENSG00000216588.8	989	774.62	0.00	0.00	0.00	0.00
ENST00000428245.5	ENSG00000216588.8	704	489.72	0.00	0.00	0.00	0.00
ENST00000441389.1	ENSG00000216588.8	473	259.89	0.00	0.00	0.00	0.00
ENST00000592507.1	ENSG00000216588.8	285	83.08	0.00	0.00	0.00	0.00
ENST00000405850.2	ENSG00000216613.2	579	365.00	0.00	0.00	0.00	0.00
ENST00000403255.1	ENSG00000216616.1	413	201.21	0.00	0.00	0.00	0.00
ENST00000407271.2	ENSG00000216621.8	440	227.49	0.00	0.00	0.00	0.00
ENST00000421363.2	ENSG00000216621.8	1104	889.62	0.00	0.00	0.00	0.00
ENST00000435483.5	ENSG00000216621.8	500	286.54	0.00	0.00	0.00	0.00
ENST00000402643.2	ENSG00000216624.3	1010	795.62	1.00	0.06	0.04	100.00
ENST00000636791.1	ENSG00000216624.3	2141	1926.62	0.00	0.00	0.00	0.00
ENST00000638093.1	ENSG00000216624.3	1602	1387.62	0.00	0.00	0.00	0.00
ENST00000406496.1	ENSG00000216629.1	926	711.62	0.00	0.00	0.00	0.00
ENST00000404151.1	ENSG00000216636.1	721	506.70	40.00	3.49	2.52	100.00
ENST00000404904.1	ENSG00000216639.1	747	532.68	3.00	0.25	0.18	100.00
ENST00000403591.1	ENSG00000216642.1	381	170.44	2.00	0.52	0.38	100.00
ENST00000381698.3	ENSG00000216649.3	520	306.35	0.00	0.00	0.00	0.00
ENST00000405027.1	ENSG00000216657.1	1038	823.62	2.00	0.11	0.08	100.00
ENST00000404237.1	ENSG00000216663.3	997	782.62	0.00	0.00	0.00	0.00
ENST00000407030.4	ENSG00000216671.6	998	783.62	0.00	0.00	0.00	0.00
ENST00000404273.2	ENSG00000216676.2	224	36.25	0.00	0.00	0.00	0.00
ENST00000404226.2	ENSG00000216687.2	1415	1200.62	0.00	0.00	0.00	0.00
ENST00000405137.1	ENSG00000216708.1	479	265.80	0.00	0.00	0.00	0.00
ENST00000404167.1	ENSG00000216710.1	293	89.91	0.00	0.00	0.00	0.00
ENST00000402078.1	ENSG00000216713.1	1023	808.62	0.00	0.00	0.00	0.00
ENST00000493462.2	ENSG00000216718.7	493	279.62	0.00	0.00	0.00	0.00
ENST00000454121.1	ENSG00000216721.3	251	55.62	0.00	0.00	0.00	0.00
ENST00000404698.1	ENSG00000216723.1	555	341.11	0.00	0.00	0.00	0.00
ENST00000404883.2	ENSG00000216740.2	1008	793.62	2.00	0.11	0.08	100.00
ENST00000406908.3	ENSG00000216753.3	502	288.52	0.00	0.00	0.00	0.00
ENST00000396909.3	ENSG00000216754.2	869	654.63	0.00	0.00	0.00	0.00
ENST00000406212.1	ENSG00000216762.1	885	670.63	0.00	0.00	0.00	0.00
ENST00000406724.1	ENSG00000216775.2	436	223.58	5.27	1.04	0.75	25.77
ENST00000602367.1	ENSG00000216775.2	3039	2824.62	191.73	3.00	2.17	74.23
ENST00000404428.1	ENSG00000216777.1	159	4.97	0.00	0.00	0.00	0.00
ENST00000405921.2	ENSG00000216781.2	675	460.76	3.00	0.29	0.21	100.00
ENST00000405630.1	ENSG00000216802.1	748	533.68	6.00	0.50	0.36	100.00
ENST00000407450.1	ENSG00000216809.1	2524	2309.62	36.00	0.69	0.50	100.00
ENST00000405812.2	ENSG00000216811.2	564	350.07	0.00	0.00	0.00	0.00
ENST00000407698.1	ENSG00000216813.1	397	185.77	1.00	0.24	0.17	100.00
ENST00000401880.1	ENSG00000216817.1	2116	1901.62	0.00	0.00	0.00	0.00
ENST00000404155.1	ENSG00000216819.1	871	656.63	63.75	4.29	3.10	100.00
ENST00000403990.2	ENSG00000216824.2	1110	895.62	0.00	0.00	0.00	0.00
ENST00000509595.2	ENSG00000216829.6	295	91.63	0.00	0.00	0.00	100.00
ENST00000408004.1	ENSG00000216835.3	1191	976.62	0.00	0.00	0.00	0.00
ENST00000406090.1	ENSG00000216844.1	455	242.19	0.00	0.00	0.00	0.00
ENST00000404146.1	ENSG00000216853.1	440	227.49	0.00	0.00	0.00	0.00
ENST00000407033.2	ENSG00000216854.2	553	339.13	0.00	0.00	0.00	0.00
ENST00000406944.1	ENSG00000216859.1	564	350.07	0.00	0.00	0.00	0.00
ENST00000429345.5	ENSG00000216863.9	1941	1726.62	0.00	0.00	0.00	0.00
ENST00000435641.5	ENSG00000216863.9	2819	2604.62	3.00	0.05	0.04	100.00
ENST00000447858.1	ENSG00000216863.9	938	723.62	0.00	0.00	0.00	0.00
ENST00000606044.1	ENSG00000216863.9	572	358.03	0.00	0.00	0.00	0.00
ENST00000606992.1	ENSG00000216863.9	545	331.17	0.00	0.00	0.00	0.00
ENST00000607278.1	ENSG00000216863.9	677	462.75	0.00	0.00	0.00	0.00
ENST00000397318.4	ENSG00000216866.5	883	668.63	13.38	0.88	0.64	100.00
ENST00000401483.2	ENSG00000216867.2	387	176.17	1.00	0.25	0.18	100.00
ENST00000401694.4	ENSG00000216895.9	512	298.42	0.00	0.00	0.00	0.00
ENST00000460022.6	ENSG00000216895.9	1356	1141.62	60.57	2.34	1.70	38.95
ENST00000469539.1	ENSG00000216895.9	597	382.93	26.00	3.00	2.17	49.85
ENST00000472015.2	ENSG00000216895.9	212	28.58	0.00	0.00	0.00	0.00
ENST00000474963.1	ENSG00000216895.9	566	352.06	5.37	0.67	0.49	11.20
ENST00000405613.1	ENSG00000216901.1	487	273.69	0.00	0.00	0.00	0.00
ENST00000403365.1	ENSG00000216902.3	367	157.16	0.00	0.00	0.00	0.00
ENST00000402732.2	ENSG00000216904.2	1586	1371.62	0.00	0.00	0.00	0.00
ENST00000407115.2	ENSG00000216906.2	2176	1961.62	2.00	0.05	0.03	100.00
ENST00000402760.2	ENSG00000216913.2	611	396.89	0.00	0.00	0.00	0.00
ENST00000407924.2	ENSG00000216915.2	1495	1280.62	143.00	4.93	3.57	100.00
ENST00000401879.2	ENSG00000216917.2	592	377.95	0.00	0.00	0.00	0.00
ENST00000401641.2	ENSG00000216921.7	507	293.47	1.00	0.15	0.11	100.00
ENST00000404031.5	ENSG00000216921.7	595	380.94	0.00	0.00	0.00	0.00
ENST00000452112.4	ENSG00000216921.7	524	310.32	0.00	0.00	0.00	0.00
ENST00000277657.11	ENSG00000216937.12	2059	1844.62	65.12	1.56	1.13	17.84
ENST00000362006.10	ENSG00000216937.12	2093	1878.62	0.00	0.00	0.00	0.00
ENST00000476558.6	ENSG00000216937.12	1114	899.62	0.00	0.00	0.00	0.00
ENST00000535327.5	ENSG00000216937.12	700	485.72	29.43	2.68	1.94	30.62
ENST00000537047.5	ENSG00000216937.12	657	442.79	0.00	0.00	0.00	0.00
ENST00000539197.5	ENSG00000216937.12	581	366.99	27.63	3.33	2.41	38.04
ENST00000545067.5	ENSG00000216937.12	3998	3783.62	101.14	1.18	0.85	13.51
ENST00000636208.1	ENSG00000216937.12	1126	911.62	0.00	0.00	0.00	0.00
ENST00000637274.1	ENSG00000216937.12	1120	905.62	0.00	0.00	0.00	0.00
ENST00000402913.2	ENSG00000216938.3	758	543.67	1.00	0.08	0.06	100.00
ENST00000404577.1	ENSG00000216966.1	267	68.20	0.00	0.00	0.00	0.00
ENST00000406094.1	ENSG00000216977.1	466	252.99	1.00	0.17	0.13	100.00
ENST00000404829.2	ENSG00000216990.2	1676	1461.62	3.00	0.09	0.07	100.00
ENST00000407830.1	ENSG00000216998.1	1173	958.62	0.00	0.00	0.00	0.00
ENST00000402490.1	ENSG00000217004.1	328	120.95	2.00	0.73	0.53	100.00
ENST00000447844.1	ENSG00000217026.3	644	429.81	473.00	48.62	35.18	100.00
ENST00000403538.1	ENSG00000217027.1	519	305.36	5.01	0.72	0.52	100.00
ENST00000404109.1	ENSG00000217030.1	423	210.92	4.00	0.84	0.61	100.00
ENST00000406786.1	ENSG00000217041.1	339	131.02	2.00	0.67	0.49	100.00
ENST00000405526.1	ENSG00000217044.1	789	574.66	0.00	0.00	0.00	0.00
ENST00000402742.1	ENSG00000217060.1	1590	1375.62	5.00	0.16	0.12	100.00
ENST00000405686.2	ENSG00000217067.2	392	180.96	0.00	0.00	0.00	0.00
ENST00000404531.1	ENSG00000217078.1	386	175.22	0.00	0.00	0.00	0.00
ENST00000402100.1	ENSG00000217083.1	465	252.01	0.00	0.00	0.00	0.00
ENST00000403971.2	ENSG00000217085.2	560	346.09	0.00	0.00	0.00	0.00
ENST00000402041.1	ENSG00000217089.1	169	7.90	0.00	0.00	0.00	0.00
ENST00000405422.2	ENSG00000217094.2	495	281.60	336.30	52.76	38.18	100.00
ENST00000407015.1	ENSG00000217120.1	1384	1169.62	0.00	0.00	0.00	0.00
ENST00000307954.12	ENSG00000217128.11	6366	6151.62	155.10	1.11	0.81	8.57
ENST00000307968.11	ENSG00000217128.11	6388	6173.62	1484.89	10.63	7.69	81.77
ENST00000510461.5	ENSG00000217128.11	3845	3630.62	74.54	0.91	0.66	6.98
ENST00000511848.1	ENSG00000217128.11	1720	1505.62	1.47	0.04	0.03	0.33
ENST00000615660.4	ENSG00000217128.11	6589	6374.62	0.00	0.00	0.00	0.00
ENST00000623690.1	ENSG00000217128.11	1373	1158.62	8.00	0.31	0.22	2.35
ENST00000408001.1	ENSG00000217130.1	498	284.57	1.01	0.16	0.11	100.00
ENST00000405321.2	ENSG00000217135.2	300	95.97	0.00	0.00	0.00	0.00
ENST00000403062.2	ENSG00000217139.2	1348	1133.62	0.00	0.00	0.00	0.00
ENST00000407692.2	ENSG00000217159.2	292	89.05	0.00	0.00	0.00	0.00
ENST00000402702.2	ENSG00000217160.2	684	469.74	0.00	0.00	0.00	0.00
ENST00000405487.1	ENSG00000217165.1	2632	2417.62	23.00	0.42	0.30	100.00
ENST00000407725.2	ENSG00000217169.2	247	52.60	0.00	0.00	0.00	0.00
ENST00000404728.1	ENSG00000217178.1	395	183.84	0.00	0.00	0.00	0.00
ENST00000407745.1	ENSG00000217179.1	171	8.58	0.00	0.00	0.00	0.00
ENST00000407436.1	ENSG00000217181.1	479	265.80	2.00	0.33	0.24	100.00
ENST00000406602.1	ENSG00000217195.1	315	109.22	0.00	0.00	0.00	0.00
ENST00000404701.1	ENSG00000217227.1	1207	992.62	7.00	0.31	0.23	100.00
ENST00000402398.1	ENSG00000217228.1	508	294.46	0.00	0.00	0.00	0.00
ENST00000401791.2	ENSG00000217231.2	649	434.80	0.00	0.00	0.00	0.00
ENST00000394967.2	ENSG00000217236.1	2554	2339.62	0.00	0.00	0.00	0.00
ENST00000407959.1	ENSG00000217239.3	354	144.94	1.00	0.30	0.22	100.00
ENST00000402326.1	ENSG00000217241.1	552	338.13	122.37	15.99	11.57	100.00
ENST00000404616.2	ENSG00000217258.2	494	280.61	0.00	0.00	0.00	0.00
ENST00000412250.3	ENSG00000217261.4	1287	1072.62	0.00	0.00	0.00	0.00
ENST00000427789.3	ENSG00000217261.4	1891	1676.62	0.00	0.00	0.00	0.00
ENST00000406296.1	ENSG00000217268.1	293	89.91	0.00	0.00	0.00	0.00
ENST00000401856.1	ENSG00000217272.1	572	358.03	0.00	0.00	0.00	0.00
ENST00000405418.2	ENSG00000217275.2	499	285.55	3.00	0.46	0.34	100.00
ENST00000401540.2	ENSG00000217289.3	1152	937.62	1.00	0.05	0.03	100.00
ENST00000407697.2	ENSG00000217314.2	385	174.26	0.00	0.00	0.00	0.00
ENST00000406313.1	ENSG00000217315.1	909	694.62	0.00	0.00	0.00	0.00
ENST00000403549.1	ENSG00000217325.2	660	445.78	0.00	0.00	0.00	0.00
ENST00000567272.1	ENSG00000217325.2	903	688.62	10.19	0.65	0.47	100.00
ENST00000441482.1	ENSG00000217327.3	581	366.99	0.00	0.00	0.00	0.00
ENST00000402595.1	ENSG00000217330.1	565	351.06	0.00	0.00	0.00	0.00
ENST00000407101.1	ENSG00000217331.1	841	626.64	0.00	0.00	0.00	0.00
ENST00000406187.1	ENSG00000217334.1	641	426.82	0.00	0.00	0.00	0.00
ENST00000406999.2	ENSG00000217372.2	1234	1019.62	0.00	0.00	0.00	0.00
ENST00000404520.1	ENSG00000217377.1	634	419.83	0.00	0.00	0.00	0.00
ENST00000402485.2	ENSG00000217379.2	466	252.99	0.00	0.00	0.00	0.00
ENST00000405257.1	ENSG00000217385.1	1317	1102.62	0.00	0.00	0.00	0.00
ENST00000405151.2	ENSG00000217404.2	780	565.66	0.00	0.00	0.00	0.00
ENST00000407805.2	ENSG00000217408.2	396	184.80	0.00	0.00	0.00	0.00
ENST00000404856.2	ENSG00000217414.2	2007	1792.62	0.00	0.00	0.00	0.00
ENST00000426679.1	ENSG00000217416.4	387	176.17	91.57	22.96	16.62	100.00
ENST00000402753.1	ENSG00000217442.3	342	133.79	0.00	0.00	0.00	0.00
ENST00000406915.3	ENSG00000217442.3	448	235.32	1.00	0.19	0.14	100.00
ENST00000402817.1	ENSG00000217447.1	582	367.99	0.00	0.00	0.00	0.00
ENST00000402115.5	ENSG00000217455.8	988	773.62	0.00	0.00	0.00	0.00
ENST00000403226.1	ENSG00000217455.8	806	591.65	0.00	0.00	0.00	0.00
ENST00000404626.4	ENSG00000217455.8	557	343.10	0.00	0.00	0.00	0.00
ENST00000457522.4	ENSG00000217455.8	399	187.69	0.00	0.00	0.00	0.00
ENST00000458648.5	ENSG00000217455.8	181	12.42	0.00	0.00	0.00	0.00
ENST00000403497.2	ENSG00000217477.2	559	345.09	0.00	0.00	0.00	0.00
ENST00000403495.2	ENSG00000217482.2	628	413.84	0.00	0.00	0.00	0.00
ENST00000405153.1	ENSG00000217483.1	598	383.93	0.00	0.00	0.00	0.00
ENST00000402263.2	ENSG00000217488.2	756	541.67	0.00	0.00	0.00	0.00
ENST00000533798.1	ENSG00000217488.2	831	616.64	4.00	0.29	0.21	100.00
ENST00000404020.2	ENSG00000217495.2	785	570.66	0.00	0.00	0.00	0.00
ENST00000406574.1	ENSG00000217512.1	447	234.34	2.00	0.38	0.27	100.00
ENST00000406553.1	ENSG00000217514.1	254	57.93	0.00	0.00	0.00	0.00
ENST00000406501.1	ENSG00000217527.1	404	192.51	3.00	0.69	0.50	100.00
ENST00000401788.2	ENSG00000217539.2	1633	1418.62	4.00	0.12	0.09	100.00
ENST00000264001.8	ENSG00000217555.12	669	454.77	35.67	3.47	2.51	15.52
ENST00000345436.8	ENSG00000217555.12	571	357.03	5.31	0.66	0.48	2.95
ENST00000351137.8	ENSG00000217555.12	508	294.46	14.57	2.19	1.58	9.80
ENST00000362093.4	ENSG00000217555.12	412	200.24	0.00	0.00	0.00	0.00
ENST00000417030.2	ENSG00000217555.12	628	413.84	0.00	0.00	0.00	0.00
ENST00000526149.1	ENSG00000217555.12	564	350.07	125.58	15.85	11.47	71.01
ENST00000534692.1	ENSG00000217555.12	546	332.17	1.22	0.16	0.12	0.73
ENST00000563092.1	ENSG00000217555.12	365	155.27	0.00	0.00	0.00	0.00
ENST00000404178.1	ENSG00000217557.1	291	88.19	0.00	0.00	0.00	0.00
ENST00000401555.2	ENSG00000217566.2	520	306.35	0.00	0.00	0.00	0.00
ENST00000451298.1	ENSG00000217576.7	3796	3581.62	0.00	0.00	0.00	0.00
ENST00000408034.1	ENSG00000217585.1	972	757.62	0.00	0.00	0.00	0.00
ENST00000404707.2	ENSG00000217612.2	1879	1664.62	0.00	0.00	0.00	0.00
ENST00000405276.2	ENSG00000217624.2	735	520.69	102.67	8.71	6.30	100.00
ENST00000402892.1	ENSG00000217631.1	195	18.99	0.00	0.00	0.00	0.00
ENST00000407942.1	ENSG00000217643.1	482	268.76	1.00	0.16	0.12	100.00
ENST00000401937.3	ENSG00000217644.5	526	312.31	0.00	0.00	0.00	0.00
ENST00000402707.1	ENSG00000217646.1	340	131.94	1.00	0.33	0.24	100.00
ENST00000402907.1	ENSG00000217648.1	1138	923.62	3.00	0.14	0.10	100.00
ENST00000405081.1	ENSG00000217653.1	755	540.68	18.00	1.47	1.06	100.00
ENST00000407776.1	ENSG00000217680.1	448	235.32	0.00	0.00	0.00	0.00
ENST00000407896.2	ENSG00000217684.2	734	519.69	0.00	0.00	0.00	0.00
ENST00000401550.2	ENSG00000217686.2	585	370.98	0.00	0.00	0.00	0.00
ENST00000401851.2	ENSG00000217702.2	924	709.62	15.00	0.93	0.68	100.00
ENST00000616370.1	ENSG00000217702.2	494	280.61	0.00	0.00	0.00	0.00
ENST00000401898.2	ENSG00000217707.2	377	166.64	0.00	0.00	0.00	0.00
ENST00000439253.1	ENSG00000217716.3	494	280.61	2.72	0.43	0.31	100.00
ENST00000404822.1	ENSG00000217718.1	243	49.62	0.00	0.00	0.00	0.00
ENST00000406551.2	ENSG00000217733.2	1611	1396.62	9.00	0.28	0.21	100.00
ENST00000405326.1	ENSG00000217746.1	893	678.62	1.00	0.07	0.05	100.00
ENST00000404262.2	ENSG00000217767.2	460	247.10	0.00	0.00	0.00	0.00
ENST00000468100.1	ENSG00000217769.4	304	99.47	2.25	1.00	0.72	100.00
ENST00000403722.1	ENSG00000217770.1	1741	1526.62	0.00	0.00	0.00	0.00
ENST00000402666.1	ENSG00000217776.1	306	101.23	0.00	0.00	0.00	0.00
ENST00000405916.2	ENSG00000217783.2	1082	867.62	10.00	0.51	0.37	100.00
ENST00000405542.1	ENSG00000217786.1	640	425.82	0.00	0.00	0.00	0.00
ENST00000513426.1	ENSG00000217791.4	1236	1021.62	1.00	0.04	0.03	100.00
ENST00000394517.6	ENSG00000217801.9	397	185.77	0.00	0.00	0.00	0.00
ENST00000412397.2	ENSG00000217801.9	1219	1004.62	0.00	0.00	0.00	0.00
ENST00000427998.5	ENSG00000217801.9	977	762.62	0.00	0.00	0.00	0.00
ENST00000433695.1	ENSG00000217801.9	540	326.21	1.00	0.14	0.10	100.00
ENST00000451054.1	ENSG00000217801.9	565	351.06	0.00	0.00	0.00	0.00
ENST00000456409.5	ENSG00000217801.9	750	535.68	0.00	0.00	0.00	0.00
ENST00000407885.2	ENSG00000217805.2	387	176.17	0.00	0.00	0.00	0.00
ENST00000406588.1	ENSG00000217809.1	507	293.47	0.00	0.00	0.00	0.00
ENST00000406475.1	ENSG00000217811.1	478	264.81	0.00	0.00	0.00	0.00
ENST00000407465.1	ENSG00000217824.1	277	76.38	0.00	0.00	0.00	0.00
ENST00000404289.1	ENSG00000217825.2	582	367.99	0.00	0.00	0.00	0.00
ENST00000431083.1	ENSG00000217825.2	744	529.68	0.00	0.00	0.00	0.00
ENST00000456392.1	ENSG00000217835.3	908	693.62	13.32	0.85	0.61	100.00
ENST00000406085.2	ENSG00000217862.2	265	66.59	1.00	0.66	0.48	100.00
ENST00000402444.2	ENSG00000217874.2	931	716.62	0.00	0.00	0.00	0.00
ENST00000407696.2	ENSG00000217878.2	330	122.77	7.00	2.52	1.82	100.00
ENST00000434763.1	ENSG00000217889.3	852	637.63	0.00	0.00	0.00	0.00
ENST00000403487.2	ENSG00000217896.2	861	646.63	0.00	0.00	0.00	0.00
ENST00000406997.2	ENSG00000217897.2	288	85.63	0.00	0.00	0.00	0.00
ENST00000406017.3	ENSG00000217929.3	2812	2597.62	0.00	0.00	0.00	0.00
ENST00000318059.7	ENSG00000217930.7	587	372.97	6.96	0.82	0.60	2.50
ENST00000571178.1	ENSG00000217930.7	353	144.01	0.00	0.00	0.00	0.00
ENST00000571819.1	ENSG00000217930.7	317	111.01	1.72	0.68	0.50	2.07
ENST00000571941.5	ENSG00000217930.7	674	459.76	0.00	0.00	0.00	0.00
ENST00000571986.5	ENSG00000217930.7	606	391.90	3.10	0.35	0.25	1.06
ENST00000573236.5	ENSG00000217930.7	704	489.72	30.67	2.77	2.00	8.38
ENST00000573450.5	ENSG00000217930.7	579	365.00	0.00	0.00	0.00	0.00
ENST00000573553.5	ENSG00000217930.7	722	507.70	11.66	1.01	0.73	3.07
ENST00000573614.5	ENSG00000217930.7	650	435.80	35.88	3.64	2.63	11.02
ENST00000575636.5	ENSG00000217930.7	732	517.69	0.00	0.00	0.00	0.00
ENST00000575848.5	ENSG00000217930.7	518	304.37	0.00	0.00	0.00	0.00
ENST00000575884.1	ENSG00000217930.7	475	261.86	0.00	0.00	0.00	0.00
ENST00000575942.1	ENSG00000217930.7	806	591.65	289.00	21.58	15.62	65.36
ENST00000576217.1	ENSG00000217930.7	493	279.62	9.66	1.53	1.10	4.62
ENST00000577031.5	ENSG00000217930.7	548	334.16	4.78	0.63	0.46	1.92
ENST00000407594.2	ENSG00000217950.4	1944	1729.62	7.00	0.18	0.13	100.00
ENST00000405746.1	ENSG00000218014.1	1186	971.62	0.00	0.00	0.00	0.00
ENST00000402215.2	ENSG00000218016.2	1383	1168.62	0.00	0.00	0.00	0.00
ENST00000417346.1	ENSG00000218018.2	1540	1325.62	1.00	0.03	0.02	100.00
ENST00000405864.1	ENSG00000218020.3	2275	2060.62	0.00	0.00	0.00	0.00
ENST00000404600.2	ENSG00000218027.2	1592	1377.62	239.00	7.67	5.55	100.00
ENST00000444542.1	ENSG00000218029.3	271	71.44	0.00	0.00	0.00	0.00
ENST00000402043.2	ENSG00000218048.2	968	753.62	0.00	0.00	0.00	0.00
ENST00000407447.1	ENSG00000218049.1	340	131.94	0.00	0.00	0.00	0.00
ENST00000558015.1	ENSG00000218052.5	470	256.93	0.00	0.00	0.00	0.00
ENST00000558365.1	ENSG00000218052.5	452	239.24	0.00	0.00	0.00	0.00
ENST00000559337.1	ENSG00000218052.5	820	605.64	1.00	0.07	0.05	100.00
ENST00000559518.1	ENSG00000218052.5	553	339.13	0.00	0.00	0.00	0.00
ENST00000560651.1	ENSG00000218052.5	453	240.22	0.00	0.00	0.00	0.00
ENST00000561209.1	ENSG00000218052.5	3611	3396.62	0.00	0.00	0.00	0.00
ENST00000404972.2	ENSG00000218069.2	493	279.62	0.00	0.00	0.00	0.00
ENST00000407522.1	ENSG00000218073.1	486	272.71	3.00	0.49	0.35	100.00
ENST00000406473.1	ENSG00000218089.1	1166	951.62	2.00	0.09	0.07	100.00
ENST00000406079.1	ENSG00000218107.1	803	588.65	0.00	0.00	0.00	0.00
ENST00000404882.3	ENSG00000218109.5	831	616.64	0.00	0.00	0.00	0.00
ENST00000525678.1	ENSG00000218109.5	1768	1553.62	0.00	0.00	0.00	0.00
ENST00000406413.1	ENSG00000218125.1	156	4.24	0.00	0.00	0.00	0.00
ENST00000402323.2	ENSG00000218143.2	299	95.10	0.00	0.00	0.00	0.00
ENST00000402024.2	ENSG00000218153.2	1347	1132.62	0.00	0.00	0.00	0.00
ENST00000406305.1	ENSG00000218173.1	431	218.71	0.00	0.00	0.00	0.00
ENST00000405359.2	ENSG00000218175.2	345	136.57	145.81	47.17	34.14	100.00
ENST00000406156.2	ENSG00000218180.2	896	681.62	0.00	0.00	0.00	0.00
ENST00000406052.2	ENSG00000218186.2	1458	1243.62	0.00	0.00	0.00	0.00
ENST00000405809.2	ENSG00000218187.2	419	207.03	0.00	0.00	0.00	0.00
ENST00000406100.2	ENSG00000218189.4	1558	1343.62	12.85	0.42	0.31	100.00
ENST00000402375.1	ENSG00000218194.1	499	285.55	0.00	0.00	0.00	0.00
ENST00000456044.1	ENSG00000218198.3	356	146.81	0.00	0.00	0.00	0.00
ENST00000402798.1	ENSG00000218208.1	447	234.34	0.00	0.00	0.00	0.00
ENST00000406512.1	ENSG00000218213.1	701	486.72	0.00	0.00	0.00	0.00
ENST00000403590.1	ENSG00000218226.1	2226	2011.62	11.00	0.24	0.17	100.00
ENST00000477964.1	ENSG00000218227.3	591	376.95	167.94	19.68	14.24	100.00
ENST00000404786.1	ENSG00000218233.1	1371	1156.62	4.00	0.15	0.11	100.00
ENST00000402839.1	ENSG00000218261.1	359	149.63	0.00	0.00	0.00	0.00
ENST00000406274.1	ENSG00000218265.1	780	565.66	0.00	0.00	0.00	0.00
ENST00000403446.2	ENSG00000218274.2	1548	1333.62	1.00	0.03	0.02	100.00
ENST00000403259.1	ENSG00000218281.1	134	0.00	0.00	0.00	0.00	0.00
ENST00000404582.2	ENSG00000218283.2	967	752.62	1442.40	84.67	61.27	100.00
ENST00000407054.1	ENSG00000218300.1	335	127.34	0.00	0.00	0.00	0.00
ENST00000428251.1	ENSG00000218305.3	1719	1504.62	4.00	0.12	0.08	100.00
ENST00000402374.1	ENSG00000218313.1	936	721.62	15.00	0.92	0.66	100.00
ENST00000502950.1	ENSG00000218336.8	3394	3179.62	48.46	0.67	0.49	8.03
ENST00000507737.1	ENSG00000218336.8	469	255.95	0.00	0.00	0.00	0.00
ENST00000510504.1	ENSG00000218336.8	548	334.16	3.40	0.45	0.33	5.37
ENST00000511685.5	ENSG00000218336.8	10896	10681.62	1373.51	5.68	4.11	67.76
ENST00000512480.5	ENSG00000218336.8	651	436.80	7.41	0.75	0.54	8.94
ENST00000513201.1	ENSG00000218336.8	1237	1022.62	19.22	0.83	0.60	9.90
ENST00000404962.1	ENSG00000218337.1	340	131.94	0.00	0.00	0.00	0.00
ENST00000401954.2	ENSG00000218347.2	944	729.62	0.00	0.00	0.00	0.00
ENST00000402650.1	ENSG00000218350.1	695	480.73	17.00	1.56	1.13	100.00
ENST00000401762.2	ENSG00000218351.2	784	569.66	1.00	0.08	0.06	100.00
ENST00000574601.1	ENSG00000218351.2	686	471.74	0.00	0.00	0.00	0.00
ENST00000405369.3	ENSG00000218357.3	984	769.62	0.00	0.00	0.00	0.00
ENST00000481625.1	ENSG00000218357.3	465	252.01	0.00	0.00	0.00	0.00
ENST00000403651.2	ENSG00000218358.2	784	569.66	0.00	0.00	0.00	0.00
ENST00000533735.1	ENSG00000218358.2	1883	1668.62	0.00	0.00	0.00	0.00
ENST00000403109.1	ENSG00000218359.1	272	72.26	0.00	0.00	0.00	0.00
ENST00000408043.1	ENSG00000218363.1	903	688.62	0.00	0.00	0.00	0.00
ENST00000405035.1	ENSG00000218410.1	1646	1431.62	0.00	0.00	0.00	0.00
ENST00000404327.3	ENSG00000218416.4	934	719.62	0.00	0.00	0.00	0.00
ENST00000404891.1	ENSG00000218416.4	2017	1802.62	0.00	0.00	0.00	0.00
ENST00000471662.1	ENSG00000218416.4	1540	1325.62	0.00	0.00	0.00	0.00
ENST00000538012.2	ENSG00000218416.4	1669	1454.62	0.00	0.00	0.00	0.00
ENST00000401578.2	ENSG00000218418.2	5914	5699.62	970.20	7.52	5.44	100.00
ENST00000405668.2	ENSG00000218424.2	289	86.48	0.00	0.00	0.00	0.00
ENST00000492974.2	ENSG00000218426.5	447	234.34	38.74	7.30	5.28	100.00
ENST00000404319.1	ENSG00000218428.1	515	301.40	5.00	0.73	0.53	100.00
ENST00000405292.2	ENSG00000218454.2	370	159.99	0.00	0.00	0.00	0.00
ENST00000402023.1	ENSG00000218459.1	252	56.39	0.00	0.00	0.00	0.00
ENST00000404787.2	ENSG00000218472.2	371	160.94	1.00	0.27	0.20	100.00
ENST00000401561.2	ENSG00000218475.2	1143	928.62	0.00	0.00	0.00	0.00
ENST00000404015.2	ENSG00000218476.2	867	652.63	0.00	0.00	0.00	0.00
ENST00000401875.1	ENSG00000218483.1	267	68.20	0.00	0.00	0.00	0.00
ENST00000407590.1	ENSG00000218490.1	479	265.80	0.00	0.00	0.00	0.00
ENST00000404229.1	ENSG00000218499.1	172	8.93	0.00	0.00	0.00	0.00
ENST00000394213.2	ENSG00000218502.3	387	176.17	3.00	0.75	0.54	100.00
ENST00000404210.4	ENSG00000218510.6	465	252.01	0.00	0.00	0.00	0.00
ENST00000416769.1	ENSG00000218510.6	1054	839.62	3.44	0.18	0.13	5.17
ENST00000420503.1	ENSG00000218510.6	771	556.67	0.00	0.00	0.00	0.00
ENST00000434233.1	ENSG00000218510.6	809	594.65	7.35	0.55	0.40	15.61
ENST00000452322.1	ENSG00000218510.6	374	163.79	8.00	2.16	1.56	61.66
ENST00000634451.1	ENSG00000218510.6	554	340.12	0.00	0.00	0.00	0.00
ENST00000634712.1	ENSG00000218510.6	788	573.66	0.00	0.00	0.00	0.00
ENST00000634934.1	ENSG00000218510.6	1520	1305.62	0.00	0.00	0.00	0.00
ENST00000635450.1	ENSG00000218510.6	949	734.62	10.22	0.61	0.44	17.57
ENST00000635675.1	ENSG00000218510.6	1433	1218.62	0.00	0.00	0.00	0.00
ENST00000407089.2	ENSG00000218512.2	121	0.00	0.00	0.00	0.00	0.00
ENST00000495602.2	ENSG00000218520.5	1024	809.62	0.00	0.00	0.00	0.00
ENST00000405398.1	ENSG00000218521.1	482	268.76	0.00	0.00	0.00	0.00
ENST00000405705.1	ENSG00000218536.1	684	469.74	0.00	0.00	0.00	0.00
ENST00000406213.1	ENSG00000218537.1	1476	1261.62	18.41	0.64	0.47	100.00
ENST00000406538.1	ENSG00000218549.1	961	746.62	0.00	0.00	0.00	0.00
ENST00000407695.1	ENSG00000218561.1	401	189.62	0.00	0.00	0.00	0.00
ENST00000403909.2	ENSG00000218565.2	1473	1258.62	0.00	0.00	0.00	0.00
ENST00000404243.1	ENSG00000218574.1	969	754.62	20.00	1.17	0.85	100.00
ENST00000407941.1	ENSG00000218577.1	709	494.71	1.00	0.09	0.06	100.00
ENST00000405405.2	ENSG00000218582.2	1007	792.62	1.00	0.06	0.04	100.00
ENST00000407916.2	ENSG00000218586.3	4486	4271.62	7.00	0.07	0.05	100.00
ENST00000406202.2	ENSG00000218596.2	378	167.59	0.00	0.00	0.00	0.00
ENST00000406684.1	ENSG00000218617.1	385	174.26	0.00	0.00	0.00	0.00
ENST00000407196.1	ENSG00000218631.1	616	401.87	4.00	0.44	0.32	100.00
ENST00000437739.1	ENSG00000218632.3	740	525.69	2.00	0.17	0.12	100.00
ENST00000403848.2	ENSG00000218643.2	896	681.62	0.00	0.00	0.00	0.00
ENST00000401499.1	ENSG00000218672.1	1551	1336.62	0.00	0.00	0.00	0.00
ENST00000406170.1	ENSG00000218676.1	1522	1307.62	56.00	1.89	1.37	100.00
ENST00000403125.1	ENSG00000218682.1	506	292.48	3.00	0.45	0.33	100.00
ENST00000404620.2	ENSG00000218689.2	815	600.64	0.00	0.00	0.00	0.00
ENST00000362070.3	ENSG00000218690.2	348	139.35	0.00	0.00	0.00	0.00
ENST00000635537.1	ENSG00000218690.2	681	466.75	0.00	0.00	0.00	0.00
ENST00000401760.1	ENSG00000218698.1	781	566.66	0.00	0.00	0.00	0.00
ENST00000394808.2	ENSG00000218713.1	2100	1885.62	0.00	0.00	0.00	0.00
ENST00000405880.1	ENSG00000218716.1	490	276.66	0.00	0.00	0.00	0.00
ENST00000404344.2	ENSG00000218725.2	1295	1080.62	1.00	0.04	0.03	100.00
ENST00000416086.1	ENSG00000218728.3	1285	1070.62	0.00	0.00	0.00	0.00
ENST00000404861.1	ENSG00000218730.1	406	194.44	0.00	0.00	0.00	0.00
ENST00000406139.1	ENSG00000218732.1	838	623.64	0.00	0.00	0.00	0.00
ENST00000392061.6	ENSG00000218739.9	695	480.73	0.00	0.00	0.00	0.00
ENST00000397064.6	ENSG00000218739.9	568	354.05	0.00	0.00	0.00	0.00
ENST00000397226.2	ENSG00000218739.9	1499	1284.62	6.81	0.23	0.17	1.60
ENST00000402297.5	ENSG00000218739.9	3158	2943.62	755.45	11.34	8.21	77.40
ENST00000406711.5	ENSG00000218739.9	687	472.74	0.15	0.01	0.01	0.10
ENST00000438935.2	ENSG00000218739.9	367	157.16	0.00	0.00	0.00	0.00
ENST00000470216.1	ENSG00000218739.9	800	585.65	40.59	3.06	2.22	20.90
ENST00000401435.1	ENSG00000218748.1	260	62.61	0.00	0.00	0.00	0.00
ENST00000407266.1	ENSG00000218749.1	307	102.11	0.00	0.00	0.00	0.00
ENST00000486071.1	ENSG00000218754.4	528	314.29	0.00	0.00	0.00	0.00
ENST00000404382.1	ENSG00000218757.1	547	333.16	0.00	0.00	0.00	0.00
ENST00000407987.1	ENSG00000218766.1	512	298.42	0.00	0.00	0.00	0.00
ENST00000407496.2	ENSG00000218772.2	1135	920.62	0.00	0.00	0.00	0.00
ENST00000406985.2	ENSG00000218776.4	692	477.73	0.00	0.00	0.00	0.00
ENST00000402302.2	ENSG00000218792.2	394	182.88	0.00	0.00	0.00	0.00
ENST00000406493.1	ENSG00000218793.1	982	767.62	0.00	0.00	0.00	0.00
ENST00000405166.1	ENSG00000218803.1	654	439.79	2.00	0.20	0.15	100.00
ENST00000407157.2	ENSG00000218806.2	562	348.08	0.00	0.00	0.00	0.00
ENST00000407513.1	ENSG00000218809.1	365	155.27	0.00	0.00	0.00	0.00
ENST00000406535.1	ENSG00000218813.1	843	628.64	0.00	0.00	0.00	0.00
ENST00000405799.1	ENSG00000218819.4	6135	5920.62	0.00	0.00	0.00	0.00
ENST00000622654.1	ENSG00000218819.4	5805	5590.62	3.00	0.02	0.02	100.00
ENST00000404991.1	ENSG00000218823.1	4262	4047.62	8.00	0.09	0.06	100.00
ENST00000406616.1	ENSG00000218834.1	190	16.49	0.00	0.00	0.00	0.00
ENST00000305248.5	ENSG00000218839.4	668	453.77	0.00	0.00	0.00	0.00
ENST00000449442.3	ENSG00000218839.4	1126	911.62	0.00	0.00	0.00	0.00
ENST00000407765.1	ENSG00000218857.1	1162	947.62	1.00	0.05	0.03	100.00
ENST00000401596.1	ENSG00000218868.1	935	720.62	0.00	0.00	0.00	0.00
ENST00000404247.1	ENSG00000218870.1	778	563.66	0.00	0.00	0.00	0.00
ENST00000405722.1	ENSG00000218872.1	338	130.10	0.00	0.00	0.00	0.00
ENST00000402902.1	ENSG00000218890.1	1479	1264.62	268.86	9.39	6.80	100.00
ENST00000325421.6	ENSG00000218891.4	2899	2684.62	9.00	0.15	0.11	24.06
ENST00000592239.1	ENSG00000218891.4	497	283.58	3.00	0.47	0.34	75.94
ENST00000405924.1	ENSG00000218893.1	140	1.51	0.00	0.00	0.00	0.00
ENST00000402141.1	ENSG00000218896.1	495	281.60	0.00	0.00	0.00	0.00
ENST00000447474.1	ENSG00000218902.3	330	122.77	0.00	0.00	0.00	0.00
ENST00000407371.1	ENSG00000218965.1	609	394.89	0.00	0.00	0.00	0.00
ENST00000407347.2	ENSG00000218976.2	1314	1099.62	3.00	0.12	0.09	100.00
ENST00000406984.2	ENSG00000218980.2	280	78.88	0.00	0.00	0.00	0.00
ENST00000305491.5	ENSG00000218986.1	426	213.83	1.00	0.21	0.15	100.00
ENST00000406783.1	ENSG00000218991.1	885	670.63	0.00	0.00	0.00	0.00
ENST00000404372.1	ENSG00000218996.1	599	384.93	15.12	1.74	1.26	100.00
ENST00000403958.1	ENSG00000219023.1	392	180.96	3.00	0.73	0.53	100.00
ENST00000407190.2	ENSG00000219027.2	754	539.68	1.00	0.08	0.06	100.00
ENST00000403118.2	ENSG00000219039.2	479	265.80	2.00	0.33	0.24	100.00
ENST00000526452.2	ENSG00000219061.4	1353	1138.62	0.00	0.00	0.00	0.00
ENST00000337107.10	ENSG00000219073.7	897	682.62	0.00	0.00	0.00	0.00
ENST00000374666.1	ENSG00000219073.7	497	283.58	0.00	0.00	0.00	0.00
ENST00000400277.2	ENSG00000219073.7	996	781.62	0.00	0.00	0.00	0.00
ENST00000473526.1	ENSG00000219073.7	360	150.56	0.00	0.00	0.00	0.00
ENST00000407803.1	ENSG00000219074.1	440	227.49	0.00	0.00	0.00	0.00
ENST00000403105.1	ENSG00000219085.1	874	659.63	118.00	7.90	5.72	100.00
ENST00000403051.2	ENSG00000219087.2	166	6.94	0.00	0.00	0.00	0.00
ENST00000404930.1	ENSG00000219088.1	1673	1458.62	0.00	0.00	0.00	0.00
ENST00000401776.1	ENSG00000219095.1	268	69.00	0.00	0.00	0.00	0.00
ENST00000437410.2	ENSG00000219102.3	1063	848.62	6.96	0.36	0.26	100.00
ENST00000403842.2	ENSG00000219133.2	483	269.75	2.00	0.33	0.24	100.00
ENST00000406913.1	ENSG00000219135.1	488	274.68	0.00	0.00	0.00	0.00
ENST00000407851.1	ENSG00000219139.1	869	654.63	0.00	0.00	0.00	0.00
ENST00000402039.1	ENSG00000219146.1	771	556.67	0.00	0.00	0.00	0.00
ENST00000441480.2	ENSG00000219149.4	490	276.66	6.00	0.96	0.69	100.00
ENST00000401964.2	ENSG00000219150.2	204	23.87	0.00	0.00	0.00	0.00
ENST00000407635.2	ENSG00000219159.4	3398	3183.62	0.00	0.00	0.00	0.00
ENST00000402555.2	ENSG00000219163.2	677	462.75	4.00	0.38	0.28	100.00
ENST00000402402.2	ENSG00000219186.2	528	314.29	0.00	0.00	0.00	0.00
ENST00000406011.1	ENSG00000219188.1	625	410.85	0.00	0.00	0.00	0.00
ENST00000402173.1	ENSG00000219190.1	411	199.27	0.00	0.00	0.00	0.00
ENST00000546395.5	ENSG00000219200.11	952	737.62	26.46	1.59	1.15	1.35
ENST00000548577.5	ENSG00000219200.11	810	595.65	17.53	1.30	0.94	1.11
ENST00000549393.2	ENSG00000219200.11	783	568.66	4.07	0.32	0.23	0.27
ENST00000552039.2	ENSG00000219200.11	591	376.95	51.65	6.05	4.38	5.15
ENST00000552176.2	ENSG00000219200.11	1485	1270.62	41.35	1.44	1.04	1.22
ENST00000552321.2	ENSG00000219200.11	739	524.69	10.74	0.90	0.65	0.77
ENST00000552842.1	ENSG00000219200.11	595	380.94	63.14	7.32	5.30	6.23
ENST00000570898.1	ENSG00000219200.11	425	212.86	82.95	17.22	12.46	14.64
ENST00000575822.5	ENSG00000219200.11	613	398.88	27.75	3.07	2.22	2.61
ENST00000593646.5	ENSG00000219200.11	566	352.06	624.40	78.36	56.70	66.65
ENST00000427577.1	ENSG00000219201.4	921	706.62	128.94	8.06	5.83	100.00
ENST00000406185.1	ENSG00000219222.1	127	0.00	0.00	0.00	0.00	0.00
ENST00000407031.2	ENSG00000219240.2	1396	1181.62	0.00	0.00	0.00	0.00
ENST00000406819.2	ENSG00000219249.2	1057	842.62	0.00	0.00	0.00	0.00
ENST00000406279.1	ENSG00000219253.1	553	339.13	0.00	0.00	0.00	0.00
ENST00000403835.2	ENSG00000219257.2	865	650.63	0.00	0.00	0.00	0.00
ENST00000402553.1	ENSG00000219262.1	494	280.61	0.00	0.00	0.00	0.00
ENST00000404462.1	ENSG00000219273.1	1790	1575.62	0.00	0.00	0.00	0.00
ENST00000402520.1	ENSG00000219274.1	389	178.09	0.00	0.00	0.00	0.00
ENST00000407739.1	ENSG00000219280.1	893	678.62	0.00	0.00	0.00	0.00
ENST00000403830.2	ENSG00000219284.2	352	143.08	0.00	0.00	0.00	0.00
ENST00000460661.1	ENSG00000219294.6	1656	1441.62	24.00	0.74	0.53	100.00
ENST00000401492.1	ENSG00000219297.1	326	119.13	0.00	0.00	0.00	0.00
ENST00000406262.1	ENSG00000219298.1	551	337.14	0.00	0.00	0.00	0.00
ENST00000406097.2	ENSG00000219302.2	534	320.25	0.00	0.00	0.00	0.00
ENST00000407586.1	ENSG00000219314.1	754	539.68	0.00	0.00	0.00	0.00
ENST00000402967.1	ENSG00000219329.1	542	328.19	0.00	0.00	0.00	0.00
ENST00000407532.2	ENSG00000219355.2	367	157.16	5.00	1.41	1.02	100.00
ENST00000407020.1	ENSG00000219361.1	358	148.69	0.00	0.00	0.00	0.00
ENST00000406845.1	ENSG00000219368.3	1804	1589.62	0.00	0.00	0.00	0.00
ENST00000404326.1	ENSG00000219375.1	391	180.00	0.00	0.00	0.00	0.00
ENST00000405824.1	ENSG00000219384.1	642	427.81	1.00	0.10	0.07	100.00
ENST00000406040.2	ENSG00000219387.2	927	712.62	0.00	0.00	0.00	0.00
ENST00000403786.1	ENSG00000219391.1	261	63.40	0.00	0.00	0.00	0.00
ENST00000405929.1	ENSG00000219392.1	924	709.62	4.00	0.25	0.18	100.00
ENST00000401676.2	ENSG00000219395.2	786	571.66	3.00	0.23	0.17	100.00
ENST00000403247.2	ENSG00000219404.2	604	389.91	0.00	0.00	0.00	0.00
ENST00000402856.2	ENSG00000219409.2	794	579.65	3.00	0.23	0.17	100.00
ENST00000396799.3	ENSG00000219410.5	1622	1407.62	0.00	0.00	0.00	0.00
ENST00000586338.1	ENSG00000219410.5	723	508.70	12.00	1.04	0.75	100.00
ENST00000589924.1	ENSG00000219410.5	548	334.16	0.00	0.00	0.00	0.00
ENST00000402234.2	ENSG00000219430.2	644	429.81	1.00	0.10	0.07	100.00
ENST00000404779.2	ENSG00000219433.2	676	461.76	0.00	0.00	0.00	0.00
ENST00000535981.1	ENSG00000219435.4	392	180.96	1.00	0.24	0.18	100.00
ENST00000539943.1	ENSG00000219435.4	917	702.62	0.00	0.00	0.00	0.00
ENST00000336769.9	ENSG00000219438.8	546	332.17	0.00	0.00	0.00	0.00
ENST00000358295.9	ENSG00000219438.8	2638	2423.62	271.61	4.95	3.58	80.62
ENST00000402357.5	ENSG00000219438.8	1508	1293.62	0.00	0.00	0.00	0.00
ENST00000406880.1	ENSG00000219438.8	833	618.64	0.00	0.00	0.00	0.00
ENST00000473898.1	ENSG00000219438.8	897	682.62	18.39	1.19	0.86	19.38
ENST00000420224.1	ENSG00000219445.2	1918	1703.62	0.00	0.00	0.00	0.00
ENST00000405810.2	ENSG00000219451.3	428	215.78	3.00	0.61	0.44	100.00
ENST00000402635.1	ENSG00000219453.1	279	78.04	0.00	0.00	0.00	0.00
ENST00000403415.1	ENSG00000219463.1	878	663.63	0.00	0.00	0.00	0.00
ENST00000402069.1	ENSG00000219470.1	882	667.63	232.18	15.37	11.12	100.00
ENST00000392963.5	ENSG00000219481.10	2672	2457.62	3229.95	58.07	42.02	59.56
ENST00000420513.1	ENSG00000219481.10	488	274.68	54.15	8.71	6.30	8.93
ENST00000430580.6	ENSG00000219481.10	5932	5717.62	2940.86	22.72	16.44	23.31
ENST00000432949.5	ENSG00000219481.10	4176	3961.62	118.44	1.32	0.96	1.35
ENST00000449853.2	ENSG00000219481.10	2755	2540.62	136.69	2.38	1.72	2.44
ENST00000599069.5	ENSG00000219481.10	2752	2537.62	39.27	0.68	0.49	0.70
ENST00000599908.1	ENSG00000219481.10	3447	3232.62	263.66	3.60	2.61	3.70
ENST00000407763.2	ENSG00000219487.2	664	449.77	0.00	0.00	0.00	0.00
ENST00000510120.3	ENSG00000219491.6	555	341.11	0.00	0.00	0.00	0.00
ENST00000508324.1	ENSG00000219492.4	901	686.62	1.00	0.06	0.05	100.00
ENST00000404100.1	ENSG00000219500.1	426	213.83	0.00	0.00	0.00	0.00
ENST00000498161.1	ENSG00000219507.4	514	300.41	229.42	33.74	24.42	100.00
ENST00000404439.2	ENSG00000219529.2	358	148.69	84.65	25.15	18.20	100.00
ENST00000407837.2	ENSG00000219532.2	289	86.48	0.00	0.00	0.00	0.00
ENST00000406829.2	ENSG00000219545.10	2111	1896.62	0.00	0.00	0.00	0.00
ENST00000463725.5	ENSG00000219545.10	559	345.09	13.40	1.72	1.24	5.60
ENST00000471760.5	ENSG00000219545.10	470	256.93	0.00	0.00	0.00	0.00
ENST00000482067.3	ENSG00000219545.10	569	355.04	6.38	0.79	0.57	2.59
ENST00000493246.5	ENSG00000219545.10	570	356.04	0.00	0.00	0.00	0.00
ENST00000636849.1	ENSG00000219545.10	2157	1942.62	1236.93	28.13	20.36	91.81
ENST00000404330.1	ENSG00000219547.1	555	341.11	6.00	0.78	0.56	100.00
ENST00000401718.1	ENSG00000219549.1	499	285.55	0.00	0.00	0.00	0.00
ENST00000406807.2	ENSG00000219553.2	723	508.70	13.99	1.22	0.88	100.00
ENST00000405355.1	ENSG00000219559.1	441	228.47	0.00	0.00	0.00	0.00
ENST00000407656.1	ENSG00000219565.2	1365	1150.62	5.68	0.22	0.16	94.62
ENST00000572422.1	ENSG00000219565.2	4912	4697.62	1.32	0.01	0.01	5.38
ENST00000403583.1	ENSG00000219575.1	686	471.74	0.00	0.00	0.00	0.00
ENST00000403629.3	ENSG00000219582.3	610	395.89	0.00	0.00	0.00	0.00
ENST00000406229.2	ENSG00000219592.2	144	2.02	0.00	0.00	0.00	0.00
ENST00000405071.1	ENSG00000219604.1	138	1.29	0.00	0.00	0.00	0.00
ENST00000405617.3	ENSG00000219607.3	4907	4692.62	4.00	0.04	0.03	100.00
ENST00000450986.1	ENSG00000219608.3	258	61.04	2.00	1.45	1.05	100.00
ENST00000404881.2	ENSG00000219619.2	255	58.70	0.00	0.00	0.00	0.00
ENST00000407887.1	ENSG00000219622.1	862	647.63	0.00	0.00	0.00	0.00
ENST00000460686.1	ENSG00000219626.8	357	147.75	0.00	0.00	0.00	0.00
ENST00000461972.5	ENSG00000219626.8	2616	2401.62	35.42	0.65	0.47	3.06
ENST00000469867.1	ENSG00000219626.8	2495	2280.62	619.57	12.00	8.69	56.31
ENST00000486967.5	ENSG00000219626.8	581	366.99	1.03	0.12	0.09	0.58
ENST00000611127.4	ENSG00000219626.8	975	760.62	25.99	1.51	1.09	7.08
ENST00000611138.1	ENSG00000219626.8	362	152.44	3.65	1.06	0.77	4.97
ENST00000611917.1	ENSG00000219626.8	757	542.67	12.57	1.02	0.74	4.80
ENST00000613899.4	ENSG00000219626.8	1238	1023.62	86.77	3.75	2.71	17.57
ENST00000615135.4	ENSG00000219626.8	703	488.72	10.43	0.94	0.68	4.43
ENST00000615575.4	ENSG00000219626.8	1357	1142.62	6.64	0.26	0.19	1.20
ENST00000407870.1	ENSG00000219627.1	315	109.22	0.00	0.00	0.00	0.00
ENST00000403332.2	ENSG00000219642.2	1598	1383.62	26.32	0.84	0.61	100.00
ENST00000404096.1	ENSG00000219653.1	329	121.86	0.00	0.00	0.00	0.00
ENST00000406892.6	ENSG00000219665.8	1257	1042.62	3.63	0.15	0.11	7.34
ENST00000476474.5	ENSG00000219665.8	607	392.90	0.00	0.00	0.00	0.00
ENST00000489336.5	ENSG00000219665.8	622	407.86	0.00	0.00	0.00	0.00
ENST00000495324.5	ENSG00000219665.8	516	302.39	10.08	1.47	1.07	70.19
ENST00000588047.1	ENSG00000219665.8	529	315.28	2.00	0.28	0.20	13.36
ENST00000589551.1	ENSG00000219665.8	523	309.33	0.00	0.00	0.00	0.00
ENST00000591838.5	ENSG00000219665.8	430	217.73	0.00	0.00	0.00	0.00
ENST00000591898.1	ENSG00000219665.8	356	146.81	0.00	0.00	0.00	0.00
ENST00000592187.1	ENSG00000219665.8	4000	3785.62	16.37	0.19	0.14	9.11
ENST00000403074.2	ENSG00000219666.2	277	76.38	0.00	0.00	0.00	0.00
ENST00000407947.1	ENSG00000219669.1	812	597.65	0.00	0.00	0.00	0.00
ENST00000401481.2	ENSG00000219681.2	382	171.40	0.00	0.00	0.00	0.00
ENST00000405676.2	ENSG00000219682.4	1401	1186.62	88.09	3.28	2.37	100.00
ENST00000402994.2	ENSG00000219693.3	292	89.05	1.00	0.50	0.36	100.00
ENST00000407841.2	ENSG00000219699.2	422	209.94	0.00	0.00	0.00	0.00
ENST00000403073.1	ENSG00000219700.1	906	691.62	0.00	0.00	0.00	0.00
ENST00000402075.1	ENSG00000219702.1	293	89.91	0.00	0.00	0.00	0.00
ENST00000407180.1	ENSG00000219703.1	549	335.15	0.00	0.00	0.00	0.00
ENST00000407035.1	ENSG00000219712.1	1227	1012.62	5.00	0.22	0.16	100.00
ENST00000403318.1	ENSG00000219722.1	432	219.68	1.00	0.20	0.15	100.00
ENST00000406203.1	ENSG00000219736.1	1408	1193.62	0.00	0.00	0.00	0.00
ENST00000405625.2	ENSG00000219738.2	572	358.03	0.00	0.00	0.00	0.00
ENST00000405720.1	ENSG00000219747.1	405	193.48	2.00	0.46	0.33	100.00
ENST00000407121.1	ENSG00000219755.1	745	530.68	0.00	0.00	0.00	0.00
ENST00000407792.1	ENSG00000219757.1	426	213.83	0.00	0.00	0.00	0.00
ENST00000480085.1	ENSG00000219758.6	343	134.71	0.00	0.00	0.00	0.00
ENST00000407795.1	ENSG00000219770.1	868	653.63	0.00	0.00	0.00	0.00
ENST00000401872.1	ENSG00000219773.1	874	659.63	0.00	0.00	0.00	0.00
ENST00000402896.2	ENSG00000219776.2	478	264.81	0.00	0.00	0.00	0.00
ENST00000406666.2	ENSG00000219784.2	664	449.77	0.00	0.00	0.00	0.00
ENST00000407493.3	ENSG00000219790.3	457	244.15	0.00	0.00	0.00	0.00
ENST00000403866.2	ENSG00000219797.2	498	284.57	0.00	0.00	0.00	0.00
ENST00000402768.1	ENSG00000219806.1	767	552.67	0.00	0.00	0.00	0.00
ENST00000406466.2	ENSG00000219807.2	544	330.18	0.00	0.00	0.00	0.00
ENST00000408017.2	ENSG00000219814.2	460	247.10	0.00	0.00	0.00	100.00
ENST00000406329.1	ENSG00000219863.5	351	142.14	0.00	0.00	0.00	0.00
ENST00000406314.1	ENSG00000219867.1	586	371.97	0.00	0.00	0.00	0.00
ENST00000434191.1	ENSG00000219870.2	222	34.93	0.00	0.00	0.00	0.00
ENST00000406848.1	ENSG00000219881.1	981	766.62	4.00	0.23	0.17	100.00
ENST00000406489.2	ENSG00000219891.2	419	207.03	2.31	0.49	0.36	17.19
ENST00000529104.1	ENSG00000219891.2	1657	1442.62	77.69	2.38	1.72	82.81
ENST00000403133.1	ENSG00000219902.1	371	160.94	10.00	2.75	1.99	100.00
ENST00000450029.3	ENSG00000219926.10	712	497.71	3.86	0.34	0.25	59.16
ENST00000606050.1	ENSG00000219926.10	1525	1310.62	1.50	0.05	0.04	8.69
ENST00000607822.5	ENSG00000219926.10	2539	2324.62	9.81	0.19	0.13	32.15
ENST00000401543.2	ENSG00000219928.2	174	9.66	0.00	0.00	0.00	0.00
ENST00000422905.2	ENSG00000219930.4	788	573.66	0.00	0.00	0.00	0.00
ENST00000482081.1	ENSG00000219932.6	580	366.00	4.05	0.49	0.35	100.00
ENST00000403408.2	ENSG00000219940.2	259	61.82	0.00	0.00	0.00	0.00
ENST00000404337.1	ENSG00000219941.1	1243	1028.62	0.00	0.00	0.00	0.00
ENST00000403475.2	ENSG00000219951.4	994	779.62	0.00	0.00	0.00	0.00
ENST00000407097.2	ENSG00000219986.2	488	274.68	0.00	0.00	0.00	0.00
ENST00000402155.2	ENSG00000219992.2	436	223.58	0.00	0.00	0.00	0.00
ENST00000405131.1	ENSG00000219993.1	347	138.42	0.00	0.00	0.00	0.00
ENST00000585527.1	ENSG00000220008.3	2241	2026.62	0.00	0.00	0.00	0.00
ENST00000405826.1	ENSG00000220030.1	414	202.18	0.00	0.00	0.00	0.00
ENST00000403775.1	ENSG00000220069.1	720	505.70	1.00	0.09	0.06	100.00
ENST00000407768.1	ENSG00000220076.1	123	0.00	0.00	0.00	0.00	0.00
ENST00000403648.2	ENSG00000220091.2	294	90.77	0.00	0.00	0.00	0.00
ENST00000402406.2	ENSG00000220105.2	604	389.91	0.00	0.00	0.00	0.00
ENST00000406055.1	ENSG00000220110.1	466	252.99	0.00	0.00	0.00	0.00
ENST00000401524.2	ENSG00000220113.2	249	54.10	0.00	0.00	0.00	0.00
ENST00000406301.1	ENSG00000220125.1	247	52.60	0.00	0.00	0.00	0.00
ENST00000401460.1	ENSG00000220130.1	267	68.20	0.00	0.00	0.00	0.00
ENST00000404250.1	ENSG00000220131.1	354	144.94	7.00	2.13	1.54	100.00
ENST00000402231.1	ENSG00000220132.1	743	528.68	0.00	0.00	0.00	0.00
ENST00000402519.1	ENSG00000220139.1	180	12.01	0.00	0.00	0.00	0.00
ENST00000406706.2	ENSG00000220154.2	323	116.41	0.00	0.00	0.00	0.00
ENST00000515379.1	ENSG00000220157.4	961	746.62	5.00	0.30	0.21	100.00
ENST00000577684.1	ENSG00000220161.4	1871	1656.62	32.92	0.88	0.64	100.00
ENST00000404107.1	ENSG00000220181.1	726	511.70	0.00	0.00	0.00	0.00
ENST00000406327.2	ENSG00000220184.2	590	375.96	0.00	0.00	0.00	0.00
ENST00000403352.1	ENSG00000220201.7	1028	813.62	0.62	0.03	0.02	4.34
ENST00000403903.7	ENSG00000220201.7	2303	2088.62	35.15	0.74	0.54	95.66
ENST00000480726.1	ENSG00000220201.7	628	413.84	0.00	0.00	0.00	0.00
ENST00000405210.1	ENSG00000220204.1	287	84.78	0.00	0.00	0.00	0.00
ENST00000316509.10	ENSG00000220205.8	2153	1938.62	2047.42	46.66	33.77	56.85
ENST00000404970.3	ENSG00000220205.8	1479	1264.62	1013.58	35.41	25.63	43.15
ENST00000481878.1	ENSG00000220205.8	557	343.10	0.00	0.00	0.00	0.00
ENST00000488857.5	ENSG00000220205.8	874	659.63	0.00	0.00	0.00	0.00
ENST00000405102.1	ENSG00000220212.1	938	723.62	0.00	0.00	0.00	0.00
ENST00000402084.1	ENSG00000220237.1	394	182.88	0.00	0.00	0.00	0.00
ENST00000258070.4	ENSG00000220240.1	137	1.20	0.00	0.00	0.00	0.00
ENST00000404435.1	ENSG00000220248.1	3100	2885.62	0.00	0.00	0.00	0.00
ENST00000407524.1	ENSG00000220256.3	3238	3023.62	0.00	0.00	0.00	0.00
ENST00000403258.1	ENSG00000220267.1	1108	893.62	1024.00	50.63	36.64	100.00
ENST00000403057.1	ENSG00000220291.1	1002	787.62	0.00	0.00	0.00	0.00
ENST00000403291.1	ENSG00000220305.1	1185	970.62	92.00	4.19	3.03	100.00
ENST00000404414.1	ENSG00000220311.1	305	100.35	0.00	0.00	0.00	0.00
ENST00000369385.5	ENSG00000220323.3	493	279.62	43.39	6.86	4.96	100.00
ENST00000401679.2	ENSG00000220326.2	213	29.20	0.00	0.00	0.00	0.00
ENST00000401674.1	ENSG00000220340.1	224	36.25	0.00	0.00	0.00	0.00
ENST00000469748.1	ENSG00000220343.5	490	276.66	0.00	0.00	0.00	0.00
ENST00000402808.1	ENSG00000220347.1	388	177.13	0.00	0.00	0.00	0.00
ENST00000494644.1	ENSG00000220349.4	937	722.62	0.00	0.00	0.00	0.00
ENST00000404458.1	ENSG00000220370.1	226	37.59	0.00	0.00	0.00	0.00
ENST00000404253.1	ENSG00000220377.1	637	422.82	0.00	0.00	0.00	0.00
ENST00000405771.3	ENSG00000220378.3	1399	1184.62	0.00	0.00	0.00	0.00
ENST00000406490.1	ENSG00000220392.1	482	268.76	1.00	0.16	0.12	100.00
ENST00000404534.1	ENSG00000220412.1	1779	1564.62	5.00	0.14	0.10	100.00
ENST00000405796.1	ENSG00000220418.1	1332	1117.62	1.00	0.04	0.03	100.00
ENST00000402778.2	ENSG00000220446.2	359	149.63	0.00	0.00	0.00	0.00
ENST00000407291.1	ENSG00000220447.1	389	178.09	0.00	0.00	0.00	0.00
ENST00000407940.1	ENSG00000220472.1	730	515.69	14.09	1.21	0.87	100.00
ENST00000468432.1	ENSG00000220483.4	871	656.63	0.00	0.00	0.00	0.00
ENST00000401504.2	ENSG00000220494.4	1393	1178.62	0.00	0.00	0.00	0.00
ENST00000403144.2	ENSG00000220505.2	334	126.43	0.00	0.00	0.00	0.00
ENST00000404926.2	ENSG00000220506.2	654	439.79	2.00	0.20	0.15	100.00
ENST00000402379.1	ENSG00000220514.1	270	70.63	0.00	0.00	0.00	0.00
ENST00000402426.2	ENSG00000220515.2	761	546.67	21.00	1.70	1.23	100.00
ENST00000402854.2	ENSG00000220517.2	1237	1022.62	0.00	0.00	0.00	0.00
ENST00000406554.2	ENSG00000220522.2	418	206.06	0.00	0.00	0.00	0.00
ENST00000401636.1	ENSG00000220537.1	979	764.62	0.00	0.00	0.00	0.00
ENST00000402970.1	ENSG00000220540.1	211	27.98	0.00	0.00	0.00	0.00
ENST00000403700.2	ENSG00000220541.4	508	294.46	0.00	0.00	0.00	0.00
ENST00000402383.3	ENSG00000220548.3	1294	1079.62	0.00	0.00	0.00	0.00
ENST00000404228.1	ENSG00000220553.1	893	678.62	0.00	0.00	0.00	0.00
ENST00000490892.1	ENSG00000220556.4	383	172.35	0.00	0.00	0.00	0.00
ENST00000406019.1	ENSG00000220557.1	642	427.81	0.00	0.00	0.00	0.00
ENST00000405497.1	ENSG00000220563.1	715	500.71	27.00	2.38	1.72	100.00
ENST00000395731.5	ENSG00000220575.7	2703	2488.62	0.00	0.00	0.00	0.00
ENST00000493904.2	ENSG00000220575.7	551	337.14	0.00	0.00	0.00	0.00
ENST00000403778.1	ENSG00000220581.1	876	661.63	7.00	0.47	0.34	100.00
ENST00000402419.1	ENSG00000220583.1	363	153.39	52.77	15.20	11.00	100.00
ENST00000450119.1	ENSG00000220585.4	1997	1782.62	7.00	0.17	0.13	100.00
ENST00000405234.1	ENSG00000220586.1	1099	884.62	0.00	0.00	0.00	0.00
ENST00000407630.1	ENSG00000220598.1	814	599.64	0.00	0.00	0.00	0.00
ENST00000404494.2	ENSG00000220600.2	277	76.38	0.00	0.00	0.00	0.00
ENST00000572284.1	ENSG00000220600.2	509	295.45	0.00	0.00	0.00	0.00
ENST00000406943.1	ENSG00000220614.1	343	134.71	6.00	1.97	1.42	100.00
ENST00000407852.2	ENSG00000220635.2	552	338.13	0.00	0.00	0.00	0.00
ENST00000404133.1	ENSG00000220643.1	280	78.88	0.00	0.00	0.00	0.00
ENST00000407767.1	ENSG00000220660.2	334	126.43	0.00	0.00	0.00	0.00
ENST00000571188.1	ENSG00000220660.2	543	329.19	0.00	0.00	0.00	0.00
ENST00000405832.2	ENSG00000220666.2	1264	1049.62	0.00	0.00	0.00	0.00
ENST00000405549.1	ENSG00000220685.3	1188	973.62	24.00	1.09	0.79	100.00
ENST00000404780.2	ENSG00000220694.2	554	340.12	3.00	0.39	0.28	100.00
ENST00000406773.1	ENSG00000220695.1	777	562.66	42.00	3.30	2.39	100.00
ENST00000406912.1	ENSG00000220702.1	606	391.90	0.00	0.00	0.00	0.00
ENST00000402365.1	ENSG00000220721.1	918	703.62	3.00	0.19	0.14	100.00
ENST00000405336.1	ENSG00000220725.1	380	169.49	0.00	0.00	0.00	0.00
ENST00000402607.2	ENSG00000220730.2	340	131.94	0.00	0.00	0.00	0.00
ENST00000407663.1	ENSG00000220733.1	186	14.62	0.00	0.00	0.00	0.00
ENST00000403727.1	ENSG00000220734.1	628	413.84	0.00	0.00	0.00	0.00
ENST00000402316.2	ENSG00000220739.2	392	180.96	1.00	0.24	0.18	100.00
ENST00000406671.1	ENSG00000220744.1	891	676.62	84.00	5.48	3.97	100.00
ENST00000405959.2	ENSG00000220745.2	247	52.60	0.00	0.00	0.00	0.00
ENST00000405827.2	ENSG00000220748.2	1063	848.62	0.00	0.00	0.00	0.00
ENST00000401418.2	ENSG00000220749.4	483	269.75	1.09	0.18	0.13	100.00
ENST00000447106.1	ENSG00000220758.4	875	660.63	0.00	0.00	0.00	0.00
ENST00000404566.2	ENSG00000220771.2	256	59.48	0.00	0.00	0.00	0.00
ENST00000406712.1	ENSG00000220773.1	884	669.63	0.00	0.00	0.00	0.00
ENST00000403496.6	ENSG00000220785.7	1169	954.62	0.00	0.00	0.00	0.00
ENST00000423995.5	ENSG00000220785.7	1878	1663.62	12.13	0.32	0.23	90.39
ENST00000426597.2	ENSG00000220785.7	1545	1330.62	0.00	0.00	0.00	0.00
ENST00000441044.5	ENSG00000220785.7	2624	2409.62	1.87	0.03	0.02	9.61
ENST00000484462.1	ENSG00000220793.5	480	266.79	0.00	0.00	0.00	100.00
ENST00000416103.2	ENSG00000220804.8	412	200.24	2.49	0.55	0.40	3.92
ENST00000431796.5	ENSG00000220804.8	565	351.06	3.50	0.44	0.32	3.14
ENST00000433444.1	ENSG00000220804.8	480	266.79	31.72	5.25	3.80	37.46
ENST00000444990.5	ENSG00000220804.8	557	343.10	2.70	0.35	0.25	2.48
ENST00000456398.5	ENSG00000220804.8	1235	1020.62	75.18	3.25	2.36	23.20
ENST00000614114.4	ENSG00000220804.8	957	742.62	49.12	2.92	2.11	20.83
ENST00000622435.4	ENSG00000220804.8	555	341.11	9.71	1.26	0.91	8.97
ENST00000472609.1	ENSG00000220831.4	340	131.94	0.00	0.00	0.00	0.00
ENST00000495531.1	ENSG00000220842.6	483	269.75	518.62	84.95	61.47	100.00
ENST00000482817.1	ENSG00000220848.4	460	247.10	8.00	1.43	1.04	100.00
ENST00000405341.1	ENSG00000220867.1	275	74.72	0.00	0.00	0.00	0.00
ENST00000404272.2	ENSG00000220868.2	572	358.03	0.00	0.00	0.00	0.00
ENST00000401853.1	ENSG00000220871.1	280	78.88	3.00	1.68	1.22	100.00
ENST00000404612.1	ENSG00000220875.1	417	205.09	0.00	0.00	0.00	0.00
ENST00000404287.2	ENSG00000220884.2	994	779.62	0.00	0.00	0.00	0.00
ENST00000407120.1	ENSG00000220891.1	3111	2896.62	27.00	0.41	0.30	100.00
ENST00000404689.2	ENSG00000220908.2	593	378.95	0.00	0.00	0.00	0.00
ENST00000405580.1	ENSG00000220913.1	489	275.67	0.00	0.00	0.00	0.00
ENST00000403623.1	ENSG00000220918.1	949	734.62	0.00	0.00	0.00	0.00
ENST00000407932.1	ENSG00000220920.1	359	149.63	5.00	1.48	1.07	100.00
ENST00000424397.2	ENSG00000220924.4	449	236.30	1.00	0.19	0.14	100.00
ENST00000403371.2	ENSG00000220925.2	513	299.42	11.00	1.62	1.17	100.00
ENST00000397777.3	ENSG00000220937.3	928	713.62	0.00	0.00	0.00	0.00
ENST00000534741.1	ENSG00000220948.4	1350	1135.62	0.00	0.00	0.00	0.00
ENST00000436907.1	ENSG00000220949.2	1383	1168.62	0.00	0.00	0.00	0.00
ENST00000403367.1	ENSG00000220960.1	482	268.76	0.00	0.00	0.00	0.00
ENST00000408059.1	ENSG00000220986.1	134	0.00	0.00	0.00	0.00	0.00
ENST00000408061.1	ENSG00000220988.1	91	0.00	0.00	0.00	0.00	0.00
ENST00000408088.1	ENSG00000221015.1	125	0.00	0.00	0.00	0.00	0.00
ENST00000408090.1	ENSG00000221017.1	73	0.00	0.00	0.00	0.00	0.00
ENST00000408096.1	ENSG00000221023.1	110	0.00	0.00	0.00	0.00	0.00
ENST00000408098.1	ENSG00000221025.1	113	0.00	0.00	0.00	0.00	0.00
ENST00000408101.1	ENSG00000221028.1	92	0.00	0.00	0.00	0.00	0.00
ENST00000408104.1	ENSG00000221031.1	192	17.47	0.00	0.00	0.00	0.00
ENST00000408106.1	ENSG00000221033.1	129	0.00	0.00	0.00	0.00	0.00
ENST00000408109.5	ENSG00000221036.5	78	0.00	0.00	0.00	0.00	0.00
ENST00000408111.1	ENSG00000221038.1	127	0.00	0.00	0.00	0.00	0.00
ENST00000408112.3	ENSG00000221039.3	78	0.00	0.00	0.00	0.00	0.00
ENST00000408113.2	ENSG00000221040.2	216	31.07	0.00	0.00	0.00	0.00
ENST00000408115.1	ENSG00000221042.1	78	0.00	0.00	0.00	0.00	0.00
ENST00000408116.2	ENSG00000221043.2	212	28.58	0.00	0.00	0.00	0.00
ENST00000408117.2	ENSG00000221044.2	204	23.87	0.00	0.00	0.00	0.00
ENST00000408119.1	ENSG00000221046.1	126	0.00	0.00	0.00	0.00	0.00
ENST00000408125.3	ENSG00000221052.3	84	0.00	0.00	0.00	0.00	0.00
ENST00000408128.1	ENSG00000221055.1	138	1.29	0.00	0.00	0.00	0.00
ENST00000408132.1	ENSG00000221059.1	126	0.00	0.00	0.00	0.00	0.00
ENST00000408133.1	ENSG00000221060.1	129	0.00	0.00	0.00	0.00	0.00
ENST00000408136.3	ENSG00000221063.3	92	0.00	0.00	0.00	0.00	0.00
ENST00000408138.1	ENSG00000221065.1	82	0.00	0.00	0.00	0.00	0.00
ENST00000408139.1	ENSG00000221066.1	94	0.00	0.00	0.00	0.00	0.00
ENST00000408154.1	ENSG00000221081.1	48	0.00	0.00	0.00	0.00	0.00
ENST00000408156.1	ENSG00000221083.1	125	0.00	0.00	0.00	0.00	0.00
ENST00000408164.1	ENSG00000221091.1	150	3.00	0.00	0.00	0.00	0.00
ENST00000408166.1	ENSG00000221093.1	111	0.00	0.00	0.00	0.00	0.00
ENST00000408175.1	ENSG00000221102.1	129	0.00	0.00	0.00	0.00	0.00
ENST00000408187.1	ENSG00000221114.1	122	0.00	0.00	0.00	0.00	0.00
ENST00000408189.1	ENSG00000221116.1	75	0.00	0.00	0.00	0.00	0.00
ENST00000408193.1	ENSG00000221120.1	85	0.00	0.00	0.00	0.00	0.00
ENST00000408198.2	ENSG00000221125.2	212	28.58	0.00	0.00	0.00	0.00
ENST00000408212.1	ENSG00000221139.1	104	0.00	0.00	0.00	0.00	0.00
ENST00000408221.1	ENSG00000221148.1	125	0.00	0.00	0.00	0.00	0.00
ENST00000408237.1	ENSG00000221164.1	128	0.00	1.00	0.00	0.00	0.00
ENST00000408249.1	ENSG00000221176.1	87	0.00	0.00	0.00	0.00	0.00
ENST00000408257.1	ENSG00000221184.1	97	0.00	0.00	0.00	0.00	0.00
ENST00000408260.1	ENSG00000221187.1	86	0.00	0.00	0.00	0.00	0.00
ENST00000408263.1	ENSG00000221190.1	99	0.00	0.00	0.00	0.00	0.00
ENST00000408273.1	ENSG00000221200.1	105	0.00	0.00	0.00	0.00	0.00
ENST00000408276.1	ENSG00000221203.1	93	0.00	0.00	0.00	0.00	0.00
ENST00000408279.1	ENSG00000221206.1	121	0.00	0.00	0.00	0.00	0.00
ENST00000408287.1	ENSG00000221214.1	88	0.00	0.00	0.00	0.00	0.00
ENST00000408289.1	ENSG00000221216.1	119	0.00	0.00	0.00	0.00	0.00
ENST00000408300.1	ENSG00000221227.1	86	0.00	0.00	0.00	0.00	0.00
ENST00000408303.1	ENSG00000221230.1	86	0.00	0.00	0.00	0.00	0.00
ENST00000408311.1	ENSG00000221238.1	88	0.00	0.00	0.00	0.00	0.00
ENST00000408313.1	ENSG00000221240.1	73	0.00	0.00	0.00	0.00	0.00
ENST00000408314.1	ENSG00000221241.1	91	0.00	0.00	0.00	0.00	0.00
ENST00000408318.1	ENSG00000221245.1	127	0.00	0.00	0.00	0.00	0.00
ENST00000408324.1	ENSG00000221251.1	86	0.00	0.00	0.00	0.00	0.00
ENST00000408328.1	ENSG00000221255.1	131	0.00	0.00	0.00	0.00	0.00
ENST00000408334.1	ENSG00000221261.1	73	0.00	0.00	0.00	0.00	0.00
ENST00000408336.1	ENSG00000221263.1	84	0.00	0.00	0.00	0.00	0.00
ENST00000408337.1	ENSG00000221264.1	120	0.00	0.00	0.00	0.00	0.00
ENST00000408338.1	ENSG00000221265.1	113	0.00	0.00	0.00	0.00	0.00
ENST00000408342.1	ENSG00000221269.1	128	0.00	0.00	0.00	0.00	0.00
ENST00000408346.1	ENSG00000221273.1	102	0.00	0.00	0.00	0.00	0.00
ENST00000408348.1	ENSG00000221275.1	149	2.82	0.00	0.00	0.00	0.00
ENST00000408360.1	ENSG00000221287.1	111	0.00	0.00	0.00	0.00	0.00
ENST00000408361.1	ENSG00000221288.1	115	0.00	0.00	0.00	0.00	0.00
ENST00000408369.2	ENSG00000221296.2	74	0.00	0.00	0.00	0.00	0.00
ENST00000408373.1	ENSG00000221300.1	60	0.00	0.00	0.00	0.00	0.00
ENST00000408376.1	ENSG00000221303.1	140	1.51	0.00	0.00	0.00	0.00
ENST00000408378.1	ENSG00000221305.1	149	2.82	0.00	0.00	0.00	0.00
ENST00000408398.1	ENSG00000221325.1	76	0.00	0.00	0.00	0.00	0.00
ENST00000408404.1	ENSG00000221331.1	100	0.00	0.00	0.00	0.00	0.00
ENST00000408405.2	ENSG00000221332.2	208	26.18	0.00	0.00	0.00	0.00
ENST00000408406.1	ENSG00000221333.1	116	0.00	0.00	0.00	0.00	0.00
ENST00000408413.1	ENSG00000221340.1	101	0.00	0.00	0.00	0.00	0.00
ENST00000408418.2	ENSG00000221345.2	213	29.20	0.00	0.00	0.00	0.00
ENST00000408421.1	ENSG00000221348.1	86	0.00	0.00	0.00	0.00	0.00
ENST00000408428.1	ENSG00000221355.1	75	0.00	0.00	0.00	0.00	0.00
ENST00000408436.1	ENSG00000221363.1	127	0.00	0.00	0.00	0.00	0.00
ENST00000408438.1	ENSG00000221365.1	73	0.00	0.00	0.00	0.00	0.00
ENST00000408442.1	ENSG00000221369.1	89	0.00	0.00	0.00	0.00	0.00
ENST00000408444.1	ENSG00000221371.1	86	0.00	0.00	0.00	0.00	0.00
ENST00000408448.1	ENSG00000221375.1	123	0.00	0.00	0.00	0.00	0.00
ENST00000408454.1	ENSG00000221381.1	91	0.00	0.00	0.00	0.00	0.00
ENST00000408460.1	ENSG00000221387.1	126	0.00	0.00	0.00	0.00	0.00
ENST00000408463.1	ENSG00000221390.1	79	0.00	0.00	0.00	0.00	0.00
ENST00000408466.1	ENSG00000221393.1	90	0.00	0.00	0.00	0.00	0.00
ENST00000408467.1	ENSG00000221394.1	69	0.00	0.00	0.00	0.00	0.00
ENST00000408471.1	ENSG00000221398.1	128	0.00	0.00	0.00	0.00	0.00
ENST00000408473.2	ENSG00000221400.2	190	16.49	0.00	0.00	0.00	0.00
ENST00000408479.1	ENSG00000221406.1	138	1.29	0.00	0.00	0.00	0.00
ENST00000408483.1	ENSG00000221410.1	83	0.00	0.00	0.00	0.00	0.00
ENST00000408484.1	ENSG00000221411.1	88	0.00	0.00	0.00	0.00	0.00
ENST00000408493.2	ENSG00000221420.2	178	11.19	0.00	0.00	0.00	0.00
ENST00000408494.1	ENSG00000221421.1	87	0.00	0.00	0.00	0.00	0.00
ENST00000408503.1	ENSG00000221430.1	142	1.75	0.00	0.00	0.00	0.00
ENST00000408509.1	ENSG00000221436.1	87	0.00	0.00	0.00	0.00	0.00
ENST00000408512.1	ENSG00000221439.1	126	0.00	0.00	0.00	0.00	0.00
ENST00000408513.1	ENSG00000221440.1	126	0.00	0.00	0.00	0.00	0.00
ENST00000408515.1	ENSG00000221442.1	105	0.00	0.00	0.00	0.00	0.00
ENST00000408518.3	ENSG00000221445.3	82	0.00	0.00	0.00	0.00	0.00
ENST00000408528.2	ENSG00000221455.2	213	29.20	0.00	0.00	0.00	0.00
ENST00000408529.1	ENSG00000221456.1	83	0.00	0.00	0.00	0.00	0.00
ENST00000408532.1	ENSG00000221459.1	129	0.00	0.00	0.00	0.00	0.00
ENST00000408534.2	ENSG00000221461.2	216	31.07	0.00	0.00	0.00	0.00
ENST00000408536.3	ENSG00000221463.3	78	0.00	0.00	0.00	0.00	0.00
ENST00000408537.1	ENSG00000221464.1	86	0.00	0.00	0.00	0.00	0.00
ENST00000408539.2	ENSG00000221466.2	92	0.00	0.00	0.00	0.00	0.00
ENST00000408541.1	ENSG00000221468.1	125	0.00	0.00	0.00	0.00	0.00
ENST00000408548.1	ENSG00000221475.1	128	0.00	0.00	0.00	0.00	0.00
ENST00000408549.2	ENSG00000221476.2	66	0.00	0.00	0.00	0.00	0.00
ENST00000408552.3	ENSG00000221479.3	70	0.00	0.00	0.00	0.00	0.00
ENST00000408564.2	ENSG00000221491.2	137	1.20	0.00	0.00	0.00	0.00
ENST00000408566.1	ENSG00000221493.1	88	0.00	0.00	0.00	0.00	0.00
ENST00000408567.1	ENSG00000221494.1	77	0.00	0.00	0.00	0.00	0.00
ENST00000408569.2	ENSG00000221496.2	239	46.69	0.00	0.00	0.00	0.00
ENST00000408571.1	ENSG00000221498.1	112	0.00	0.00	0.00	0.00	0.00
ENST00000408573.1	ENSG00000221500.1	76	0.00	0.00	0.00	0.00	0.00
ENST00000408575.1	ENSG00000221502.1	70	0.00	0.00	0.00	0.00	0.00
ENST00000408580.1	ENSG00000221507.1	137	1.20	0.00	0.00	0.00	0.00
ENST00000408583.1	ENSG00000221510.1	114	0.00	0.00	0.00	0.00	0.00
ENST00000408587.1	ENSG00000221514.1	80	0.00	0.00	0.00	0.00	0.00
ENST00000408591.1	ENSG00000221518.1	138	1.29	0.00	0.00	0.00	0.00
ENST00000408593.1	ENSG00000221520.1	84	0.00	0.00	0.00	0.00	0.00
ENST00000408598.1	ENSG00000221525.1	86	0.00	0.00	0.00	0.00	0.00
ENST00000408600.1	ENSG00000221527.1	126	0.00	0.00	0.00	0.00	0.00
ENST00000408606.1	ENSG00000221533.1	99	0.00	0.00	0.00	0.00	0.00
ENST00000408610.1	ENSG00000221537.1	102	0.00	0.00	0.00	0.00	0.00
ENST00000408612.1	ENSG00000221539.1	74	0.00	0.00	0.00	0.00	0.00
ENST00000408613.1	ENSG00000221540.1	69	0.00	0.00	0.00	0.00	0.00
ENST00000408618.1	ENSG00000221545.1	67	0.00	0.00	0.00	0.00	0.00
ENST00000408621.1	ENSG00000221548.1	87	0.00	0.00	0.00	0.00	0.00
ENST00000408625.1	ENSG00000221552.1	86	0.00	0.00	0.00	0.00	0.00
ENST00000408635.1	ENSG00000221562.1	111	0.00	0.00	0.00	0.00	0.00
ENST00000408636.1	ENSG00000221563.1	105	0.00	0.00	0.00	0.00	0.00
ENST00000408637.1	ENSG00000221564.1	95	0.00	0.00	0.00	0.00	0.00
ENST00000609276.2	ENSG00000221571.3	444	231.40	0.00	0.00	0.00	0.00
ENST00000408647.1	ENSG00000221574.1	126	0.00	0.00	0.00	0.00	0.00
ENST00000408656.1	ENSG00000221583.1	126	0.00	0.00	0.00	0.00	0.00
ENST00000408658.1	ENSG00000221585.1	75	0.00	0.00	0.00	0.00	0.00
ENST00000408659.1	ENSG00000221586.1	82	0.00	0.00	0.00	0.00	0.00
ENST00000408667.1	ENSG00000221594.1	84	0.00	0.00	0.00	0.00	0.00
ENST00000408671.3	ENSG00000221598.3	66	0.00	0.00	0.00	0.00	0.00
ENST00000408674.1	ENSG00000221601.1	126	0.00	0.00	0.00	0.00	0.00
ENST00000408676.1	ENSG00000221603.1	99	0.00	0.00	0.00	0.00	0.00
ENST00000408677.1	ENSG00000221604.1	71	0.00	0.00	0.00	0.00	0.00
ENST00000408684.1	ENSG00000221611.1	91	0.00	0.00	0.00	0.00	0.00
ENST00000408687.1	ENSG00000221614.1	86	0.00	0.00	0.00	0.00	0.00
ENST00000408689.1	ENSG00000221616.1	111	0.00	0.00	0.00	0.00	0.00
ENST00000408701.1	ENSG00000221628.1	150	3.00	0.00	0.00	0.00	0.00
ENST00000408703.3	ENSG00000221630.3	91	0.00	0.00	0.00	0.00	0.00
ENST00000408706.2	ENSG00000221633.2	208	26.18	0.00	0.00	0.00	0.00
ENST00000408707.1	ENSG00000221634.1	83	0.00	0.00	0.00	0.00	0.00
ENST00000408711.2	ENSG00000221638.2	219	32.98	0.00	0.00	0.00	0.00
ENST00000408712.1	ENSG00000221639.1	125	0.00	0.00	0.00	0.00	0.00
ENST00000408714.1	ENSG00000221641.1	52	0.00	0.00	0.00	0.00	0.00
ENST00000408716.1	ENSG00000221643.1	125	0.00	0.00	0.00	0.00	0.00
ENST00000408722.1	ENSG00000221649.1	82	0.00	0.00	0.00	0.00	0.00
ENST00000408723.1	ENSG00000221650.1	78	0.00	0.00	0.00	0.00	0.00
ENST00000408729.1	ENSG00000221656.1	90	0.00	0.00	0.00	0.00	0.00
ENST00000408735.1	ENSG00000221662.1	78	0.00	0.00	0.00	0.00	0.00
ENST00000408742.1	ENSG00000221669.1	75	0.00	0.00	0.00	0.00	0.00
ENST00000408746.2	ENSG00000221673.2	214	29.82	0.00	0.00	0.00	0.00
ENST00000408749.1	ENSG00000221676.1	126	0.00	0.00	0.00	0.00	0.00
ENST00000408753.1	ENSG00000221680.1	81	0.00	0.00	0.00	0.00	0.00
ENST00000408770.1	ENSG00000221697.1	80	0.00	0.00	0.00	0.00	0.00
ENST00000408771.1	ENSG00000221698.1	118	0.00	0.00	0.00	0.00	0.00
ENST00000408776.1	ENSG00000221703.1	72	0.00	0.00	0.00	0.00	0.00
ENST00000408778.1	ENSG00000221705.1	128	0.00	0.00	0.00	0.00	0.00
ENST00000408783.1	ENSG00000221710.1	112	0.00	0.00	0.00	0.00	0.00
ENST00000408784.1	ENSG00000221711.1	58	0.00	0.00	0.00	0.00	0.00
ENST00000408789.1	ENSG00000221716.1	128	0.00	1.00	0.00	0.00	0.00
ENST00000408792.1	ENSG00000221719.1	125	0.00	0.00	0.00	0.00	0.00
ENST00000408798.1	ENSG00000221725.1	117	0.00	0.00	0.00	0.00	0.00
ENST00000408810.1	ENSG00000221737.1	149	2.82	2.00	31.36	22.69	100.00
ENST00000408812.1	ENSG00000221739.1	85	0.00	0.00	0.00	0.00	0.00
ENST00000408813.1	ENSG00000221740.1	74	0.00	0.00	0.00	0.00	0.00
ENST00000408818.3	ENSG00000221745.3	88	0.00	0.00	0.00	0.00	0.00
ENST00000408823.1	ENSG00000221750.1	129	0.00	0.00	0.00	0.00	0.00
ENST00000408826.1	ENSG00000221753.1	103	0.00	0.00	0.00	0.00	0.00
ENST00000408827.1	ENSG00000221754.1	73	0.00	0.00	0.00	0.00	0.00
ENST00000408833.1	ENSG00000221760.1	112	0.00	0.00	0.00	0.00	0.00
ENST00000408836.1	ENSG00000221763.1	144	2.02	0.00	0.00	0.00	0.00
ENST00000408841.2	ENSG00000221768.2	72	0.00	0.00	0.00	0.00	0.00
ENST00000408844.1	ENSG00000221771.1	63	0.00	0.00	0.00	0.00	0.00
ENST00000408855.1	ENSG00000221782.1	98	0.00	0.00	0.00	0.00	0.00
ENST00000408856.1	ENSG00000221783.1	89	0.00	0.00	0.00	0.00	0.00
ENST00000408861.1	ENSG00000221788.1	65	0.00	0.00	0.00	0.00	0.00
ENST00000408865.1	ENSG00000221792.1	101	0.00	0.00	0.00	0.00	0.00
ENST00000408874.1	ENSG00000221801.1	88	0.00	0.00	0.00	0.00	0.00
ENST00000408876.1	ENSG00000221803.1	110	0.00	0.00	0.00	0.00	0.00
ENST00000408879.1	ENSG00000221806.1	121	0.00	0.00	0.00	0.00	0.00
ENST00000408881.1	ENSG00000221808.1	119	0.00	0.00	0.00	0.00	0.00
ENST00000408922.3	ENSG00000221813.3	1055	840.62	1.00	0.05	0.04	100.00
ENST00000422977.1	ENSG00000221817.9	930	715.62	8.09	0.50	0.36	7.99
ENST00000439792.1	ENSG00000221817.9	545	331.17	2.44	0.32	0.24	5.20
ENST00000442133.8	ENSG00000221817.9	2888	2673.62	142.50	2.35	1.70	37.69
ENST00000593790.5	ENSG00000221817.9	747	532.68	0.00	0.00	0.00	0.00
ENST00000595069.5	ENSG00000221817.9	650	435.80	1.02	0.10	0.07	1.66
ENST00000595935.1	ENSG00000221817.9	675	460.76	4.61	0.44	0.32	7.08
ENST00000596320.5	ENSG00000221817.9	768	553.67	0.80	0.06	0.05	1.02
ENST00000597958.5	ENSG00000221817.9	770	555.67	0.00	0.00	0.00	0.00
ENST00000600206.5	ENSG00000221817.9	842	627.64	20.96	1.48	1.07	23.61
ENST00000600607.5	ENSG00000221817.9	1058	843.62	4.50	0.24	0.17	3.77
ENST00000600887.1	ENSG00000221817.9	489	275.67	1.63	0.26	0.19	4.18
ENST00000610317.4	ENSG00000221817.9	691	476.73	1.51	0.14	0.10	2.24
ENST00000620302.1	ENSG00000221817.9	501	287.53	2.26	0.35	0.25	5.55
ENST00000620432.1	ENSG00000221817.9	654	439.79	0.00	0.00	0.00	0.00
ENST00000620559.1	ENSG00000221817.9	656	441.79	0.00	0.00	0.00	0.00
ENST00000408929.7	ENSG00000221818.8	1888	1673.62	21.63	0.57	0.41	27.15
ENST00000517825.1	ENSG00000221818.8	2505	2290.62	3.63	0.07	0.05	3.33
ENST00000520164.5	ENSG00000221818.8	5145	4930.62	139.96	1.25	0.91	59.64
ENST00000535548.1	ENSG00000221818.8	1017	802.62	3.77	0.21	0.15	9.88
ENST00000408886.3	ENSG00000221819.5	435	222.61	29.85	5.92	4.29	85.16
ENST00000623094.2	ENSG00000221819.5	433	220.66	5.15	1.03	0.75	14.84
ENST00000408925.3	ENSG00000221821.3	552	338.13	2.00	0.26	0.19	100.00
ENST00000234310.7	ENSG00000221823.10	3023	2808.62	1229.64	19.34	14.00	99.51
ENST00000409377.1	ENSG00000221823.10	684	469.74	0.00	0.00	0.00	0.00
ENST00000409752.5	ENSG00000221823.10	851	636.63	1.36	0.09	0.07	0.49
ENST00000327495.9	ENSG00000221826.9	1961	1746.62	0.00	0.00	0.00	0.00
ENST00000490592.1	ENSG00000221826.9	809	594.65	0.00	0.00	0.00	0.00
ENST00000594378.1	ENSG00000221826.9	1947	1732.62	0.00	0.00	0.00	0.00
ENST00000595140.5	ENSG00000221826.9	1724	1509.62	8.29	0.24	0.18	100.00
ENST00000597009.5	ENSG00000221826.9	1675	1460.62	0.00	0.00	0.00	0.00
ENST00000614582.1	ENSG00000221826.9	1287	1072.62	0.00	0.00	0.00	0.00
ENST00000378643.7	ENSG00000221829.9	2631	2416.62	102.77	1.88	1.36	18.81
ENST00000425676.5	ENSG00000221829.9	2108	1893.62	34.42	0.80	0.58	8.04
ENST00000448890.1	ENSG00000221829.9	868	653.63	7.47	0.50	0.37	5.05
ENST00000461149.1	ENSG00000221829.9	388	177.13	3.72	0.93	0.67	9.30
ENST00000462124.1	ENSG00000221829.9	654	439.79	8.25	0.83	0.60	8.30
ENST00000474894.1	ENSG00000221829.9	572	358.03	13.85	1.71	1.24	17.11
ENST00000476212.1	ENSG00000221829.9	484	270.73	0.00	0.00	0.00	0.00
ENST00000481254.1	ENSG00000221829.9	592	377.95	28.52	3.33	2.41	33.38
ENST00000408906.2	ENSG00000221836.2	1013	798.62	0.00	0.00	0.00	0.00
ENST00000397911.4	ENSG00000221837.5	1171	956.62	1.00	0.05	0.03	100.00
ENST00000484861.1	ENSG00000221837.5	453	240.22	0.00	0.00	0.00	0.00
ENST00000616529.1	ENSG00000221837.5	615	400.88	0.00	0.00	0.00	0.00
ENST00000359593.8	ENSG00000221838.9	1817	1602.62	0.00	0.00	0.00	0.00
ENST00000394061.7	ENSG00000221838.9	813	598.65	0.00	0.00	0.00	0.00
ENST00000416938.5	ENSG00000221838.9	3408	3193.62	163.94	2.27	1.64	64.27
ENST00000421755.5	ENSG00000221838.9	1572	1357.62	20.77	0.68	0.49	19.16
ENST00000422582.5	ENSG00000221838.9	1814	1599.62	0.00	0.00	0.00	0.00
ENST00000429084.5	ENSG00000221838.9	1836	1621.62	0.00	0.00	0.00	0.00
ENST00000438383.5	ENSG00000221838.9	1091	876.62	0.00	0.00	0.00	0.00
ENST00000439416.5	ENSG00000221838.9	921	706.62	0.00	0.00	0.00	0.00
ENST00000445208.5	ENSG00000221838.9	1681	1466.62	0.00	0.00	0.00	0.00
ENST00000445295.1	ENSG00000221838.9	678	463.75	0.00	0.00	0.00	0.00
ENST00000446007.5	ENSG00000221838.9	960	745.62	0.00	0.00	0.00	0.00
ENST00000450807.5	ENSG00000221838.9	548	334.16	0.00	0.00	0.00	0.00
ENST00000463195.5	ENSG00000221838.9	1020	805.62	2.26	0.12	0.09	3.52
ENST00000478501.5	ENSG00000221838.9	892	677.62	3.52	0.23	0.17	6.50
ENST00000479916.1	ENSG00000221838.9	485	271.72	1.42	0.23	0.17	6.55
ENST00000489387.1	ENSG00000221838.9	562	348.08	0.00	0.00	0.00	0.00
ENST00000495154.1	ENSG00000221838.9	581	366.99	0.00	0.00	0.00	0.00
ENST00000319760.7	ENSG00000221840.3	948	733.62	0.00	0.00	0.00	0.00
ENST00000408964.3	ENSG00000221843.3	6199	5984.62	127.00	0.94	0.68	100.00
ENST00000416030.1	ENSG00000221844.2	1696	1481.62	0.00	0.00	0.00	0.00
ENST00000408988.2	ENSG00000221845.4	2911	2696.62	0.00	0.00	0.00	0.00
ENST00000418898.1	ENSG00000221849.2	1319	1104.62	0.00	0.00	0.00	0.00
ENST00000361883.5	ENSG00000221852.4	1177	962.62	0.00	0.00	0.00	0.00
ENST00000408916.1	ENSG00000221855.1	924	709.62	0.00	0.00	0.00	0.00
ENST00000586871.5	ENSG00000221857.7	588	373.96	2.37	0.28	0.20	100.00
ENST00000592174.1	ENSG00000221857.7	728	513.70	0.00	0.00	0.00	0.00
ENST00000408949.2	ENSG00000221858.2	1046	831.62	23.00	1.22	0.88	100.00
ENST00000380095.2	ENSG00000221859.2	1100	885.62	0.00	0.00	0.00	0.00
ENST00000360770.3	ENSG00000221864.4	739	524.69	0.00	0.00	0.00	0.00
ENST00000321063.8	ENSG00000221866.9	13061	12846.62	12.13	0.04	0.03	17.35
ENST00000359827.7	ENSG00000221866.9	13786	13571.62	0.00	0.00	0.00	0.00
ENST00000378539.5	ENSG00000221866.9	2004	1789.62	5.28	0.13	0.09	54.26
ENST00000423507.6	ENSG00000221866.9	3314	3099.62	0.00	0.00	0.00	0.00
ENST00000496550.1	ENSG00000221866.9	597	382.93	0.59	0.07	0.05	28.39
ENST00000370278.3	ENSG00000221867.8	1724	1509.62	2372.12	69.42	50.24	100.00
ENST00000417212.5	ENSG00000221867.8	853	638.63	0.00	0.00	0.00	0.00
ENST00000598245.2	ENSG00000221867.8	1762	1547.62	0.00	0.00	0.00	0.00
ENST00000408965.3	ENSG00000221869.4	2178	1963.62	220.00	4.95	3.58	100.00
ENST00000408967.2	ENSG00000221870.2	2441	2226.62	38.00	0.75	0.55	100.00
ENST00000391777.3	ENSG00000221874.4	1252	1037.62	1.51	0.06	0.05	100.00
ENST00000406070.6	ENSG00000221878.11	2025	1810.62	0.00	0.00	0.00	0.00
ENST00000446844.3	ENSG00000221878.11	2227	2012.62	0.00	0.00	0.00	0.00
ENST00000471557.1	ENSG00000221878.11	505	291.49	0.00	0.00	0.00	0.00
ENST00000599226.2	ENSG00000221878.11	2498	2283.62	2.00	0.04	0.03	7.63
ENST00000599620.1	ENSG00000221878.11	686	471.74	5.00	0.47	0.34	92.37
ENST00000617049.4	ENSG00000221878.11	1441	1226.62	0.00	0.00	0.00	0.00
ENST00000623675.3	ENSG00000221878.11	1392	1177.62	0.00	0.00	0.00	0.00
ENST00000436696.2	ENSG00000221879.3	262	64.19	0.00	0.00	0.00	0.00
ENST00000344363.6	ENSG00000221880.3	972	757.62	0.00	0.00	0.00	0.00
ENST00000408891.2	ENSG00000221882.2	1076	861.62	6.71	0.34	0.25	100.00
ENST00000408959.2	ENSG00000221883.2	1598	1383.62	8.00	0.26	0.18	100.00
ENST00000408953.3	ENSG00000221886.3	2851	2636.62	36.92	0.62	0.45	17.77
ENST00000523213.1	ENSG00000221886.3	2484	2269.62	147.08	2.86	2.07	82.23
ENST00000408945.4	ENSG00000221887.5	2101	1886.62	0.00	0.00	0.00	0.00
ENST00000481726.1	ENSG00000221887.5	682	467.75	0.00	0.00	0.00	0.00
ENST00000498680.1	ENSG00000221887.5	543	329.19	0.00	0.00	0.00	0.00
ENST00000526932.1	ENSG00000221887.5	162	5.77	0.00	0.00	0.00	0.00
ENST00000408896.3	ENSG00000221888.3	945	730.62	0.00	0.00	0.00	0.00
ENST00000333039.2	ENSG00000221890.2	5784	5569.62	441.00	3.50	2.53	100.00
ENST00000408897.2	ENSG00000221891.2	458	245.13	0.00	0.00	0.00	0.00
ENST00000408890.5	ENSG00000221900.5	1283	1068.62	0.00	0.00	0.00	0.00
ENST00000408938.2	ENSG00000221909.2	1943	1728.62	925.39	23.65	17.12	78.68
ENST00000449309.1	ENSG00000221909.2	2480	2265.62	328.61	6.41	4.64	21.32
ENST00000408955.2	ENSG00000221910.2	1114	899.62	0.00	0.00	0.00	0.00
ENST00000315985.7	ENSG00000221914.8	1878	1663.62	2117.63	56.24	40.70	71.88
ENST00000380737.7	ENSG00000221914.8	3940	3725.62	176.43	2.09	1.51	2.67
ENST00000517754.1	ENSG00000221914.8	2357	2142.62	575.82	11.87	8.59	15.18
ENST00000518208.1	ENSG00000221914.8	1490	1275.62	44.68	1.55	1.12	1.98
ENST00000518215.5	ENSG00000221914.8	1163	948.62	52.42	2.44	1.77	3.12
ENST00000518254.5	ENSG00000221914.8	755	540.68	1.16	0.10	0.07	0.12
ENST00000518397.5	ENSG00000221914.8	830	615.64	0.00	0.00	0.00	0.00
ENST00000518890.5	ENSG00000221914.8	1237	1022.62	77.12	3.33	2.41	4.26
ENST00000519439.5	ENSG00000221914.8	658	443.78	3.70	0.37	0.27	0.47
ENST00000519636.5	ENSG00000221914.8	575	361.02	0.00	0.00	0.00	0.00
ENST00000520329.5	ENSG00000221914.8	836	621.64	0.00	0.00	0.00	0.00
ENST00000520438.1	ENSG00000221914.8	409	197.34	0.00	0.00	0.00	0.00
ENST00000521095.5	ENSG00000221914.8	579	365.00	0.00	0.00	0.00	0.00
ENST00000521484.5	ENSG00000221914.8	556	342.11	0.00	0.00	0.00	0.00
ENST00000521557.5	ENSG00000221914.8	601	386.92	0.00	0.00	0.00	0.00
ENST00000522150.5	ENSG00000221914.8	573	359.03	0.00	0.00	0.00	0.00
ENST00000522482.5	ENSG00000221914.8	576	362.01	2.03	0.25	0.18	0.32
ENST00000522535.5	ENSG00000221914.8	653	438.79	0.00	0.00	0.00	0.00
ENST00000523473.5	ENSG00000221914.8	654	439.79	0.00	0.00	0.00	0.00
ENST00000523925.5	ENSG00000221914.8	529	315.28	0.00	0.00	0.00	0.00
ENST00000523964.5	ENSG00000221914.8	567	353.05	0.00	0.00	0.00	0.00
ENST00000524099.5	ENSG00000221914.8	569	355.04	0.00	0.00	0.00	0.00
ENST00000524169.5	ENSG00000221914.8	784	569.66	0.00	0.00	0.00	0.00
ENST00000630149.1	ENSG00000221914.8	99	0.00	0.00	0.00	0.00	0.00
ENST00000408991.3	ENSG00000221916.3	744	529.68	5.00	0.42	0.30	100.00
ENST00000344085.9	ENSG00000221923.8	496	282.59	0.00	0.00	0.00	0.00
ENST00000422689.2	ENSG00000221923.8	2230	2015.62	130.62	2.86	2.07	26.09
ENST00000424032.6	ENSG00000221923.8	558	344.10	33.18	4.26	3.08	38.82
ENST00000595099.1	ENSG00000221923.8	551	337.14	0.00	0.00	0.00	0.00
ENST00000597976.5	ENSG00000221923.8	491	277.65	24.20	3.85	2.79	35.09
ENST00000600321.5	ENSG00000221923.8	953	738.62	0.00	0.00	0.00	0.00
ENST00000336708.11	ENSG00000221926.11	2900	2685.62	193.90	3.19	2.31	8.31
ENST00000416464.6	ENSG00000221926.11	3184	2969.62	60.93	0.91	0.66	2.36
ENST00000460728.5	ENSG00000221926.11	793	578.65	11.44	0.87	0.63	2.28
ENST00000473368.1	ENSG00000221926.11	471	257.92	5.24	0.90	0.65	2.34
ENST00000473540.5	ENSG00000221926.11	760	545.67	13.56	1.10	0.79	2.86
ENST00000473659.5	ENSG00000221926.11	559	345.09	0.00	0.00	0.00	0.00
ENST00000494759.1	ENSG00000221926.11	426	213.83	0.00	0.00	0.00	0.00
ENST00000577326.1	ENSG00000221926.11	920	705.62	0.00	0.00	0.00	0.00
ENST00000577372.5	ENSG00000221926.11	560	346.09	60.79	7.76	5.62	20.22
ENST00000577446.5	ENSG00000221926.11	791	576.65	0.00	0.00	0.00	0.00
ENST00000577886.5	ENSG00000221926.11	1979	1764.62	29.43	0.74	0.53	1.92
ENST00000578237.5	ENSG00000221926.11	3206	2991.62	0.00	0.00	0.00	0.00
ENST00000578744.5	ENSG00000221926.11	552	338.13	70.80	9.25	6.69	24.10
ENST00000579219.5	ENSG00000221926.11	999	784.62	0.00	0.00	0.00	0.00
ENST00000579272.5	ENSG00000221926.11	568	354.05	1.00	0.12	0.09	0.33
ENST00000579535.5	ENSG00000221926.11	567	353.05	0.00	0.00	0.00	0.00
ENST00000579630.1	ENSG00000221926.11	550	336.14	12.45	1.64	1.18	4.26
ENST00000579843.5	ENSG00000221926.11	459	246.11	0.00	0.00	0.00	0.00
ENST00000580110.5	ENSG00000221926.11	580	366.00	92.73	11.19	8.10	29.16
ENST00000580388.5	ENSG00000221926.11	516	302.39	0.00	0.00	0.00	0.00
ENST00000581200.1	ENSG00000221926.11	486	272.71	0.00	0.00	0.00	0.00
ENST00000581224.5	ENSG00000221926.11	815	600.64	5.36	0.39	0.29	1.03
ENST00000582182.6	ENSG00000221926.11	581	366.99	2.64	0.32	0.23	0.83
ENST00000582708.5	ENSG00000221926.11	521	307.35	0.00	0.00	0.00	0.00
ENST00000584142.5	ENSG00000221926.11	565	351.06	0.00	0.00	0.00	0.00
ENST00000408950.3	ENSG00000221930.6	1074	859.62	1117.44	57.43	41.56	93.17
ENST00000592932.1	ENSG00000221930.6	1624	1409.62	134.35	4.21	3.05	6.83
ENST00000327930.2	ENSG00000221931.2	1058	843.62	0.00	0.00	0.00	0.00
ENST00000408930.6	ENSG00000221932.6	1434	1219.62	4.00	0.14	0.10	100.00
ENST00000408898.2	ENSG00000221933.2	1014	799.62	0.00	0.00	0.00	0.00
ENST00000408947.4	ENSG00000221937.4	1043	828.62	170.17	9.07	6.57	100.00
ENST00000408899.2	ENSG00000221938.3	1012	797.62	5.00	0.28	0.20	100.00
ENST00000627593.1	ENSG00000221938.3	924	709.62	0.00	0.00	0.00	0.00
ENST00000408957.4	ENSG00000221944.5	2625	2410.62	243.95	4.47	3.24	100.00
ENST00000580185.1	ENSG00000221944.5	100	0.00	0.00	0.00	0.00	0.00
ENST00000270310.6	ENSG00000221946.7	712	497.71	0.00	0.00	0.00	0.00
ENST00000439441.1	ENSG00000221946.7	1111	896.62	7.00	0.34	0.25	100.00
ENST00000586063.5	ENSG00000221946.7	456	243.17	0.00	0.00	0.00	0.00
ENST00000588265.1	ENSG00000221946.7	636	421.83	0.00	0.00	0.00	0.00
ENST00000408926.7	ENSG00000221947.7	3174	2959.62	4.30	0.06	0.05	5.10
ENST00000519350.1	ENSG00000221947.7	716	501.71	0.00	0.00	0.00	0.00
ENST00000520030.5	ENSG00000221947.7	1799	1584.62	39.57	1.10	0.80	87.69
ENST00000520092.5	ENSG00000221947.7	1841	1626.62	0.00	0.00	0.00	0.00
ENST00000520273.1	ENSG00000221947.7	766	551.67	1.13	0.09	0.07	7.21
ENST00000408887.3	ENSG00000221949.5	1940	1725.62	1.00	0.03	0.02	100.00
ENST00000623670.2	ENSG00000221949.5	780	565.66	0.00	0.00	0.00	0.00
ENST00000623686.1	ENSG00000221953.5	2258	2043.62	4.00	0.09	0.06	100.00
ENST00000335238.4	ENSG00000221954.2	1063	848.62	0.00	0.00	0.00	0.00
ENST00000393469.8	ENSG00000221955.10	3447	3232.62	0.00	0.00	0.00	0.00
ENST00000430155.6	ENSG00000221955.10	2831	2616.62	4.37	0.07	0.05	20.24
ENST00000461616.1	ENSG00000221955.10	567	353.05	0.00	0.00	0.00	0.00
ENST00000462437.1	ENSG00000221955.10	493	279.62	0.00	0.00	0.00	0.00
ENST00000465475.5	ENSG00000221955.10	1949	1734.62	0.00	0.00	0.00	0.00
ENST00000465777.5	ENSG00000221955.10	561	347.08	0.00	0.00	0.00	0.00
ENST00000469902.5	ENSG00000221955.10	2989	2774.62	0.00	0.00	0.00	0.00
ENST00000473262.5	ENSG00000221955.10	3045	2830.62	0.00	0.00	0.00	0.00
ENST00000479231.1	ENSG00000221955.10	776	561.66	0.00	0.00	0.00	0.00
ENST00000479352.5	ENSG00000221955.10	1753	1538.62	0.00	0.00	0.00	0.00
ENST00000479826.1	ENSG00000221955.10	622	407.86	0.00	0.00	0.00	0.00
ENST00000481760.2	ENSG00000221955.10	439	226.51	0.00	0.00	0.00	0.00
ENST00000483944.5	ENSG00000221955.10	1070	855.62	5.63	0.29	0.21	79.76
ENST00000485849.1	ENSG00000221955.10	576	362.01	0.00	0.00	0.00	0.00
ENST00000485954.5	ENSG00000221955.10	805	590.65	0.00	0.00	0.00	0.00
ENST00000495105.5	ENSG00000221955.10	586	371.97	0.00	0.00	0.00	0.00
ENST00000339924.12	ENSG00000221957.8	1608	1393.62	1.00	0.03	0.02	100.00
ENST00000391729.1	ENSG00000221957.8	677	462.75	0.00	0.00	0.00	0.00
ENST00000408934.1	ENSG00000221961.3	1170	955.62	0.00	0.00	0.00	0.00
ENST00000408960.4	ENSG00000221962.4	378	167.59	9.00	2.37	1.72	100.00
ENST00000409652.4	ENSG00000221963.5	10121	9906.62	527.00	2.35	1.70	100.00
ENST00000278829.6	ENSG00000221968.8	1779	1564.62	203.84	5.76	4.17	24.47
ENST00000414624.6	ENSG00000221968.8	1452	1237.62	0.00	0.00	0.00	0.00
ENST00000525094.5	ENSG00000221968.8	403	191.55	43.13	9.95	7.20	42.29
ENST00000525588.5	ENSG00000221968.8	1254	1039.62	0.00	0.00	0.00	0.00
ENST00000526294.5	ENSG00000221968.8	550	336.14	3.04	0.40	0.29	1.70
ENST00000527379.5	ENSG00000221968.8	768	553.67	33.17	2.65	1.92	11.25
ENST00000527697.5	ENSG00000221968.8	1640	1425.62	0.00	0.00	0.00	0.00
ENST00000529404.5	ENSG00000221968.8	2379	2164.62	122.27	2.50	1.81	10.61
ENST00000529525.1	ENSG00000221968.8	530	316.28	0.00	0.00	0.00	0.00
ENST00000531956.5	ENSG00000221968.8	841	626.64	0.00	0.00	0.00	0.00
ENST00000533676.5	ENSG00000221968.8	5314	5099.62	77.00	0.67	0.48	2.84
ENST00000534223.5	ENSG00000221968.8	800	585.65	0.00	0.00	0.00	0.00
ENST00000534426.1	ENSG00000221968.8	558	344.10	12.55	1.61	1.17	6.85
ENST00000408951.1	ENSG00000221970.1	933	718.62	165.85	10.20	7.38	100.00
ENST00000427137.1	ENSG00000221971.3	1158	943.62	3.00	0.14	0.10	100.00
ENST00000408895.3	ENSG00000221972.3	1668	1453.62	19.00	0.58	0.42	100.00
ENST00000408935.1	ENSG00000221977.1	942	727.62	0.00	0.00	0.00	0.00
ENST00000400809.7	ENSG00000221978.11	2305	2090.62	68.41	1.45	1.05	0.96
ENST00000408918.8	ENSG00000221978.11	1186	971.62	1111.46	50.54	36.57	33.43
ENST00000408952.8	ENSG00000221978.11	1857	1642.62	0.00	0.00	0.00	0.00
ENST00000418865.6	ENSG00000221978.11	3082	2867.62	3320.04	51.15	37.02	33.83
ENST00000425598.2	ENSG00000221978.11	661	446.78	32.80	3.24	2.35	2.15
ENST00000463260.5	ENSG00000221978.11	1941	1726.62	87.95	2.25	1.63	1.49
ENST00000463895.1	ENSG00000221978.11	385	174.26	22.42	5.69	4.11	3.76
ENST00000469113.5	ENSG00000221978.11	707	492.72	76.03	6.82	4.93	4.51
ENST00000471930.5	ENSG00000221978.11	846	631.63	70.53	4.93	3.57	3.26
ENST00000473872.5	ENSG00000221978.11	557	343.10	20.09	2.59	1.87	1.71
ENST00000480479.5	ENSG00000221978.11	2792	2577.62	195.53	3.35	2.43	2.22
ENST00000480646.1	ENSG00000221978.11	614	399.88	2.71	0.30	0.22	0.20
ENST00000481223.6	ENSG00000221978.11	2815	2600.62	404.17	6.87	4.97	4.54
ENST00000482365.5	ENSG00000221978.11	2620	2405.62	207.85	3.82	2.76	2.52
ENST00000482621.5	ENSG00000221978.11	2059	1844.62	131.37	3.15	2.28	2.08
ENST00000488340.5	ENSG00000221978.11	1598	1383.62	0.00	0.00	0.00	0.00
ENST00000492998.5	ENSG00000221978.11	745	530.68	5.27	0.44	0.32	0.29
ENST00000496007.5	ENSG00000221978.11	4452	4237.62	83.22	0.87	0.63	0.57
ENST00000497013.1	ENSG00000221978.11	548	334.16	22.59	2.99	2.16	1.98
ENST00000505849.5	ENSG00000221978.11	1503	1288.62	22.54	0.77	0.56	0.51
ENST00000430157.6	ENSG00000221983.7	572	358.03	135.53	16.72	12.10	24.97
ENST00000442744.6	ENSG00000221983.7	2845	2630.62	85.51	1.44	1.04	2.14
ENST00000594527.1	ENSG00000221983.7	357	147.75	1.63	0.49	0.35	0.73
ENST00000595158.5	ENSG00000221983.7	743	528.68	0.00	0.00	0.00	0.00
ENST00000595683.5	ENSG00000221983.7	779	564.66	13.61	1.07	0.77	1.59
ENST00000596272.5	ENSG00000221983.7	508	294.46	56.49	8.48	6.13	12.66
ENST00000596273.5	ENSG00000221983.7	764	549.67	0.00	0.00	0.00	0.00
ENST00000596304.5	ENSG00000221983.7	554	340.12	0.00	0.00	0.00	0.00
ENST00000597451.5	ENSG00000221983.7	514	300.41	243.19	35.77	25.88	53.41
ENST00000598780.5	ENSG00000221983.7	668	453.77	0.00	0.00	0.00	0.00
ENST00000598814.1	ENSG00000221983.7	550	336.14	14.61	1.92	1.39	2.87
ENST00000599256.5	ENSG00000221983.7	927	712.62	0.00	0.00	0.00	0.00
ENST00000599551.5	ENSG00000221983.7	707	492.72	12.18	1.09	0.79	1.63
ENST00000599595.5	ENSG00000221983.7	692	477.73	0.00	0.00	0.00	0.00
ENST00000357155.1	ENSG00000221986.6	1372	1157.62	1.00	0.04	0.03	36.19
ENST00000477962.1	ENSG00000221986.6	871	656.63	1.00	0.07	0.05	63.81
ENST00000489706.5	ENSG00000221986.6	451	238.26	0.00	0.00	0.00	0.00
ENST00000324816.10	ENSG00000221988.12	2053	1838.62	128.36	3.08	2.23	11.06
ENST00000361568.6	ENSG00000221988.12	1759	1544.62	156.44	4.47	3.24	16.04
ENST00000375137.6	ENSG00000221988.12	1945	1730.62	112.27	2.87	2.07	10.28
ENST00000375143.6	ENSG00000221988.12	1754	1539.62	0.00	0.00	0.00	0.00
ENST00000395523.5	ENSG00000221988.12	2111	1896.62	0.00	0.00	0.00	0.00
ENST00000414204.5	ENSG00000221988.12	954	739.62	0.00	0.00	0.00	0.00
ENST00000424499.1	ENSG00000221988.12	722	507.70	0.00	0.00	0.00	0.00
ENST00000436118.2	ENSG00000221988.12	633	418.83	7.67	0.81	0.59	2.90
ENST00000465047.1	ENSG00000221988.12	238	45.97	0.00	0.00	0.00	0.00
ENST00000478521.5	ENSG00000221988.12	584	369.98	0.00	0.00	0.00	0.00
ENST00000493548.5	ENSG00000221988.12	790	575.66	0.00	0.00	0.00	0.00
ENST00000495908.1	ENSG00000221988.12	714	499.71	188.40	16.66	12.05	59.72
ENST00000408979.2	ENSG00000221989.2	1051	836.62	2.00	0.11	0.08	100.00
ENST00000408966.4	ENSG00000221990.4	1614	1399.62	33.00	1.04	0.75	100.00
ENST00000623673.1	ENSG00000221990.4	1663	1448.62	0.00	0.00	0.00	0.00
ENST00000276054.8	ENSG00000221994.10	2791	2576.62	0.00	0.00	0.00	0.00
ENST00000409324.7	ENSG00000221994.10	2455	2240.62	94.57	1.86	1.35	16.86
ENST00000421903.1	ENSG00000221994.10	541	327.20	5.86	0.79	0.57	7.16
ENST00000428463.5	ENSG00000221994.10	1245	1030.62	0.00	0.00	0.00	0.00
ENST00000428686.1	ENSG00000221994.10	988	773.62	0.00	0.00	0.00	0.00
ENST00000442455.7	ENSG00000221994.10	2829	2614.62	55.57	0.94	0.68	8.49
ENST00000616492.4	ENSG00000221994.10	2220	2005.62	338.99	7.47	5.40	67.50
ENST00000627643.2	ENSG00000221994.10	946	731.62	0.00	0.00	0.00	0.00
ENST00000359450.6	ENSG00000221995.5	5337	5122.62	238.98	2.06	1.49	100.00
ENST00000624801.3	ENSG00000221996.6	1124	909.62	0.00	0.00	0.00	0.00
ENST00000409490.5	ENSG00000222000.7	561	347.08	0.00	0.00	0.00	0.00
ENST00000454230.1	ENSG00000222000.7	538	324.22	0.00	0.00	0.00	0.00
ENST00000467398.2	ENSG00000222000.7	588	373.96	0.00	0.00	0.00	0.00
ENST00000409905.1	ENSG00000222001.2	643	428.81	0.00	0.00	0.00	0.00
ENST00000463534.1	ENSG00000222001.2	534	320.25	0.00	0.00	0.00	0.00
ENST00000409974.7	ENSG00000222004.7	1956	1741.62	12.00	0.30	0.22	100.00
ENST00000614528.3	ENSG00000222004.7	1963	1748.62	0.00	0.00	0.00	0.00
ENST00000409518.1	ENSG00000222005.8	834	619.64	2.00	0.14	0.10	100.00
ENST00000409912.5	ENSG00000222005.8	1023	808.62	0.00	0.00	0.00	0.00
ENST00000479311.1	ENSG00000222005.8	1588	1373.62	0.00	0.00	0.00	0.00
ENST00000409661.5	ENSG00000222007.6	441	228.47	0.00	0.00	0.00	0.00
ENST00000440101.1	ENSG00000222007.6	287	84.78	0.00	0.00	0.00	0.00
ENST00000409335.6	ENSG00000222009.8	1214	999.62	8.90	0.39	0.28	4.17
ENST00000439563.2	ENSG00000222009.8	941	726.62	0.00	0.00	0.00	0.00
ENST00000450269.5	ENSG00000222009.8	1572	1357.62	0.00	0.00	0.00	0.00
ENST00000464114.1	ENSG00000222009.8	505	291.49	2.34	0.35	0.26	3.76
ENST00000475105.5	ENSG00000222009.8	505	291.49	0.00	0.00	0.00	0.00
ENST00000482715.5	ENSG00000222009.8	558	344.10	0.00	0.00	0.00	0.00
ENST00000485668.5	ENSG00000222009.8	2659	2444.62	463.53	8.38	6.06	88.85
ENST00000489976.1	ENSG00000222009.8	539	325.21	2.24	0.30	0.22	3.23
ENST00000495433.1	ENSG00000222009.8	934	719.62	0.00	0.00	0.00	0.00
ENST00000409231.7	ENSG00000222011.8	1446	1231.62	51.48	1.85	1.34	7.01
ENST00000413034.2	ENSG00000222011.8	1179	964.62	56.99	2.61	1.89	9.91
ENST00000418198.5	ENSG00000222011.8	755	540.68	87.80	7.17	5.19	27.25
ENST00000420217.1	ENSG00000222011.8	1958	1743.62	204.65	5.19	3.75	19.70
ENST00000442873.5	ENSG00000222011.8	2217	2002.62	45.62	1.01	0.73	3.82
ENST00000481697.5	ENSG00000222011.8	1262	1047.62	21.84	0.92	0.67	3.50
ENST00000487807.5	ENSG00000222011.8	582	367.99	0.00	0.00	0.00	0.00
ENST00000496790.1	ENSG00000222011.8	723	508.70	87.32	7.58	5.49	28.80
ENST00000409610.1	ENSG00000222012.1	3456	3241.62	0.00	0.00	0.00	0.00
ENST00000410061.3	ENSG00000222014.5	3075	2860.62	29.92	0.46	0.33	100.00
ENST00000409845.1	ENSG00000222017.1	1032	817.62	0.00	0.00	0.00	0.00
ENST00000410005.1	ENSG00000222018.1	756	541.67	107.95	8.81	6.37	100.00
ENST00000409768.2	ENSG00000222019.7	790	575.66	0.00	0.00	0.00	0.00
ENST00000409873.5	ENSG00000222019.7	1349	1134.62	17.31	0.67	0.49	31.70
ENST00000517889.5	ENSG00000222019.7	1381	1166.62	38.34	1.45	1.05	68.30
ENST00000521551.5	ENSG00000222019.7	544	330.18	0.00	0.00	0.00	0.00
ENST00000610227.1	ENSG00000222019.7	398	186.73	0.00	0.00	0.00	0.00
ENST00000409526.1	ENSG00000222020.2	384	173.31	0.00	0.00	0.00	0.00
ENST00000413029.1	ENSG00000222020.2	455	242.19	2.00	0.36	0.26	100.00
ENST00000428471.1	ENSG00000222020.2	414	202.18	0.00	0.00	0.00	0.00
ENST00000409162.1	ENSG00000222022.1	588	373.96	0.00	0.00	0.00	0.00
ENST00000416738.1	ENSG00000222024.2	983	768.62	2.00	0.11	0.08	100.00
ENST00000408907.3	ENSG00000222028.3	2110	1895.62	0.00	0.00	0.00	0.00
ENST00000409590.1	ENSG00000222030.1	2036	1821.62	0.00	0.00	0.00	0.00
ENST00000409243.1	ENSG00000222031.1	469	255.95	31.00	5.35	3.87	100.00
ENST00000409910.1	ENSG00000222032.1	541	327.20	0.00	0.00	0.00	0.00
ENST00000409786.1	ENSG00000222033.1	2117	1902.62	3.00	0.07	0.05	100.00
ENST00000409819.1	ENSG00000222035.3	3093	2878.62	11.00	0.17	0.12	100.00
ENST00000547889.5	ENSG00000222036.7	1817	1602.62	0.00	0.00	0.00	0.00
ENST00000552966.5	ENSG00000222036.7	2073	1858.62	0.00	0.00	0.00	0.00
ENST00000616847.1	ENSG00000222036.7	1975	1760.62	0.00	0.00	0.00	0.00
ENST00000410078.2	ENSG00000222037.5	317	111.01	0.00	0.00	0.00	0.00
ENST00000409602.1	ENSG00000222038.3	3383	3168.62	1.06	0.01	0.01	100.00
ENST00000331944.10	ENSG00000222041.10	529	315.28	281.14	39.40	28.51	80.34
ENST00000409054.1	ENSG00000222041.10	1096	881.62	27.66	1.39	1.00	2.83
ENST00000409139.5	ENSG00000222041.10	519	305.36	25.86	3.74	2.71	7.63
ENST00000409898.2	ENSG00000222041.10	560	346.09	0.00	0.00	0.00	0.00
ENST00000413202.1	ENSG00000222041.10	422	209.94	0.00	0.00	0.00	0.00
ENST00000414030.5	ENSG00000222041.10	718	503.71	11.27	0.99	0.72	2.02
ENST00000414584.1	ENSG00000222041.10	772	557.66	18.32	1.45	1.05	2.96
ENST00000419680.6	ENSG00000222041.10	675	460.76	0.00	0.00	0.00	0.00
ENST00000423846.5	ENSG00000222041.10	457	244.15	0.13	0.02	0.02	0.05
ENST00000437561.1	ENSG00000222041.10	455	242.19	0.00	0.00	0.00	0.00
ENST00000455131.5	ENSG00000222041.10	733	518.69	11.42	0.97	0.70	1.98
ENST00000603948.5	ENSG00000222041.10	487	273.69	6.69	1.08	0.78	2.20
ENST00000612724.1	ENSG00000222041.10	504	290.50	0.00	0.00	0.00	0.00
ENST00000629257.1	ENSG00000222041.10	323	116.41	0.00	0.00	0.00	0.00
ENST00000409758.1	ENSG00000222042.1	763	548.67	0.00	0.00	0.00	0.00
ENST00000428541.1	ENSG00000222043.2	499	285.55	0.00	0.00	0.00	0.00
ENST00000410099.1	ENSG00000222044.1	1055	840.62	218.00	11.46	8.29	100.00
ENST00000409358.1	ENSG00000222046.2	1349	1134.62	0.00	0.00	0.00	0.00
ENST00000487056.1	ENSG00000222046.2	1863	1648.62	249.06	6.67	4.83	100.00
ENST00000409178.5	ENSG00000222047.8	2513	2298.62	0.00	0.00	0.00	0.00
ENST00000412307.3	ENSG00000222047.8	2360	2145.62	2.59	0.05	0.04	100.00
ENST00000410119.1	ENSG00000222051.1	107	0.00	0.00	0.00	0.00	0.00
ENST00000410122.1	ENSG00000222054.1	107	0.00	0.00	0.00	0.00	0.00
ENST00000410125.1	ENSG00000222057.1	130	0.00	0.00	0.00	0.00	0.00
ENST00000410135.1	ENSG00000222067.1	219	32.98	0.00	0.00	0.00	0.00
ENST00000410136.1	ENSG00000222068.1	290	87.33	0.00	0.00	0.00	0.00
ENST00000410137.1	ENSG00000222069.1	318	111.91	0.00	0.00	0.00	0.00
ENST00000410139.1	ENSG00000222071.1	80	0.00	0.00	0.00	0.00	0.00
ENST00000410140.1	ENSG00000222072.1	107	0.00	0.00	0.00	0.00	0.00
ENST00000410144.1	ENSG00000222076.1	191	16.98	0.00	0.00	0.00	0.00
ENST00000410146.1	ENSG00000222078.1	285	83.08	0.00	0.00	0.00	0.00
ENST00000410155.1	ENSG00000222087.1	105	0.00	0.00	0.00	0.00	0.00
ENST00000410160.1	ENSG00000222092.1	94	0.00	0.00	0.00	0.00	0.00
ENST00000410162.1	ENSG00000222094.1	185	14.16	0.00	0.00	0.00	0.00
ENST00000410163.1	ENSG00000222095.1	74	0.00	0.00	0.00	0.00	0.00
ENST00000410167.1	ENSG00000222099.1	303	98.59	0.00	0.00	0.00	0.00
ENST00000410170.1	ENSG00000222102.1	290	87.33	0.00	0.00	0.00	0.00
ENST00000410175.1	ENSG00000222107.1	264	65.79	0.00	0.00	0.00	0.00
ENST00000410176.1	ENSG00000222108.1	116	0.00	0.00	0.00	0.00	0.00
ENST00000410179.1	ENSG00000222111.1	275	74.72	0.00	0.00	0.00	0.00
ENST00000410180.1	ENSG00000222112.1	299	95.10	15.00	6.97	5.04	100.00
ENST00000410182.1	ENSG00000222114.1	104	0.00	0.00	0.00	0.00	0.00
ENST00000410186.1	ENSG00000222118.1	122	0.00	0.00	0.00	0.00	0.00
ENST00000410190.1	ENSG00000222122.1	107	0.00	0.00	0.00	0.00	0.00
ENST00000410191.1	ENSG00000222123.1	113	0.00	0.00	0.00	0.00	0.00
ENST00000410194.1	ENSG00000222126.1	145	2.17	0.00	0.00	0.00	0.00
ENST00000410197.1	ENSG00000222129.1	133	0.00	0.00	0.00	0.00	0.00
ENST00000410207.1	ENSG00000222139.1	107	0.00	0.00	0.00	0.00	0.00
ENST00000410213.1	ENSG00000222145.1	189	16.01	0.00	0.00	0.00	0.00
ENST00000410214.1	ENSG00000222146.1	84	0.00	0.00	0.00	0.00	0.00
ENST00000410216.1	ENSG00000222148.1	95	0.00	0.00	0.00	0.00	0.00
ENST00000410218.1	ENSG00000222150.1	129	0.00	0.00	0.00	0.00	0.00
ENST00000410222.1	ENSG00000222154.1	292	89.05	0.00	0.00	0.00	0.00
ENST00000410228.1	ENSG00000222160.1	104	0.00	0.00	0.00	0.00	0.00
ENST00000410230.1	ENSG00000222162.1	316	110.12	0.00	0.00	0.00	0.00
ENST00000410232.1	ENSG00000222164.1	287	84.78	0.00	0.00	0.00	0.00
ENST00000410238.1	ENSG00000222170.1	98	0.00	0.00	0.00	0.00	0.00
ENST00000410242.1	ENSG00000222174.1	334	126.43	0.00	0.00	0.00	0.00
ENST00000410245.1	ENSG00000222177.1	143	1.89	0.00	0.00	0.00	0.00
ENST00000410246.1	ENSG00000222178.1	98	0.00	0.00	0.00	0.00	0.00
ENST00000410247.1	ENSG00000222179.1	293	89.91	0.00	0.00	0.00	0.00
ENST00000410250.1	ENSG00000222182.1	110	0.00	0.00	0.00	0.00	0.00
ENST00000410253.1	ENSG00000222185.1	75	0.00	0.00	0.00	0.00	0.00
ENST00000410270.1	ENSG00000222202.1	107	0.00	0.00	0.00	0.00	0.00
ENST00000410273.1	ENSG00000222205.1	108	0.00	0.00	0.00	0.00	0.00
ENST00000410274.1	ENSG00000222206.1	109	0.00	0.00	0.00	0.00	0.00
ENST00000410275.1	ENSG00000222207.1	110	0.00	0.00	0.00	0.00	0.00
ENST00000410276.1	ENSG00000222208.1	118	0.00	0.00	0.00	0.00	0.00
ENST00000410277.1	ENSG00000222209.1	118	0.00	0.00	0.00	0.00	0.00
ENST00000410278.1	ENSG00000222210.1	313	107.44	0.00	0.00	0.00	0.00
ENST00000410281.1	ENSG00000222213.1	105	0.00	0.00	0.00	0.00	0.00
ENST00000410288.1	ENSG00000222220.1	299	95.10	0.00	0.00	0.00	0.00
ENST00000410290.1	ENSG00000222222.1	190	16.49	0.00	0.00	0.00	0.00
ENST00000410292.1	ENSG00000222224.1	98	0.00	0.00	0.00	0.00	0.00
ENST00000410293.1	ENSG00000222225.1	104	0.00	0.00	0.00	0.00	0.00
ENST00000410298.1	ENSG00000222230.1	102	0.00	0.00	0.00	0.00	0.00
ENST00000410299.1	ENSG00000222231.1	190	16.49	0.00	0.00	0.00	0.00
ENST00000410300.1	ENSG00000222232.1	108	0.00	0.00	0.00	0.00	0.00
ENST00000410304.1	ENSG00000222236.1	99	0.00	0.00	0.00	0.00	0.00
ENST00000410306.1	ENSG00000222238.1	190	16.49	0.00	0.00	0.00	0.00
ENST00000410308.1	ENSG00000222240.1	342	133.79	0.00	0.00	0.00	0.00
ENST00000410312.1	ENSG00000222244.1	120	0.00	0.00	0.00	0.00	0.00
ENST00000410314.1	ENSG00000222246.1	57	0.00	0.00	0.00	0.00	0.00
ENST00000410316.1	ENSG00000222248.1	124	0.00	0.00	0.00	0.00	0.00
ENST00000410317.1	ENSG00000222249.1	116	0.00	0.00	0.00	0.00	0.00
ENST00000410319.1	ENSG00000222251.1	137	1.20	0.00	0.00	0.00	0.00
ENST00000410323.1	ENSG00000222255.1	104	0.00	0.00	0.00	0.00	0.00
ENST00000410325.1	ENSG00000222257.1	305	100.35	0.00	0.00	0.00	0.00
ENST00000410327.1	ENSG00000222259.1	279	78.04	0.00	0.00	0.00	0.00
ENST00000410334.1	ENSG00000222266.1	100	0.00	0.00	0.00	0.00	0.00
ENST00000410335.1	ENSG00000222267.1	99	0.00	0.00	0.00	0.00	0.00
ENST00000410336.1	ENSG00000222268.1	112	0.00	0.00	0.00	0.00	0.00
ENST00000410344.1	ENSG00000222276.1	192	17.47	1.00	2.53	1.83	100.00
ENST00000410349.1	ENSG00000222281.1	271	71.44	0.00	0.00	0.00	0.00
ENST00000410350.1	ENSG00000222282.1	95	0.00	0.00	0.00	0.00	0.00
ENST00000410353.1	ENSG00000222285.1	107	0.00	0.00	0.00	0.00	0.00
ENST00000410355.1	ENSG00000222287.1	99	0.00	0.00	0.00	0.00	0.00
ENST00000410361.1	ENSG00000222293.1	191	16.98	0.00	0.00	0.00	0.00
ENST00000410365.1	ENSG00000222297.1	100	0.00	0.00	0.00	0.00	0.00
ENST00000410368.1	ENSG00000222300.1	188	15.54	0.00	0.00	0.00	0.00
ENST00000410370.1	ENSG00000222302.1	125	0.00	0.00	0.00	0.00	0.00
ENST00000410371.1	ENSG00000222303.1	100	0.00	0.00	0.00	0.00	0.00
ENST00000410373.1	ENSG00000222305.1	140	1.51	0.00	0.00	0.00	0.00
ENST00000410376.1	ENSG00000222308.1	127	0.00	0.00	0.00	0.00	0.00
ENST00000410380.1	ENSG00000222312.1	128	0.00	0.00	0.00	0.00	0.00
ENST00000410381.1	ENSG00000222313.1	285	83.08	0.00	0.00	0.00	0.00
ENST00000410382.1	ENSG00000222314.1	104	0.00	0.00	0.00	0.00	0.00
ENST00000410385.1	ENSG00000222317.1	109	0.00	0.00	0.00	0.00	0.00
ENST00000410388.1	ENSG00000222320.1	107	0.00	0.00	0.00	0.00	0.00
ENST00000410389.1	ENSG00000222321.1	80	0.00	0.00	0.00	0.00	0.00
ENST00000410395.1	ENSG00000222327.1	104	0.00	0.00	0.00	0.00	0.00
ENST00000410396.1	ENSG00000222328.1	191	16.98	0.00	0.00	0.00	0.00
ENST00000410397.1	ENSG00000222329.1	104	0.00	0.00	0.00	0.00	0.00
ENST00000410403.1	ENSG00000222335.1	105	0.00	0.00	0.00	0.00	0.00
ENST00000410405.1	ENSG00000222337.1	352	143.08	0.00	0.00	0.00	0.00
ENST00000410406.1	ENSG00000222338.1	106	0.00	0.00	0.00	0.00	0.00
ENST00000410411.1	ENSG00000222343.1	293	89.91	0.00	0.00	0.00	0.00
ENST00000410412.1	ENSG00000222344.1	108	0.00	0.00	0.00	0.00	0.00
ENST00000410413.1	ENSG00000222345.1	76	0.00	0.00	0.00	0.00	0.00
ENST00000410414.1	ENSG00000222346.1	113	0.00	0.00	0.00	0.00	0.00
ENST00000410419.1	ENSG00000222351.1	107	0.00	0.00	0.00	0.00	0.00
ENST00000410420.1	ENSG00000222352.1	301	96.84	0.00	0.00	0.00	0.00
ENST00000410423.1	ENSG00000222355.1	189	16.01	0.00	0.00	0.00	0.00
ENST00000410424.1	ENSG00000222356.1	105	0.00	0.00	0.00	0.00	0.00
ENST00000410425.1	ENSG00000222357.1	191	16.98	0.00	0.00	0.00	0.00
ENST00000410427.1	ENSG00000222359.1	104	0.00	0.00	0.00	0.00	0.00
ENST00000410429.1	ENSG00000222361.1	97	0.00	0.00	0.00	0.00	0.00
ENST00000410431.1	ENSG00000222363.1	124	0.00	0.00	0.00	0.00	0.00
ENST00000410433.1	ENSG00000222365.1	91	0.00	0.00	0.00	0.00	0.00
ENST00000410438.1	ENSG00000222370.1	131	0.00	0.00	0.00	0.00	0.00
ENST00000410439.1	ENSG00000222371.1	330	122.77	0.00	0.00	0.00	0.00
ENST00000410443.1	ENSG00000222375.1	354	144.94	0.00	0.00	0.00	0.00
ENST00000410444.1	ENSG00000222376.1	315	109.22	0.00	0.00	0.00	0.00
ENST00000410446.1	ENSG00000222378.1	133	0.00	0.00	0.00	0.00	0.00
ENST00000410451.1	ENSG00000222383.1	136	1.10	0.00	0.00	0.00	0.00
ENST00000410453.1	ENSG00000222385.1	326	119.13	0.00	0.00	0.00	0.00
ENST00000410454.1	ENSG00000222386.1	332	124.60	0.00	0.00	0.00	0.00
ENST00000410457.1	ENSG00000222389.1	189	16.01	0.00	0.00	0.00	0.00
ENST00000410462.2	ENSG00000222394.2	109	0.00	0.00	0.00	0.00	0.00
ENST00000410463.2	ENSG00000222395.2	100	0.00	0.00	0.00	0.00	0.00
ENST00000410465.1	ENSG00000222397.1	302	97.72	0.00	0.00	0.00	0.00
ENST00000410466.1	ENSG00000222398.1	106	0.00	0.00	0.00	0.00	0.00
ENST00000410467.1	ENSG00000222399.1	104	0.00	0.00	0.00	0.00	0.00
ENST00000410472.1	ENSG00000222404.1	352	143.08	0.00	0.00	0.00	0.00
ENST00000410473.1	ENSG00000222405.1	140	1.51	0.00	0.00	0.00	0.00
ENST00000410475.1	ENSG00000222407.1	111	0.00	0.00	0.00	0.00	0.00
ENST00000410480.1	ENSG00000222412.1	95	0.00	0.00	0.00	0.00	0.00
ENST00000410481.1	ENSG00000222413.1	302	97.72	0.00	0.00	0.00	0.00
ENST00000410482.1	ENSG00000222414.1	191	16.98	0.00	0.00	0.00	0.00
ENST00000410484.1	ENSG00000222416.1	108	0.00	0.00	0.00	0.00	0.00
ENST00000410486.1	ENSG00000222418.1	84	0.00	0.00	0.00	0.00	0.00
ENST00000410487.1	ENSG00000222419.1	115	0.00	0.00	0.00	0.00	0.00
ENST00000410489.1	ENSG00000222421.1	109	0.00	0.00	0.00	0.00	0.00
ENST00000410494.1	ENSG00000222426.1	143	1.89	0.00	0.00	0.00	0.00
ENST00000410495.1	ENSG00000222427.1	85	0.00	0.00	0.00	0.00	0.00
ENST00000410496.1	ENSG00000222428.1	138	1.29	0.00	0.00	0.00	0.00
ENST00000410497.1	ENSG00000222429.1	104	0.00	0.00	0.00	0.00	0.00
ENST00000410498.1	ENSG00000222430.1	100	0.00	0.00	0.00	0.00	0.00
ENST00000410499.1	ENSG00000222431.1	105	0.00	0.00	0.00	0.00	0.00
ENST00000410500.1	ENSG00000222432.1	113	0.00	0.00	0.00	0.00	0.00
ENST00000410504.1	ENSG00000222436.1	342	133.79	0.00	0.00	0.00	0.00
ENST00000410506.1	ENSG00000222438.1	102	0.00	0.00	0.00	0.00	0.00
ENST00000410507.1	ENSG00000222439.1	111	0.00	0.00	0.00	0.00	0.00
ENST00000410508.1	ENSG00000222440.1	191	16.98	0.00	0.00	0.00	0.00
ENST00000410513.1	ENSG00000222445.1	331	123.68	5.00	1.79	1.29	100.00
ENST00000410516.1	ENSG00000222448.1	321	114.61	0.00	0.00	0.00	0.00
ENST00000410517.1	ENSG00000222449.1	106	0.00	0.00	0.00	0.00	0.00
ENST00000410519.1	ENSG00000222451.1	310	104.77	0.00	0.00	0.00	0.00
ENST00000410520.1	ENSG00000222452.1	314	108.33	0.00	0.00	0.00	0.00
ENST00000410523.1	ENSG00000222455.1	111	0.00	0.00	0.00	0.00	0.00
ENST00000410525.1	ENSG00000222457.1	99	0.00	0.00	0.00	0.00	0.00
ENST00000410527.1	ENSG00000222459.1	113	0.00	0.00	0.00	0.00	0.00
ENST00000410528.1	ENSG00000222460.1	320	113.71	0.00	0.00	0.00	0.00
ENST00000410533.1	ENSG00000222465.1	180	12.01	0.00	0.00	0.00	0.00
ENST00000410535.1	ENSG00000222467.1	92	0.00	0.00	0.00	0.00	0.00
ENST00000410536.1	ENSG00000222468.1	106	0.00	0.00	0.00	0.00	0.00
ENST00000410540.1	ENSG00000222472.1	285	83.08	0.00	0.00	0.00	0.00
ENST00000410545.1	ENSG00000222477.1	195	18.99	0.00	0.00	0.00	0.00
ENST00000410554.1	ENSG00000222486.1	91	0.00	0.00	0.00	0.00	0.00
ENST00000410556.1	ENSG00000222488.1	100	0.00	0.00	0.00	0.00	0.00
ENST00000410557.1	ENSG00000222489.1	148	2.64	0.00	0.00	0.00	0.00
ENST00000410558.1	ENSG00000222490.1	100	0.00	0.00	0.00	0.00	0.00
ENST00000410564.1	ENSG00000222496.1	320	113.71	0.00	0.00	0.00	0.00
ENST00000410567.1	ENSG00000222499.1	355	145.88	0.00	0.00	0.00	0.00
ENST00000410568.1	ENSG00000222500.1	110	0.00	0.00	0.00	0.00	0.00
ENST00000410569.1	ENSG00000222501.1	230	40.32	0.00	0.00	0.00	0.00
ENST00000410571.1	ENSG00000222503.1	108	0.00	0.00	0.00	0.00	0.00
ENST00000410574.1	ENSG00000222506.1	102	0.00	0.00	0.00	0.00	0.00
ENST00000410577.1	ENSG00000222509.1	105	0.00	0.00	0.00	0.00	0.00
ENST00000410579.2	ENSG00000222511.2	103	0.00	0.00	0.00	0.00	0.00
ENST00000410582.1	ENSG00000222514.1	62	0.00	0.00	0.00	0.00	0.00
ENST00000410583.1	ENSG00000222515.1	375	164.73	12.00	3.22	2.33	100.00
ENST00000410588.1	ENSG00000222520.1	110	0.00	0.00	0.00	0.00	0.00
ENST00000410590.1	ENSG00000222522.1	108	0.00	0.00	0.00	0.00	0.00
ENST00000410592.1	ENSG00000222524.1	316	110.12	0.00	0.00	0.00	0.00
ENST00000410597.1	ENSG00000222529.1	98	0.00	0.00	0.00	0.00	0.00
ENST00000410600.1	ENSG00000222532.1	86	0.00	0.00	0.00	0.00	0.00
ENST00000410601.1	ENSG00000222533.1	104	0.00	0.00	0.00	0.00	0.00
ENST00000410604.1	ENSG00000222536.1	198	20.56	0.00	0.00	0.00	0.00
ENST00000410611.1	ENSG00000222543.1	288	85.63	0.00	0.00	0.00	0.00
ENST00000410612.1	ENSG00000222544.1	107	0.00	0.00	0.00	0.00	0.00
ENST00000410614.1	ENSG00000222546.1	137	1.20	0.00	0.00	0.00	0.00
ENST00000410620.1	ENSG00000222552.1	87	0.00	0.00	0.00	0.00	0.00
ENST00000410626.1	ENSG00000222558.1	104	0.00	0.00	0.00	0.00	0.00
ENST00000410628.1	ENSG00000222560.1	137	1.20	0.00	0.00	0.00	0.00
ENST00000410629.1	ENSG00000222561.1	104	0.00	0.00	0.00	0.00	0.00
ENST00000410642.1	ENSG00000222574.1	295	91.63	0.00	0.00	0.00	0.00
ENST00000410646.1	ENSG00000222578.1	108	0.00	0.00	0.00	0.00	0.00
ENST00000410647.1	ENSG00000222579.1	95	0.00	0.00	0.00	0.00	0.00
ENST00000410649.1	ENSG00000222581.1	186	14.62	0.00	0.00	0.00	0.00
ENST00000410650.1	ENSG00000222582.1	161	5.49	0.00	0.00	0.00	0.00
ENST00000410651.1	ENSG00000222583.1	315	109.22	42.00	16.99	12.29	100.00
ENST00000410653.1	ENSG00000222585.1	129	0.00	0.00	0.00	0.00	0.00
ENST00000410656.1	ENSG00000222588.1	129	0.00	0.00	0.00	0.00	0.00
ENST00000410657.1	ENSG00000222589.1	292	89.05	0.00	0.00	0.00	0.00
ENST00000410660.1	ENSG00000222592.1	100	0.00	0.00	0.00	0.00	0.00
ENST00000410662.1	ENSG00000222594.1	305	100.35	1.00	0.44	0.32	100.00
ENST00000410666.1	ENSG00000222598.1	184	13.72	0.00	0.00	0.00	0.00
ENST00000410669.1	ENSG00000222601.1	89	0.00	0.00	0.00	0.00	0.00
ENST00000410672.2	ENSG00000222604.2	110	0.00	0.00	0.00	0.00	0.00
ENST00000410675.1	ENSG00000222607.1	107	0.00	0.00	0.00	0.00	0.00
ENST00000410676.1	ENSG00000222608.1	117	0.00	0.00	0.00	0.00	0.00
ENST00000410677.1	ENSG00000222609.1	143	1.89	0.00	0.00	0.00	0.00
ENST00000410678.1	ENSG00000222610.1	103	0.00	0.00	0.00	0.00	0.00
ENST00000410680.1	ENSG00000222612.1	190	16.49	0.00	0.00	0.00	0.00
ENST00000410681.1	ENSG00000222613.1	103	0.00	0.00	0.00	0.00	0.00
ENST00000410682.1	ENSG00000222614.1	108	0.00	0.00	0.00	0.00	0.00
ENST00000410684.1	ENSG00000222616.1	333	125.51	0.00	0.00	0.00	0.00
ENST00000410685.1	ENSG00000222617.1	310	104.77	0.00	0.00	0.00	0.00
ENST00000410691.1	ENSG00000222623.1	104	0.00	0.00	0.00	0.00	0.00
ENST00000410692.1	ENSG00000222624.1	191	16.98	0.00	0.00	0.00	0.00
ENST00000410694.1	ENSG00000222626.1	191	16.98	0.00	0.00	0.00	0.00
ENST00000410695.1	ENSG00000222627.1	177	10.80	0.00	0.00	0.00	0.00
ENST00000410697.1	ENSG00000222629.1	113	0.00	0.00	0.00	0.00	0.00
ENST00000410698.2	ENSG00000222630.2	301	96.84	0.46	0.21	0.15	100.00
ENST00000410703.1	ENSG00000222635.1	110	0.00	0.00	0.00	0.00	0.00
ENST00000410704.1	ENSG00000222636.1	269	69.81	0.00	0.00	0.00	0.00
ENST00000410708.1	ENSG00000222640.1	197	20.03	0.00	0.00	0.00	0.00
ENST00000410712.1	ENSG00000222644.1	136	1.10	0.00	0.00	0.00	0.00
ENST00000410717.1	ENSG00000222649.1	95	0.00	0.00	0.00	0.00	0.00
ENST00000410718.1	ENSG00000222650.1	179	11.60	0.00	0.00	0.00	0.00
ENST00000410720.1	ENSG00000222652.1	107	0.00	0.00	0.00	0.00	0.00
ENST00000410726.1	ENSG00000222658.1	97	0.00	0.00	0.00	0.00	0.00
ENST00000410727.1	ENSG00000222659.1	190	16.49	0.00	0.00	0.00	0.00
ENST00000410731.1	ENSG00000222663.1	137	1.20	0.00	0.00	0.00	0.00
ENST00000410732.1	ENSG00000222664.1	291	88.19	0.00	0.00	0.00	0.00
ENST00000410734.2	ENSG00000222666.2	213	29.20	0.00	0.00	0.00	0.00
ENST00000410735.1	ENSG00000222667.1	107	0.00	0.00	0.00	0.00	0.00
ENST00000410743.1	ENSG00000222675.1	123	0.00	0.00	0.00	0.00	0.00
ENST00000410746.1	ENSG00000222678.1	298	94.23	0.00	0.00	0.00	0.00
ENST00000410747.1	ENSG00000222679.1	107	0.00	0.00	0.00	0.00	0.00
ENST00000410750.1	ENSG00000222682.1	119	0.00	0.00	0.00	0.00	0.00
ENST00000410753.1	ENSG00000222685.1	273	73.08	0.00	0.00	0.00	0.00
ENST00000410754.1	ENSG00000222686.1	173	9.29	0.00	0.00	0.00	0.00
ENST00000410759.1	ENSG00000222691.1	104	0.00	0.00	0.00	0.00	0.00
ENST00000410761.1	ENSG00000222693.1	341	132.87	0.00	0.00	0.00	0.00
ENST00000410766.1	ENSG00000222698.1	95	0.00	0.00	0.00	0.00	0.00
ENST00000410769.1	ENSG00000222701.1	117	0.00	0.00	0.00	0.00	0.00
ENST00000410772.1	ENSG00000222704.1	298	94.23	0.00	0.00	0.00	0.00
ENST00000410773.1	ENSG00000222705.1	322	115.51	0.00	0.00	0.00	0.00
ENST00000410774.1	ENSG00000222706.1	242	48.88	0.00	0.00	0.00	0.00
ENST00000410781.1	ENSG00000222713.1	304	99.47	0.00	0.00	0.00	0.00
ENST00000410782.1	ENSG00000222714.1	309	103.88	2.00	0.85	0.62	100.00
ENST00000410783.1	ENSG00000222715.1	80	0.00	0.00	0.00	0.00	0.00
ENST00000410789.1	ENSG00000222721.1	317	111.01	0.00	0.00	0.00	0.00
ENST00000410792.1	ENSG00000222724.1	194	18.48	0.00	0.00	0.00	0.00
ENST00000410794.1	ENSG00000222726.1	178	11.19	1.00	3.95	2.86	100.00
ENST00000410795.1	ENSG00000222727.1	131	0.00	0.00	0.00	0.00	0.00
ENST00000410801.1	ENSG00000222733.1	97	0.00	0.00	0.00	0.00	0.00
ENST00000410804.1	ENSG00000222736.1	122	0.00	0.00	0.00	0.00	0.00
ENST00000410808.1	ENSG00000222740.1	109	0.00	0.00	0.00	0.00	0.00
ENST00000410809.1	ENSG00000222741.1	99	0.00	0.00	0.00	0.00	0.00
ENST00000410811.1	ENSG00000222743.1	104	0.00	0.00	0.00	0.00	0.00
ENST00000410812.1	ENSG00000222744.1	305	100.35	0.00	0.00	0.00	0.00
ENST00000410815.1	ENSG00000222747.1	110	0.00	0.00	0.00	0.00	0.00
ENST00000410818.1	ENSG00000222750.1	138	1.29	0.00	0.00	0.00	0.00
ENST00000410823.1	ENSG00000222755.1	293	89.91	0.00	0.00	0.00	0.00
ENST00000410828.1	ENSG00000222760.1	140	1.51	0.00	0.00	0.00	0.00
ENST00000410829.1	ENSG00000222761.1	106	0.00	0.00	0.00	0.00	0.00
ENST00000410832.1	ENSG00000222764.1	272	72.26	0.00	0.00	0.00	0.00
ENST00000410833.1	ENSG00000222765.1	196	19.51	0.00	0.00	0.00	0.00
ENST00000410835.1	ENSG00000222767.1	95	0.00	0.00	0.00	0.00	0.00
ENST00000410842.1	ENSG00000222774.1	305	100.35	0.00	0.00	0.00	0.00
ENST00000410845.1	ENSG00000222777.1	141	1.63	0.00	0.00	0.00	0.00
ENST00000410846.1	ENSG00000222778.1	116	0.00	0.00	0.00	0.00	0.00
ENST00000410851.1	ENSG00000222783.1	328	120.95	0.00	0.00	0.00	0.00
ENST00000410852.1	ENSG00000222784.1	288	85.63	0.00	0.00	0.00	0.00
ENST00000410856.1	ENSG00000222788.1	79	0.00	0.00	0.00	0.00	0.00
ENST00000410858.1	ENSG00000222790.1	122	0.00	0.00	0.00	0.00	0.00
ENST00000410859.1	ENSG00000222791.1	97	0.00	0.00	0.00	0.00	0.00
ENST00000410860.1	ENSG00000222792.1	104	0.00	0.00	0.00	0.00	0.00
ENST00000410863.1	ENSG00000222795.1	133	0.00	0.00	0.00	0.00	0.00
ENST00000410864.1	ENSG00000222796.1	94	0.00	0.00	0.00	0.00	0.00
ENST00000410868.1	ENSG00000222800.1	191	16.98	0.00	0.00	0.00	0.00
ENST00000410874.1	ENSG00000222806.1	135	1.01	0.00	0.00	0.00	0.00
ENST00000410876.1	ENSG00000222808.1	114	0.00	0.00	0.00	0.00	0.00
ENST00000410878.1	ENSG00000222810.1	191	16.98	1.00	2.60	1.88	100.00
ENST00000410889.1	ENSG00000222821.1	139	1.40	0.00	0.00	0.00	0.00
ENST00000410894.1	ENSG00000222826.1	299	95.10	0.00	0.00	0.00	0.00
ENST00000410899.1	ENSG00000222831.1	61	0.00	0.00	0.00	0.00	0.00
ENST00000410900.1	ENSG00000222832.1	112	0.00	0.00	0.00	0.00	0.00
ENST00000410903.1	ENSG00000222835.1	110	0.00	0.00	0.00	0.00	0.00
ENST00000410906.1	ENSG00000222838.1	107	0.00	0.00	0.00	0.00	0.00
ENST00000410910.1	ENSG00000222842.1	300	95.97	0.00	0.00	0.00	0.00
ENST00000410912.1	ENSG00000222844.1	106	0.00	0.00	0.00	0.00	0.00
ENST00000410913.1	ENSG00000222845.1	300	95.97	0.00	0.00	0.00	0.00
ENST00000410917.1	ENSG00000222849.1	96	0.00	0.00	0.00	0.00	0.00
ENST00000410920.1	ENSG00000222852.1	90	0.00	0.00	0.00	0.00	0.00
ENST00000410922.1	ENSG00000222854.1	110	0.00	0.00	0.00	0.00	0.00
ENST00000410926.1	ENSG00000222858.1	92	0.00	0.00	0.00	0.00	0.00
ENST00000410927.1	ENSG00000222859.1	300	95.97	0.00	0.00	0.00	0.00
ENST00000410930.2	ENSG00000222862.2	100	0.00	0.00	0.00	0.00	0.00
ENST00000410937.1	ENSG00000222869.1	100	0.00	0.00	0.00	0.00	0.00
ENST00000410938.1	ENSG00000222870.1	106	0.00	0.00	0.00	0.00	0.00
ENST00000410940.1	ENSG00000222872.1	126	0.00	0.00	0.00	0.00	0.00
ENST00000410942.1	ENSG00000222874.1	340	131.94	0.00	0.00	0.00	0.00
ENST00000410948.1	ENSG00000222880.1	278	77.21	0.00	0.00	0.00	0.00
ENST00000410949.1	ENSG00000222881.1	107	0.00	0.00	0.00	0.00	0.00
ENST00000410951.1	ENSG00000222883.1	90	0.00	0.00	0.00	0.00	0.00
ENST00000410957.1	ENSG00000222889.1	272	72.26	0.00	0.00	0.00	0.00
ENST00000410958.1	ENSG00000222890.1	103	0.00	0.00	0.00	0.00	0.00
ENST00000410963.1	ENSG00000222895.1	100	0.00	0.00	0.00	0.00	0.00
ENST00000410966.1	ENSG00000222898.1	333	125.51	3.00	1.06	0.76	100.00
ENST00000410977.1	ENSG00000222909.1	107	0.00	0.00	0.00	0.00	0.00
ENST00000410983.1	ENSG00000222915.1	104	0.00	0.00	0.00	0.00	0.00
ENST00000410988.1	ENSG00000222920.1	106	0.00	0.00	0.00	0.00	0.00
ENST00000410989.1	ENSG00000222921.1	118	0.00	0.00	0.00	0.00	0.00
ENST00000410990.1	ENSG00000222922.1	112	0.00	0.00	0.00	0.00	0.00
ENST00000410991.1	ENSG00000222923.1	178	11.19	0.00	0.00	0.00	0.00
ENST00000410992.1	ENSG00000222924.1	104	0.00	0.00	0.00	0.00	0.00
ENST00000410999.1	ENSG00000222931.1	307	102.11	0.00	0.00	0.00	0.00
ENST00000411000.1	ENSG00000222932.1	93	0.00	0.00	0.00	0.00	0.00
ENST00000411002.1	ENSG00000222934.1	343	134.71	0.00	0.00	0.00	0.00
ENST00000411005.1	ENSG00000222937.1	70	0.00	0.00	0.00	0.00	0.00
ENST00000411008.1	ENSG00000222940.1	104	0.00	0.00	0.00	0.00	0.00
ENST00000411009.2	ENSG00000222941.2	88	0.00	0.00	0.00	0.00	0.00
ENST00000411010.1	ENSG00000222942.1	305	100.35	0.00	0.00	0.00	0.00
ENST00000411018.1	ENSG00000222950.1	283	81.39	0.00	0.00	0.00	0.00
ENST00000411020.1	ENSG00000222952.1	101	0.00	0.00	0.00	0.00	0.00
ENST00000411023.1	ENSG00000222955.1	111	0.00	0.00	0.00	0.00	0.00
ENST00000411026.1	ENSG00000222958.1	80	0.00	0.00	0.00	0.00	0.00
ENST00000411028.1	ENSG00000222960.1	104	0.00	0.00	0.00	0.00	0.00
ENST00000411034.1	ENSG00000222966.1	126	0.00	0.00	0.00	0.00	0.00
ENST00000411037.1	ENSG00000222969.1	358	148.69	0.00	0.00	0.00	0.00
ENST00000411039.1	ENSG00000222971.1	105	0.00	0.00	0.00	0.00	0.00
ENST00000411040.1	ENSG00000222972.1	105	0.00	0.00	0.00	0.00	0.00
ENST00000411041.1	ENSG00000222973.1	191	16.98	0.00	0.00	0.00	0.00
ENST00000411042.1	ENSG00000222974.1	263	64.99	0.00	0.00	0.00	0.00
ENST00000411044.1	ENSG00000222976.1	284	82.24	0.00	0.00	0.00	0.00
ENST00000411047.1	ENSG00000222979.1	285	83.08	0.00	0.00	0.00	0.00
ENST00000411050.1	ENSG00000222982.1	312	106.55	0.00	0.00	0.00	0.00
ENST00000411051.1	ENSG00000222983.1	133	0.00	0.00	0.00	0.00	0.00
ENST00000411053.1	ENSG00000222985.1	191	16.98	0.00	0.00	0.00	0.00
ENST00000411054.1	ENSG00000222986.1	116	0.00	0.00	0.00	0.00	0.00
ENST00000411055.1	ENSG00000222987.1	307	102.11	0.00	0.00	0.00	0.00
ENST00000411058.1	ENSG00000222990.1	166	6.94	0.00	0.00	0.00	0.00
ENST00000411065.1	ENSG00000222997.1	96	0.00	0.00	0.00	0.00	0.00
ENST00000411066.1	ENSG00000222998.1	333	125.51	0.00	0.00	0.00	0.00
ENST00000411069.1	ENSG00000223001.1	191	16.98	0.00	0.00	0.00	0.00
ENST00000411071.1	ENSG00000223003.1	108	0.00	0.00	0.00	0.00	0.00
ENST00000411072.1	ENSG00000223004.1	68	0.00	0.00	0.00	0.00	0.00
ENST00000411074.1	ENSG00000223006.1	307	102.11	0.00	0.00	0.00	0.00
ENST00000411075.1	ENSG00000223007.1	292	89.05	0.00	0.00	0.00	0.00
ENST00000411080.1	ENSG00000223012.1	289	86.48	0.00	0.00	0.00	0.00
ENST00000411081.1	ENSG00000223013.1	104	0.00	0.00	0.00	0.00	0.00
ENST00000411083.1	ENSG00000223015.1	103	0.00	0.00	0.00	0.00	0.00
ENST00000411087.1	ENSG00000223019.1	107	0.00	0.00	0.00	0.00	0.00
ENST00000411091.1	ENSG00000223023.1	108	0.00	0.00	0.00	0.00	0.00
ENST00000411092.1	ENSG00000223024.1	107	0.00	0.00	0.00	0.00	0.00
ENST00000411094.1	ENSG00000223026.1	308	103.00	0.00	0.00	0.00	0.00
ENST00000411095.1	ENSG00000223027.1	141	1.63	0.00	0.00	0.00	0.00
ENST00000411105.1	ENSG00000223037.1	106	0.00	0.00	0.00	0.00	0.00
ENST00000411107.1	ENSG00000223039.1	316	110.12	3.00	1.20	0.87	100.00
ENST00000411108.1	ENSG00000223040.1	279	78.04	0.00	0.00	0.00	0.00
ENST00000411110.1	ENSG00000223042.1	305	100.35	0.00	0.00	0.00	0.00
ENST00000411112.1	ENSG00000223044.1	103	0.00	0.00	0.00	0.00	0.00
ENST00000411114.1	ENSG00000223046.1	108	0.00	0.00	0.00	0.00	0.00
ENST00000411115.1	ENSG00000223047.1	108	0.00	0.00	0.00	0.00	0.00
ENST00000411124.1	ENSG00000223056.1	291	88.19	0.00	0.00	0.00	0.00
ENST00000411128.1	ENSG00000223060.1	95	0.00	0.00	0.00	0.00	0.00
ENST00000411130.1	ENSG00000223062.1	106	0.00	0.00	0.00	0.00	0.00
ENST00000411132.1	ENSG00000223064.1	105	0.00	0.00	0.00	0.00	0.00
ENST00000411143.1	ENSG00000223075.1	300	95.97	0.00	0.00	0.00	0.00
ENST00000411144.1	ENSG00000223076.1	127	0.00	0.00	0.00	0.00	0.00
ENST00000411146.1	ENSG00000223078.1	174	9.66	0.00	0.00	0.00	0.00
ENST00000411148.1	ENSG00000223080.1	88	0.00	0.00	0.00	0.00	0.00
ENST00000411154.1	ENSG00000223086.1	129	0.00	0.00	0.00	0.00	0.00
ENST00000411155.2	ENSG00000223087.2	105	0.00	0.00	0.00	0.00	0.00
ENST00000411156.1	ENSG00000223088.1	267	68.20	0.00	0.00	0.00	0.00
ENST00000411160.1	ENSG00000223092.1	107	0.00	0.00	0.00	0.00	0.00
ENST00000411164.1	ENSG00000223096.1	104	0.00	0.00	0.00	0.00	0.00
ENST00000411175.1	ENSG00000223107.1	163	6.05	0.00	0.00	0.00	0.00
ENST00000411177.1	ENSG00000223109.1	61	0.00	0.00	0.00	0.00	0.00
ENST00000411179.1	ENSG00000223111.1	201	22.19	1.00	1.99	1.44	100.00
ENST00000411181.1	ENSG00000223113.1	105	0.00	0.00	0.00	0.00	0.00
ENST00000411185.1	ENSG00000223117.1	341	132.87	31.00	10.31	7.46	100.00
ENST00000411186.1	ENSG00000223118.1	315	109.22	0.00	0.00	0.00	0.00
ENST00000411188.1	ENSG00000223120.1	316	110.12	0.00	0.00	0.00	0.00
ENST00000411193.1	ENSG00000223125.1	191	16.98	0.00	0.00	0.00	0.00
ENST00000411194.1	ENSG00000223126.1	309	103.88	0.00	0.00	0.00	0.00
ENST00000411196.1	ENSG00000223128.1	284	82.24	0.00	0.00	0.00	0.00
ENST00000411199.1	ENSG00000223131.1	104	0.00	0.00	0.00	0.00	0.00
ENST00000411204.1	ENSG00000223136.1	303	98.59	0.00	0.00	0.00	0.00
ENST00000411206.1	ENSG00000223138.1	102	0.00	0.00	0.00	0.00	0.00
ENST00000411210.1	ENSG00000223142.1	327	120.04	0.00	0.00	0.00	0.00
ENST00000411213.1	ENSG00000223145.1	318	111.91	3.00	1.18	0.86	100.00
ENST00000411220.1	ENSG00000223152.1	86	0.00	0.00	0.00	0.00	0.00
ENST00000411224.1	ENSG00000223156.1	162	5.77	0.00	0.00	0.00	0.00
ENST00000411226.1	ENSG00000223158.1	118	0.00	0.00	0.00	0.00	0.00
ENST00000411230.1	ENSG00000223162.1	115	0.00	0.00	0.00	0.00	0.00
ENST00000411236.1	ENSG00000223168.1	328	120.95	0.00	0.00	0.00	0.00
ENST00000411237.1	ENSG00000223169.1	97	0.00	0.00	0.00	0.00	0.00
ENST00000411242.1	ENSG00000223174.1	351	142.14	10.00	3.11	2.25	100.00
ENST00000411243.1	ENSG00000223175.1	107	0.00	0.00	0.00	0.00	0.00
ENST00000411245.1	ENSG00000223177.1	120	0.00	0.00	0.00	0.00	0.00
ENST00000411247.3	ENSG00000223179.3	98	0.00	0.00	0.00	0.00	0.00
ENST00000411249.1	ENSG00000223181.1	104	0.00	0.00	0.00	0.00	0.00
ENST00000411256.1	ENSG00000223188.1	107	0.00	0.00	0.00	0.00	0.00
ENST00000411257.1	ENSG00000223189.1	104	0.00	0.00	0.00	0.00	0.00
ENST00000411258.1	ENSG00000223190.1	284	82.24	0.00	0.00	0.00	0.00
ENST00000411259.1	ENSG00000223191.1	106	0.00	0.00	0.00	0.00	0.00
ENST00000411265.1	ENSG00000223197.1	100	0.00	0.00	0.00	0.00	0.00
ENST00000411266.1	ENSG00000223198.1	212	28.58	1.00	1.55	1.12	100.00
ENST00000411270.1	ENSG00000223202.1	282	80.55	0.00	0.00	0.00	0.00
ENST00000411271.1	ENSG00000223203.1	103	0.00	0.00	0.00	0.00	0.00
ENST00000411276.1	ENSG00000223208.1	104	0.00	0.00	0.00	0.00	0.00
ENST00000411280.1	ENSG00000223212.1	161	5.49	0.00	0.00	0.00	0.00
ENST00000411283.1	ENSG00000223215.1	108	0.00	0.00	0.00	0.00	0.00
ENST00000411285.1	ENSG00000223217.1	103	0.00	0.00	0.00	0.00	0.00
ENST00000411288.1	ENSG00000223220.1	95	0.00	0.00	0.00	0.00	0.00
ENST00000411291.1	ENSG00000223223.1	327	120.04	0.00	0.00	0.00	0.00
ENST00000411292.1	ENSG00000223224.1	86	0.00	0.00	0.00	0.00	0.00
ENST00000411293.1	ENSG00000223225.1	104	0.00	0.00	0.00	0.00	0.00
ENST00000411297.1	ENSG00000223229.1	312	106.55	0.00	0.00	0.00	0.00
ENST00000411306.1	ENSG00000223238.1	99	0.00	0.00	0.00	0.00	0.00
ENST00000411313.1	ENSG00000223245.1	118	0.00	0.00	0.00	0.00	0.00
ENST00000411315.1	ENSG00000223247.1	191	16.98	0.00	0.00	0.00	0.00
ENST00000411322.1	ENSG00000223254.1	107	0.00	0.00	0.00	0.00	0.00
ENST00000411324.1	ENSG00000223256.1	104	0.00	0.00	0.00	0.00	0.00
ENST00000411326.1	ENSG00000223258.1	105	0.00	0.00	0.00	0.00	0.00
ENST00000411327.1	ENSG00000223259.1	119	0.00	0.00	0.00	0.00	0.00
ENST00000411328.1	ENSG00000223260.1	351	142.14	0.00	0.00	0.00	0.00
ENST00000411330.1	ENSG00000223262.1	114	0.00	0.00	0.00	0.00	0.00
ENST00000411331.1	ENSG00000223263.1	105	0.00	0.00	0.00	0.00	0.00
ENST00000411333.1	ENSG00000223265.1	103	0.00	0.00	0.00	0.00	0.00
ENST00000411337.1	ENSG00000223269.1	315	109.22	0.00	0.00	0.00	0.00
ENST00000411339.1	ENSG00000223271.1	100	0.00	0.00	0.00	0.00	0.00
ENST00000411341.1	ENSG00000223273.1	298	94.23	0.00	0.00	0.00	0.00
ENST00000411342.6	ENSG00000223274.6	120	0.00	0.00	0.00	0.00	0.00
ENST00000411348.1	ENSG00000223280.1	103	0.00	0.00	0.00	0.00	0.00
ENST00000411349.1	ENSG00000223281.1	318	111.91	0.00	0.00	0.00	0.00
ENST00000411350.1	ENSG00000223282.1	356	146.81	0.00	0.00	0.00	0.00
ENST00000411352.1	ENSG00000223284.1	109	0.00	0.00	0.00	0.00	0.00
ENST00000411355.1	ENSG00000223287.1	107	0.00	0.00	0.00	0.00	0.00
ENST00000411358.1	ENSG00000223290.1	122	0.00	0.00	0.00	0.00	0.00
ENST00000411361.1	ENSG00000223293.1	118	0.00	0.00	0.00	0.00	0.00
ENST00000411362.1	ENSG00000223294.1	77	0.00	0.00	0.00	0.00	0.00
ENST00000411366.1	ENSG00000223298.1	126	0.00	0.00	0.00	0.00	0.00
ENST00000411367.1	ENSG00000223299.1	328	120.95	0.00	0.00	0.00	0.00
ENST00000411368.1	ENSG00000223300.1	105	0.00	0.00	0.00	0.00	0.00
ENST00000411370.1	ENSG00000223302.1	108	0.00	0.00	0.00	0.00	0.00
ENST00000411373.1	ENSG00000223305.1	334	126.43	1.00	0.35	0.25	100.00
ENST00000411374.2	ENSG00000223306.2	106	0.00	0.00	0.00	0.00	0.00
ENST00000411376.1	ENSG00000223308.1	320	113.71	0.00	0.00	0.00	0.00
ENST00000411377.1	ENSG00000223309.1	104	0.00	0.00	0.00	0.00	0.00
ENST00000411381.1	ENSG00000223313.1	104	0.00	0.00	0.00	0.00	0.00
ENST00000411383.1	ENSG00000223315.1	298	94.23	0.00	0.00	0.00	0.00
ENST00000411386.1	ENSG00000223318.1	101	0.00	0.00	0.00	0.00	0.00
ENST00000411389.1	ENSG00000223321.1	296	92.50	0.00	0.00	0.00	0.00
ENST00000411392.1	ENSG00000223324.1	314	108.33	0.00	0.00	0.00	0.00
ENST00000411395.1	ENSG00000223327.1	189	16.01	0.00	0.00	0.00	0.00
ENST00000411398.1	ENSG00000223330.1	104	0.00	0.00	0.00	0.00	0.00
ENST00000411403.1	ENSG00000223335.1	107	0.00	0.00	0.00	0.00	0.00
ENST00000411404.1	ENSG00000223336.1	190	16.49	0.00	0.00	0.00	0.00
ENST00000411409.1	ENSG00000223341.1	358	148.69	0.00	0.00	0.00	0.00
ENST00000422310.2	ENSG00000223342.2	933	718.62	0.00	0.00	0.00	0.00
ENST00000452042.1	ENSG00000223343.1	782	567.66	1.32	0.10	0.07	100.00
ENST00000428569.1	ENSG00000223344.1	583	368.98	0.00	0.00	0.00	0.00
ENST00000432083.1	ENSG00000223344.1	615	400.88	0.00	0.00	0.00	0.00
ENST00000412169.1	ENSG00000223345.3	381	170.44	0.00	0.00	0.00	0.00
ENST00000430394.1	ENSG00000223345.3	752	537.68	0.00	0.00	0.00	0.00
ENST00000451977.1	ENSG00000223349.1	1087	872.62	0.00	0.00	0.00	0.00
ENST00000427632.2	ENSG00000223350.2	409	197.34	0.00	0.00	0.00	0.00
ENST00000436306.1	ENSG00000223351.5	424	211.89	0.00	0.00	0.00	0.00
ENST00000448980.5	ENSG00000223351.5	370	159.99	0.00	0.00	0.00	0.00
ENST00000412257.2	ENSG00000223353.2	791	576.65	3.20	0.24	0.18	100.00
ENST00000428641.1	ENSG00000223356.1	433	220.66	0.00	0.00	0.00	0.00
ENST00000417720.1	ENSG00000223358.5	1416	1201.62	0.00	0.00	0.00	0.00
ENST00000444571.5	ENSG00000223358.5	570	356.04	0.00	0.00	0.00	0.00
ENST00000414086.1	ENSG00000223360.1	399	187.69	0.00	0.00	0.00	0.00
ENST00000401830.3	ENSG00000223361.5	930	715.62	47.15	2.91	2.11	4.76
ENST00000430907.2	ENSG00000223361.5	550	336.14	442.99	58.22	42.13	95.24
ENST00000421995.1	ENSG00000223362.1	1570	1355.62	0.00	0.00	0.00	0.00
ENST00000450410.2	ENSG00000223368.2	614	399.88	1.00	0.11	0.08	100.00
ENST00000437261.1	ENSG00000223373.1	596	381.94	0.00	0.00	0.00	0.00
ENST00000414896.1	ENSG00000223374.1	442	229.45	5.00	0.96	0.70	100.00
ENST00000444678.1	ENSG00000223375.1	216	31.07	0.00	0.00	0.00	0.00
ENST00000436499.1	ENSG00000223377.1	275	74.72	0.00	0.00	0.00	0.00
ENST00000421848.1	ENSG00000223379.1	492	278.63	11.00	1.74	1.26	100.00
ENST00000421481.1	ENSG00000223381.1	480	266.79	0.00	0.00	0.00	0.00
ENST00000430320.3	ENSG00000223382.4	1108	893.62	0.00	0.00	0.00	0.00
ENST00000438790.1	ENSG00000223382.4	446	233.36	0.00	0.00	0.00	0.00
ENST00000634319.1	ENSG00000223382.4	1088	873.62	0.00	0.00	0.00	0.00
ENST00000634587.1	ENSG00000223382.4	1172	957.62	0.00	0.00	0.00	0.00
ENST00000634980.1	ENSG00000223382.4	1063	848.62	0.00	0.00	0.00	0.00
ENST00000635009.1	ENSG00000223382.4	1235	1020.62	10.00	0.43	0.31	100.00
ENST00000635044.1	ENSG00000223382.4	948	733.62	0.00	0.00	0.00	0.00
ENST00000635288.1	ENSG00000223382.4	1095	880.62	0.00	0.00	0.00	0.00
ENST00000635357.1	ENSG00000223382.4	808	593.65	0.00	0.00	0.00	0.00
ENST00000448609.1	ENSG00000223383.1	364	154.33	0.00	0.00	0.00	0.00
ENST00000418839.2	ENSG00000223387.6	3212	2997.62	0.00	0.00	0.00	0.00
ENST00000424941.2	ENSG00000223387.6	563	349.07	0.00	0.00	0.00	0.00
ENST00000441185.6	ENSG00000223387.6	328	120.95	0.00	0.00	0.00	0.00
ENST00000416115.1	ENSG00000223389.1	614	399.88	1.00	0.11	0.08	100.00
ENST00000425802.1	ENSG00000223390.1	762	547.67	5.35	0.43	0.31	100.00
ENST00000424882.2	ENSG00000223391.2	111	0.00	0.00	0.00	0.00	0.00
ENST00000416909.1	ENSG00000223392.1	895	680.62	37.00	2.40	1.74	100.00
ENST00000439341.1	ENSG00000223393.1	794	579.65	3.00	0.23	0.17	100.00
ENST00000427589.2	ENSG00000223394.2	333	125.51	1.00	0.35	0.25	100.00
ENST00000421321.2	ENSG00000223395.2	280	78.88	0.00	0.00	0.00	0.00
ENST00000441932.1	ENSG00000223396.2	2329	2114.62	115.08	2.40	1.74	100.00
ENST00000440852.1	ENSG00000223398.1	466	252.99	0.00	0.00	0.00	0.00
ENST00000418874.1	ENSG00000223400.1	346	137.49	0.00	0.00	0.00	0.00
ENST00000450760.2	ENSG00000223401.2	1144	929.62	0.00	0.00	0.00	0.00
ENST00000441836.1	ENSG00000223402.1	348	139.35	0.00	0.00	0.00	0.00
ENST00000429368.1	ENSG00000223403.3	2638	2423.62	0.00	0.00	0.00	0.00
ENST00000452349.1	ENSG00000223403.3	385	174.26	0.00	0.00	0.00	0.00
ENST00000554016.1	ENSG00000223403.3	742	527.68	0.00	0.00	0.00	0.00
ENST00000422074.2	ENSG00000223404.3	344	135.64	2.00	0.65	0.47	100.00
ENST00000606785.1	ENSG00000223404.3	409	197.34	0.00	0.00	0.00	0.00
ENST00000449659.1	ENSG00000223406.1	483	269.75	0.00	0.00	0.00	0.00
ENST00000425912.1	ENSG00000223407.1	695	480.73	0.00	0.00	0.00	0.00
ENST00000419491.1	ENSG00000223409.1	557	343.10	0.00	0.00	0.00	0.00
ENST00000445278.1	ENSG00000223410.1	426	213.83	0.00	0.00	0.00	0.00
ENST00000444465.1	ENSG00000223414.2	798	583.65	9.73	0.74	0.53	12.54
ENST00000455853.1	ENSG00000223414.2	1822	1607.62	134.43	3.69	2.67	62.87
ENST00000581850.1	ENSG00000223414.2	929	714.62	0.00	0.00	0.00	0.00
ENST00000584179.1	ENSG00000223414.2	1717	1502.62	4.62	0.14	0.10	2.31
ENST00000584911.1	ENSG00000223414.2	2212	1997.62	59.22	1.31	0.95	22.29
ENST00000488067.1	ENSG00000223416.3	348	139.35	0.00	0.00	0.00	0.00
ENST00000420869.2	ENSG00000223417.8	1651	1436.62	0.00	0.00	0.00	0.00
ENST00000530311.6	ENSG00000223417.8	2164	1949.62	2.00	0.05	0.03	100.00
ENST00000605881.5	ENSG00000223417.8	1442	1227.62	0.00	0.00	0.00	0.00
ENST00000422830.1	ENSG00000223418.1	1468	1253.62	0.00	0.00	0.00	0.00
ENST00000425261.1	ENSG00000223419.1	388	177.13	0.00	0.00	0.00	0.00
ENST00000455940.1	ENSG00000223421.1	1363	1148.62	0.00	0.00	0.00	0.00
ENST00000439805.1	ENSG00000223422.1	662	447.78	0.00	0.00	0.00	0.00
ENST00000265882.5	ENSG00000223427.1	708	493.72	2.00	0.18	0.13	100.00
ENST00000447646.1	ENSG00000223428.1	350	141.21	0.00	0.00	0.00	0.00
ENST00000412785.1	ENSG00000223429.1	841	626.64	54.00	3.81	2.76	100.00
ENST00000420184.1	ENSG00000223430.1	415	203.15	0.00	0.00	0.00	0.00
ENST00000443620.1	ENSG00000223431.1	482	268.76	0.00	0.00	0.00	0.00
ENST00000434988.1	ENSG00000223432.1	310	104.77	0.00	0.00	0.00	0.00
ENST00000440360.1	ENSG00000223433.1	171	8.58	0.00	0.00	0.00	0.00
ENST00000455442.1	ENSG00000223436.1	526	312.31	0.00	0.00	0.00	0.00
ENST00000445144.1	ENSG00000223437.1	114	0.00	0.00	0.00	0.00	0.00
ENST00000412163.1	ENSG00000223438.1	681	466.75	0.00	0.00	0.00	0.00
ENST00000430787.1	ENSG00000223440.1	2582	2367.62	0.00	0.00	0.00	0.00
ENST00000417516.1	ENSG00000223442.1	390	179.05	1.01	0.25	0.18	20.32
ENST00000435042.1	ENSG00000223442.1	472	258.90	0.00	0.00	0.00	0.00
ENST00000457489.1	ENSG00000223442.1	439	226.51	5.00	0.98	0.71	79.68
ENST00000458509.1	ENSG00000223442.1	407	195.41	0.00	0.00	0.00	0.00
ENST00000333796.3	ENSG00000223443.2	1910	1695.62	34.23	0.89	0.65	100.00
ENST00000418672.1	ENSG00000223445.1	846	631.63	0.00	0.00	0.00	0.00
ENST00000428958.1	ENSG00000223446.1	238	45.97	0.00	0.00	0.00	0.00
ENST00000424289.1	ENSG00000223450.1	371	160.94	4.00	1.10	0.79	100.00
ENST00000450680.1	ENSG00000223452.3	270	70.63	1.00	0.63	0.45	100.00
ENST00000425391.1	ENSG00000223455.1	180	12.01	0.00	0.00	0.00	0.00
ENST00000432008.1	ENSG00000223457.1	984	769.62	0.00	0.00	0.00	0.00
ENST00000436872.2	ENSG00000223458.2	321	114.61	0.00	0.00	0.00	0.00
ENST00000414990.2	ENSG00000223459.5	2232	2017.62	233.15	5.11	3.69	100.00
ENST00000425504.1	ENSG00000223460.1	1008	793.62	0.00	0.00	0.00	0.00
ENST00000456035.1	ENSG00000223461.1	582	367.99	2.00	0.24	0.17	100.00
ENST00000425541.2	ENSG00000223462.2	425	212.86	1.00	0.21	0.15	100.00
ENST00000452381.1	ENSG00000223466.1	850	635.63	0.00	0.00	0.00	0.00
ENST00000442082.2	ENSG00000223467.2	433	220.66	0.00	0.00	0.00	0.00
ENST00000451910.1	ENSG00000223469.1	394	182.88	0.00	0.00	0.00	0.00
ENST00000434552.3	ENSG00000223470.3	631	416.84	0.00	0.00	0.00	0.00
ENST00000412091.1	ENSG00000223473.2	682	467.75	1.22	0.12	0.08	1.62
ENST00000450353.2	ENSG00000223473.2	746	531.68	84.78	7.04	5.10	98.38
ENST00000454777.1	ENSG00000223475.1	552	338.13	0.00	0.00	0.00	0.00
ENST00000424651.1	ENSG00000223476.1	344	135.64	0.00	0.00	0.00	0.00
ENST00000443631.1	ENSG00000223478.1	544	330.18	3.00	0.40	0.29	100.00
ENST00000424953.1	ENSG00000223479.3	557	343.10	0.00	0.00	0.00	0.00
ENST00000436262.1	ENSG00000223479.3	320	113.71	0.00	0.00	0.00	0.00
ENST00000366446.4	ENSG00000223482.7	819	604.64	2.00	0.15	0.11	22.27
ENST00000413722.5	ENSG00000223482.7	732	517.69	0.00	0.00	0.00	0.00
ENST00000413961.5	ENSG00000223482.7	501	287.53	0.00	0.00	0.00	0.00
ENST00000417860.5	ENSG00000223482.7	448	235.32	1.41	0.26	0.19	40.24
ENST00000420424.1	ENSG00000223482.7	2226	2011.62	0.00	0.00	0.00	0.00
ENST00000433530.5	ENSG00000223482.7	401	189.62	0.00	0.00	0.00	0.00
ENST00000433920.5	ENSG00000223482.7	876	661.63	0.00	0.00	0.00	0.00
ENST00000446751.5	ENSG00000223482.7	2394	2179.62	7.93	0.16	0.12	24.50
ENST00000447424.5	ENSG00000223482.7	571	357.03	0.00	0.00	0.00	0.00
ENST00000451940.6	ENSG00000223482.7	662	447.78	0.00	0.00	0.00	0.00
ENST00000456104.5	ENSG00000223482.7	486	272.71	0.00	0.00	0.00	0.00
ENST00000458739.1	ENSG00000223482.7	733	518.69	1.00	0.09	0.06	12.98
ENST00000421233.6	ENSG00000223484.7	880	665.63	5.00	0.33	0.24	100.00
ENST00000439703.1	ENSG00000223485.2	647	432.80	0.00	0.00	0.00	0.00
ENST00000449466.1	ENSG00000223485.2	603	388.91	0.00	0.00	0.00	0.00
ENST00000634877.1	ENSG00000223485.2	673	458.76	0.00	0.00	0.00	0.00
ENST00000447651.1	ENSG00000223486.1	2691	2476.62	1.00	0.02	0.01	100.00
ENST00000425057.1	ENSG00000223487.1	285	83.08	0.00	0.00	0.00	0.00
ENST00000379571.3	ENSG00000223488.2	2060	1845.62	0.00	0.00	0.00	0.00
ENST00000412845.1	ENSG00000223489.1	2629	2414.62	0.00	0.00	0.00	0.00
ENST00000421414.2	ENSG00000223490.2	400	188.65	0.00	0.00	0.00	0.00
ENST00000432706.1	ENSG00000223492.1	1620	1405.62	1.00	0.03	0.02	100.00
ENST00000444165.1	ENSG00000223495.2	318	111.91	0.00	0.00	0.00	0.00
ENST00000435634.2	ENSG00000223496.2	5153	4938.62	280.00	2.50	1.81	100.00
ENST00000415539.1	ENSG00000223497.1	377	166.64	0.00	0.00	0.00	0.00
ENST00000426556.1	ENSG00000223498.1	871	656.63	0.00	0.00	0.00	0.00
ENST00000427378.1	ENSG00000223500.1	1242	1027.62	18.00	0.77	0.56	100.00
ENST00000445902.2	ENSG00000223501.8	2960	2745.62	1343.72	21.62	15.65	11.01
ENST00000461743.1	ENSG00000223501.8	547	333.16	137.99	18.30	13.24	9.32
ENST00000463486.5	ENSG00000223501.8	925	710.62	0.00	0.00	0.00	0.00
ENST00000464425.1	ENSG00000223501.8	1060	845.62	19.55	1.02	0.74	0.52
ENST00000471309.1	ENSG00000223501.8	505	291.49	27.81	4.22	3.05	2.15
ENST00000478934.5	ENSG00000223501.8	2602	2387.62	7.44	0.14	0.10	0.07
ENST00000482399.5	ENSG00000223501.8	3338	3123.62	62.10	0.88	0.64	0.45
ENST00000493379.1	ENSG00000223501.8	786	571.66	201.88	15.60	11.29	7.95
ENST00000493674.5	ENSG00000223501.8	878	663.63	204.90	13.64	9.87	6.95
ENST00000495755.1	ENSG00000223501.8	453	240.22	34.08	6.27	4.54	3.19
ENST00000495981.5	ENSG00000223501.8	743	528.68	1371.86	114.65	82.96	58.39
ENST00000343087.4	ENSG00000223502.1	421	208.97	0.00	0.00	0.00	0.00
ENST00000427475.1	ENSG00000223503.1	662	447.78	46.00	4.54	3.28	100.00
ENST00000449928.1	ENSG00000223504.1	492	278.63	0.00	0.00	0.00	0.00
ENST00000427282.2	ENSG00000223505.2	328	120.95	9.00	3.29	2.38	100.00
ENST00000413906.2	ENSG00000223506.2	956	741.62	0.00	0.00	0.00	0.00
ENST00000521854.1	ENSG00000223508.5	457	244.15	107.38	19.43	14.06	76.41
ENST00000606507.1	ENSG00000223508.5	370	159.99	0.00	0.00	0.00	0.00
ENST00000606975.1	ENSG00000223508.5	736	521.69	70.84	6.00	4.34	23.59
ENST00000454486.4	ENSG00000223509.8	1613	1398.62	81.40	2.57	1.86	1.49
ENST00000561563.6	ENSG00000223509.8	1673	1458.62	5214.49	157.95	114.30	91.22
ENST00000567237.1	ENSG00000223509.8	439	226.51	39.83	7.77	5.62	4.49
ENST00000604301.1	ENSG00000223509.8	628	413.84	45.60	4.87	3.52	2.81
ENST00000604846.1	ENSG00000223509.8	213	29.20	0.00	0.00	0.00	0.00
ENST00000420162.6	ENSG00000223510.6	766	551.67	0.00	0.00	0.00	0.00
ENST00000431716.2	ENSG00000223510.6	655	440.79	2.00	0.20	0.15	100.00
ENST00000427886.6	ENSG00000223511.6	445	232.38	0.00	0.00	0.00	0.00
ENST00000432272.6	ENSG00000223511.6	382	171.40	0.00	0.00	0.00	0.00
ENST00000441771.1	ENSG00000223513.1	245	51.10	5.00	4.32	3.13	100.00
ENST00000411748.1	ENSG00000223514.1	78	0.00	0.00	0.00	0.00	0.00
ENST00000435346.1	ENSG00000223516.1	443	230.43	0.00	0.00	0.00	0.00
ENST00000435111.1	ENSG00000223517.1	540	326.21	0.00	0.00	0.00	0.00
ENST00000430593.3	ENSG00000223518.5	2147	1932.62	2.00	0.05	0.03	100.00
ENST00000563423.2	ENSG00000223518.5	981	766.62	0.00	0.00	0.00	0.00
ENST00000569828.1	ENSG00000223518.5	291	88.19	0.00	0.00	0.00	0.00
ENST00000451123.5	ENSG00000223519.7	1264	1049.62	5.43	0.23	0.17	26.05
ENST00000504864.6	ENSG00000223519.7	3050	2835.62	0.00	0.00	0.00	0.00
ENST00000508436.1	ENSG00000223519.7	554	340.12	5.00	0.65	0.47	73.95
ENST00000418963.1	ENSG00000223522.1	2110	1895.62	107.00	2.49	1.80	100.00
ENST00000431708.1	ENSG00000223523.1	797	582.65	0.00	0.00	0.00	0.00
ENST00000414890.1	ENSG00000223525.1	737	522.69	4.00	0.34	0.24	100.00
ENST00000432554.6	ENSG00000223528.7	730	515.69	0.00	0.00	0.00	0.00
ENST00000594559.5	ENSG00000223528.7	725	510.70	0.00	0.00	0.00	0.00
ENST00000594614.5	ENSG00000223528.7	781	566.66	0.00	0.00	0.00	0.00
ENST00000595456.5	ENSG00000223528.7	822	607.64	0.00	0.00	0.00	0.00
ENST00000599979.5	ENSG00000223528.7	802	587.65	0.00	0.00	0.00	0.00
ENST00000601242.5	ENSG00000223528.7	772	557.66	0.00	0.00	0.00	0.00
ENST00000601826.5	ENSG00000223528.7	837	622.64	0.00	0.00	0.00	0.00
ENST00000608350.1	ENSG00000223528.7	335	127.34	0.00	0.00	0.00	0.00
ENST00000622832.1	ENSG00000223528.7	580	366.00	1.00	0.12	0.09	15.89
ENST00000627944.1	ENSG00000223528.7	566	352.06	0.00	0.00	0.00	0.00
ENST00000629917.1	ENSG00000223528.7	1113	898.62	13.00	0.64	0.46	84.11
ENST00000419025.1	ENSG00000223529.1	1388	1173.62	2.00	0.08	0.05	100.00
ENST00000423706.1	ENSG00000223530.1	525	311.31	0.00	0.00	0.00	0.00
ENST00000419852.1	ENSG00000223534.1	552	338.13	3.00	0.39	0.28	100.00
ENST00000533716.1	ENSG00000223535.4	1957	1742.62	0.00	0.00	0.00	0.00
ENST00000423925.5	ENSG00000223536.5	564	350.07	0.00	0.00	0.00	0.00
ENST00000448650.1	ENSG00000223536.5	596	381.94	0.00	0.00	0.00	0.00
ENST00000423747.2	ENSG00000223537.2	382	171.40	0.00	0.00	0.00	0.00
ENST00000412750.2	ENSG00000223538.2	271	71.44	2.00	1.24	0.90	100.00
ENST00000512971.2	ENSG00000223539.4	230	40.32	0.00	0.00	0.00	0.00
ENST00000436276.1	ENSG00000223540.1	388	177.13	0.00	0.00	0.00	0.00
ENST00000412954.1	ENSG00000223542.1	631	416.84	0.00	0.00	0.00	0.00
ENST00000453620.1	ENSG00000223543.1	588	373.96	0.00	0.00	0.00	0.00
ENST00000430712.1	ENSG00000223544.1	233	42.41	0.00	0.00	0.00	0.00
ENST00000416381.1	ENSG00000223546.6	2012	1797.62	3.10	0.08	0.06	2.88
ENST00000420471.5	ENSG00000223546.6	838	623.64	4.17	0.30	0.21	11.16
ENST00000431616.5	ENSG00000223546.6	561	347.08	1.05	0.13	0.10	5.05
ENST00000435966.1	ENSG00000223546.6	568	354.05	11.48	1.43	1.04	54.17
ENST00000440496.5	ENSG00000223546.6	2101	1886.62	30.20	0.71	0.51	26.74
ENST00000439326.7	ENSG00000223547.9	6620	6405.62	50.19	0.35	0.25	21.80
ENST00000441304.2	ENSG00000223547.9	2036	1821.62	13.41	0.33	0.24	20.48
ENST00000550826.1	ENSG00000223547.9	716	501.71	10.41	0.92	0.66	57.72
ENST00000424244.1	ENSG00000223548.1	923	708.62	4.00	0.25	0.18	100.00
ENST00000438005.1	ENSG00000223549.1	1594	1379.62	8.00	0.26	0.19	100.00
ENST00000443634.1	ENSG00000223550.1	282	80.55	0.00	0.00	0.00	0.00
ENST00000323496.5	ENSG00000223551.1	618	403.87	60.00	6.56	4.75	100.00
ENST00000451485.1	ENSG00000223552.1	656	441.79	0.00	0.00	0.00	0.00
ENST00000416717.6	ENSG00000223553.6	2263	2048.62	0.00	0.00	0.00	0.00
ENST00000433066.1	ENSG00000223553.6	483	269.75	0.00	0.00	0.00	0.00
ENST00000443839.1	ENSG00000223553.6	2108	1893.62	0.00	0.00	0.00	0.00
ENST00000415918.1	ENSG00000223554.1	298	94.23	0.00	0.00	0.00	0.00
ENST00000455085.1	ENSG00000223555.1	407	195.41	0.00	0.00	0.00	0.00
ENST00000415181.1	ENSG00000223558.1	719	504.70	0.00	0.00	0.00	0.00
ENST00000449426.1	ENSG00000223559.1	2884	2669.62	86.00	1.42	1.03	100.00
ENST00000423689.2	ENSG00000223561.6	1281	1066.62	0.00	0.00	0.00	0.00
ENST00000446840.5	ENSG00000223561.6	1870	1655.62	6.00	0.16	0.12	100.00
ENST00000456777.5	ENSG00000223561.6	589	374.96	0.00	0.00	0.00	0.00
ENST00000450040.1	ENSG00000223562.1	116	0.00	0.00	0.00	0.00	0.00
ENST00000426771.1	ENSG00000223563.1	361	151.50	0.00	0.00	0.00	0.00
ENST00000426492.1	ENSG00000223564.1	504	290.50	0.00	0.00	0.00	0.00
ENST00000446320.1	ENSG00000223565.1	988	773.62	0.00	0.00	0.00	0.00
ENST00000417666.1	ENSG00000223566.1	2714	2499.62	1.00	0.02	0.01	100.00
ENST00000434028.1	ENSG00000223568.1	1146	931.62	0.00	0.00	0.00	0.00
ENST00000456464.1	ENSG00000223569.6	1590	1375.62	1.00	0.03	0.02	100.00
ENST00000621432.2	ENSG00000223569.6	1680	1465.62	0.00	0.00	0.00	0.00
ENST00000429867.2	ENSG00000223570.2	352	143.08	0.00	0.00	0.00	0.00
ENST00000437244.6	ENSG00000223571.6	651	436.80	0.00	0.00	0.00	0.00
ENST00000411750.5	ENSG00000223572.9	759	544.67	0.00	0.00	0.00	0.00
ENST00000413453.6	ENSG00000223572.9	1911	1696.62	0.00	0.00	0.00	0.00
ENST00000415044.3	ENSG00000223572.9	845	630.63	0.00	0.00	0.00	0.00
ENST00000434505.5	ENSG00000223572.9	1779	1564.62	0.00	0.00	0.00	0.00
ENST00000457648.1	ENSG00000223572.9	938	723.62	0.00	0.00	0.00	0.00
ENST00000479938.1	ENSG00000223572.9	931	716.62	0.00	0.00	0.00	0.00
ENST00000483604.1	ENSG00000223572.9	332	124.60	0.00	0.00	0.00	0.00
ENST00000626814.1	ENSG00000223572.9	1073	858.62	0.00	0.00	0.00	0.00
ENST00000448587.5	ENSG00000223573.6	3733	3518.62	1.00	0.01	0.01	100.00
ENST00000587632.1	ENSG00000223573.6	402	190.58	0.00	0.00	0.00	0.00
ENST00000590789.1	ENSG00000223573.6	583	368.98	0.00	0.00	0.00	0.00
ENST00000450749.1	ENSG00000223574.1	678	463.75	0.00	0.00	0.00	0.00
ENST00000450122.2	ENSG00000223575.2	957	742.62	14.00	0.83	0.60	100.00
ENST00000422148.2	ENSG00000223576.2	444	231.40	1.00	0.19	0.14	100.00
ENST00000420049.1	ENSG00000223581.1	436	223.58	0.00	0.00	0.00	0.00
ENST00000446498.1	ENSG00000223583.1	535	321.24	28.00	3.85	2.79	100.00
ENST00000450317.1	ENSG00000223584.1	639	424.82	2.00	0.21	0.15	100.00
ENST00000412745.1	ENSG00000223586.5	775	560.66	0.00	0.00	0.00	0.00
ENST00000456347.5	ENSG00000223586.5	813	598.65	0.00	0.00	0.00	0.00
ENST00000440867.1	ENSG00000223587.1	590	375.96	0.00	0.00	0.00	0.00
ENST00000424719.2	ENSG00000223589.2	340	131.94	2.00	0.67	0.48	100.00
ENST00000602548.2	ENSG00000223591.5	1620	1405.62	0.00	0.00	0.00	0.00
ENST00000420795.2	ENSG00000223592.2	1155	940.62	0.00	0.00	0.00	0.00
ENST00000422524.1	ENSG00000223593.1	916	701.62	1.00	0.06	0.05	100.00
ENST00000434514.1	ENSG00000223595.1	622	407.86	0.00	0.00	0.00	0.00
ENST00000500616.2	ENSG00000223597.2	577	363.01	0.00	0.00	0.00	0.00
ENST00000415477.1	ENSG00000223598.1	853	638.63	0.00	0.00	0.00	0.00
ENST00000417868.1	ENSG00000223599.1	1309	1094.62	185.00	7.47	5.40	100.00
ENST00000414667.1	ENSG00000223600.1	207	25.60	0.00	0.00	0.00	0.00
ENST00000422359.2	ENSG00000223601.2	1208	993.62	0.00	0.00	0.00	0.00
ENST00000438758.1	ENSG00000223602.2	1403	1188.62	0.00	0.00	0.00	0.00
ENST00000412857.1	ENSG00000223603.1	625	410.85	0.00	0.00	0.00	0.00
ENST00000421941.1	ENSG00000223604.1	531	317.27	1.00	0.14	0.10	100.00
ENST00000451226.1	ENSG00000223605.1	265	66.59	0.00	0.00	0.00	0.00
ENST00000417138.1	ENSG00000223608.1	424	211.89	0.00	0.00	0.00	0.00
ENST00000292901.7	ENSG00000223609.7	486	272.71	0.00	0.00	0.00	0.00
ENST00000380299.3	ENSG00000223609.7	785	570.66	0.00	0.00	0.00	0.00
ENST00000417377.1	ENSG00000223609.7	305	100.35	0.00	0.00	0.00	0.00
ENST00000429817.1	ENSG00000223609.7	566	352.06	0.00	0.00	0.00	0.00
ENST00000486479.1	ENSG00000223611.5	2409	2194.62	7.00	0.14	0.10	100.00
ENST00000433527.1	ENSG00000223612.3	519	305.36	0.00	0.00	0.00	0.00
ENST00000429565.4	ENSG00000223614.5	1570	1355.62	0.00	0.00	0.00	0.00
ENST00000417622.2	ENSG00000223615.2	171	8.58	0.00	0.00	0.00	0.00
ENST00000455487.1	ENSG00000223617.1	698	483.73	0.00	0.00	0.00	0.00
ENST00000411522.1	ENSG00000223619.1	491	277.65	0.00	0.00	0.00	0.00
ENST00000509661.1	ENSG00000223620.3	1102	887.62	0.00	0.00	0.00	0.00
ENST00000419465.1	ENSG00000223621.1	646	431.81	2.00	0.20	0.15	100.00
ENST00000424144.2	ENSG00000223622.2	582	367.99	0.00	0.00	0.00	0.00
ENST00000416595.1	ENSG00000223623.1	430	217.73	0.00	0.00	0.00	0.00
ENST00000453780.1	ENSG00000223624.1	140	1.51	0.00	0.00	0.00	0.00
ENST00000440548.1	ENSG00000223625.1	321	114.61	0.00	0.00	0.00	0.00
ENST00000413637.1	ENSG00000223626.1	657	442.79	0.00	0.00	0.00	0.00
ENST00000454464.2	ENSG00000223628.2	154	3.80	0.00	0.00	0.00	0.00
ENST00000457582.1	ENSG00000223629.1	285	83.08	0.00	0.00	0.00	0.00
ENST00000437751.1	ENSG00000223631.1	1861	1646.62	0.00	0.00	0.00	0.00
ENST00000457561.2	ENSG00000223633.2	497	283.58	1.00	0.16	0.11	100.00
ENST00000426527.1	ENSG00000223634.1	533	319.25	0.00	0.00	0.00	0.00
ENST00000417605.1	ENSG00000223635.1	591	376.95	0.00	0.00	0.00	0.00
ENST00000413867.1	ENSG00000223636.1	207	25.60	0.00	0.00	0.00	0.00
ENST00000444169.1	ENSG00000223637.7	534	320.25	0.00	0.00	0.00	0.00
ENST00000456360.5	ENSG00000223637.7	940	725.62	0.00	0.00	0.00	0.00
ENST00000434937.2	ENSG00000223638.3	1035	820.62	0.00	0.00	0.00	0.00
ENST00000424262.1	ENSG00000223640.1	333	125.51	0.00	0.00	0.00	0.00
ENST00000421387.1	ENSG00000223641.1	166	6.94	0.00	0.00	0.00	0.00
ENST00000420020.5	ENSG00000223642.7	555	341.11	0.00	0.00	0.00	0.00
ENST00000594921.1	ENSG00000223642.7	1149	934.62	10.00	0.47	0.34	100.00
ENST00000608714.5	ENSG00000223642.7	584	369.98	0.00	0.00	0.00	0.00
ENST00000626302.1	ENSG00000223642.7	153	3.59	0.00	0.00	0.00	0.00
ENST00000627036.1	ENSG00000223642.7	174	9.66	0.00	0.00	0.00	0.00
ENST00000414340.6	ENSG00000223643.6	554	340.12	0.00	0.00	0.00	0.00
ENST00000422345.1	ENSG00000223643.6	735	520.69	0.00	0.00	0.00	0.00
ENST00000453459.1	ENSG00000223646.1	1188	973.62	0.00	0.00	0.00	0.00
ENST00000416279.1	ENSG00000223647.1	418	206.06	0.00	0.00	0.00	0.00
ENST00000454421.2	ENSG00000223648.4	431	218.71	0.00	0.00	0.00	0.00
ENST00000417794.1	ENSG00000223649.1	491	277.65	0.00	0.00	0.00	0.00
ENST00000431339.1	ENSG00000223650.1	2387	2172.62	25.00	0.51	0.37	100.00
ENST00000432563.1	ENSG00000223651.1	2267	2052.62	0.00	0.00	0.00	0.00
ENST00000442777.2	ENSG00000223652.2	792	577.65	0.00	0.00	0.00	0.00
ENST00000458103.2	ENSG00000223652.2	534	320.25	0.00	0.00	0.00	0.00
ENST00000426125.1	ENSG00000223653.5	464	251.03	0.00	0.00	0.00	0.00
ENST00000427819.5	ENSG00000223653.5	1950	1735.62	1.00	0.03	0.02	100.00
ENST00000412737.1	ENSG00000223655.1	573	359.03	0.00	0.00	0.00	0.00
ENST00000434734.1	ENSG00000223656.1	572	358.03	4.00	0.49	0.36	100.00
ENST00000438938.1	ENSG00000223657.2	274	73.90	0.00	0.00	0.00	0.00
ENST00000475092.3	ENSG00000223658.7	1172	957.62	144.00	6.64	4.81	100.00
ENST00000426213.1	ENSG00000223660.1	410	198.31	0.00	0.00	0.00	0.00
ENST00000449214.1	ENSG00000223662.1	840	625.64	0.00	0.00	0.00	0.00
ENST00000435351.2	ENSG00000223663.2	367	157.16	1.00	0.28	0.20	100.00
ENST00000415249.1	ENSG00000223665.1	536	322.23	0.00	0.00	0.00	0.00
ENST00000451469.1	ENSG00000223668.1	1378	1163.62	1.00	0.04	0.03	100.00
ENST00000430184.1	ENSG00000223669.1	739	524.69	1.00	0.08	0.06	100.00
ENST00000421454.2	ENSG00000223671.2	338	130.10	3.00	1.02	0.74	100.00
ENST00000433817.2	ENSG00000223672.2	645	430.81	0.00	0.00	0.00	0.00
ENST00000413541.1	ENSG00000223675.1	2171	1956.62	0.00	0.00	0.00	0.00
ENST00000445636.1	ENSG00000223676.1	354	144.94	0.00	0.00	0.00	0.00
ENST00000441992.1	ENSG00000223677.1	928	713.62	0.00	0.00	0.00	0.00
ENST00000450864.1	ENSG00000223678.1	353	144.01	0.00	0.00	0.00	0.00
ENST00000420944.1	ENSG00000223679.1	258	61.04	0.00	0.00	0.00	0.00
ENST00000429660.1	ENSG00000223683.1	595	380.94	0.00	0.00	0.00	0.00
ENST00000437472.1	ENSG00000223684.1	591	376.95	0.00	0.00	0.00	0.00
ENST00000434565.5	ENSG00000223685.5	521	307.35	6.00	0.86	0.62	73.53
ENST00000451826.1	ENSG00000223685.5	498	284.57	2.00	0.31	0.22	26.47
ENST00000454060.1	ENSG00000223685.5	525	311.31	0.00	0.00	0.00	0.00
ENST00000417526.2	ENSG00000223688.2	366	156.21	0.00	0.00	0.00	0.00
ENST00000441585.1	ENSG00000223691.1	1978	1763.62	0.00	0.00	0.00	0.00
ENST00000442434.1	ENSG00000223692.1	428	215.78	0.00	0.00	0.00	0.00
ENST00000433842.1	ENSG00000223694.1	1137	922.62	0.00	0.00	0.00	0.00
ENST00000424761.1	ENSG00000223695.1	510	296.44	1.00	0.15	0.11	100.00
ENST00000429151.2	ENSG00000223697.3	786	571.66	2.00	0.15	0.11	2.69
ENST00000608375.1	ENSG00000223697.3	870	655.63	83.07	5.60	4.05	97.31
ENST00000417252.2	ENSG00000223698.3	1298	1083.62	0.00	0.00	0.00	0.00
ENST00000446954.2	ENSG00000223701.3	491	277.65	0.00	0.00	0.00	0.00
ENST00000605899.1	ENSG00000223701.3	434	221.63	3.00	0.60	0.43	100.00
ENST00000424108.1	ENSG00000223702.1	429	216.76	0.00	0.00	0.00	0.00
ENST00000445234.1	ENSG00000223703.1	2395	2180.62	0.00	0.00	0.00	0.00
ENST00000434868.1	ENSG00000223704.1	6043	5828.62	23.00	0.17	0.13	100.00
ENST00000393633.6	ENSG00000223705.9	4792	4577.62	2508.47	24.21	17.52	21.40
ENST00000421140.6	ENSG00000223705.9	1535	1320.62	21.93	0.73	0.53	0.65
ENST00000422386.5	ENSG00000223705.9	972	757.62	780.51	45.52	32.94	40.23
ENST00000428392.1	ENSG00000223705.9	1562	1347.62	428.29	14.04	10.16	12.41
ENST00000455158.5	ENSG00000223705.9	806	591.65	9.00	0.67	0.49	0.59
ENST00000457988.5	ENSG00000223705.9	1836	1621.62	917.70	25.00	18.09	22.10
ENST00000464979.1	ENSG00000223705.9	529	315.28	7.86	1.10	0.80	0.97
ENST00000473960.1	ENSG00000223705.9	500	286.54	12.09	1.86	1.35	1.65
ENST00000421841.2	ENSG00000223707.2	730	515.69	0.00	0.00	0.00	0.00
ENST00000531233.2	ENSG00000223709.5	1307	1092.62	0.00	0.00	0.00	0.00
ENST00000443337.1	ENSG00000223710.1	145	2.17	0.00	0.00	0.00	0.00
ENST00000415451.1	ENSG00000223711.1	439	226.51	0.00	0.00	0.00	0.00
ENST00000417011.1	ENSG00000223711.1	810	595.65	0.00	0.00	0.00	0.00
ENST00000426109.1	ENSG00000223711.1	299	95.10	0.00	0.00	0.00	0.00
ENST00000452501.1	ENSG00000223714.1	835	620.64	0.00	0.00	0.00	0.00
ENST00000421034.1	ENSG00000223715.1	326	119.13	0.00	0.00	0.00	0.00
ENST00000434969.1	ENSG00000223715.1	827	612.64	0.00	0.00	0.00	0.00
ENST00000422554.2	ENSG00000223716.2	399	187.69	0.00	0.00	0.00	0.00
ENST00000425106.1	ENSG00000223717.1	1187	972.62	0.00	0.00	0.00	0.00
ENST00000422772.1	ENSG00000223718.3	609	394.89	0.00	0.00	0.00	0.00
ENST00000454211.1	ENSG00000223719.1	432	219.68	1.00	0.20	0.15	100.00
ENST00000431986.2	ENSG00000223720.2	651	436.80	0.00	0.00	0.00	0.00
ENST00000426701.1	ENSG00000223721.3	722	507.70	0.00	0.00	0.00	0.00
ENST00000453713.1	ENSG00000223722.3	402	190.58	2.00	0.46	0.34	100.00
ENST00000453595.1	ENSG00000223723.1	1230	1015.62	5.00	0.22	0.16	100.00
ENST00000451754.1	ENSG00000223724.1	1977	1762.62	2.00	0.05	0.04	100.00
ENST00000412387.5	ENSG00000223725.6	533	319.25	0.00	0.00	0.00	0.00
ENST00000418850.1	ENSG00000223725.6	741	526.69	0.00	0.00	0.00	0.00
ENST00000432413.2	ENSG00000223725.6	539	325.21	1.70	0.23	0.17	100.00
ENST00000454387.1	ENSG00000223726.1	578	364.00	0.00	0.00	0.00	0.00
ENST00000420000.6	ENSG00000223727.6	559	345.09	0.00	0.00	0.00	0.00
ENST00000451031.5	ENSG00000223727.6	610	395.89	0.00	0.00	0.00	0.00
ENST00000455703.1	ENSG00000223727.6	728	513.70	0.00	0.00	0.00	0.00
ENST00000458399.2	ENSG00000223728.3	1398	1183.62	0.00	0.00	0.00	0.00
ENST00000417135.1	ENSG00000223729.1	743	528.68	0.00	0.00	0.00	0.00
ENST00000431036.1	ENSG00000223730.1	925	710.62	0.00	0.00	0.00	0.00
ENST00000456225.1	ENSG00000223730.1	839	624.64	0.00	0.00	0.00	0.00
ENST00000436466.1	ENSG00000223731.2	2618	2403.62	0.00	0.00	0.00	0.00
ENST00000437748.2	ENSG00000223732.2	315	109.22	0.00	0.00	0.00	0.00
ENST00000417685.1	ENSG00000223733.1	526	312.31	0.00	0.00	0.00	0.00
ENST00000452342.2	ENSG00000223734.2	573	359.03	0.00	0.00	0.00	0.00
ENST00000412287.1	ENSG00000223735.1	913	698.62	0.00	0.00	0.00	0.00
ENST00000468766.1	ENSG00000223738.3	2205	1990.62	0.00	0.00	0.00	0.00
ENST00000434630.1	ENSG00000223739.1	306	101.23	1.00	0.44	0.32	100.00
ENST00000426027.1	ENSG00000223740.1	686	471.74	0.00	0.00	0.00	0.00
ENST00000433951.1	ENSG00000223741.1	1109	894.62	0.00	0.00	0.00	0.00
ENST00000456037.1	ENSG00000223742.1	756	541.67	0.00	0.00	0.00	0.00
ENST00000418671.1	ENSG00000223744.1	1034	819.62	0.00	0.00	0.00	0.00
ENST00000411670.5	ENSG00000223745.7	675	460.76	0.00	0.00	0.00	0.00
ENST00000413606.5	ENSG00000223745.7	770	555.67	1.05	0.08	0.06	0.54
ENST00000414430.5	ENSG00000223745.7	427	214.81	0.00	0.00	0.00	0.00
ENST00000415150.5	ENSG00000223745.7	448	235.32	0.00	0.00	0.00	0.00
ENST00000421202.5	ENSG00000223745.7	2973	2758.62	339.89	5.44	3.94	35.34
ENST00000424517.3	ENSG00000223745.7	270	70.63	0.00	0.00	0.00	0.00
ENST00000427669.5	ENSG00000223745.7	383	172.35	0.00	0.00	0.00	0.00
ENST00000429859.5	ENSG00000223745.7	418	206.06	0.00	0.00	0.00	0.00
ENST00000432741.5	ENSG00000223745.7	535	321.24	0.00	0.00	0.00	0.00
ENST00000436200.2	ENSG00000223745.7	492	278.63	0.00	0.00	0.00	0.00
ENST00000438777.5	ENSG00000223745.7	752	537.68	2.98	0.24	0.18	1.59
ENST00000440778.5	ENSG00000223745.7	596	381.94	0.00	0.00	0.00	0.00
ENST00000442860.5	ENSG00000223745.7	358	148.69	0.00	0.00	0.00	0.00
ENST00000445076.1	ENSG00000223745.7	620	405.86	3.59	0.39	0.28	2.54
ENST00000446528.6	ENSG00000223745.7	489	275.67	3.00	0.48	0.35	3.12
ENST00000447577.5	ENSG00000223745.7	431	218.71	0.00	0.00	0.00	0.00
ENST00000449305.5	ENSG00000223745.7	748	533.68	0.00	0.00	0.00	0.00
ENST00000450843.5	ENSG00000223745.7	600	385.92	1.00	0.11	0.08	0.74
ENST00000451302.6	ENSG00000223745.7	1212	997.62	0.00	0.00	0.00	0.00
ENST00000452347.5	ENSG00000223745.7	969	754.62	82.10	4.81	3.48	31.21
ENST00000455474.5	ENSG00000223745.7	299	95.10	0.00	0.00	0.00	0.00
ENST00000457025.5	ENSG00000223745.7	413	201.21	0.00	0.00	0.00	0.00
ENST00000457387.1	ENSG00000223745.7	806	591.65	51.39	3.84	2.78	24.92
ENST00000602488.5	ENSG00000223745.7	321	114.61	0.00	0.00	0.00	0.00
ENST00000447108.1	ENSG00000223746.1	299	95.10	0.00	0.00	0.00	0.00
ENST00000362227.3	ENSG00000223749.8	98	0.00	0.00	0.00	0.00	0.00
ENST00000414769.1	ENSG00000223749.8	720	505.70	6.36	0.56	0.40	41.52
ENST00000440570.5	ENSG00000223749.8	760	545.67	3.36	0.27	0.20	20.34
ENST00000441492.1	ENSG00000223749.8	649	434.80	0.00	0.00	0.00	0.00
ENST00000445415.1	ENSG00000223749.8	332	124.60	0.28	0.10	0.07	7.54
ENST00000457876.5	ENSG00000223749.8	646	431.81	4.00	0.41	0.30	30.60
ENST00000340424.4	ENSG00000223750.1	1216	1001.62	0.00	0.00	0.00	0.00
ENST00000425850.1	ENSG00000223751.1	535	321.24	1.00	0.14	0.10	100.00
ENST00000454247.2	ENSG00000223753.2	670	455.76	0.00	0.00	0.00	0.00
ENST00000429717.1	ENSG00000223754.1	543	329.19	0.00	0.00	0.00	0.00
ENST00000450217.2	ENSG00000223756.6	709	494.71	1.00	0.09	0.06	81.10
ENST00000526284.5	ENSG00000223756.6	1244	1029.62	0.00	0.00	0.00	0.00
ENST00000526488.5	ENSG00000223756.6	674	459.76	0.00	0.00	0.00	0.00
ENST00000529482.5	ENSG00000223756.6	2337	2122.62	1.00	0.02	0.02	18.90
ENST00000530366.5	ENSG00000223756.6	382	171.40	0.00	0.00	0.00	0.00
ENST00000533775.5	ENSG00000223756.6	1210	995.62	0.00	0.00	0.00	0.00
ENST00000424716.1	ENSG00000223760.4	533	319.25	0.00	0.00	0.00	0.00
ENST00000427638.1	ENSG00000223760.4	1841	1626.62	0.00	0.00	0.00	0.00
ENST00000446794.1	ENSG00000223761.1	168	7.57	0.00	0.00	0.00	0.00
ENST00000417705.1	ENSG00000223764.2	1389	1174.62	0.00	0.00	0.00	0.00
ENST00000432961.1	ENSG00000223764.2	630	415.84	1.00	0.11	0.08	100.00
ENST00000609207.1	ENSG00000223764.2	4152	3937.62	0.00	0.00	0.00	0.00
ENST00000431997.2	ENSG00000223765.2	452	239.24	0.00	0.00	0.00	0.00
ENST00000433465.1	ENSG00000223768.1	1391	1176.62	75.00	2.82	2.04	100.00
ENST00000439234.5	ENSG00000223770.5	2651	2436.62	0.00	0.00	0.00	0.00
ENST00000454066.1	ENSG00000223770.5	940	725.62	1.00	0.06	0.04	100.00
ENST00000445417.1	ENSG00000223772.1	720	505.70	0.00	0.00	0.00	0.00
ENST00000414513.7	ENSG00000223773.7	3071	2856.62	37.44	0.58	0.42	16.67
ENST00000430562.6	ENSG00000223773.7	984	769.62	9.16	0.53	0.38	15.15
ENST00000431582.6	ENSG00000223773.7	602	387.92	5.00	0.57	0.41	16.40
ENST00000435581.7	ENSG00000223773.7	2788	2573.62	40.76	0.70	0.51	20.15
ENST00000527459.6	ENSG00000223773.7	561	347.08	8.63	1.10	0.79	31.63
ENST00000414927.5	ENSG00000223774.5	494	280.61	10.15	1.60	1.16	100.00
ENST00000458139.1	ENSG00000223774.5	600	385.92	0.00	0.00	0.00	0.00
ENST00000487567.2	ENSG00000223776.5	1457	1242.62	0.00	0.00	0.00	0.00
ENST00000493812.2	ENSG00000223776.5	1430	1215.62	1.09	0.04	0.03	100.00
ENST00000432828.1	ENSG00000223777.1	434	221.63	0.00	0.00	0.00	0.00
ENST00000442049.2	ENSG00000223779.5	719	504.70	0.00	0.00	0.00	0.00
ENST00000413365.1	ENSG00000223782.1	247	52.60	0.00	0.00	0.00	0.00
ENST00000413586.1	ENSG00000223783.1	574	360.02	0.00	0.00	0.00	0.00
ENST00000429834.1	ENSG00000223783.1	408	196.37	0.00	0.00	0.00	0.00
ENST00000444346.1	ENSG00000223783.1	519	305.36	0.00	0.00	0.00	0.00
ENST00000417112.1	ENSG00000223784.1	917	702.62	1.00	0.06	0.05	100.00
ENST00000435946.1	ENSG00000223786.1	669	454.77	0.00	0.00	0.00	0.00
ENST00000413730.2	ENSG00000223787.2	346	137.49	0.00	0.00	0.00	0.00
ENST00000509197.1	ENSG00000223788.4	559	345.09	0.00	0.00	0.00	0.00
ENST00000426702.1	ENSG00000223791.1	778	563.66	0.00	0.00	0.00	0.00
ENST00000416911.1	ENSG00000223794.1	349	140.28	0.00	0.00	0.00	0.00
ENST00000444936.2	ENSG00000223795.2	450	237.28	0.00	0.00	0.00	0.00
ENST00000420850.1	ENSG00000223797.5	791	576.65	13.00	1.00	0.72	60.76
ENST00000425156.5	ENSG00000223797.5	2036	1821.62	4.97	0.12	0.09	7.35
ENST00000439293.5	ENSG00000223797.5	539	325.21	0.00	0.00	0.00	0.00
ENST00000452768.5	ENSG00000223797.5	724	509.70	6.03	0.52	0.38	31.89
ENST00000411998.1	ENSG00000223799.1	2228	2013.62	18.27	0.40	0.29	100.00
ENST00000453639.1	ENSG00000223800.1	316	110.12	0.00	0.00	0.00	0.00
ENST00000429504.6	ENSG00000223802.7	2094	1879.62	88.43	2.08	1.50	24.51
ENST00000542296.6	ENSG00000223802.7	1947	1732.62	84.27	2.15	1.55	25.34
ENST00000596048.1	ENSG00000223802.7	749	534.68	51.21	4.23	3.06	49.91
ENST00000623882.3	ENSG00000223802.7	2517	2302.62	1.05	0.02	0.01	0.24
ENST00000623927.1	ENSG00000223802.7	2558	2343.62	0.00	0.00	0.00	0.00
ENST00000412545.1	ENSG00000223803.1	360	150.56	2.00	0.59	0.42	100.00
ENST00000613290.4	ENSG00000223804.5	447	234.34	0.00	0.00	0.00	0.00
ENST00000616141.4	ENSG00000223804.5	715	500.71	0.00	0.00	0.00	0.00
ENST00000617318.4	ENSG00000223804.5	625	410.85	4.48	0.48	0.35	100.00
ENST00000621564.1	ENSG00000223804.5	178	11.19	0.00	0.00	0.00	0.00
ENST00000411989.5	ENSG00000223806.7	1790	1575.62	0.00	0.00	0.00	0.00
ENST00000429621.1	ENSG00000223806.7	827	612.64	0.00	0.00	0.00	0.00
ENST00000448579.5	ENSG00000223806.7	681	466.75	0.00	0.00	0.00	0.00
ENST00000418151.1	ENSG00000223807.1	400	188.65	0.00	0.00	0.00	0.00
ENST00000456526.1	ENSG00000223808.1	677	462.75	0.00	0.00	0.00	0.00
ENST00000416873.1	ENSG00000223809.1	250	54.86	0.00	0.00	0.00	0.00
ENST00000433288.2	ENSG00000223810.2	1390	1175.62	0.00	0.00	0.00	0.00
ENST00000445974.1	ENSG00000223811.1	507	293.47	0.00	0.00	0.00	0.00
ENST00000438488.1	ENSG00000223812.5	494	280.61	0.00	0.00	0.00	0.00
ENST00000439804.5	ENSG00000223812.5	901	686.62	0.00	0.00	0.00	0.00
ENST00000447171.1	ENSG00000223813.2	889	674.63	0.00	0.00	0.00	0.00
ENST00000450540.2	ENSG00000223813.2	1376	1161.62	3.00	0.11	0.08	100.00
ENST00000438589.1	ENSG00000223814.1	407	195.41	0.00	0.00	0.00	0.00
ENST00000428656.1	ENSG00000223815.1	367	157.16	0.00	0.00	0.00	0.00
ENST00000451163.2	ENSG00000223816.5	355	145.88	0.00	0.00	0.00	0.00
ENST00000428918.1	ENSG00000223817.1	378	167.59	0.00	0.00	0.00	0.00
ENST00000446082.2	ENSG00000223819.2	482	268.76	0.00	0.00	0.00	0.00
ENST00000415212.1	ENSG00000223820.5	470	256.93	2.00	0.34	0.25	6.84
ENST00000432948.1	ENSG00000223820.5	411	199.27	17.41	3.86	2.79	76.75
ENST00000438248.1	ENSG00000223820.5	2120	1905.62	35.59	0.83	0.60	16.41
ENST00000456375.1	ENSG00000223820.5	424	211.89	0.00	0.00	0.00	0.00
ENST00000423099.1	ENSG00000223821.1	370	159.99	1.00	0.28	0.20	100.00
ENST00000447052.1	ENSG00000223822.2	739	524.69	0.00	0.00	0.00	0.00
ENST00000416774.1	ENSG00000223823.1	1620	1405.62	0.00	0.00	0.00	0.00
ENST00000423595.1	ENSG00000223824.1	505	291.49	0.00	0.00	0.00	0.00
ENST00000475212.1	ENSG00000223825.5	503	289.51	9.00	1.37	0.99	100.00
ENST00000427042.1	ENSG00000223826.1	390	179.05	0.00	0.00	0.00	0.00
ENST00000420029.1	ENSG00000223828.1	270	70.63	9.00	5.63	4.07	100.00
ENST00000423781.1	ENSG00000223829.5	706	491.72	0.00	0.00	0.00	0.00
ENST00000438639.1	ENSG00000223829.5	609	394.89	0.00	0.00	0.00	0.00
ENST00000445615.5	ENSG00000223829.5	831	616.64	0.00	0.00	0.00	0.00
ENST00000432130.1	ENSG00000223831.1	249	54.10	0.00	0.00	0.00	0.00
ENST00000420945.1	ENSG00000223834.2	421	208.97	0.00	0.00	0.00	0.00
ENST00000419418.1	ENSG00000223836.1	379	168.54	0.00	0.00	0.00	0.00
ENST00000415875.2	ENSG00000223837.2	338	130.10	0.00	0.00	0.00	0.00
ENST00000412563.1	ENSG00000223838.1	566	352.06	0.00	0.00	0.00	0.00
ENST00000455995.5	ENSG00000223839.7	4236	4021.62	8.15	0.09	0.06	2.74
ENST00000585417.5	ENSG00000223839.7	675	460.76	0.00	0.00	0.00	0.00
ENST00000586172.1	ENSG00000223839.7	709	494.71	0.00	0.00	0.00	0.00
ENST00000586273.5	ENSG00000223839.7	798	583.65	0.00	0.00	0.00	0.00
ENST00000586842.5	ENSG00000223839.7	789	574.66	0.00	0.00	0.00	0.00
ENST00000588217.5	ENSG00000223839.7	653	438.79	0.00	0.00	0.00	0.00
ENST00000589112.1	ENSG00000223839.7	768	553.67	0.00	0.00	0.00	0.00
ENST00000590254.1	ENSG00000223839.7	663	448.78	0.00	0.00	0.00	0.00
ENST00000590863.5	ENSG00000223839.7	789	574.66	0.00	0.00	0.00	0.00
ENST00000591605.1	ENSG00000223839.7	743	528.68	0.00	0.00	0.00	0.00
ENST00000592053.5	ENSG00000223839.7	1541	1326.62	0.00	0.00	0.00	0.00
ENST00000592873.1	ENSG00000223839.7	4692	4477.62	322.60	3.18	2.30	97.26
ENST00000593047.5	ENSG00000223839.7	767	552.67	0.00	0.00	0.00	0.00
ENST00000593216.1	ENSG00000223839.7	759	544.67	0.00	0.00	0.00	0.00
ENST00000435086.1	ENSG00000223841.1	1884	1669.62	0.00	0.00	0.00	0.00
ENST00000420237.1	ENSG00000223842.1	1126	911.62	7.00	0.34	0.25	100.00
ENST00000431327.4	ENSG00000223843.4	2656	2441.62	0.00	0.00	0.00	0.00
ENST00000455196.1	ENSG00000223845.1	941	726.62	0.00	0.00	0.00	0.00
ENST00000451797.1	ENSG00000223847.1	493	279.62	0.00	0.00	0.00	0.00
ENST00000433735.1	ENSG00000223849.1	348	139.35	3.00	0.95	0.69	100.00
ENST00000433810.1	ENSG00000223850.1	1039	824.62	0.00	0.00	0.00	0.00
ENST00000452622.1	ENSG00000223855.1	3506	3291.62	0.00	0.00	0.00	0.00
ENST00000443911.1	ENSG00000223856.1	597	382.93	0.00	0.00	0.00	0.00
ENST00000427579.1	ENSG00000223859.1	567	353.05	0.00	0.00	0.00	0.00
ENST00000452587.1	ENSG00000223861.1	495	281.60	26.00	4.08	2.95	100.00
ENST00000436433.1	ENSG00000223863.1	572	358.03	0.00	0.00	0.00	0.00
ENST00000450070.1	ENSG00000223864.1	712	497.71	0.00	0.00	0.00	0.00
ENST00000416804.1	ENSG00000223865.10	1361	1146.62	32.49	1.25	0.91	4.29
ENST00000418931.6	ENSG00000223865.10	1560	1345.62	201.33	6.61	4.78	22.67
ENST00000428835.5	ENSG00000223865.10	688	473.74	208.90	19.48	14.10	66.81
ENST00000469120.1	ENSG00000223865.10	693	478.73	6.73	0.62	0.45	2.13
ENST00000471184.5	ENSG00000223865.10	912	697.62	1.28	0.08	0.06	0.28
ENST00000478189.1	ENSG00000223865.10	800	585.65	0.00	0.00	0.00	0.00
ENST00000488575.1	ENSG00000223865.10	421	208.97	1.10	0.23	0.17	0.80
ENST00000498038.1	ENSG00000223865.10	775	560.66	11.17	0.88	0.64	3.02
ENST00000435098.1	ENSG00000223866.1	391	180.00	0.00	0.00	0.00	0.00
ENST00000419352.1	ENSG00000223867.1	333	125.51	0.00	0.00	0.00	0.00
ENST00000456086.1	ENSG00000223869.1	418	206.06	0.00	0.00	0.00	0.00
ENST00000426609.1	ENSG00000223870.1	291	88.19	0.00	0.00	0.00	0.00
ENST00000449903.1	ENSG00000223872.1	546	332.17	0.00	0.00	0.00	0.00
ENST00000434334.1	ENSG00000223873.1	459	246.11	0.00	0.00	0.00	0.00
ENST00000456163.1	ENSG00000223874.1	393	181.92	0.00	0.00	0.00	0.00
ENST00000420638.2	ENSG00000223875.2	1493	1278.62	29.54	1.02	0.74	100.00
ENST00000450552.1	ENSG00000223876.1	247	52.60	0.00	0.00	0.00	0.00
ENST00000460876.2	ENSG00000223877.4	622	407.86	0.00	0.00	0.00	0.00
ENST00000452091.1	ENSG00000223878.1	489	275.67	37.00	5.93	4.29	100.00
ENST00000434832.1	ENSG00000223880.1	387	176.17	0.00	0.00	0.00	0.00
ENST00000429469.1	ENSG00000223881.1	363	153.39	0.00	0.00	0.00	0.00
ENST00000422946.1	ENSG00000223882.1	469	255.95	0.00	0.00	0.00	0.00
ENST00000425517.1	ENSG00000223883.1	627	412.85	0.00	0.00	0.00	0.00
ENST00000415520.5	ENSG00000223884.5	530	316.28	1.00	0.14	0.10	100.00
ENST00000428379.1	ENSG00000223884.5	555	341.11	0.00	0.00	0.00	0.00
ENST00000534703.1	ENSG00000223885.4	1395	1180.62	0.67	0.02	0.02	100.00
ENST00000493920.1	ENSG00000223886.3	463	250.04	3.00	0.53	0.38	100.00
ENST00000442493.1	ENSG00000223889.1	361	151.50	0.00	0.00	0.00	0.00
ENST00000395058.3	ENSG00000223890.1	200	21.64	0.00	0.00	0.00	0.00
ENST00000435163.4	ENSG00000223891.5	695	480.73	13.40	1.23	0.89	21.49
ENST00000437730.5	ENSG00000223891.5	1563	1348.62	0.00	0.00	0.00	0.00
ENST00000439943.5	ENSG00000223891.5	1441	1226.62	74.79	2.69	1.95	47.00
ENST00000442383.1	ENSG00000223891.5	1482	1267.62	51.81	1.81	1.31	31.51
ENST00000623343.1	ENSG00000223891.5	827	612.64	0.00	0.00	0.00	0.00
ENST00000451274.1	ENSG00000223893.1	2190	1975.62	0.00	0.00	0.00	0.00
ENST00000457810.2	ENSG00000223896.2	1163	948.62	0.00	0.00	0.00	0.00
ENST00000421749.1	ENSG00000223897.1	137	1.20	0.00	0.00	0.00	0.00
ENST00000429534.1	ENSG00000223899.1	948	733.62	0.00	0.00	0.00	0.00
ENST00000418029.2	ENSG00000223901.2	788	573.66	68.00	5.24	3.79	100.00
ENST00000626933.1	ENSG00000223901.2	695	480.73	0.00	0.00	0.00	0.00
ENST00000442836.1	ENSG00000223903.1	416	204.12	25.00	5.41	3.92	100.00
ENST00000438594.2	ENSG00000223904.2	598	383.93	0.00	0.00	0.00	0.00
ENST00000394513.2	ENSG00000223905.1	664	449.77	0.00	0.00	0.00	0.00
ENST00000446055.1	ENSG00000223906.1	467	253.98	0.00	0.00	0.00	0.00
ENST00000520807.3	ENSG00000223908.5	306	101.23	32.00	13.97	10.11	100.00
ENST00000458063.1	ENSG00000223910.1	1932	1717.62	0.00	0.00	0.00	0.00
ENST00000402410.2	ENSG00000223911.1	412	200.24	4.00	0.88	0.64	100.00
ENST00000427807.1	ENSG00000223912.1	1351	1136.62	0.00	0.00	0.00	0.00
ENST00000417422.1	ENSG00000223914.1	559	345.09	0.00	0.00	0.00	0.00
ENST00000457989.1	ENSG00000223914.1	470	256.93	0.00	0.00	0.00	0.00
ENST00000428060.1	ENSG00000223915.1	556	342.11	0.00	0.00	0.00	0.00
ENST00000413663.1	ENSG00000223916.1	515	301.40	1.00	0.15	0.11	100.00
ENST00000442127.1	ENSG00000223917.1	744	529.68	0.00	0.00	0.00	0.00
ENST00000446460.1	ENSG00000223918.1	224	36.25	0.00	0.00	0.00	0.00
ENST00000416440.2	ENSG00000223920.2	715	500.71	0.00	0.00	0.00	0.00
ENST00000451117.1	ENSG00000223921.1	902	687.62	0.00	0.00	0.00	0.00
ENST00000439895.1	ENSG00000223922.1	1223	1008.62	97.00	4.25	3.07	100.00
ENST00000450996.1	ENSG00000223923.1	568	354.05	0.00	0.00	0.00	0.00
ENST00000422734.1	ENSG00000223928.1	947	732.62	6.00	0.36	0.26	100.00
ENST00000441598.1	ENSG00000223929.1	470	256.93	0.00	0.00	0.00	0.00
ENST00000453476.1	ENSG00000223929.1	703	488.72	0.00	0.00	0.00	0.00
ENST00000411727.1	ENSG00000223930.5	2100	1885.62	0.00	0.00	0.00	0.00
ENST00000414475.1	ENSG00000223930.5	573	359.03	0.00	0.00	0.00	0.00
ENST00000417383.1	ENSG00000223930.5	549	335.15	0.00	0.00	0.00	0.00
ENST00000418585.1	ENSG00000223930.5	640	425.82	0.00	0.00	0.00	0.00
ENST00000439810.5	ENSG00000223930.5	579	365.00	0.00	0.00	0.00	0.00
ENST00000426099.2	ENSG00000223931.2	345	136.57	0.00	0.00	0.00	0.00
ENST00000441630.1	ENSG00000223935.1	723	508.70	0.00	0.00	0.00	0.00
ENST00000434750.1	ENSG00000223940.1	1448	1233.62	4.00	0.14	0.10	100.00
ENST00000436432.1	ENSG00000223941.5	545	331.17	0.00	0.00	0.00	0.00
ENST00000441018.1	ENSG00000223941.5	328	120.95	0.00	0.00	0.00	0.00
ENST00000455307.5	ENSG00000223941.5	548	334.16	0.00	0.00	0.00	0.00
ENST00000431017.1	ENSG00000223942.1	359	149.63	0.00	0.00	0.00	0.00
ENST00000413901.1	ENSG00000223944.1	596	381.94	0.00	0.00	0.00	0.00
ENST00000426826.2	ENSG00000223945.2	870	655.63	12.00	0.81	0.59	100.00
ENST00000412701.1	ENSG00000223946.1	161	5.49	0.00	0.00	0.00	0.00
ENST00000452364.1	ENSG00000223947.1	3485	3270.62	145.56	1.97	1.42	100.00
ENST00000425870.1	ENSG00000223948.1	423	210.92	0.00	0.00	0.00	0.00
ENST00000412349.6	ENSG00000223949.6	1574	1359.62	7.00	0.23	0.16	83.56
ENST00000424995.1	ENSG00000223949.6	2189	1974.62	2.00	0.04	0.03	16.44
ENST00000456007.1	ENSG00000223951.1	258	61.04	0.00	0.00	0.00	0.00
ENST00000525657.2	ENSG00000223953.5	583	368.98	0.00	0.00	0.00	0.00
ENST00000528368.2	ENSG00000223953.5	1356	1141.62	36.00	1.39	1.01	100.00
ENST00000530681.2	ENSG00000223953.5	1046	831.62	0.00	0.00	0.00	0.00
ENST00000634633.1	ENSG00000223953.5	469	255.95	0.00	0.00	0.00	0.00
ENST00000417434.1	ENSG00000223955.1	424	211.89	0.00	0.00	0.00	0.00
ENST00000451914.1	ENSG00000223956.2	545	331.17	0.00	0.00	0.00	0.00
ENST00000635434.1	ENSG00000223956.2	268	69.00	0.00	0.00	0.00	0.00
ENST00000435089.1	ENSG00000223958.1	759	544.67	0.00	0.00	0.00	0.00
ENST00000355531.7	ENSG00000223959.8	1329	1114.62	141.62	5.61	4.06	23.74
ENST00000388970.7	ENSG00000223959.8	1466	1251.62	27.60	0.97	0.71	4.12
ENST00000418696.5	ENSG00000223959.8	2965	2750.62	0.00	0.00	0.00	0.00
ENST00000421164.5	ENSG00000223959.8	1706	1491.62	99.69	2.95	2.14	12.48
ENST00000421780.5	ENSG00000223959.8	526	312.31	4.79	0.68	0.49	2.86
ENST00000423684.5	ENSG00000223959.8	595	380.94	48.34	5.61	4.06	23.70
ENST00000423742.1	ENSG00000223959.8	1012	797.62	7.06	0.39	0.28	1.65
ENST00000427658.1	ENSG00000223959.8	2758	2543.62	182.03	3.16	2.29	13.37
ENST00000429663.5	ENSG00000223959.8	458	245.13	0.00	0.00	0.00	0.00
ENST00000431757.5	ENSG00000223959.8	569	355.04	0.00	0.00	0.00	0.00
ENST00000436447.5	ENSG00000223959.8	3003	2788.62	17.59	0.28	0.20	1.18
ENST00000437774.5	ENSG00000223959.8	3134	2919.62	69.37	1.05	0.76	4.44
ENST00000450026.1	ENSG00000223959.8	494	280.61	17.26	2.72	1.97	11.49
ENST00000454997.1	ENSG00000223959.8	3327	3112.62	4.02	0.06	0.04	0.24
ENST00000457926.5	ENSG00000223959.8	2919	2704.62	0.00	0.00	0.00	0.00
ENST00000458301.5	ENSG00000223959.8	2298	2083.62	0.00	0.00	0.00	0.00
ENST00000557444.5	ENSG00000223959.8	2447	2232.62	8.64	0.17	0.12	0.72
ENST00000415236.1	ENSG00000223960.6	662	447.78	8.73	0.86	0.62	8.25
ENST00000420672.1	ENSG00000223960.6	490	276.66	1.00	0.16	0.12	1.53
ENST00000436616.2	ENSG00000223960.6	1020	805.62	101.51	5.57	4.03	53.34
ENST00000442036.1	ENSG00000223960.6	740	525.69	2.00	0.17	0.12	1.61
ENST00000450044.1	ENSG00000223960.6	793	578.65	1.40	0.11	0.08	1.03
ENST00000453026.6	ENSG00000223960.6	2007	1792.62	134.26	3.31	2.39	31.71
ENST00000454488.5	ENSG00000223960.6	563	349.07	2.09	0.26	0.19	2.54
ENST00000445497.1	ENSG00000223962.1	241	48.15	0.00	0.00	0.00	0.00
ENST00000447914.2	ENSG00000223963.2	2115	1900.62	1.00	0.02	0.02	100.00
ENST00000415378.1	ENSG00000223965.2	1386	1171.62	20.00	0.75	0.55	100.00
ENST00000415119.1	ENSG00000223966.1	337	129.18	0.50	0.17	0.12	100.00
ENST00000407268.2	ENSG00000223967.1	136	1.10	0.00	0.00	0.00	0.00
ENST00000426040.1	ENSG00000223968.1	255	58.70	0.00	0.00	0.00	0.00
ENST00000412669.1	ENSG00000223969.5	449	236.30	0.00	0.00	0.00	0.00
ENST00000415965.5	ENSG00000223969.5	317	111.01	0.00	0.00	0.00	0.00
ENST00000441971.5	ENSG00000223969.5	450	237.28	0.00	0.00	0.00	0.00
ENST00000418013.1	ENSG00000223970.1	1010	795.62	0.00	0.00	0.00	0.00
ENST00000450305.2	ENSG00000223972.5	632	417.84	0.00	0.00	0.00	0.00
ENST00000456328.2	ENSG00000223972.5	1657	1442.62	0.00	0.00	0.00	0.00
ENST00000449539.1	ENSG00000223973.2	1241	1026.62	23.38	1.01	0.73	100.00
ENST00000604843.1	ENSG00000223973.2	458	245.13	0.00	0.00	0.00	0.00
ENST00000454982.1	ENSG00000223974.1	569	355.04	3.00	0.37	0.27	100.00
ENST00000436359.1	ENSG00000223975.1	280	78.88	0.00	0.00	0.00	0.00
ENST00000446218.1	ENSG00000223976.1	416	204.12	0.00	0.00	0.00	0.00
ENST00000418060.1	ENSG00000223977.1	216	31.07	0.00	0.00	0.00	0.00
ENST00000440402.1	ENSG00000223978.1	1276	1061.62	0.00	0.00	0.00	0.00
ENST00000456090.2	ENSG00000223979.2	564	350.07	0.00	0.00	0.00	0.00
ENST00000473818.1	ENSG00000223982.3	333	125.51	2.00	0.70	0.51	100.00
ENST00000453465.1	ENSG00000223984.1	1695	1480.62	49.00	1.46	1.06	100.00
ENST00000427398.1	ENSG00000223985.1	510	296.44	0.00	0.00	0.00	0.00
ENST00000447462.1	ENSG00000223986.1	323	116.41	0.00	0.00	0.00	0.00
ENST00000451325.1	ENSG00000223987.1	435	222.61	0.00	0.00	0.00	0.00
ENST00000454104.1	ENSG00000223989.1	424	211.89	0.00	0.00	0.00	0.00
ENST00000425110.1	ENSG00000223991.1	2345	2130.62	1.00	0.02	0.02	100.00
ENST00000444137.1	ENSG00000223993.1	403	191.55	0.00	0.00	0.00	0.00
ENST00000415214.2	ENSG00000223995.2	394	182.88	0.00	0.00	0.00	0.00
ENST00000415118.1	ENSG00000223997.1	8	0.00	0.00	0.00	0.00	0.00
ENST00000438185.1	ENSG00000223999.1	451	238.26	0.00	0.00	0.00	0.00
ENST00000452366.1	ENSG00000224000.1	658	443.78	0.00	0.00	0.00	0.00
ENST00000428299.2	ENSG00000224001.2	555	341.11	0.00	0.00	0.00	0.00
ENST00000418510.1	ENSG00000224003.1	1628	1413.62	97.00	3.03	2.19	100.00
ENST00000441945.2	ENSG00000224004.2	895	680.62	0.00	0.00	0.00	0.00
ENST00000415008.1	ENSG00000224007.1	1024	809.62	2.00	0.11	0.08	100.00
ENST00000433766.1	ENSG00000224008.1	2290	2075.62	0.00	0.00	0.00	0.00
ENST00000437414.1	ENSG00000224011.1	318	111.91	3.00	1.18	0.86	100.00
ENST00000520558.1	ENSG00000224012.3	305	100.35	0.00	0.00	0.00	0.00
ENST00000452704.1	ENSG00000224014.1	270	70.63	0.00	0.00	0.00	0.00
ENST00000457890.1	ENSG00000224015.1	381	170.44	0.00	0.00	0.00	0.00
ENST00000297369.10	ENSG00000224016.2	291	88.19	0.00	0.00	0.00	0.00
ENST00000440213.1	ENSG00000224017.1	1220	1005.62	1.00	0.04	0.03	100.00
ENST00000448063.1	ENSG00000224018.1	693	478.73	0.00	0.00	0.00	0.00
ENST00000419877.1	ENSG00000224019.1	477	263.83	23.00	3.85	2.79	100.00
ENST00000429139.1	ENSG00000224020.1	662	447.78	19.00	1.87	1.36	100.00
ENST00000419400.1	ENSG00000224023.10	446	233.36	0.00	0.00	0.00	0.00
ENST00000423178.6	ENSG00000224023.10	2600	2385.62	5.82	0.11	0.08	18.17
ENST00000525909.1	ENSG00000224023.10	487	273.69	3.01	0.49	0.35	81.83
ENST00000527483.5	ENSG00000224023.10	764	549.67	0.00	0.00	0.00	0.00
ENST00000528844.1	ENSG00000224023.10	718	503.71	0.00	0.00	0.00	0.00
ENST00000531977.1	ENSG00000224023.10	589	374.96	0.00	0.00	0.00	0.00
ENST00000436315.2	ENSG00000224025.2	2860	2645.62	0.00	0.00	0.00	0.00
ENST00000415655.1	ENSG00000224027.1	577	363.01	0.00	0.00	0.00	0.00
ENST00000417715.1	ENSG00000224028.1	444	231.40	0.00	0.00	0.00	0.00
ENST00000456018.1	ENSG00000224029.1	639	424.82	0.00	0.00	0.00	0.00
ENST00000424887.1	ENSG00000224031.1	361	151.50	0.00	0.00	0.00	0.00
ENST00000413221.6	ENSG00000224032.6	2969	2754.62	70.22	1.13	0.82	100.00
ENST00000427306.2	ENSG00000224032.6	1367	1152.62	0.00	0.00	0.00	0.00
ENST00000442823.2	ENSG00000224032.6	578	364.00	0.00	0.00	0.00	0.00
ENST00000508590.1	ENSG00000224032.6	292	89.05	0.00	0.00	0.00	0.00
ENST00000428380.1	ENSG00000224033.1	1279	1064.62	0.00	0.00	0.00	0.00
ENST00000449457.1	ENSG00000224034.1	692	477.73	0.00	0.00	0.00	0.00
ENST00000446621.1	ENSG00000224035.1	1786	1571.62	0.00	0.00	0.00	0.00
ENST00000427327.1	ENSG00000224038.1	476	262.84	0.00	0.00	0.00	0.00
ENST00000419017.1	ENSG00000224039.1	1458	1243.62	0.00	0.00	0.00	0.00
ENST00000419500.1	ENSG00000224040.1	290	87.33	0.00	0.00	0.00	0.00
ENST00000417279.3	ENSG00000224041.3	396	184.80	1.00	0.24	0.17	100.00
ENST00000438297.2	ENSG00000224042.2	472	258.90	0.00	0.00	0.00	0.00
ENST00000392929.6	ENSG00000224043.7	544	330.18	0.00	0.00	0.00	0.00
ENST00000413962.5	ENSG00000224043.7	636	421.83	13.00	1.36	0.99	100.00
ENST00000428857.1	ENSG00000224043.7	677	462.75	0.00	0.00	0.00	0.00
ENST00000434190.1	ENSG00000224045.1	526	312.31	0.00	0.00	0.00	0.00
ENST00000434697.1	ENSG00000224045.1	169	7.90	0.00	0.00	0.00	0.00
ENST00000433446.1	ENSG00000224046.1	769	554.67	3.00	0.24	0.17	100.00
ENST00000446309.1	ENSG00000224046.1	338	130.10	0.00	0.00	0.00	0.00
ENST00000413247.5	ENSG00000224048.5	774	559.66	0.00	0.00	0.00	0.00
ENST00000423428.1	ENSG00000224048.5	554	340.12	0.00	0.00	0.00	0.00
ENST00000427615.5	ENSG00000224048.5	531	317.27	0.00	0.00	0.00	0.00
ENST00000440668.5	ENSG00000224048.5	739	524.69	0.00	0.00	0.00	0.00
ENST00000443811.1	ENSG00000224048.5	418	206.06	0.00	0.00	0.00	0.00
ENST00000417384.1	ENSG00000224049.1	589	374.96	0.00	0.00	0.00	0.00
ENST00000433178.1	ENSG00000224049.1	608	393.90	0.00	0.00	0.00	0.00
ENST00000452181.1	ENSG00000224050.1	590	375.96	1.00	0.12	0.09	100.00
ENST00000343938.8	ENSG00000224051.6	2190	1975.62	22.01	0.49	0.36	28.32
ENST00000464957.1	ENSG00000224051.6	1101	886.62	24.99	1.25	0.90	71.68
ENST00000488011.1	ENSG00000224051.6	783	568.66	0.00	0.00	0.00	0.00
ENST00000430261.1	ENSG00000224054.1	1569	1354.62	6.00	0.20	0.14	100.00
ENST00000423136.1	ENSG00000224055.1	803	588.65	16.00	1.20	0.87	100.00
ENST00000442411.1	ENSG00000224057.1	2806	2591.62	6.00	0.10	0.07	100.00
ENST00000420788.2	ENSG00000224058.2	634	419.83	0.00	0.00	0.00	0.00
ENST00000454171.1	ENSG00000224059.1	1865	1650.62	0.00	0.00	0.00	0.00
ENST00000420443.1	ENSG00000224060.3	635	420.83	0.00	0.00	0.00	0.00
ENST00000430152.1	ENSG00000224060.3	499	285.55	0.00	0.00	0.00	0.00
ENST00000436597.1	ENSG00000224061.1	487	273.69	0.00	0.00	0.00	0.00
ENST00000512282.2	ENSG00000224062.4	427	214.81	0.00	0.00	0.00	0.00
ENST00000412276.5	ENSG00000224063.5	829	614.64	0.00	0.00	0.00	0.00
ENST00000428329.1	ENSG00000224063.5	248	53.35	0.00	0.00	0.00	0.00
ENST00000453517.5	ENSG00000224063.5	802	587.65	1.00	0.08	0.05	100.00
ENST00000455684.1	ENSG00000224064.1	397	185.77	1.00	0.24	0.17	100.00
ENST00000428470.2	ENSG00000224065.2	166	6.94	0.00	0.00	0.00	0.00
ENST00000373604.4	ENSG00000224066.1	642	427.81	0.00	0.00	0.00	0.00
ENST00000421616.1	ENSG00000224066.1	786	571.66	2.04	0.16	0.11	100.00
ENST00000424412.2	ENSG00000224067.2	413	201.21	0.00	0.00	0.00	0.00
ENST00000419615.1	ENSG00000224069.1	532	318.26	0.00	0.00	0.00	0.00
ENST00000438508.1	ENSG00000224070.1	291	88.19	0.00	0.00	0.00	0.00
ENST00000455096.1	ENSG00000224071.1	1565	1350.62	0.00	0.00	0.00	0.00
ENST00000424779.1	ENSG00000224072.1	2299	2084.62	68.00	1.44	1.04	100.00
ENST00000432505.1	ENSG00000224074.3	2232	2017.62	0.00	0.00	0.00	0.00
ENST00000436123.1	ENSG00000224074.3	2964	2749.62	0.00	0.00	0.00	0.00
ENST00000445253.1	ENSG00000224075.1	427	214.81	0.00	0.00	0.00	0.00
ENST00000437683.1	ENSG00000224076.5	402	190.58	0.00	0.00	0.00	0.00
ENST00000444164.5	ENSG00000224076.5	403	191.55	0.00	0.00	0.00	0.00
ENST00000442124.1	ENSG00000224077.1	483	269.75	0.00	0.00	0.00	0.00
ENST00000414175.1	ENSG00000224078.12	610	395.89	0.00	0.00	0.00	0.00
ENST00000424208.5	ENSG00000224078.12	3166	2951.62	0.00	0.00	0.00	0.00
ENST00000424333.5	ENSG00000224078.12	2097	1882.62	0.00	0.00	0.00	0.00
ENST00000441592.2	ENSG00000224078.12	608	393.90	0.00	0.00	0.00	0.00
ENST00000447911.6	ENSG00000224078.12	812	597.65	0.00	0.00	0.00	0.00
ENST00000450809.1	ENSG00000224078.12	677	462.75	0.00	0.00	0.00	0.00
ENST00000452731.5	ENSG00000224078.12	1064	849.62	0.00	0.00	0.00	0.00
ENST00000453082.5	ENSG00000224078.12	6087	5872.62	4.00	0.03	0.02	0.12
ENST00000456576.1	ENSG00000224078.12	544	330.18	0.00	0.00	0.00	0.00
ENST00000546682.5	ENSG00000224078.12	8842	8627.62	144.79	0.74	0.54	2.91
ENST00000547292.1	ENSG00000224078.12	626	411.85	0.00	0.00	0.00	0.00
ENST00000549804.6	ENSG00000224078.12	7844	7629.62	773.04	4.48	3.24	17.57
ENST00000551077.1	ENSG00000224078.12	638	423.82	1.00	0.10	0.08	0.41
ENST00000551361.1	ENSG00000224078.12	550	336.14	2.32	0.31	0.22	1.20
ENST00000551631.6	ENSG00000224078.12	4008	3793.62	19.80	0.23	0.17	0.91
ENST00000551938.1	ENSG00000224078.12	1108	893.62	18.78	0.93	0.67	3.64
ENST00000552781.2	ENSG00000224078.12	552	338.13	0.00	0.00	0.00	0.00
ENST00000553108.1	ENSG00000224078.12	2208	1993.62	80.36	1.78	1.29	6.99
ENST00000553134.5	ENSG00000224078.12	470	256.93	1.71	0.29	0.21	1.15
ENST00000553149.1	ENSG00000224078.12	513	299.42	0.00	0.00	0.00	0.00
ENST00000554726.1	ENSG00000224078.12	1116	901.62	0.00	0.00	0.00	0.00
ENST00000557108.5	ENSG00000224078.12	3210	2995.62	30.39	0.45	0.32	1.76
ENST00000580438.1	ENSG00000224078.12	1512	1297.62	0.00	0.00	0.00	0.00
ENST00000626200.2	ENSG00000224078.12	2073	1858.62	678.80	16.14	11.68	63.34
ENST00000449721.1	ENSG00000224079.1	869	654.63	1.00	0.07	0.05	100.00
ENST00000416536.1	ENSG00000224080.1	447	234.34	1.00	0.19	0.14	100.00
ENST00000414374.1	ENSG00000224081.8	438	225.54	0.00	0.00	0.00	0.00
ENST00000418366.2	ENSG00000224081.8	893	678.62	0.00	0.00	0.00	0.00
ENST00000421997.5	ENSG00000224081.8	709	494.71	0.00	0.00	0.00	0.00
ENST00000422162.5	ENSG00000224081.8	697	482.73	0.00	0.00	0.00	0.00
ENST00000424505.2	ENSG00000224081.8	612	397.89	0.00	0.00	0.00	0.00
ENST00000424711.1	ENSG00000224081.8	532	318.26	3.71	0.51	0.37	45.79
ENST00000432162.5	ENSG00000224081.8	646	431.81	1.00	0.10	0.07	9.10
ENST00000435559.1	ENSG00000224081.8	2272	2057.62	5.98	0.13	0.09	11.42
ENST00000442418.5	ENSG00000224081.8	748	533.68	0.00	0.00	0.00	0.00
ENST00000452922.5	ENSG00000224081.8	1331	1116.62	1.67	0.07	0.05	5.87
ENST00000456551.1	ENSG00000224081.8	176	10.41	0.00	0.00	0.00	0.00
ENST00000532087.1	ENSG00000224081.8	670	455.76	0.00	0.00	0.00	0.00
ENST00000634339.1	ENSG00000224081.8	2415	2200.62	0.00	0.00	0.00	0.00
ENST00000634861.1	ENSG00000224081.8	1569	1354.62	4.13	0.13	0.10	11.97
ENST00000634870.1	ENSG00000224081.8	5956	5741.62	0.00	0.00	0.00	0.00
ENST00000634937.1	ENSG00000224081.8	2100	1885.62	0.00	0.00	0.00	0.00
ENST00000635184.1	ENSG00000224081.8	2404	2189.62	2.38	0.05	0.03	4.28
ENST00000635408.1	ENSG00000224081.8	2982	2767.62	8.14	0.13	0.09	11.56
ENST00000635440.1	ENSG00000224081.8	3323	3108.62	0.00	0.00	0.00	0.00
ENST00000426903.1	ENSG00000224082.1	2112	1897.62	0.00	0.00	0.00	0.00
ENST00000429111.1	ENSG00000224083.1	1528	1313.62	0.00	0.00	0.00	0.00
ENST00000484754.1	ENSG00000224085.3	458	245.13	0.00	0.00	0.00	0.00
ENST00000458178.2	ENSG00000224086.5	37852	37637.62	609.85	0.72	0.52	100.00
ENST00000433507.1	ENSG00000224087.1	578	364.00	0.00	0.00	0.00	0.00
ENST00000430448.3	ENSG00000224089.3	1298	1083.62	0.00	0.00	0.00	0.00
ENST00000441450.1	ENSG00000224090.1	1992	1777.62	0.00	0.00	0.00	0.00
ENST00000418080.1	ENSG00000224091.1	522	308.34	0.00	0.00	0.00	0.00
ENST00000436102.1	ENSG00000224092.1	764	549.67	0.00	0.00	0.00	0.00
ENST00000412628.1	ENSG00000224093.5	172	8.93	0.00	0.00	0.00	0.00
ENST00000417401.1	ENSG00000224093.5	504	290.50	0.00	0.00	0.00	0.00
ENST00000427243.5	ENSG00000224093.5	639	424.82	10.29	1.07	0.77	61.29
ENST00000431770.1	ENSG00000224093.5	722	507.70	3.71	0.32	0.23	18.47
ENST00000446684.1	ENSG00000224093.5	714	499.71	4.00	0.35	0.26	20.25
ENST00000431490.1	ENSG00000224094.1	402	190.58	7.06	1.64	1.18	100.00
ENST00000431897.1	ENSG00000224095.1	437	224.56	0.00	0.00	0.00	0.00
ENST00000507033.1	ENSG00000224097.5	982	767.62	27.24	1.57	1.13	88.55
ENST00000513652.1	ENSG00000224097.5	1532	1317.62	3.01	0.10	0.07	5.70
ENST00000597991.1	ENSG00000224097.5	1409	1194.62	2.76	0.10	0.07	5.76
ENST00000413290.1	ENSG00000224099.1	989	774.62	0.00	0.00	0.00	0.00
ENST00000428410.1	ENSG00000224100.1	437	224.56	1.00	0.20	0.14	100.00
ENST00000419535.1	ENSG00000224101.1	528	314.29	0.00	0.00	0.00	0.00
ENST00000415468.1	ENSG00000224104.1	276	75.55	0.00	0.00	0.00	0.00
ENST00000446871.1	ENSG00000224106.1	520	306.35	0.00	0.00	0.00	0.00
ENST00000423661.1	ENSG00000224107.5	681	466.75	0.00	0.00	0.00	0.00
ENST00000426364.5	ENSG00000224107.5	388	177.13	0.00	0.00	0.00	0.00
ENST00000417339.2	ENSG00000224109.2	864	649.63	0.00	0.00	0.00	0.00
ENST00000506027.1	ENSG00000224110.3	1122	907.62	0.00	0.00	0.00	0.00
ENST00000451736.1	ENSG00000224114.1	433	220.66	18.00	3.60	2.61	100.00
ENST00000415848.6	ENSG00000224116.6	3005	2790.62	0.00	0.00	0.00	0.00
ENST00000420821.1	ENSG00000224116.6	1858	1643.62	2.42	0.06	0.05	35.59
ENST00000422822.1	ENSG00000224116.6	2312	2097.62	5.58	0.12	0.09	64.41
ENST00000433704.1	ENSG00000224117.1	1024	809.62	27.00	1.47	1.07	100.00
ENST00000456830.1	ENSG00000224121.1	416	204.12	2.00	0.43	0.31	100.00
ENST00000433519.1	ENSG00000224122.1	381	170.44	0.00	0.00	0.00	0.00
ENST00000436994.1	ENSG00000224124.3	1285	1070.62	0.00	0.00	0.00	0.00
ENST00000428091.2	ENSG00000224126.2	497	283.58	10.65	1.66	1.20	100.00
ENST00000446238.1	ENSG00000224127.1	670	455.76	0.00	0.00	0.00	0.00
ENST00000458264.1	ENSG00000224128.1	468	254.96	0.00	0.00	0.00	0.00
ENST00000418220.1	ENSG00000224129.1	897	682.62	0.00	0.00	0.00	0.00
ENST00000445534.2	ENSG00000224132.2	350	141.21	0.00	0.00	0.00	0.00
ENST00000438285.1	ENSG00000224134.1	481	267.77	0.00	0.00	0.00	0.00
ENST00000422912.1	ENSG00000224136.1	471	257.92	0.00	0.00	0.00	0.00
ENST00000429730.1	ENSG00000224137.1	492	278.63	0.00	0.00	0.00	0.00
ENST00000418215.1	ENSG00000224138.1	516	302.39	5.00	0.73	0.53	100.00
ENST00000355189.7	ENSG00000224141.5	673	458.76	0.00	0.00	0.00	0.00
ENST00000414582.1	ENSG00000224141.5	615	400.88	0.00	0.00	0.00	0.00
ENST00000437492.5	ENSG00000224141.5	853	638.63	0.00	0.00	0.00	0.00
ENST00000418848.1	ENSG00000224142.1	561	347.08	0.00	0.00	0.00	0.00
ENST00000438037.1	ENSG00000224144.1	985	770.62	0.00	0.00	0.00	0.00
ENST00000427892.1	ENSG00000224149.1	2203	1988.62	0.00	0.00	0.00	0.00
ENST00000435142.1	ENSG00000224151.1	589	374.96	0.00	0.00	0.00	0.00
ENST00000418474.1	ENSG00000224152.1	1494	1279.62	31.49	1.09	0.79	100.00
ENST00000419960.1	ENSG00000224153.2	885	670.63	0.00	0.00	0.00	0.00
ENST00000478780.1	ENSG00000224153.2	574	360.02	0.00	0.00	0.00	0.00
ENST00000417282.1	ENSG00000224155.2	849	634.63	10.14	0.71	0.51	100.00
ENST00000444986.1	ENSG00000224157.1	413	201.21	0.00	0.00	0.00	0.00
ENST00000429856.1	ENSG00000224159.1	646	431.81	0.00	0.00	0.00	0.00
ENST00000439497.1	ENSG00000224160.1	198	20.56	0.00	0.00	0.00	0.00
ENST00000473094.1	ENSG00000224161.3	348	139.35	0.00	0.00	0.00	0.00
ENST00000451503.1	ENSG00000224162.1	251	55.62	0.00	0.00	0.00	0.00
ENST00000469533.1	ENSG00000224163.4	543	329.19	1.90	0.26	0.19	100.00
ENST00000423504.1	ENSG00000224164.1	209	26.78	0.00	0.00	0.00	0.00
ENST00000453179.1	ENSG00000224164.1	555	341.11	0.00	0.00	0.00	0.00
ENST00000421842.1	ENSG00000224165.5	255	58.70	0.00	0.00	0.00	0.00
ENST00000421904.5	ENSG00000224165.5	460	247.10	0.00	0.00	0.00	0.00
ENST00000422449.1	ENSG00000224165.5	363	153.39	0.00	0.00	0.00	0.00
ENST00000428614.1	ENSG00000224165.5	780	565.66	0.00	0.00	0.00	0.00
ENST00000434897.1	ENSG00000224165.5	4660	4445.62	1.00	0.01	0.01	100.00
ENST00000445389.5	ENSG00000224165.5	571	357.03	0.00	0.00	0.00	0.00
ENST00000451291.5	ENSG00000224165.5	488	274.68	0.00	0.00	0.00	0.00
ENST00000412474.1	ENSG00000224166.1	445	232.38	0.00	0.00	0.00	0.00
ENST00000422022.1	ENSG00000224167.1	490	276.66	3.00	0.48	0.35	100.00
ENST00000456651.1	ENSG00000224167.1	587	372.97	0.00	0.00	0.00	0.00
ENST00000445573.1	ENSG00000224169.1	403	191.55	0.00	0.00	0.00	0.00
ENST00000422823.1	ENSG00000224172.1	811	596.65	1.00	0.07	0.05	100.00
ENST00000433065.1	ENSG00000224173.1	1008	793.62	0.00	0.00	0.00	0.00
ENST00000452795.2	ENSG00000224174.2	327	120.04	0.00	0.00	0.00	0.00
ENST00000417473.6	ENSG00000224177.6	1330	1115.62	0.00	0.00	0.00	0.00
ENST00000432665.1	ENSG00000224177.6	373	162.84	0.00	0.00	0.00	0.00
ENST00000437795.5	ENSG00000224177.6	490	276.66	0.00	0.00	0.00	0.00
ENST00000453100.1	ENSG00000224177.6	399	187.69	0.00	0.00	0.00	0.00
ENST00000414693.1	ENSG00000224183.1	480	266.79	13.81	2.29	1.65	100.00
ENST00000412294.5	ENSG00000224184.5	2183	1968.62	181.67	4.08	2.95	20.24
ENST00000412606.1	ENSG00000224184.5	578	364.00	132.33	16.06	11.62	79.76
ENST00000429878.1	ENSG00000224184.5	558	344.10	0.00	0.00	0.00	0.00
ENST00000438292.5	ENSG00000224184.5	442	229.45	0.00	0.00	0.00	0.00
ENST00000449986.1	ENSG00000224184.5	478	264.81	0.00	0.00	0.00	0.00
ENST00000450916.1	ENSG00000224184.5	321	114.61	0.00	0.00	0.00	0.00
ENST00000451644.5	ENSG00000224184.5	623	408.86	0.00	0.00	0.00	0.00
ENST00000440580.1	ENSG00000224185.1	835	620.64	29.45	2.10	1.52	100.00
ENST00000505828.5	ENSG00000224186.8	561	347.08	0.00	0.00	0.00	0.00
ENST00000507641.5	ENSG00000224186.8	547	333.16	0.00	0.00	0.00	0.00
ENST00000513931.2	ENSG00000224186.8	474	260.87	0.00	0.00	0.00	0.00
ENST00000554670.2	ENSG00000224186.8	743	528.68	23.95	2.00	1.45	38.34
ENST00000555438.2	ENSG00000224186.8	3246	3031.62	109.11	1.59	1.15	30.46
ENST00000624272.3	ENSG00000224186.8	2479	2264.62	83.51	1.63	1.18	31.20
ENST00000423643.1	ENSG00000224187.1	428	215.78	0.00	0.00	0.00	0.00
ENST00000446091.1	ENSG00000224187.1	1524	1309.62	0.00	0.00	0.00	0.00
ENST00000441973.1	ENSG00000224188.1	436	223.58	0.00	0.00	0.00	0.00
ENST00000413969.5	ENSG00000224189.6	545	331.17	0.00	0.00	0.00	0.00
ENST00000416928.6	ENSG00000224189.6	4235	4020.62	704.32	7.74	5.60	70.94
ENST00000417086.5	ENSG00000224189.6	984	769.62	29.39	1.69	1.22	15.46
ENST00000425005.5	ENSG00000224189.6	623	408.86	0.00	0.00	0.00	0.00
ENST00000436126.5	ENSG00000224189.6	945	730.62	1.99	0.12	0.09	1.11
ENST00000447538.6	ENSG00000224189.6	558	344.10	0.00	0.00	0.00	0.00
ENST00000452365.1	ENSG00000224189.6	661	446.78	0.00	0.00	0.00	0.00
ENST00000456876.1	ENSG00000224189.6	636	421.83	0.00	0.00	0.00	0.00
ENST00000546798.5	ENSG00000224189.6	581	366.99	0.00	0.00	0.00	0.00
ENST00000547207.1	ENSG00000224189.6	771	556.67	17.18	1.36	0.99	12.50
ENST00000549329.5	ENSG00000224189.6	609	394.89	0.00	0.00	0.00	0.00
ENST00000552156.5	ENSG00000224189.6	576	362.01	0.00	0.00	0.00	0.00
ENST00000446589.1	ENSG00000224190.1	450	237.28	0.00	0.00	0.00	0.00
ENST00000414989.2	ENSG00000224192.2	535	321.24	0.00	0.00	0.00	0.00
ENST00000431117.1	ENSG00000224194.1	568	354.05	0.00	0.00	0.00	0.00
ENST00000434147.1	ENSG00000224195.1	445	232.38	0.00	0.00	0.00	0.00
ENST00000416185.2	ENSG00000224203.2	486	272.71	0.00	0.00	0.00	0.00
ENST00000424650.1	ENSG00000224204.1	1906	1691.62	0.00	0.00	0.00	0.00
ENST00000437021.1	ENSG00000224205.1	315	109.22	0.00	0.00	0.00	0.00
ENST00000510791.1	ENSG00000224207.3	255	58.70	1.00	0.75	0.54	100.00
ENST00000436372.1	ENSG00000224208.1	640	425.82	3.00	0.31	0.23	100.00
ENST00000418086.1	ENSG00000224209.7	403	191.55	0.00	0.00	0.00	0.00
ENST00000432537.2	ENSG00000224209.7	434	221.63	0.00	0.00	0.00	0.00
ENST00000436475.2	ENSG00000224209.7	1059	844.62	1.00	0.05	0.04	100.00
ENST00000447183.3	ENSG00000224209.7	785	570.66	0.00	0.00	0.00	0.00
ENST00000455304.6	ENSG00000224209.7	1098	883.62	0.00	0.00	0.00	0.00
ENST00000634576.1	ENSG00000224209.7	1279	1064.62	0.00	0.00	0.00	0.00
ENST00000634725.1	ENSG00000224209.7	1736	1521.62	0.00	0.00	0.00	0.00
ENST00000635218.1	ENSG00000224209.7	1217	1002.62	0.00	0.00	0.00	0.00
ENST00000635458.1	ENSG00000224209.7	1554	1339.62	0.00	0.00	0.00	0.00
ENST00000635555.1	ENSG00000224209.7	1016	801.62	0.00	0.00	0.00	0.00
ENST00000413946.1	ENSG00000224210.1	574	360.02	0.00	0.00	0.00	0.00
ENST00000443224.1	ENSG00000224215.1	892	677.62	11.91	0.78	0.56	100.00
ENST00000412436.1	ENSG00000224216.1	1329	1114.62	12.55	0.50	0.36	100.00
ENST00000444722.1	ENSG00000224216.1	459	246.11	0.00	0.00	0.00	0.00
ENST00000432026.1	ENSG00000224217.1	348	139.35	7.03	2.23	1.61	100.00
ENST00000449007.1	ENSG00000224218.1	110	0.00	0.00	0.00	0.00	0.00
ENST00000448883.1	ENSG00000224219.1	135	1.01	0.00	0.00	0.00	0.00
ENST00000352271.6	ENSG00000224220.1	414	202.18	0.00	0.00	0.00	0.00
ENST00000421830.1	ENSG00000224221.1	730	515.69	3.00	0.26	0.19	100.00
ENST00000427247.1	ENSG00000224222.1	524	310.32	0.00	0.00	0.00	0.00
ENST00000456049.1	ENSG00000224223.1	3031	2816.62	0.00	0.00	0.00	0.00
ENST00000439908.1	ENSG00000224224.1	784	569.66	1.00	0.08	0.06	100.00
ENST00000422727.2	ENSG00000224227.2	938	723.62	0.00	0.00	0.00	0.00
ENST00000432694.2	ENSG00000224228.2	808	593.65	0.00	0.00	0.00	0.00
ENST00000446520.1	ENSG00000224231.1	553	339.13	0.00	0.00	0.00	0.00
ENST00000427818.1	ENSG00000224232.1	678	463.75	17.00	1.62	1.17	100.00
ENST00000453647.1	ENSG00000224233.1	936	721.62	0.00	0.00	0.00	0.00
ENST00000437598.1	ENSG00000224235.1	787	572.66	0.00	0.00	0.00	0.00
ENST00000435941.1	ENSG00000224236.3	1675	1460.62	1.00	0.03	0.02	100.00
ENST00000457048.1	ENSG00000224237.1	203	23.30	0.00	0.00	0.00	0.00
ENST00000423984.2	ENSG00000224238.2	2060	1845.62	2.00	0.05	0.03	100.00
ENST00000423193.1	ENSG00000224239.1	497	283.58	0.00	0.00	0.00	0.00
ENST00000420810.1	ENSG00000224240.1	319	112.81	0.00	0.00	0.00	0.00
ENST00000421423.1	ENSG00000224243.1	545	331.17	0.00	0.00	0.00	0.00
ENST00000428866.1	ENSG00000224244.1	656	441.79	0.00	0.00	0.00	0.00
ENST00000448030.1	ENSG00000224245.1	501	287.53	0.00	0.00	0.00	0.00
ENST00000433588.1	ENSG00000224247.1	1376	1161.62	0.00	0.00	0.00	0.00
ENST00000447943.1	ENSG00000224250.1	299	95.10	0.00	0.00	0.00	0.00
ENST00000440414.1	ENSG00000224251.6	302	97.72	0.00	0.00	0.00	0.00
ENST00000451575.6	ENSG00000224251.6	425	212.86	1.00	0.21	0.15	100.00
ENST00000416747.1	ENSG00000224252.1	285	83.08	0.00	0.00	0.00	0.00
ENST00000426148.2	ENSG00000224254.2	480	266.79	1.00	0.17	0.12	100.00
ENST00000429744.2	ENSG00000224255.2	706	491.72	9.00	0.81	0.59	100.00
ENST00000447099.1	ENSG00000224256.1	245	51.10	8.00	6.92	5.01	100.00
ENST00000416430.1	ENSG00000224257.1	467	253.98	0.00	0.00	0.00	0.00
ENST00000423943.1	ENSG00000224259.6	1113	898.62	0.00	0.00	0.00	0.00
ENST00000443364.6	ENSG00000224259.6	1266	1051.62	0.00	0.00	0.00	0.00
ENST00000635112.1	ENSG00000224259.6	1996	1781.62	0.00	0.00	0.00	0.00
ENST00000424696.6	ENSG00000224260.6	863	648.63	0.00	0.00	0.00	0.00
ENST00000453331.1	ENSG00000224260.6	641	426.82	0.00	0.00	0.00	0.00
ENST00000453374.2	ENSG00000224261.2	886	671.63	6.44	0.42	0.31	100.00
ENST00000437729.1	ENSG00000224263.1	300	95.97	0.00	0.00	0.00	0.00
ENST00000451438.1	ENSG00000224265.1	391	180.00	0.00	0.00	0.00	0.00
ENST00000431077.1	ENSG00000224267.1	347	138.42	0.00	0.00	0.00	0.00
ENST00000430607.1	ENSG00000224269.1	339	131.02	0.00	0.00	0.00	0.00
ENST00000423737.5	ENSG00000224271.5	1815	1600.62	56.36	1.56	1.13	24.32
ENST00000426452.1	ENSG00000224271.5	642	427.81	22.47	2.32	1.68	36.28
ENST00000438810.1	ENSG00000224271.5	585	370.98	21.16	2.52	1.82	39.40
ENST00000413820.1	ENSG00000224272.2	1228	1013.62	0.00	0.00	0.00	0.00
ENST00000420272.2	ENSG00000224272.2	1193	978.62	0.00	0.00	0.00	0.00
ENST00000439270.1	ENSG00000224272.2	331	123.68	0.00	0.00	0.00	0.00
ENST00000449786.2	ENSG00000224273.2	690	475.74	8.00	0.74	0.54	100.00
ENST00000392855.2	ENSG00000224274.1	326	119.13	0.00	0.00	0.00	0.00
ENST00000415726.1	ENSG00000224276.1	401	189.62	0.00	0.00	0.00	0.00
ENST00000454863.4	ENSG00000224277.5	569	355.04	0.00	0.00	0.00	0.00
ENST00000458318.2	ENSG00000224277.5	433	220.66	0.00	0.00	0.00	0.00
ENST00000447592.1	ENSG00000224278.1	540	326.21	0.00	0.00	0.00	0.00
ENST00000446147.2	ENSG00000224279.2	164	6.34	0.00	0.00	0.00	0.00
ENST00000432006.1	ENSG00000224280.1	2976	2761.62	2.00	0.03	0.02	100.00
ENST00000395539.2	ENSG00000224281.4	3062	2847.62	31.66	0.49	0.36	50.33
ENST00000445759.1	ENSG00000224281.4	1616	1401.62	15.38	0.48	0.35	49.67
ENST00000446986.1	ENSG00000224281.4	1874	1659.62	0.00	0.00	0.00	0.00
ENST00000609227.1	ENSG00000224281.4	555	341.11	0.00	0.00	0.00	0.00
ENST00000463864.1	ENSG00000224282.3	576	362.01	2.00	0.24	0.18	100.00
ENST00000440404.5	ENSG00000224286.5	1457	1242.62	0.00	0.00	0.00	0.00
ENST00000451439.1	ENSG00000224286.5	388	177.13	0.00	0.00	0.00	0.00
ENST00000438684.1	ENSG00000224287.2	2032	1817.62	10.81	0.26	0.19	4.08
ENST00000440028.2	ENSG00000224287.2	1468	1253.62	175.32	6.18	4.47	95.92
ENST00000447254.2	ENSG00000224288.2	1109	894.62	0.00	0.00	0.00	0.00
ENST00000418257.1	ENSG00000224289.1	1194	979.62	1.00	0.05	0.03	100.00
ENST00000451912.1	ENSG00000224291.1	203	23.30	0.00	0.00	0.00	0.00
ENST00000445586.1	ENSG00000224292.1	653	438.79	0.00	0.00	0.00	0.00
ENST00000440955.1	ENSG00000224294.1	2228	2013.62	0.00	0.00	0.00	0.00
ENST00000411807.1	ENSG00000224295.2	1478	1263.62	3.00	0.10	0.08	100.00
ENST00000505951.1	ENSG00000224296.3	535	321.24	0.00	0.00	0.00	0.00
ENST00000414735.2	ENSG00000224297.2	521	307.35	0.00	0.00	0.00	0.00
ENST00000434543.1	ENSG00000224299.1	526	312.31	5.00	0.71	0.51	100.00
ENST00000447547.1	ENSG00000224300.1	942	727.62	0.00	0.00	0.00	0.00
ENST00000433019.1	ENSG00000224301.1	505	291.49	0.00	0.00	0.00	0.00
ENST00000448532.1	ENSG00000224302.1	255	58.70	0.00	0.00	0.00	0.00
ENST00000455981.1	ENSG00000224307.1	583	368.98	0.00	0.00	0.00	0.00
ENST00000419578.1	ENSG00000224308.1	1997	1782.62	0.00	0.00	0.00	0.00
ENST00000435744.5	ENSG00000224309.7	1610	1395.62	0.00	0.00	0.00	0.00
ENST00000447861.5	ENSG00000224309.7	3260	3045.62	0.00	0.00	0.00	0.00
ENST00000471407.1	ENSG00000224309.7	665	450.77	0.00	0.00	0.00	0.00
ENST00000507941.1	ENSG00000224309.7	1354	1139.62	2.00	0.08	0.06	100.00
ENST00000414816.1	ENSG00000224310.1	2907	2692.62	5.00	0.08	0.06	100.00
ENST00000425205.1	ENSG00000224311.1	379	168.54	0.00	0.00	0.00	0.00
ENST00000423228.1	ENSG00000224312.1	335	127.34	0.00	0.00	0.00	0.00
ENST00000447458.1	ENSG00000224314.1	540	326.21	0.00	0.00	0.00	0.00
ENST00000428803.2	ENSG00000224315.2	703	488.72	15.00	1.36	0.98	100.00
ENST00000414608.1	ENSG00000224316.1	731	516.69	72.00	6.16	4.46	100.00
ENST00000444879.5	ENSG00000224318.5	488	274.68	1.00	0.16	0.12	100.00
ENST00000451839.5	ENSG00000224318.5	508	294.46	0.00	0.00	0.00	0.00
ENST00000452919.1	ENSG00000224318.5	726	511.70	0.00	0.00	0.00	0.00
ENST00000431782.1	ENSG00000224321.1	490	276.66	0.00	0.00	0.00	0.00
ENST00000412413.1	ENSG00000224322.1	567	353.05	0.00	0.00	0.00	0.00
ENST00000426312.2	ENSG00000224323.2	460	247.10	0.00	0.00	0.00	0.00
ENST00000439089.1	ENSG00000224324.1	262	64.19	48.00	33.04	23.91	100.00
ENST00000437080.1	ENSG00000224326.1	349	140.28	0.00	0.00	0.00	0.00
ENST00000442150.1	ENSG00000224328.1	738	523.69	0.00	0.00	0.00	0.00
ENST00000453470.2	ENSG00000224329.2	913	698.62	0.00	0.00	0.00	0.00
ENST00000434321.1	ENSG00000224330.1	359	149.63	0.00	0.00	0.00	0.00
ENST00000417151.1	ENSG00000224331.2	310	104.77	0.00	0.00	0.00	0.00
ENST00000444107.1	ENSG00000224333.1	1007	792.62	0.00	0.00	0.00	0.00
ENST00000409926.2	ENSG00000224334.1	1165	950.62	0.00	0.00	0.00	0.00
ENST00000450470.2	ENSG00000224335.2	217	31.70	1.00	1.39	1.01	100.00
ENST00000421178.2	ENSG00000224336.2	764	549.67	0.00	0.00	0.00	0.00
ENST00000427218.1	ENSG00000224337.1	844	629.64	0.00	0.00	0.00	0.00
ENST00000435243.2	ENSG00000224338.2	565	351.06	0.00	0.00	0.00	0.00
ENST00000428051.1	ENSG00000224339.1	892	677.62	2.00	0.13	0.09	100.00
ENST00000456484.1	ENSG00000224340.1	337	129.18	0.00	0.00	0.00	0.00
ENST00000445747.1	ENSG00000224341.1	959	744.62	1.00	0.06	0.04	100.00
ENST00000435643.1	ENSG00000224342.1	554	340.12	0.00	0.00	0.00	0.00
ENST00000446933.1	ENSG00000224344.1	426	213.83	0.00	0.00	0.00	0.00
ENST00000457832.1	ENSG00000224346.1	1222	1007.62	0.00	0.00	0.00	0.00
ENST00000456280.2	ENSG00000224347.6	493	279.62	0.00	0.00	0.00	0.00
ENST00000457528.6	ENSG00000224347.6	450	237.28	0.00	0.00	0.00	0.00
ENST00000424448.2	ENSG00000224348.2	303	98.59	0.00	0.00	0.00	0.00
ENST00000448363.2	ENSG00000224349.2	349	140.28	0.00	0.00	0.00	0.00
ENST00000418361.2	ENSG00000224351.2	309	103.88	0.00	0.00	0.00	0.00
ENST00000449160.1	ENSG00000224352.1	144	2.02	0.00	0.00	0.00	0.00
ENST00000423435.2	ENSG00000224353.2	1973	1758.62	0.00	0.00	0.00	0.00
ENST00000432656.2	ENSG00000224354.2	1006	791.62	1.00	0.06	0.04	100.00
ENST00000454752.3	ENSG00000224356.5	2367	2152.62	44.86	0.92	0.67	72.16
ENST00000608779.3	ENSG00000224356.5	910	695.62	2.60	0.17	0.12	12.95
ENST00000629479.1	ENSG00000224356.5	912	697.62	3.00	0.19	0.14	14.89
ENST00000419507.1	ENSG00000224357.1	911	696.62	0.00	0.00	0.00	0.00
ENST00000423121.1	ENSG00000224358.1	2150	1935.62	43.00	0.98	0.71	100.00
ENST00000457477.2	ENSG00000224359.2	357	147.75	0.00	0.00	0.00	0.00
ENST00000430988.1	ENSG00000224361.1	584	369.98	21.00	2.51	1.81	100.00
ENST00000441760.2	ENSG00000224363.2	2502	2287.62	29.94	0.58	0.42	100.00
ENST00000429409.1	ENSG00000224365.1	121	0.00	0.76	0.00	0.00	0.00
ENST00000441814.1	ENSG00000224366.1	261	63.40	0.00	0.00	0.00	0.00
ENST00000417918.1	ENSG00000224367.6	2208	1993.62	0.00	0.00	0.00	0.00
ENST00000587689.1	ENSG00000224367.6	543	329.19	0.00	0.00	0.00	0.00
ENST00000587790.5	ENSG00000224367.6	1311	1096.62	1.00	0.04	0.03	100.00
ENST00000587906.1	ENSG00000224367.6	647	432.80	0.00	0.00	0.00	0.00
ENST00000440565.1	ENSG00000224368.1	559	345.09	0.00	0.00	0.00	0.00
ENST00000450682.1	ENSG00000224370.1	337	129.18	1.00	0.34	0.25	100.00
ENST00000413062.1	ENSG00000224371.5	332	124.60	0.00	0.00	0.00	0.00
ENST00000437861.1	ENSG00000224371.5	310	104.77	0.00	0.00	0.00	0.00
ENST00000443380.5	ENSG00000224371.5	413	201.21	0.00	0.00	0.00	0.00
ENST00000454826.5	ENSG00000224371.5	439	226.51	0.00	0.00	0.00	0.00
ENST00000437516.1	ENSG00000224372.1	135	1.01	0.00	0.00	0.00	0.00
ENST00000390629.3	ENSG00000224373.3	495	281.60	0.00	0.00	0.00	0.00
ENST00000434255.1	ENSG00000224374.1	216	31.07	0.00	0.00	0.00	0.00
ENST00000422042.1	ENSG00000224375.1	253	57.16	0.00	0.00	0.00	0.00
ENST00000415129.1	ENSG00000224376.1	720	505.70	0.00	0.00	0.00	0.00
ENST00000418050.1	ENSG00000224376.1	1313	1098.62	5.00	0.20	0.15	100.00
ENST00000454416.1	ENSG00000224376.1	466	252.99	0.00	0.00	0.00	0.00
ENST00000434902.1	ENSG00000224382.1	869	654.63	0.00	0.00	0.00	0.00
ENST00000454152.1	ENSG00000224382.1	2390	2175.62	0.00	0.00	0.00	0.00
ENST00000225760.5	ENSG00000224383.7	3059	2844.62	4.21	0.07	0.05	23.12
ENST00000412177.5	ENSG00000224383.7	3127	2912.62	0.00	0.00	0.00	0.00
ENST00000425164.7	ENSG00000224383.7	1266	1051.62	0.00	0.00	0.00	0.00
ENST00000577953.5	ENSG00000224383.7	565	351.06	0.00	0.00	0.00	0.00
ENST00000579184.5	ENSG00000224383.7	1052	837.62	0.00	0.00	0.00	0.00
ENST00000579222.1	ENSG00000224383.7	1637	1422.62	7.00	0.22	0.16	76.88
ENST00000580752.1	ENSG00000224383.7	458	245.13	0.00	0.00	0.00	0.00
ENST00000582530.5	ENSG00000224383.7	2117	1902.62	0.00	0.00	0.00	0.00
ENST00000582540.5	ENSG00000224383.7	967	752.62	0.00	0.00	0.00	0.00
ENST00000583891.5	ENSG00000224383.7	478	264.81	0.00	0.00	0.00	0.00
ENST00000442184.1	ENSG00000224384.1	481	267.77	0.00	0.00	0.00	0.00
ENST00000424657.1	ENSG00000224387.1	455	242.19	0.00	0.00	0.00	0.00
ENST00000433378.1	ENSG00000224388.1	382	171.40	3.23	0.83	0.60	100.00
ENST00000425700.3	ENSG00000224389.8	5237	5022.62	2340.64	20.59	14.90	22.55
ENST00000435363.6	ENSG00000224389.8	5460	5245.62	3467.30	29.20	21.13	31.99
ENST00000461632.1	ENSG00000224389.8	878	663.63	9.67	0.64	0.47	0.71
ENST00000463249.5	ENSG00000224389.8	880	665.63	4.71	0.31	0.23	0.34
ENST00000468237.5	ENSG00000224389.8	830	615.64	23.33	1.67	1.21	1.83
ENST00000468936.5	ENSG00000224389.8	1242	1027.62	0.00	0.00	0.00	0.00
ENST00000473957.2	ENSG00000224389.8	303	98.59	5.53	2.48	1.79	2.72
ENST00000474912.1	ENSG00000224389.8	566	352.06	0.00	0.00	0.00	0.00
ENST00000478388.1	ENSG00000224389.8	583	368.98	22.71	2.72	1.97	2.98
ENST00000478438.5	ENSG00000224389.8	465	252.01	8.69	1.52	1.10	1.67
ENST00000485263.5	ENSG00000224389.8	628	413.84	69.31	7.40	5.35	8.11
ENST00000485543.1	ENSG00000224389.8	405	193.48	25.30	5.78	4.18	6.33
ENST00000486992.5	ENSG00000224389.8	554	340.12	29.21	3.79	2.75	4.16
ENST00000490071.1	ENSG00000224389.8	508	294.46	37.87	5.68	4.11	6.22
ENST00000496065.1	ENSG00000224389.8	974	759.62	72.56	4.22	3.05	4.62
ENST00000496560.1	ENSG00000224389.8	524	310.32	36.97	5.26	3.81	5.77
ENST00000449783.1	ENSG00000224391.1	1184	969.62	0.00	0.00	0.00	0.00
ENST00000445540.1	ENSG00000224394.1	587	372.97	0.00	0.00	0.00	0.00
ENST00000415522.1	ENSG00000224396.1	1221	1006.62	2.00	0.09	0.06	100.00
ENST00000421019.1	ENSG00000224397.5	686	471.74	0.00	0.00	0.00	0.00
ENST00000422459.1	ENSG00000224397.5	1058	843.62	0.00	0.00	0.00	0.00
ENST00000425497.5	ENSG00000224397.5	2010	1795.62	9.05	0.22	0.16	73.13
ENST00000445003.5	ENSG00000224397.5	539	325.21	0.00	0.00	0.00	0.00
ENST00000622604.4	ENSG00000224397.5	1808	1593.62	2.95	0.08	0.06	26.87
ENST00000425176.5	ENSG00000224400.5	317	111.01	0.00	0.00	0.00	0.00
ENST00000427950.1	ENSG00000224400.5	432	219.68	0.00	0.00	0.00	0.00
ENST00000423238.1	ENSG00000224401.2	740	525.69	53.00	4.45	3.22	100.00
ENST00000436165.1	ENSG00000224402.1	939	724.62	0.00	0.00	0.00	0.00
ENST00000411853.1	ENSG00000224403.1	655	440.79	1.00	0.10	0.07	100.00
ENST00000450365.1	ENSG00000224404.1	519	305.36	0.00	0.00	0.00	0.00
ENST00000450264.1	ENSG00000224405.1	575	361.02	0.00	0.00	0.00	0.00
ENST00000427474.1	ENSG00000224406.5	368	158.10	0.00	0.00	0.00	0.00
ENST00000427914.5	ENSG00000224406.5	2285	2070.62	0.00	0.00	0.00	0.00
ENST00000441169.1	ENSG00000224406.5	576	362.01	0.00	0.00	0.00	0.00
ENST00000458099.1	ENSG00000224406.5	434	221.63	0.00	0.00	0.00	0.00
ENST00000414640.1	ENSG00000224407.1	1029	814.62	260.10	14.11	10.21	100.00
ENST00000438971.1	ENSG00000224408.1	294	90.77	0.00	0.00	0.00	0.00
ENST00000421619.1	ENSG00000224409.1	395	183.84	0.00	0.00	0.00	0.00
ENST00000444277.1	ENSG00000224410.1	208	26.18	0.00	0.00	0.00	0.00
ENST00000530115.1	ENSG00000224411.3	2196	1981.62	595.57	13.28	9.61	100.00
ENST00000430304.1	ENSG00000224412.1	178	11.19	0.00	0.00	0.00	0.00
ENST00000451618.1	ENSG00000224413.1	2198	1983.62	0.00	0.00	0.00	0.00
ENST00000437380.1	ENSG00000224414.1	2869	2654.62	4.00	0.07	0.05	100.00
ENST00000432746.1	ENSG00000224415.1	591	376.95	20.00	2.34	1.70	100.00
ENST00000458710.2	ENSG00000224416.2	570	356.04	0.00	0.00	0.00	0.00
ENST00000445442.2	ENSG00000224417.2	2559	2344.62	0.00	0.00	0.00	0.00
ENST00000434547.1	ENSG00000224418.1	1278	1063.62	4.00	0.17	0.12	100.00
ENST00000427733.1	ENSG00000224419.1	1299	1084.62	0.00	0.00	0.00	0.00
ENST00000420022.3	ENSG00000224420.3	1718	1503.62	26.00	0.76	0.55	100.00
ENST00000444161.1	ENSG00000224421.1	235	43.82	0.00	0.00	0.00	0.00
ENST00000412171.2	ENSG00000224424.7	940	725.62	0.00	0.00	0.00	0.00
ENST00000416209.2	ENSG00000224424.7	3447	3232.62	13.00	0.18	0.13	100.00
ENST00000431705.1	ENSG00000224424.7	592	377.95	0.00	0.00	0.00	0.00
ENST00000435419.1	ENSG00000224424.7	843	628.64	0.00	0.00	0.00	0.00
ENST00000417338.1	ENSG00000224425.2	1026	811.62	25.43	1.38	1.00	100.00
ENST00000451221.1	ENSG00000224426.1	567	353.05	2.00	0.25	0.18	100.00
ENST00000444036.1	ENSG00000224427.1	316	110.12	1.00	0.40	0.29	100.00
ENST00000411525.1	ENSG00000224429.7	664	449.77	0.00	0.00	0.00	0.00
ENST00000423575.5	ENSG00000224429.7	699	484.73	4.00	0.36	0.26	14.26
ENST00000434601.7	ENSG00000224429.7	960	745.62	37.00	2.19	1.59	85.74
ENST00000608957.5	ENSG00000224429.7	869	654.63	0.00	0.00	0.00	0.00
ENST00000445263.2	ENSG00000224430.2	1467	1252.62	7.00	0.25	0.18	100.00
ENST00000425667.1	ENSG00000224431.1	3556	3341.62	29.00	0.38	0.28	100.00
ENST00000426025.1	ENSG00000224435.2	1649	1434.62	0.00	0.00	0.00	0.00
ENST00000412876.1	ENSG00000224436.1	237	45.25	0.00	0.00	0.00	0.00
ENST00000423148.2	ENSG00000224437.2	505	291.49	85.00	12.88	9.32	100.00
ENST00000468281.1	ENSG00000224438.3	468	254.96	1.00	0.17	0.13	100.00
ENST00000426103.1	ENSG00000224439.2	878	663.63	3.00	0.20	0.14	100.00
ENST00000458472.1	ENSG00000224440.1	431	218.71	0.00	0.00	0.00	0.00
ENST00000438890.1	ENSG00000224441.1	224	36.25	0.00	0.00	0.00	0.00
ENST00000448987.1	ENSG00000224441.1	367	157.16	0.00	0.00	0.00	0.00
ENST00000411999.1	ENSG00000224442.1	1115	900.62	17.00	0.83	0.60	100.00
ENST00000419124.1	ENSG00000224443.1	395	183.84	0.00	0.00	0.00	0.00
ENST00000438829.2	ENSG00000224445.3	442	229.45	0.00	0.00	0.00	0.00
ENST00000634316.1	ENSG00000224445.3	859	644.63	0.00	0.00	0.00	0.00
ENST00000635551.1	ENSG00000224445.3	611	396.89	0.00	0.00	0.00	0.00
ENST00000437528.1	ENSG00000224447.1	223	35.59	0.00	0.00	0.00	0.00
ENST00000455459.1	ENSG00000224448.1	526	312.31	6.00	0.85	0.61	100.00
ENST00000433775.2	ENSG00000224451.2	569	355.04	3.00	0.37	0.27	100.00
ENST00000426934.1	ENSG00000224452.1	401	189.62	6.00	1.40	1.01	100.00
ENST00000434932.1	ENSG00000224458.3	640	425.82	0.00	0.00	0.00	0.00
ENST00000438529.1	ENSG00000224458.3	1198	983.62	0.00	0.00	0.00	0.00
ENST00000418525.1	ENSG00000224459.1	639	424.82	0.00	0.00	0.00	0.00
ENST00000421237.1	ENSG00000224460.1	402	190.58	0.00	0.00	0.00	0.00
ENST00000415474.1	ENSG00000224462.2	1893	1678.62	0.00	0.00	0.00	0.00
ENST00000453523.1	ENSG00000224463.1	154	3.80	0.00	0.00	0.00	0.00
ENST00000425684.1	ENSG00000224464.2	747	532.68	2.00	0.17	0.12	100.00
ENST00000458366.1	ENSG00000224465.1	574	360.02	0.00	0.00	0.00	0.00
ENST00000441182.1	ENSG00000224466.1	718	503.71	0.00	0.00	0.00	0.00
ENST00000425470.1	ENSG00000224467.1	503	289.51	0.00	0.00	0.00	0.00
ENST00000457852.3	ENSG00000224468.3	479	265.80	2.00	0.33	0.24	100.00
ENST00000454750.1	ENSG00000224469.1	570	356.04	0.00	0.00	0.00	0.00
ENST00000427980.6	ENSG00000224470.7	7886	7671.62	2773.00	15.97	11.56	92.07
ENST00000565676.1	ENSG00000224470.7	445	232.38	4.00	0.76	0.55	4.38
ENST00000569119.1	ENSG00000224470.7	428	215.78	3.00	0.61	0.44	3.54
ENST00000415864.2	ENSG00000224471.2	321	114.61	1.00	0.39	0.28	100.00
ENST00000438347.1	ENSG00000224473.1	580	366.00	2.00	0.24	0.17	100.00
ENST00000429766.1	ENSG00000224475.1	776	561.66	0.00	0.00	0.00	0.00
ENST00000496996.1	ENSG00000224476.3	306	101.23	0.00	0.00	0.00	0.00
ENST00000447702.1	ENSG00000224477.5	122	0.00	0.00	0.00	0.00	0.00
ENST00000448126.5	ENSG00000224477.5	292	89.05	0.00	0.00	0.00	0.00
ENST00000421161.1	ENSG00000224478.1	845	630.63	0.00	0.00	0.00	0.00
ENST00000430831.6	ENSG00000224479.6	2382	2167.62	0.00	0.00	0.00	0.00
ENST00000436687.1	ENSG00000224479.6	479	265.80	0.00	0.00	0.00	0.00
ENST00000437462.5	ENSG00000224479.6	683	468.75	0.00	0.00	0.00	0.00
ENST00000443346.1	ENSG00000224479.6	708	493.72	1.00	0.09	0.06	100.00
ENST00000452996.1	ENSG00000224481.1	1331	1116.62	1.00	0.04	0.03	100.00
ENST00000415994.1	ENSG00000224482.1	1181	966.62	0.00	0.00	0.00	0.00
ENST00000449138.1	ENSG00000224484.1	550	336.14	0.00	0.00	0.00	0.00
ENST00000436723.1	ENSG00000224485.1	430	217.73	0.00	0.00	0.00	0.00
ENST00000448756.1	ENSG00000224486.1	634	419.83	0.00	0.00	0.00	0.00
ENST00000455403.1	ENSG00000224488.1	1399	1184.62	4.00	0.15	0.11	100.00
ENST00000440322.5	ENSG00000224490.5	2260	2045.62	6.00	0.13	0.09	100.00
ENST00000443032.1	ENSG00000224490.5	544	330.18	0.00	0.00	0.00	0.00
ENST00000446624.1	ENSG00000224490.5	576	362.01	0.00	0.00	0.00	0.00
ENST00000440382.1	ENSG00000224493.1	670	455.76	0.00	0.00	0.00	0.00
ENST00000444546.1	ENSG00000224494.1	1150	935.62	1.00	0.05	0.03	100.00
ENST00000456725.1	ENSG00000224497.1	318	111.91	3.93	1.55	1.12	100.00
ENST00000431810.1	ENSG00000224498.1	1376	1161.62	0.00	0.00	0.00	0.00
ENST00000413564.1	ENSG00000224500.1	418	206.06	0.00	0.00	0.00	0.00
ENST00000435367.2	ENSG00000224504.2	2672	2457.62	0.00	0.00	0.00	0.00
ENST00000452741.1	ENSG00000224505.2	428	215.78	0.00	0.00	0.00	0.00
ENST00000589950.1	ENSG00000224505.2	570	356.04	5.84	0.73	0.52	100.00
ENST00000423208.2	ENSG00000224506.2	2963	2748.62	0.00	0.00	0.00	0.00
ENST00000456519.2	ENSG00000224509.2	642	427.81	0.00	0.00	0.00	0.00
ENST00000438155.2	ENSG00000224510.2	177	10.80	0.00	0.00	0.00	0.00
ENST00000413591.1	ENSG00000224511.1	2618	2403.62	0.00	0.00	0.00	0.00
ENST00000432770.1	ENSG00000224511.1	480	266.79	0.00	0.00	0.00	0.00
ENST00000418995.2	ENSG00000224513.2	435	222.61	0.00	0.00	0.00	0.00
ENST00000419618.2	ENSG00000224514.2	996	781.62	0.00	0.00	0.00	0.00
ENST00000438915.1	ENSG00000224514.2	524	310.32	0.00	0.00	0.00	0.00
ENST00000419446.1	ENSG00000224515.1	462	249.06	0.00	0.00	0.00	0.00
ENST00000439072.1	ENSG00000224516.5	356	146.81	0.00	0.00	0.00	0.00
ENST00000441266.5	ENSG00000224516.5	481	267.77	0.00	0.00	0.00	0.00
ENST00000430913.2	ENSG00000224517.6	429	216.76	0.00	0.00	0.00	0.00
ENST00000452352.5	ENSG00000224517.6	384	173.31	0.00	0.00	0.00	0.00
ENST00000455126.5	ENSG00000224517.6	294	90.77	0.00	0.00	0.00	0.00
ENST00000427212.2	ENSG00000224518.2	131	0.00	0.00	0.00	0.00	0.00
ENST00000436976.1	ENSG00000224519.1	333	125.51	0.00	0.00	0.00	0.00
ENST00000414328.2	ENSG00000224520.2	1447	1232.62	5.00	0.18	0.13	100.00
ENST00000436515.1	ENSG00000224521.1	967	752.62	0.00	0.00	0.00	0.00
ENST00000438623.1	ENSG00000224521.1	955	740.62	0.00	0.00	0.00	0.00
ENST00000412589.1	ENSG00000224523.1	747	532.68	0.00	0.00	0.00	0.00
ENST00000450823.1	ENSG00000224524.1	238	45.97	0.00	0.00	0.00	0.00
ENST00000421878.2	ENSG00000224525.2	766	551.67	1.00	0.08	0.06	100.00
ENST00000415505.1	ENSG00000224529.1	1078	863.62	0.00	0.00	0.00	0.00
ENST00000438675.1	ENSG00000224530.1	458	245.13	0.00	0.00	0.00	0.00
ENST00000376935.4	ENSG00000224531.5	1251	1036.62	16.78	0.72	0.52	32.38
ENST00000416247.3	ENSG00000224531.5	4688	4473.62	151.22	1.49	1.08	67.62
ENST00000435429.2	ENSG00000224532.2	506	292.48	0.00	0.00	0.00	0.00
ENST00000433624.1	ENSG00000224533.4	1702	1487.62	6.45	0.19	0.14	100.00
ENST00000452506.1	ENSG00000224533.4	210	27.37	0.00	0.00	0.00	0.00
ENST00000439570.1	ENSG00000224535.1	359	149.63	0.00	0.00	0.00	0.00
ENST00000454651.2	ENSG00000224536.2	1516	1301.62	159.00	5.40	3.91	100.00
ENST00000423244.1	ENSG00000224537.1	1087	872.62	0.00	0.00	0.00	0.00
ENST00000442271.1	ENSG00000224539.1	3381	3166.62	0.00	0.00	0.00	0.00
ENST00000429208.1	ENSG00000224540.1	1224	1009.62	0.00	0.00	0.00	0.00
ENST00000455275.1	ENSG00000224541.1	392	180.96	0.00	0.00	0.00	0.00
ENST00000600149.1	ENSG00000224543.4	222	34.93	3.00	3.79	2.75	100.00
ENST00000447612.1	ENSG00000224545.1	367	157.16	0.00	0.00	0.00	0.00
ENST00000432132.2	ENSG00000224546.2	1850	1635.62	116.19	3.14	2.27	100.00
ENST00000446539.1	ENSG00000224547.1	752	537.68	0.00	0.00	0.00	0.00
ENST00000446793.1	ENSG00000224548.1	314	108.33	0.00	0.00	0.00	0.00
ENST00000448570.1	ENSG00000224549.1	447	234.34	4.00	0.75	0.55	100.00
ENST00000416095.1	ENSG00000224550.1	246	51.85	13.00	11.08	8.02	100.00
ENST00000452483.1	ENSG00000224551.1	547	333.16	0.00	0.00	0.00	0.00
ENST00000428525.1	ENSG00000224553.1	348	139.35	19.00	6.02	4.36	100.00
ENST00000531069.1	ENSG00000224555.3	301	96.84	0.00	0.00	0.00	0.00
ENST00000456973.2	ENSG00000224556.2	237	45.25	0.00	0.00	0.00	0.00
ENST00000435074.5	ENSG00000224557.7	1188	973.62	0.00	0.00	0.00	0.00
ENST00000470997.1	ENSG00000224557.7	776	561.66	0.00	0.00	0.00	0.00
ENST00000431979.1	ENSG00000224559.2	3516	3301.62	1.00	0.01	0.01	100.00
ENST00000512696.1	ENSG00000224560.3	574	360.02	0.00	0.00	0.00	0.00
ENST00000434996.1	ENSG00000224563.1	494	280.61	0.00	0.00	0.00	0.00
ENST00000437920.1	ENSG00000224565.1	750	535.68	0.00	0.00	0.00	0.00
ENST00000414727.2	ENSG00000224566.2	477	263.83	24.00	4.02	2.91	100.00
ENST00000426062.2	ENSG00000224567.2	394	182.88	0.00	0.00	0.00	0.00
ENST00000439893.1	ENSG00000224568.1	580	366.00	0.00	0.00	0.00	0.00
ENST00000443205.1	ENSG00000224568.1	1539	1324.62	0.00	0.00	0.00	0.00
ENST00000509955.1	ENSG00000224569.3	863	648.63	1.00	0.07	0.05	100.00
ENST00000426714.1	ENSG00000224570.1	1797	1582.62	5.00	0.14	0.10	100.00
ENST00000417797.1	ENSG00000224571.1	480	266.79	0.00	0.00	0.00	0.00
ENST00000438811.1	ENSG00000224573.1	231	41.01	0.00	0.00	0.00	0.00
ENST00000446475.1	ENSG00000224574.1	552	338.13	0.00	0.00	0.00	0.00
ENST00000443670.1	ENSG00000224577.1	699	484.73	8.00	0.73	0.53	100.00
ENST00000562726.1	ENSG00000224578.4	1377	1162.62	1765.46	67.09	48.55	100.00
ENST00000565308.1	ENSG00000224578.4	961	746.62	0.00	0.00	0.00	0.00
ENST00000413723.1	ENSG00000224579.1	327	120.04	0.00	0.00	0.00	0.00
ENST00000434657.5	ENSG00000224582.5	2874	2659.62	0.00	0.00	0.00	0.00
ENST00000445296.1	ENSG00000224582.5	399	187.69	0.00	0.00	0.00	0.00
ENST00000421318.1	ENSG00000224583.1	441	228.47	0.00	0.00	0.00	0.00
ENST00000436983.2	ENSG00000224584.2	439	226.51	0.00	0.00	0.00	0.00
ENST00000429316.1	ENSG00000224585.1	123	0.00	0.00	0.00	0.00	0.00
ENST00000412168.6	ENSG00000224586.6	1540	1325.62	0.00	0.00	0.00	0.00
ENST00000442674.6	ENSG00000224586.6	1826	1611.62	0.00	0.00	0.00	0.00
ENST00000469384.1	ENSG00000224586.6	428	215.78	0.00	0.00	0.00	0.00
ENST00000483784.1	ENSG00000224586.6	551	337.14	0.00	0.00	0.00	0.00
ENST00000449607.1	ENSG00000224589.1	712	497.71	0.00	0.00	0.00	0.00
ENST00000452205.1	ENSG00000224590.1	344	135.64	0.00	0.00	0.00	0.00
ENST00000428151.1	ENSG00000224592.5	573	359.03	0.00	0.00	0.00	0.00
ENST00000432922.5	ENSG00000224592.5	593	378.95	0.00	0.00	0.00	0.00
ENST00000430569.1	ENSG00000224593.1	476	262.84	3.26	0.55	0.40	63.60
ENST00000439177.1	ENSG00000224593.1	601	386.92	2.74	0.31	0.23	36.40
ENST00000425197.2	ENSG00000224594.2	460	247.10	0.00	0.00	0.00	0.00
ENST00000415146.1	ENSG00000224595.1	582	367.99	0.00	0.00	0.00	0.00
ENST00000428862.5	ENSG00000224596.7	2851	2636.62	39.96	0.67	0.48	46.25
ENST00000440151.1	ENSG00000224596.7	814	599.64	2.00	0.15	0.11	10.18
ENST00000456353.5	ENSG00000224596.7	2878	2663.62	38.04	0.63	0.46	43.57
ENST00000413405.5	ENSG00000224597.9	767	552.67	9.81	0.78	0.57	3.02
ENST00000414457.5	ENSG00000224597.9	1243	1028.62	28.00	1.20	0.87	4.63
ENST00000423223.5	ENSG00000224597.9	507	293.47	0.00	0.00	0.00	0.00
ENST00000427063.6	ENSG00000224597.9	2025	1810.62	289.94	7.08	5.12	27.24
ENST00000430295.5	ENSG00000224597.9	440	227.49	1.26	0.25	0.18	0.94
ENST00000438202.5	ENSG00000224597.9	652	437.79	50.16	5.06	3.66	19.49
ENST00000445521.5	ENSG00000224597.9	188	15.54	0.00	0.00	0.00	0.00
ENST00000446807.5	ENSG00000224597.9	1007	792.62	0.00	0.00	0.00	0.00
ENST00000455774.1	ENSG00000224597.9	478	264.81	1.00	0.17	0.12	0.64
ENST00000608994.5	ENSG00000224597.9	315	109.22	0.00	0.00	0.00	0.00
ENST00000609413.5	ENSG00000224597.9	566	352.06	8.59	1.08	0.78	4.15
ENST00000623175.3	ENSG00000224597.9	401	189.62	44.46	10.36	7.50	39.89
ENST00000415238.1	ENSG00000224598.1	640	425.82	0.00	0.00	0.00	0.00
ENST00000428213.1	ENSG00000224599.1	706	491.72	0.00	0.00	0.00	0.00
ENST00000498507.1	ENSG00000224600.5	350	141.21	1.00	0.31	0.23	100.00
ENST00000418544.1	ENSG00000224602.1	335	127.34	0.00	0.00	0.00	0.00
ENST00000438252.1	ENSG00000224603.1	379	168.54	0.00	0.00	0.00	0.00
ENST00000444710.1	ENSG00000224604.1	950	735.62	0.00	0.00	0.00	0.00
ENST00000434493.1	ENSG00000224605.1	442	229.45	2.00	0.39	0.28	100.00
ENST00000441238.1	ENSG00000224606.1	436	223.58	0.00	0.00	0.00	0.00
ENST00000453184.2	ENSG00000224607.4	335	127.34	0.00	0.00	0.00	0.00
ENST00000425914.6	ENSG00000224609.6	1111	896.62	0.00	0.00	0.00	0.00
ENST00000436225.1	ENSG00000224609.6	772	557.66	0.00	0.00	0.00	0.00
ENST00000585367.5	ENSG00000224609.6	401	189.62	0.00	0.00	0.00	0.00
ENST00000587839.2	ENSG00000224609.6	1010	795.62	0.00	0.00	0.00	0.00
ENST00000592607.4	ENSG00000224609.6	605	390.91	0.00	0.00	0.00	0.00
ENST00000623433.3	ENSG00000224609.6	778	563.66	0.00	0.00	0.00	0.00
ENST00000624265.3	ENSG00000224609.6	582	367.99	0.00	0.00	0.00	0.00
ENST00000624582.3	ENSG00000224609.6	845	630.63	0.00	0.00	0.00	0.00
ENST00000625069.3	ENSG00000224609.6	1090	875.62	0.00	0.00	0.00	0.00
ENST00000631064.2	ENSG00000224609.6	496	282.59	0.00	0.00	0.00	0.00
ENST00000438026.1	ENSG00000224610.1	828	613.64	0.00	0.00	0.00	0.00
ENST00000429380.1	ENSG00000224611.1	217	31.70	0.00	0.00	0.00	0.00
ENST00000413043.1	ENSG00000224612.1	383	172.35	0.00	0.00	0.00	0.00
ENST00000444810.5	ENSG00000224613.6	527	313.30	1.00	0.14	0.10	100.00
ENST00000447322.2	ENSG00000224613.6	470	256.93	0.00	0.00	0.00	0.00
ENST00000458180.1	ENSG00000224614.1	2096	1881.62	4.00	0.09	0.07	100.00
ENST00000421185.1	ENSG00000224616.1	423	210.92	0.00	0.00	0.00	0.00
ENST00000427368.1	ENSG00000224617.1	251	55.62	0.00	0.00	0.00	0.00
ENST00000411661.1	ENSG00000224618.1	375	164.73	1.00	0.27	0.19	100.00
ENST00000454867.2	ENSG00000224620.2	863	648.63	0.00	0.00	0.00	0.00
ENST00000426353.1	ENSG00000224621.1	544	330.18	10.00	1.34	0.97	100.00
ENST00000412200.1	ENSG00000224622.1	877	662.63	0.00	0.00	0.00	0.00
ENST00000436895.1	ENSG00000224625.2	1288	1073.62	0.00	0.00	0.00	0.00
ENST00000431697.1	ENSG00000224626.1	368	158.10	0.00	0.00	0.00	0.00
ENST00000412884.1	ENSG00000224627.1	288	85.63	0.00	0.00	0.00	0.00
ENST00000445194.2	ENSG00000224628.2	1519	1304.62	9.39	0.32	0.23	100.00
ENST00000428733.1	ENSG00000224629.1	208	26.18	0.00	0.00	0.00	0.00
ENST00000436312.2	ENSG00000224630.2	247	52.60	0.00	0.00	0.00	0.00
ENST00000492222.1	ENSG00000224631.4	470	256.93	0.00	0.00	0.00	0.00
ENST00000591758.1	ENSG00000224631.4	566	352.06	87.23	10.95	7.92	100.00
ENST00000423690.1	ENSG00000224632.1	612	397.89	1.00	0.11	0.08	100.00
ENST00000447526.1	ENSG00000224634.1	1213	998.62	0.00	0.00	0.00	0.00
ENST00000422519.1	ENSG00000224635.1	2004	1789.62	30.00	0.74	0.54	100.00
ENST00000449397.1	ENSG00000224637.1	678	463.75	0.00	0.00	0.00	0.00
ENST00000418620.1	ENSG00000224638.1	456	243.17	0.00	0.00	0.00	0.00
ENST00000424058.1	ENSG00000224640.1	520	306.35	0.00	0.00	0.00	0.00
ENST00000413954.1	ENSG00000224643.5	382	171.40	0.00	0.00	0.00	0.00
ENST00000444562.5	ENSG00000224643.5	427	214.81	0.00	0.00	0.00	0.00
ENST00000450154.1	ENSG00000224644.1	302	97.72	0.00	0.00	0.00	0.00
ENST00000422153.1	ENSG00000224645.1	358	148.69	0.00	0.00	0.00	0.00
ENST00000421570.1	ENSG00000224646.2	150	3.00	0.00	0.00	0.00	0.00
ENST00000429771.1	ENSG00000224647.2	1293	1078.62	0.00	0.00	0.00	0.00
ENST00000452923.1	ENSG00000224648.1	243	49.62	0.00	0.00	0.00	0.00
ENST00000430001.1	ENSG00000224649.1	327	120.04	0.00	0.00	0.00	0.00
ENST00000424969.2	ENSG00000224650.2	587	372.97	0.00	0.00	0.00	0.00
ENST00000457079.1	ENSG00000224652.1	1828	1613.62	0.00	0.00	0.00	0.00
ENST00000436698.1	ENSG00000224653.1	278	77.21	0.00	0.00	0.00	0.00
ENST00000422238.5	ENSG00000224655.5	650	435.80	0.00	0.00	0.00	0.00
ENST00000422649.1	ENSG00000224655.5	350	141.21	0.00	0.00	0.00	0.00
ENST00000435895.5	ENSG00000224655.5	766	551.67	0.00	0.00	0.00	0.00
ENST00000438722.5	ENSG00000224655.5	794	579.65	0.00	0.00	0.00	0.00
ENST00000436365.1	ENSG00000224656.1	1098	883.62	0.00	0.00	0.00	0.00
ENST00000400578.2	ENSG00000224657.9	392	180.96	0.00	0.00	0.00	0.00
ENST00000451071.5	ENSG00000224657.9	1156	941.62	0.00	0.00	0.00	0.00
ENST00000423268.1	ENSG00000224658.1	311	105.66	0.00	0.00	0.00	0.00
ENST00000442437.2	ENSG00000224659.2	541	327.20	0.00	0.00	0.00	100.00
ENST00000413977.1	ENSG00000224660.1	564	350.07	57.74	7.29	5.27	26.18
ENST00000420195.1	ENSG00000224660.1	5570	5355.62	1862.37	15.36	11.12	55.19
ENST00000436602.1	ENSG00000224660.1	738	523.69	61.46	5.19	3.75	18.63
ENST00000441632.1	ENSG00000224661.1	807	592.65	0.00	0.00	0.00	0.00
ENST00000442568.2	ENSG00000224662.2	280	78.88	0.00	0.00	0.00	0.00
ENST00000432891.2	ENSG00000224664.2	316	110.12	0.00	0.00	0.00	0.00
ENST00000411643.1	ENSG00000224666.3	319	112.81	0.00	0.00	0.00	0.00
ENST00000612718.1	ENSG00000224666.3	60	0.00	0.00	0.00	0.00	0.00
ENST00000453438.1	ENSG00000224667.1	462	249.06	0.00	0.00	0.00	0.00
ENST00000455509.1	ENSG00000224668.1	3109	2894.62	8.00	0.12	0.09	100.00
ENST00000414815.1	ENSG00000224669.1	475	261.86	0.00	0.00	0.00	0.00
ENST00000446164.1	ENSG00000224670.1	246	51.85	0.00	0.00	0.00	0.00
ENST00000434265.2	ENSG00000224671.2	353	144.01	0.00	0.00	0.00	0.00
ENST00000416091.1	ENSG00000224672.4	555	341.11	0.00	0.00	0.00	0.00
ENST00000423042.1	ENSG00000224674.1	1814	1599.62	0.00	0.00	0.00	0.00
ENST00000434635.1	ENSG00000224675.1	2362	2147.62	0.00	0.00	0.00	0.00
ENST00000428073.1	ENSG00000224677.1	158	4.72	0.00	0.00	0.00	0.00
ENST00000424043.3	ENSG00000224678.3	994	779.62	1.00	0.06	0.04	100.00
ENST00000417579.1	ENSG00000224679.1	393	181.92	0.00	0.00	0.00	0.00
ENST00000497678.2	ENSG00000224680.4	568	354.05	25.31	3.16	2.29	100.00
ENST00000416024.1	ENSG00000224681.1	466	252.99	0.00	0.00	0.00	0.00
ENST00000449637.1	ENSG00000224682.1	1359	1144.62	0.00	0.00	0.00	0.00
ENST00000415878.1	ENSG00000224683.1	321	114.61	0.00	0.00	0.00	0.00
ENST00000435130.1	ENSG00000224685.1	321	114.61	0.00	0.00	0.00	0.00
ENST00000452014.1	ENSG00000224686.1	332	124.60	0.00	0.00	0.00	0.00
ENST00000419458.1	ENSG00000224687.1	1971	1756.62	22.25	0.56	0.41	61.91
ENST00000421505.1	ENSG00000224687.1	2329	2114.62	0.00	0.00	0.00	0.00
ENST00000452867.1	ENSG00000224687.1	300	95.97	0.75	0.34	0.25	38.09
ENST00000420708.1	ENSG00000224688.1	748	533.68	4.37	0.36	0.26	100.00
ENST00000453792.6	ENSG00000224689.8	2011	1796.62	41.76	1.03	0.74	12.24
ENST00000457674.7	ENSG00000224689.8	1694	1479.62	0.00	0.00	0.00	0.00
ENST00000536819.5	ENSG00000224689.8	1890	1675.62	279.24	7.36	5.33	87.76
ENST00000585964.1	ENSG00000224689.8	587	372.97	0.00	0.00	0.00	0.00
ENST00000426992.2	ENSG00000224690.2	425	212.86	0.00	0.00	0.00	0.00
ENST00000428391.1	ENSG00000224691.1	353	144.01	6.00	1.84	1.33	100.00
ENST00000413929.1	ENSG00000224692.1	841	626.64	0.00	0.00	0.00	0.00
ENST00000433237.1	ENSG00000224695.1	524	310.32	0.00	0.00	0.00	0.00
ENST00000443423.1	ENSG00000224697.1	1006	791.62	0.00	0.00	0.00	0.00
ENST00000419814.1	ENSG00000224698.1	2481	2266.62	0.00	0.00	0.00	100.00
ENST00000444238.6	ENSG00000224699.8	881	666.63	0.00	0.00	0.00	0.00
ENST00000457535.5	ENSG00000224699.8	817	602.64	0.00	0.00	0.00	0.00
ENST00000585330.5	ENSG00000224699.8	463	250.04	0.00	0.00	0.00	0.00
ENST00000585433.6	ENSG00000224699.8	881	666.63	0.00	0.00	0.00	0.00
ENST00000587691.1	ENSG00000224699.8	441	228.47	0.00	0.00	0.00	0.00
ENST00000590413.5	ENSG00000224699.8	831	616.64	2.00	0.14	0.10	10.01
ENST00000590826.3	ENSG00000224699.8	574	360.02	0.00	0.00	0.00	0.00
ENST00000596890.3	ENSG00000224699.8	759	544.67	0.00	0.00	0.00	0.00
ENST00000597455.2	ENSG00000224699.8	805	590.65	1.00	0.07	0.05	5.23
ENST00000598158.5	ENSG00000224699.8	632	417.84	0.00	0.00	0.00	0.00
ENST00000598350.3	ENSG00000224699.8	749	534.68	0.00	0.00	0.00	0.00
ENST00000598454.5	ENSG00000224699.8	711	496.71	0.00	0.00	0.00	0.00
ENST00000599202.5	ENSG00000224699.8	555	341.11	0.00	0.00	0.00	0.00
ENST00000608067.5	ENSG00000224699.8	629	414.84	1.00	0.11	0.08	7.44
ENST00000608077.1	ENSG00000224699.8	620	405.86	1.00	0.11	0.08	7.61
ENST00000608111.1	ENSG00000224699.8	188	15.54	0.00	0.00	0.00	0.00
ENST00000608152.1	ENSG00000224699.8	407	195.41	0.00	0.00	0.00	0.00
ENST00000608253.1	ENSG00000224699.8	850	635.63	0.00	0.00	0.00	0.00
ENST00000608486.5	ENSG00000224699.8	745	530.68	0.00	0.00	0.00	0.00
ENST00000608499.5	ENSG00000224699.8	791	576.65	0.00	0.00	0.00	0.00
ENST00000608602.5	ENSG00000224699.8	953	738.62	0.00	0.00	0.00	0.00
ENST00000608635.5	ENSG00000224699.8	639	424.82	0.00	0.00	0.00	0.00
ENST00000608719.5	ENSG00000224699.8	604	389.91	0.00	0.00	0.00	0.00
ENST00000609244.5	ENSG00000224699.8	442	229.45	0.00	0.00	0.00	0.00
ENST00000609245.5	ENSG00000224699.8	380	169.49	0.00	0.00	0.00	0.00
ENST00000609512.5	ENSG00000224699.8	920	705.62	0.00	0.00	0.00	0.00
ENST00000609653.5	ENSG00000224699.8	457	244.15	0.00	0.00	0.00	0.00
ENST00000609709.5	ENSG00000224699.8	728	513.70	0.00	0.00	0.00	0.00
ENST00000610148.5	ENSG00000224699.8	810	595.65	0.00	0.00	0.00	0.00
ENST00000612551.4	ENSG00000224699.8	541	327.20	0.00	0.00	0.00	0.00
ENST00000616223.4	ENSG00000224699.8	304	99.47	0.00	0.00	0.00	0.00
ENST00000622324.4	ENSG00000224699.8	448	235.32	0.00	0.00	0.00	0.00
ENST00000625451.2	ENSG00000224699.8	470	256.93	0.00	0.00	0.00	0.00
ENST00000625584.1	ENSG00000224699.8	508	294.46	0.00	0.00	0.00	0.00
ENST00000625992.2	ENSG00000224699.8	852	637.63	0.00	0.00	0.00	0.00
ENST00000626261.1	ENSG00000224699.8	464	251.03	0.00	0.00	0.00	0.00
ENST00000626531.1	ENSG00000224699.8	848	633.63	0.00	0.00	0.00	0.00
ENST00000626572.2	ENSG00000224699.8	1044	829.62	13.00	0.69	0.50	48.38
ENST00000626643.2	ENSG00000224699.8	525	311.31	0.00	0.00	0.00	0.00
ENST00000627648.2	ENSG00000224699.8	748	533.68	0.00	0.00	0.00	0.00
ENST00000627735.2	ENSG00000224699.8	888	673.63	0.00	0.00	0.00	0.00
ENST00000628225.2	ENSG00000224699.8	503	289.51	2.00	0.31	0.22	21.33
ENST00000629288.2	ENSG00000224699.8	438	225.54	0.00	0.00	0.00	0.00
ENST00000629484.1	ENSG00000224699.8	780	565.66	0.00	0.00	0.00	0.00
ENST00000630179.2	ENSG00000224699.8	611	396.89	0.00	0.00	0.00	0.00
ENST00000630298.2	ENSG00000224699.8	858	643.63	0.00	0.00	0.00	0.00
ENST00000630455.2	ENSG00000224699.8	348	139.35	0.00	0.00	0.00	0.00
ENST00000630488.1	ENSG00000224699.8	703	488.72	0.00	0.00	0.00	0.00
ENST00000630508.2	ENSG00000224699.8	912	697.62	0.00	0.00	0.00	0.00
ENST00000631010.1	ENSG00000224699.8	695	480.73	0.00	0.00	0.00	0.00
ENST00000631307.2	ENSG00000224699.8	969	754.62	0.00	0.00	0.00	0.00
ENST00000446631.2	ENSG00000224700.2	577	363.01	0.00	0.00	0.00	0.00
ENST00000433137.1	ENSG00000224701.1	572	358.03	0.00	0.00	0.00	0.00
ENST00000457106.1	ENSG00000224702.1	692	477.73	1.00	0.09	0.07	100.00
ENST00000448974.1	ENSG00000224706.1	407	195.41	0.00	0.00	0.00	0.00
ENST00000433182.1	ENSG00000224707.1	400	188.65	1.00	0.23	0.17	100.00
ENST00000415975.1	ENSG00000224709.1	895	680.62	1.00	0.06	0.05	100.00
ENST00000528334.1	ENSG00000224710.3	1395	1180.62	0.00	0.00	0.00	0.00
ENST00000455299.1	ENSG00000224711.1	748	533.68	0.00	0.00	0.00	0.00
ENST00000526520.5	ENSG00000224712.12	954	739.62	1947.42	116.33	84.18	100.00
ENST00000531598.6	ENSG00000224712.12	1155	940.62	0.00	0.00	0.00	0.00
ENST00000552140.5	ENSG00000224712.12	1053	838.62	0.00	0.00	0.00	0.00
ENST00000356672.3	ENSG00000224713.4	2355	2140.62	30.55	0.63	0.46	23.69
ENST00000444467.2	ENSG00000224713.4	2209	1994.62	0.00	0.00	0.00	0.00
ENST00000593846.1	ENSG00000224713.4	498	284.57	9.47	1.47	1.06	55.21
ENST00000610219.1	ENSG00000224713.4	227	38.27	0.49	0.56	0.41	21.10
ENST00000425902.2	ENSG00000224714.2	2572	2357.62	0.00	0.00	0.00	0.00
ENST00000434707.1	ENSG00000224715.1	4364	4149.62	0.00	0.00	0.00	0.00
ENST00000442318.1	ENSG00000224717.1	2885	2670.62	0.00	0.00	0.00	0.00
ENST00000457217.1	ENSG00000224718.1	1809	1594.62	0.00	0.00	0.00	0.00
ENST00000421358.1	ENSG00000224719.1	284	82.24	0.00	0.00	0.00	0.00
ENST00000455232.1	ENSG00000224721.1	2159	1944.62	0.00	0.00	0.00	0.00
ENST00000519282.1	ENSG00000224722.3	1248	1033.62	22.88	0.98	0.71	100.00
ENST00000417412.1	ENSG00000224723.1	665	450.77	0.00	0.00	0.00	0.00
ENST00000430943.1	ENSG00000224725.3	1201	986.62	1.63	0.07	0.05	100.00
ENST00000451185.1	ENSG00000224727.1	558	344.10	35.00	4.49	3.25	100.00
ENST00000413639.1	ENSG00000224728.1	1525	1310.62	86.00	2.90	2.10	100.00
ENST00000442166.2	ENSG00000224729.5	2537	2322.62	23.57	0.45	0.32	100.00
ENST00000446022.1	ENSG00000224729.5	456	243.17	0.00	0.00	0.00	0.00
ENST00000456337.1	ENSG00000224730.1	554	340.12	0.00	0.00	0.00	0.00
ENST00000418621.1	ENSG00000224731.1	486	272.71	0.00	0.00	0.00	0.00
ENST00000436482.1	ENSG00000224732.1	942	727.62	0.00	0.00	0.00	0.00
ENST00000458367.1	ENSG00000224733.1	549	335.15	0.00	0.00	0.00	0.00
ENST00000432417.1	ENSG00000224735.1	179	11.60	0.00	0.00	0.00	0.00
ENST00000451775.1	ENSG00000224738.1	1338	1123.62	2.00	0.08	0.06	100.00
ENST00000457457.2	ENSG00000224739.2	237	45.25	0.00	0.00	0.00	0.00
ENST00000411835.6	ENSG00000224743.6	1203	988.62	0.00	0.00	0.00	0.00
ENST00000429200.2	ENSG00000224743.6	683	468.75	0.00	0.00	0.00	0.00
ENST00000451495.6	ENSG00000224743.6	650	435.80	0.00	0.00	0.00	0.00
ENST00000585582.1	ENSG00000224743.6	853	638.63	0.00	0.00	0.00	0.00
ENST00000585870.5	ENSG00000224743.6	2053	1838.62	0.00	0.00	0.00	0.00
ENST00000586464.5	ENSG00000224743.6	851	636.63	0.00	0.00	0.00	0.00
ENST00000586973.5	ENSG00000224743.6	712	497.71	0.00	0.00	0.00	0.00
ENST00000587596.5	ENSG00000224743.6	356	146.81	0.00	0.00	0.00	0.00
ENST00000588425.5	ENSG00000224743.6	1833	1618.62	0.00	0.00	0.00	0.00
ENST00000588726.5	ENSG00000224743.6	841	626.64	0.00	0.00	0.00	0.00
ENST00000589840.1	ENSG00000224743.6	865	650.63	0.00	0.00	0.00	0.00
ENST00000590344.5	ENSG00000224743.6	768	553.67	0.00	0.00	0.00	0.00
ENST00000590721.5	ENSG00000224743.6	591	376.95	0.00	0.00	0.00	0.00
ENST00000591131.1	ENSG00000224743.6	1131	916.62	0.00	0.00	0.00	0.00
ENST00000591300.1	ENSG00000224743.6	815	600.64	0.00	0.00	0.00	0.00
ENST00000592950.5	ENSG00000224743.6	747	532.68	0.00	0.00	0.00	0.00
ENST00000593246.5	ENSG00000224743.6	797	582.65	0.00	0.00	0.00	0.00
ENST00000416679.1	ENSG00000224745.1	499	285.55	1.00	0.15	0.11	100.00
ENST00000419211.1	ENSG00000224746.1	804	589.65	4.00	0.30	0.22	100.00
ENST00000443300.1	ENSG00000224747.1	1113	898.62	7.00	0.34	0.25	100.00
ENST00000414903.1	ENSG00000224750.6	462	249.06	0.00	0.00	0.00	0.00
ENST00000422206.5	ENSG00000224750.6	2368	2153.62	0.00	0.00	0.00	0.00
ENST00000453889.1	ENSG00000224750.6	874	659.63	0.00	0.00	0.00	0.00
ENST00000419974.2	ENSG00000224751.2	1312	1097.62	8.00	0.32	0.23	100.00
ENST00000426703.1	ENSG00000224752.1	765	550.67	0.00	0.00	0.00	0.00
ENST00000413023.1	ENSG00000224755.1	290	87.33	0.00	0.00	0.00	0.00
ENST00000423232.1	ENSG00000224758.1	604	389.91	0.00	0.00	0.00	0.00
ENST00000455013.2	ENSG00000224760.4	423	210.92	0.00	0.00	0.00	0.00
ENST00000419779.1	ENSG00000224761.4	428	215.78	0.00	0.00	0.00	0.00
ENST00000423162.1	ENSG00000224761.4	790	575.66	0.00	0.00	0.00	0.00
ENST00000638066.1	ENSG00000224761.4	888	673.63	0.00	0.00	0.00	0.00
ENST00000441254.1	ENSG00000224762.1	787	572.66	0.00	0.00	0.00	0.00
ENST00000438304.1	ENSG00000224763.1	1089	874.62	7.00	0.35	0.26	100.00
ENST00000439872.1	ENSG00000224764.1	487	273.69	0.00	0.00	0.00	0.00
ENST00000442841.1	ENSG00000224765.1	586	371.97	0.00	0.00	0.00	0.00
ENST00000456631.1	ENSG00000224765.1	304	99.47	0.00	0.00	0.00	0.00
ENST00000457750.1	ENSG00000224769.1	1680	1465.62	114.33	3.45	2.49	100.00
ENST00000419591.1	ENSG00000224771.1	507	293.47	0.00	0.00	0.00	0.00
ENST00000443628.2	ENSG00000224773.2	1948	1733.62	19.00	0.48	0.35	100.00
ENST00000445336.2	ENSG00000224775.2	2703	2488.62	2.00	0.04	0.03	100.00
ENST00000481955.1	ENSG00000224776.3	852	637.63	0.00	0.00	0.00	0.00
ENST00000424047.1	ENSG00000224777.3	938	723.62	0.00	0.00	0.00	0.00
ENST00000425713.1	ENSG00000224778.1	902	687.62	0.00	0.00	0.00	0.00
ENST00000458691.1	ENSG00000224781.1	1196	981.62	0.00	0.00	0.00	0.00
ENST00000422560.1	ENSG00000224783.1	1819	1604.62	0.00	0.00	0.00	0.00
ENST00000421658.2	ENSG00000224784.2	181	12.42	0.00	0.00	0.00	0.00
ENST00000444025.1	ENSG00000224785.1	1803	1588.62	20.62	0.57	0.42	100.00
ENST00000432407.1	ENSG00000224786.1	469	255.95	0.00	0.00	0.00	0.00
ENST00000429539.1	ENSG00000224788.1	575	361.02	0.00	0.00	0.00	0.00
ENST00000455707.1	ENSG00000224789.1	575	361.02	3.67	0.45	0.33	100.00
ENST00000430068.1	ENSG00000224790.2	438	225.54	0.51	0.10	0.07	56.29
ENST00000637940.1	ENSG00000224790.2	2182	1967.62	3.49	0.08	0.06	43.71
ENST00000415349.1	ENSG00000224791.1	1299	1084.62	0.00	0.00	0.00	0.00
ENST00000414493.1	ENSG00000224792.6	381	170.44	0.00	0.00	0.00	0.00
ENST00000422896.1	ENSG00000224792.6	745	530.68	0.00	0.00	0.00	0.00
ENST00000428561.1	ENSG00000224792.6	420	208.00	0.00	0.00	0.00	0.00
ENST00000433169.5	ENSG00000224792.6	414	202.18	0.00	0.00	0.00	0.00
ENST00000441610.1	ENSG00000224792.6	574	360.02	0.00	0.00	0.00	0.00
ENST00000434516.1	ENSG00000224794.1	1778	1563.62	0.00	0.00	0.00	0.00
ENST00000416725.1	ENSG00000224795.1	703	488.72	0.00	0.00	0.00	0.00
ENST00000439737.1	ENSG00000224796.1	410	198.31	3.00	0.67	0.48	100.00
ENST00000417156.1	ENSG00000224797.1	265	66.59	2.00	1.33	0.96	100.00
ENST00000430456.1	ENSG00000224799.1	644	429.81	1.00	0.10	0.07	100.00
ENST00000427962.1	ENSG00000224800.1	448	235.32	1.00	0.19	0.14	100.00
ENST00000454125.2	ENSG00000224802.2	798	583.65	4.00	0.30	0.22	100.00
ENST00000429328.2	ENSG00000224805.2	661	446.78	1.00	0.10	0.07	100.00
ENST00000430731.1	ENSG00000224806.2	512	298.42	0.00	0.00	0.00	0.00
ENST00000449051.3	ENSG00000224807.5	1259	1044.62	0.00	0.00	0.00	0.00
ENST00000414633.1	ENSG00000224808.1	428	215.78	0.00	0.00	0.00	0.00
ENST00000414425.2	ENSG00000224809.2	2254	2039.62	0.00	0.00	0.00	0.00
ENST00000411509.1	ENSG00000224810.1	2463	2248.62	141.00	2.77	2.00	100.00
ENST00000450287.2	ENSG00000224812.2	3300	3085.62	4.00	0.06	0.04	100.00
ENST00000445840.2	ENSG00000224813.3	183	13.28	0.00	0.00	0.00	0.00
ENST00000439336.1	ENSG00000224814.1	663	448.78	0.00	0.00	0.00	0.00
ENST00000419456.3	ENSG00000224815.3	387	176.17	0.00	0.00	0.00	0.00
ENST00000425958.1	ENSG00000224816.1	899	684.62	0.00	0.00	0.00	0.00
ENST00000458489.1	ENSG00000224817.1	291	88.19	0.00	0.00	0.00	0.00
ENST00000430471.1	ENSG00000224818.1	598	383.93	0.00	0.00	0.00	0.00
ENST00000424395.1	ENSG00000224819.1	512	298.42	0.00	0.00	0.00	0.00
ENST00000418852.2	ENSG00000224820.2	495	281.60	0.00	0.00	0.00	0.00
ENST00000458403.2	ENSG00000224821.5	1522	1307.62	0.00	0.00	0.00	0.00
ENST00000425296.1	ENSG00000224822.1	1754	1539.62	4.00	0.11	0.08	100.00
ENST00000417576.2	ENSG00000224825.2	1178	963.62	0.00	0.00	0.00	0.00
ENST00000401725.2	ENSG00000224826.1	1874	1659.62	0.00	0.00	0.00	0.00
ENST00000413372.1	ENSG00000224827.1	782	567.66	0.00	0.00	0.00	0.00
ENST00000534518.1	ENSG00000224829.3	427	214.81	0.00	0.00	0.00	0.00
ENST00000421144.2	ENSG00000224830.2	687	472.74	0.00	0.00	0.00	0.00
ENST00000463122.1	ENSG00000224831.3	1128	913.62	1114.88	53.91	39.02	100.00
ENST00000416218.1	ENSG00000224832.1	2007	1792.62	0.00	0.00	0.00	0.00
ENST00000418784.1	ENSG00000224834.1	283	81.39	0.00	0.00	0.00	0.00
ENST00000443334.1	ENSG00000224836.1	334	126.43	0.00	0.00	0.00	0.00
ENST00000443090.1	ENSG00000224837.1	522	308.34	159.07	22.79	16.49	100.00
ENST00000432393.1	ENSG00000224839.1	498	284.57	3.00	0.47	0.34	100.00
ENST00000425370.1	ENSG00000224842.2	506	292.48	1.00	0.15	0.11	100.00
ENST00000432418.1	ENSG00000224842.2	423	210.92	0.00	0.00	0.00	0.00
ENST00000451449.2	ENSG00000224842.2	449	236.30	0.00	0.00	0.00	0.00
ENST00000420081.1	ENSG00000224843.6	339	131.02	0.00	0.00	0.00	0.00
ENST00000424968.5	ENSG00000224843.6	507	293.47	6.00	0.90	0.65	64.89
ENST00000606878.1	ENSG00000224843.6	927	712.62	3.00	0.19	0.13	13.36
ENST00000607607.5	ENSG00000224843.6	5607	5392.62	36.95	0.30	0.22	21.75
ENST00000416509.1	ENSG00000224844.1	669	454.77	5.00	0.49	0.35	100.00
ENST00000429319.1	ENSG00000224846.2	408	196.37	0.05	0.01	0.01	100.00
ENST00000456189.2	ENSG00000224846.2	417	205.09	0.00	0.00	0.00	0.00
ENST00000423924.1	ENSG00000224848.1	425	212.86	0.00	0.00	0.00	0.00
ENST00000453878.1	ENSG00000224850.1	478	264.81	0.00	0.00	0.00	0.00
ENST00000423621.1	ENSG00000224851.1	445	232.38	2.00	0.38	0.28	100.00
ENST00000438892.1	ENSG00000224852.1	1767	1552.62	0.00	0.00	0.00	0.00
ENST00000443621.1	ENSG00000224853.1	282	80.55	3.00	1.65	1.19	32.52
ENST00000452852.1	ENSG00000224853.1	485	271.72	21.00	3.41	2.47	67.48
ENST00000441769.3	ENSG00000224854.3	823	608.64	0.00	0.00	0.00	0.00
ENST00000433105.5	ENSG00000224855.5	492	278.63	0.00	0.00	0.00	0.00
ENST00000444085.1	ENSG00000224855.5	411	199.27	1.00	0.22	0.16	100.00
ENST00000430869.2	ENSG00000224856.2	322	115.51	0.00	0.00	0.00	0.00
ENST00000450546.1	ENSG00000224857.1	426	213.83	0.00	0.00	0.00	0.00
ENST00000494408.1	ENSG00000224858.5	492	278.63	35.88	5.69	4.12	100.00
ENST00000433312.1	ENSG00000224860.1	1230	1015.62	1.00	0.04	0.03	100.00
ENST00000445822.1	ENSG00000224861.1	960	745.62	1593.49	94.42	68.33	100.00
ENST00000416581.1	ENSG00000224863.2	1129	914.62	0.00	0.00	0.00	0.00
ENST00000634819.1	ENSG00000224863.2	1292	1077.62	1.00	0.04	0.03	100.00
ENST00000497576.1	ENSG00000224864.4	441	228.47	10.00	1.93	1.40	100.00
ENST00000415393.1	ENSG00000224865.7	1229	1014.62	0.00	0.00	0.00	0.00
ENST00000452219.5	ENSG00000224865.7	559	345.09	0.00	0.00	0.00	0.00
ENST00000457708.1	ENSG00000224866.1	443	230.43	0.00	0.00	0.00	0.00
ENST00000355719.4	ENSG00000224869.1	319	112.81	0.00	0.00	0.00	0.00
ENST00000418833.2	ENSG00000224870.6	2196	1981.62	0.00	0.00	0.00	0.00
ENST00000444362.2	ENSG00000224870.6	1747	1532.62	16.63	0.48	0.35	11.90
ENST00000447725.2	ENSG00000224870.6	1843	1628.62	8.61	0.23	0.17	5.80
ENST00000448629.5	ENSG00000224870.6	797	582.65	4.98	0.38	0.27	9.38
ENST00000453521.1	ENSG00000224870.6	858	643.63	10.16	0.70	0.50	17.32
ENST00000570344.1	ENSG00000224870.6	515	301.40	2.17	0.32	0.23	7.91
ENST00000572242.1	ENSG00000224870.6	2228	2013.62	87.52	1.92	1.39	47.69
ENST00000576232.1	ENSG00000224870.6	585	370.98	0.00	0.00	0.00	0.00
ENST00000445813.1	ENSG00000224873.1	1015	800.62	0.00	0.00	0.00	0.00
ENST00000422013.2	ENSG00000224875.2	657	442.79	0.00	0.00	0.00	0.00
ENST00000458490.1	ENSG00000224875.2	552	338.13	2.01	0.26	0.19	100.00
ENST00000419613.1	ENSG00000224876.1	366	156.21	0.00	0.00	0.00	0.00
ENST00000431388.2	ENSG00000224877.3	615	400.88	6.78	0.75	0.54	10.28
ENST00000573090.1	ENSG00000224877.3	741	526.69	2.22	0.19	0.13	2.56
ENST00000573173.1	ENSG00000224877.3	709	494.71	15.66	1.40	1.01	19.24
ENST00000575067.1	ENSG00000224877.3	177	10.80	0.00	0.00	0.00	0.00
ENST00000576002.1	ENSG00000224877.3	365	155.27	17.35	4.94	3.57	67.93
ENST00000577158.2	ENSG00000224877.3	278	77.21	0.00	0.00	0.00	0.00
ENST00000415201.1	ENSG00000224879.1	491	277.65	0.00	0.00	0.00	0.00
ENST00000436327.1	ENSG00000224880.1	1006	791.62	0.00	0.00	0.00	0.00
ENST00000444323.1	ENSG00000224881.1	888	673.63	0.00	0.00	0.00	0.00
ENST00000424613.1	ENSG00000224883.1	515	301.40	1.00	0.15	0.11	100.00
ENST00000437047.1	ENSG00000224884.1	561	347.08	0.00	0.00	0.00	0.00
ENST00000454977.1	ENSG00000224885.1	718	503.71	2.00	0.18	0.13	100.00
ENST00000452173.2	ENSG00000224886.2	490	276.66	0.21	0.03	0.02	100.00
ENST00000437925.1	ENSG00000224887.1	991	776.62	12.00	0.68	0.49	100.00
ENST00000440406.2	ENSG00000224888.4	1539	1324.62	5.78	0.19	0.14	69.59
ENST00000567968.2	ENSG00000224888.4	4528	4313.62	8.23	0.08	0.06	30.41
ENST00000412776.1	ENSG00000224891.1	775	560.66	75.56	5.95	4.31	100.00
ENST00000427198.2	ENSG00000224892.6	791	576.65	30.79	2.36	1.71	76.65
ENST00000595905.1	ENSG00000224892.6	807	592.65	1.87	0.14	0.10	4.52
ENST00000596904.5	ENSG00000224892.6	698	483.73	6.34	0.58	0.42	18.83
ENST00000417654.1	ENSG00000224893.5	244	50.36	0.00	0.00	0.00	0.00
ENST00000456715.5	ENSG00000224893.5	442	229.45	0.00	0.00	0.00	0.00
ENST00000417155.1	ENSG00000224895.1	755	540.68	13.00	1.06	0.77	100.00
ENST00000455569.2	ENSG00000224896.2	941	726.62	0.00	0.00	0.00	0.00
ENST00000415715.1	ENSG00000224897.6	663	448.78	0.00	0.00	0.00	0.00
ENST00000429134.5	ENSG00000224897.6	569	355.04	0.00	0.00	0.00	0.00
ENST00000435452.6	ENSG00000224897.6	2147	1932.62	0.00	0.00	0.00	0.00
ENST00000449642.5	ENSG00000224897.6	3238	3023.62	3.00	0.04	0.03	100.00
ENST00000453342.5	ENSG00000224897.6	3252	3037.62	0.00	0.00	0.00	0.00
ENST00000454957.1	ENSG00000224899.1	600	385.92	0.00	0.00	0.00	0.00
ENST00000440885.1	ENSG00000224901.1	247	52.60	0.00	0.00	0.00	0.00
ENST00000381722.1	ENSG00000224902.5	527	313.30	0.00	0.00	0.00	0.00
ENST00000455709.1	ENSG00000224903.1	742	527.68	8.00	0.67	0.48	100.00
ENST00000438808.1	ENSG00000224904.1	2637	2422.62	0.00	0.00	0.00	0.00
ENST00000428809.5	ENSG00000224905.6	1332	1117.62	0.00	0.00	0.00	0.00
ENST00000432621.5	ENSG00000224905.6	1084	869.62	2.00	0.10	0.07	39.41
ENST00000448463.1	ENSG00000224905.6	780	565.66	2.00	0.16	0.11	60.59
ENST00000447193.2	ENSG00000224906.3	355	145.88	1.00	0.30	0.22	100.00
ENST00000429231.1	ENSG00000224907.1	479	265.80	0.00	0.00	0.00	0.00
ENST00000445940.1	ENSG00000224908.1	251	55.62	0.00	0.00	0.00	0.00
ENST00000453968.1	ENSG00000224910.1	362	152.44	0.00	0.00	0.00	0.00
ENST00000441312.1	ENSG00000224911.1	504	290.50	0.00	0.00	0.00	0.00
ENST00000439559.2	ENSG00000224914.2	3287	3072.62	12.14	0.17	0.13	100.00
ENST00000252490.5	ENSG00000224916.8	727	512.70	68.17	5.87	4.25	100.00
ENST00000585685.5	ENSG00000224916.8	1829	1614.62	0.00	0.00	0.00	0.00
ENST00000589057.5	ENSG00000224916.8	680	465.75	0.00	0.00	0.00	0.00
ENST00000434179.1	ENSG00000224917.1	700	485.72	0.00	0.00	0.00	0.00
ENST00000426697.1	ENSG00000224918.1	399	187.69	0.00	0.00	0.00	0.00
ENST00000434533.1	ENSG00000224919.1	234	43.11	0.00	0.00	0.00	0.00
ENST00000425494.1	ENSG00000224920.1	1454	1239.62	0.00	0.00	0.00	0.00
ENST00000444356.1	ENSG00000224922.1	458	245.13	0.00	0.00	0.00	0.00
ENST00000416768.5	ENSG00000224924.6	1850	1635.62	0.00	0.00	0.00	0.00
ENST00000419299.1	ENSG00000224924.6	829	614.64	0.00	0.00	0.00	0.00
ENST00000435279.6	ENSG00000224924.6	1733	1518.62	0.00	0.00	0.00	0.00
ENST00000437238.5	ENSG00000224924.6	2004	1789.62	0.00	0.00	0.00	0.00
ENST00000452561.5	ENSG00000224924.6	1761	1546.62	0.00	0.00	0.00	0.00
ENST00000432147.2	ENSG00000224927.2	357	147.75	0.00	0.00	0.00	0.00
ENST00000432100.1	ENSG00000224928.2	650	435.80	0.00	0.00	0.00	0.00
ENST00000415779.1	ENSG00000224931.3	2006	1791.62	0.00	0.00	0.00	0.00
ENST00000416680.1	ENSG00000224932.1	735	520.69	0.00	0.00	0.00	0.00
ENST00000448806.2	ENSG00000224933.2	277	76.38	0.00	0.00	0.00	0.00
ENST00000416191.2	ENSG00000224934.2	2998	2783.62	23.00	0.37	0.26	100.00
ENST00000452685.1	ENSG00000224935.1	561	347.08	0.00	0.00	0.00	0.00
ENST00000425839.1	ENSG00000224936.1	1370	1155.62	0.00	0.00	0.00	0.00
ENST00000429269.1	ENSG00000224939.1	2270	2055.62	0.00	0.00	0.00	0.00
ENST00000446477.6	ENSG00000224940.8	3544	3329.62	0.00	0.00	0.00	0.00
ENST00000464607.1	ENSG00000224940.8	883	668.63	0.00	0.00	0.00	0.00
ENST00000480290.5	ENSG00000224940.8	1789	1574.62	2.95	0.08	0.06	49.31
ENST00000489517.1	ENSG00000224940.8	1887	1672.62	0.00	0.00	0.00	0.00
ENST00000489835.6	ENSG00000224940.8	2313	2098.62	4.05	0.09	0.06	50.69
ENST00000495931.1	ENSG00000224940.8	814	599.64	0.00	0.00	0.00	0.00
ENST00000535159.5	ENSG00000224940.8	2897	2682.62	0.00	0.00	0.00	0.00
ENST00000420490.1	ENSG00000224942.1	1226	1011.62	1.00	0.04	0.03	100.00
ENST00000412932.1	ENSG00000224943.1	853	638.63	0.00	0.00	0.00	0.00
ENST00000437768.1	ENSG00000224944.1	733	518.69	0.00	0.00	0.00	0.00
ENST00000429700.1	ENSG00000224945.1	585	370.98	39.00	4.64	3.36	88.58
ENST00000456944.1	ENSG00000224945.1	583	368.98	5.00	0.60	0.43	11.42
ENST00000427493.1	ENSG00000224946.1	258	61.04	1.00	0.72	0.52	100.00
ENST00000443385.1	ENSG00000224947.1	738	523.69	0.00	0.00	0.00	0.00
ENST00000416294.1	ENSG00000224948.1	294	90.77	0.00	0.00	0.00	0.00
ENST00000426602.2	ENSG00000224949.2	288	85.63	0.00	0.00	0.00	0.00
ENST00000456414.2	ENSG00000224950.2	2302	2087.62	109.00	2.31	1.67	100.00
ENST00000413200.1	ENSG00000224953.1	219	32.98	0.00	0.00	0.00	0.00
ENST00000434203.1	ENSG00000224955.1	625	410.85	0.00	0.00	0.00	0.00
ENST00000420823.5	ENSG00000224957.5	3948	3733.62	0.00	0.00	0.00	0.00
ENST00000442809.1	ENSG00000224957.5	586	371.97	0.00	0.00	0.00	0.00
ENST00000417887.1	ENSG00000224958.5	547	333.16	0.00	0.00	0.00	0.00
ENST00000420855.5	ENSG00000224958.5	572	358.03	0.00	0.00	0.00	0.00
ENST00000432268.1	ENSG00000224959.1	881	666.63	13.00	0.86	0.62	100.00
ENST00000412172.3	ENSG00000224960.4	3131	2916.62	1.00	0.02	0.01	100.00
ENST00000417299.1	ENSG00000224961.1	438	225.54	0.00	0.00	0.00	0.00
ENST00000466500.1	ENSG00000224962.4	526	312.31	0.00	0.00	0.00	0.00
ENST00000428676.1	ENSG00000224963.3	700	485.72	28.91	2.63	1.90	60.50
ENST00000635752.1	ENSG00000224963.3	1889	1674.62	65.09	1.72	1.24	39.50
ENST00000443200.1	ENSG00000224964.1	321	114.61	0.00	0.00	0.00	0.00
ENST00000455967.1	ENSG00000224965.1	748	533.68	1.00	0.08	0.06	100.00
ENST00000505954.1	ENSG00000224966.4	962	747.62	0.00	0.00	0.00	0.00
ENST00000426307.1	ENSG00000224967.1	352	143.08	0.00	0.00	0.00	0.00
ENST00000451341.1	ENSG00000224968.1	491	277.65	0.00	0.00	0.00	0.00
ENST00000458555.1	ENSG00000224969.1	471	257.92	0.00	0.00	0.00	0.00
ENST00000438839.2	ENSG00000224970.2	263	64.99	0.00	0.00	0.00	0.00
ENST00000438311.1	ENSG00000224971.1	288	85.63	0.00	0.00	0.00	0.00
ENST00000445708.1	ENSG00000224972.1	553	339.13	0.00	0.00	0.00	0.00
ENST00000416275.1	ENSG00000224973.5	435	222.61	0.00	0.00	0.00	0.00
ENST00000424291.5	ENSG00000224973.5	1065	850.62	0.00	0.00	0.00	0.00
ENST00000438159.5	ENSG00000224973.5	2618	2403.62	0.00	0.00	0.00	0.00
ENST00000445892.5	ENSG00000224973.5	572	358.03	0.00	0.00	0.00	0.00
ENST00000448275.5	ENSG00000224973.5	567	353.05	0.00	0.00	0.00	0.00
ENST00000450974.1	ENSG00000224973.5	747	532.68	0.00	0.00	0.00	0.00
ENST00000453336.5	ENSG00000224973.5	2055	1840.62	5.00	0.12	0.09	100.00
ENST00000456273.1	ENSG00000224975.1	945	730.62	280.00	16.93	12.25	100.00
ENST00000446672.2	ENSG00000224976.2	3326	3111.62	0.00	0.00	0.00	0.00
ENST00000424181.1	ENSG00000224977.1	335	127.34	0.00	0.00	0.00	0.00
ENST00000415016.1	ENSG00000224978.1	335	127.34	0.00	0.00	0.00	0.00
ENST00000421838.1	ENSG00000224980.1	433	220.66	0.00	0.00	0.00	0.00
ENST00000452711.1	ENSG00000224981.1	1766	1551.62	0.00	0.00	0.00	0.00
ENST00000426426.2	ENSG00000224982.3	3081	2866.62	6.00	0.09	0.07	100.00
ENST00000453450.2	ENSG00000224982.3	438	225.54	0.00	0.00	0.00	0.00
ENST00000425089.1	ENSG00000224984.1	586	371.97	0.00	0.00	0.00	0.00
ENST00000420498.1	ENSG00000224985.1	379	168.54	0.00	0.00	0.00	0.00
ENST00000452549.2	ENSG00000224986.2	1044	829.62	6.00	0.32	0.23	100.00
ENST00000412741.1	ENSG00000224987.1	274	73.90	0.00	0.00	0.00	0.00
ENST00000417984.1	ENSG00000224988.1	341	132.87	0.00	0.00	0.00	0.00
ENST00000421205.2	ENSG00000224989.2	906	691.62	0.00	0.00	0.00	0.00
ENST00000451318.2	ENSG00000224992.2	1019	804.62	5.00	0.27	0.20	100.00
ENST00000481681.1	ENSG00000224993.3	467	253.98	6.25	1.09	0.79	100.00
ENST00000441949.1	ENSG00000224995.1	520	306.35	0.00	0.00	0.00	0.00
ENST00000414044.1	ENSG00000224999.1	866	651.63	0.00	0.00	0.00	0.00
ENST00000411797.1	ENSG00000225000.1	546	332.17	0.00	0.00	0.00	0.00
ENST00000445897.2	ENSG00000225002.2	456	243.17	1.00	0.18	0.13	100.00
ENST00000415429.1	ENSG00000225003.1	942	727.62	0.00	0.00	0.00	0.00
ENST00000417100.1	ENSG00000225005.1	1107	892.62	0.00	0.00	0.00	0.00
ENST00000426262.1	ENSG00000225006.1	746	531.68	0.00	0.00	0.00	0.00
ENST00000452326.1	ENSG00000225007.1	287	84.78	0.00	0.00	0.00	0.00
ENST00000426370.1	ENSG00000225008.1	994	779.62	1.00	0.06	0.04	100.00
ENST00000515851.1	ENSG00000225011.4	349	140.28	0.00	0.00	0.00	0.00
ENST00000420327.5	ENSG00000225012.5	281	79.71	0.00	0.00	0.00	0.00
ENST00000435867.1	ENSG00000225012.5	308	103.00	0.00	0.00	0.00	0.00
ENST00000430462.1	ENSG00000225014.1	1167	952.62	13.00	0.60	0.44	100.00
ENST00000436585.1	ENSG00000225016.1	219	32.98	15.00	20.10	14.54	100.00
ENST00000436307.1	ENSG00000225017.1	2205	1990.62	7.00	0.16	0.11	100.00
ENST00000420654.1	ENSG00000225018.1	287	84.78	0.00	0.00	0.00	0.00
ENST00000436669.1	ENSG00000225022.1	444	231.40	15.00	2.86	2.07	100.00
ENST00000418887.1	ENSG00000225024.1	292	89.05	0.00	0.00	0.00	0.00
ENST00000422742.2	ENSG00000225025.2	1279	1064.62	0.00	0.00	0.00	0.00
ENST00000419844.1	ENSG00000225026.1	272	72.26	1.00	0.61	0.44	100.00
ENST00000453148.2	ENSG00000225027.2	294	90.77	0.00	0.00	0.00	0.00
ENST00000445070.1	ENSG00000225028.1	1807	1592.62	1.00	0.03	0.02	100.00
ENST00000450469.1	ENSG00000225030.1	237	45.25	0.00	0.00	0.00	0.00
ENST00000432307.1	ENSG00000225031.1	1813	1598.62	271.39	7.50	5.43	100.00
ENST00000425991.1	ENSG00000225032.5	521	307.35	19.04	2.74	1.98	74.03
ENST00000439298.5	ENSG00000225032.5	2055	1840.62	40.00	0.96	0.69	25.97
ENST00000454213.1	ENSG00000225036.1	828	613.64	0.00	0.00	0.00	0.00
ENST00000424026.1	ENSG00000225037.1	378	167.59	0.00	0.00	0.00	0.00
ENST00000420694.1	ENSG00000225039.1	448	235.32	0.00	0.00	0.00	0.00
ENST00000450007.1	ENSG00000225043.1	482	268.76	10.00	1.64	1.19	100.00
ENST00000418972.1	ENSG00000225044.1	357	147.75	0.00	0.00	0.00	0.00
ENST00000428871.1	ENSG00000225045.1	1720	1505.62	0.00	0.00	0.00	0.00
ENST00000420331.2	ENSG00000225046.2	213	29.20	0.00	0.00	0.00	0.00
ENST00000450292.1	ENSG00000225050.1	386	175.22	0.00	0.00	0.00	0.00
ENST00000442010.2	ENSG00000225051.5	597	382.93	0.00	0.00	0.00	0.00
ENST00000451823.2	ENSG00000225051.5	572	358.03	30.00	3.70	2.68	100.00
ENST00000451976.1	ENSG00000225053.1	933	718.62	0.00	0.00	0.00	0.00
ENST00000452266.1	ENSG00000225055.1	765	550.67	0.00	0.00	0.00	0.00
ENST00000450971.1	ENSG00000225056.1	436	223.58	0.00	0.00	0.00	0.00
ENST00000438457.1	ENSG00000225057.2	1448	1233.62	0.00	0.00	0.00	0.00
ENST00000456601.1	ENSG00000225057.2	2509	2294.62	3.00	0.06	0.04	100.00
ENST00000415940.1	ENSG00000225058.1	427	214.81	0.00	0.00	0.00	0.00
ENST00000425481.1	ENSG00000225062.1	529	315.28	0.00	0.00	0.00	0.00
ENST00000441749.1	ENSG00000225062.1	480	266.79	1.00	0.17	0.12	100.00
ENST00000452599.1	ENSG00000225063.1	686	471.74	0.00	0.00	0.00	0.00
ENST00000438824.1	ENSG00000225064.1	523	309.33	0.00	0.00	0.00	0.00
ENST00000418200.1	ENSG00000225066.1	1475	1260.62	0.00	0.00	0.00	0.00
ENST00000471227.3	ENSG00000225067.4	466	252.99	0.00	0.00	0.00	0.00
ENST00000256654.8	ENSG00000225069.3	824	609.64	0.00	0.00	0.00	0.00
ENST00000419089.1	ENSG00000225071.1	348	139.35	0.00	0.00	0.00	0.00
ENST00000448529.1	ENSG00000225072.1	957	742.62	0.00	0.00	0.00	0.00
ENST00000421943.1	ENSG00000225075.1	449	236.30	2.00	0.37	0.27	100.00
ENST00000430057.1	ENSG00000225076.1	578	364.00	1.00	0.12	0.09	100.00
ENST00000429480.2	ENSG00000225077.2	1302	1087.62	5.00	0.20	0.15	100.00
ENST00000441724.1	ENSG00000225077.2	1138	923.62	0.00	0.00	0.00	0.00
ENST00000422282.2	ENSG00000225078.2	858	643.63	0.00	0.00	0.00	0.00
ENST00000456305.2	ENSG00000225079.2	520	306.35	0.00	0.00	0.00	0.00
ENST00000450970.1	ENSG00000225080.1	402	190.58	220.51	51.12	36.99	100.00
ENST00000441522.2	ENSG00000225082.2	278	77.21	0.00	0.00	0.00	0.00
ENST00000419199.1	ENSG00000225083.1	867	652.63	25.00	1.69	1.22	90.61
ENST00000423246.1	ENSG00000225083.1	465	252.01	1.00	0.18	0.13	9.39
ENST00000414776.1	ENSG00000225084.1	710	495.71	4.00	0.36	0.26	100.00
ENST00000436084.1	ENSG00000225085.1	455	242.19	0.00	0.00	0.00	0.00
ENST00000445976.1	ENSG00000225087.1	499	285.55	0.00	0.00	0.00	0.00
ENST00000364729.1	ENSG00000225091.3	134	0.00	0.00	0.00	0.00	0.00
ENST00000451355.2	ENSG00000225092.2	1676	1461.62	2.00	0.06	0.04	100.00
ENST00000417878.1	ENSG00000225093.1	1212	997.62	12.00	0.53	0.38	100.00
ENST00000457046.3	ENSG00000225094.3	852	637.63	1.00	0.07	0.05	100.00
ENST00000420759.1	ENSG00000225096.1	301	96.84	0.00	0.00	0.00	0.00
ENST00000444246.1	ENSG00000225098.1	691	476.73	0.00	0.00	0.00	0.00
ENST00000439215.1	ENSG00000225099.1	681	466.75	22.59	2.14	1.55	100.00
ENST00000456300.2	ENSG00000225100.2	331	123.68	0.00	0.00	0.00	0.00
ENST00000531655.1	ENSG00000225101.4	943	728.62	1.00	0.06	0.04	100.00
ENST00000456036.1	ENSG00000225102.1	276	75.55	0.00	0.00	0.00	0.00
ENST00000435725.2	ENSG00000225105.2	302	97.72	0.00	0.00	0.00	0.00
ENST00000442888.1	ENSG00000225106.1	679	464.75	0.00	0.00	0.00	0.00
ENST00000447909.1	ENSG00000225106.1	937	722.62	1.00	0.06	0.04	100.00
ENST00000420548.1	ENSG00000225107.1	833	618.64	0.00	0.00	0.00	0.00
ENST00000452761.1	ENSG00000225108.1	1456	1241.62	0.00	0.00	0.00	0.00
ENST00000436629.2	ENSG00000225110.2	3348	3133.62	0.00	0.00	0.00	0.00
ENST00000421964.1	ENSG00000225111.1	469	255.95	1.00	0.17	0.12	100.00
ENST00000412388.1	ENSG00000225112.1	373	162.84	0.00	0.00	0.00	0.00
ENST00000436416.1	ENSG00000225113.1	596	381.94	0.00	0.00	0.00	0.00
ENST00000421444.1	ENSG00000225116.1	268	69.00	0.00	0.00	0.00	0.00
ENST00000443820.1	ENSG00000225117.1	1215	1000.62	0.00	0.00	0.00	0.00
ENST00000447000.1	ENSG00000225118.1	198	20.56	0.00	0.00	0.00	0.00
ENST00000444820.2	ENSG00000225121.2	548	334.16	0.00	0.00	0.00	0.00
ENST00000430516.1	ENSG00000225122.1	664	449.77	0.00	0.00	0.00	0.00
ENST00000437894.2	ENSG00000225123.2	228	38.95	0.00	0.00	0.00	0.00
ENST00000413895.1	ENSG00000225124.1	458	245.13	0.00	0.00	0.00	0.00
ENST00000413361.2	ENSG00000225125.2	655	440.79	14.00	1.40	1.02	100.00
ENST00000440032.1	ENSG00000225126.1	361	151.50	0.00	0.00	0.00	0.00
ENST00000420705.1	ENSG00000225127.2	359	149.63	0.00	0.00	0.00	0.00
ENST00000455890.2	ENSG00000225127.2	1220	1005.62	0.00	0.00	0.00	0.00
ENST00000593272.1	ENSG00000225127.2	630	415.84	0.00	0.00	0.00	0.00
ENST00000422448.1	ENSG00000225128.1	485	271.72	1.00	0.16	0.12	100.00
ENST00000438065.1	ENSG00000225128.1	788	573.66	0.00	0.00	0.00	0.00
ENST00000424662.1	ENSG00000225129.1	593	378.95	0.00	0.00	0.00	0.00
ENST00000453033.1	ENSG00000225131.2	700	485.72	22.67	2.06	1.49	100.00
ENST00000450245.1	ENSG00000225133.1	976	761.62	3.00	0.17	0.13	100.00
ENST00000445958.1	ENSG00000225136.1	426	213.83	0.00	0.00	0.00	0.00
ENST00000435916.1	ENSG00000225137.1	1838	1623.62	710.49	19.33	13.99	100.00
ENST00000534918.1	ENSG00000225138.7	2762	2547.62	16.07	0.28	0.20	12.89
ENST00000606074.1	ENSG00000225138.7	1067	852.62	12.78	0.66	0.48	30.61
ENST00000606107.5	ENSG00000225138.7	859	644.63	4.76	0.33	0.24	15.08
ENST00000606288.1	ENSG00000225138.7	791	576.65	0.00	0.00	0.00	0.00
ENST00000606319.1	ENSG00000225138.7	477	263.83	4.06	0.68	0.49	31.41
ENST00000607005.5	ENSG00000225138.7	435	222.61	1.09	0.22	0.16	10.02
ENST00000607286.5	ENSG00000225138.7	1357	1142.62	0.00	0.00	0.00	0.00
ENST00000451601.1	ENSG00000225140.1	1657	1442.62	44.00	1.35	0.98	100.00
ENST00000441274.2	ENSG00000225142.2	436	223.58	0.00	0.00	0.00	0.00
ENST00000445459.2	ENSG00000225144.2	414	202.18	0.00	0.00	0.00	0.00
ENST00000418941.1	ENSG00000225146.1	535	321.24	5.00	0.69	0.50	100.00
ENST00000427031.1	ENSG00000225147.1	377	166.64	1.00	0.27	0.19	100.00
ENST00000445585.1	ENSG00000225148.1	786	571.66	0.00	0.00	0.00	0.00
ENST00000316967.10	ENSG00000225151.10	2525	2310.62	282.20	5.40	3.90	19.38
ENST00000400817.7	ENSG00000225151.10	2850	2635.62	454.94	7.63	5.52	27.39
ENST00000557881.1	ENSG00000225151.10	896	681.62	1.26	0.08	0.06	0.29
ENST00000557980.5	ENSG00000225151.10	903	688.62	0.00	0.00	0.00	0.00
ENST00000558526.5	ENSG00000225151.10	477	263.83	0.00	0.00	0.00	0.00
ENST00000559654.5	ENSG00000225151.10	962	747.62	2.65	0.16	0.11	0.56
ENST00000559668.5	ENSG00000225151.10	4253	4038.62	840.75	9.20	6.66	33.03
ENST00000559990.1	ENSG00000225151.10	579	365.00	0.00	0.00	0.00	0.00
ENST00000560408.5	ENSG00000225151.10	745	530.68	0.00	0.00	0.00	0.00
ENST00000561015.5	ENSG00000225151.10	553	339.13	41.37	5.39	3.90	19.35
ENST00000415509.1	ENSG00000225152.1	416	204.12	0.00	0.00	0.00	0.00
ENST00000445574.2	ENSG00000225154.2	1202	987.62	1.00	0.04	0.03	100.00
ENST00000416399.2	ENSG00000225155.4	439	226.51	0.00	0.00	0.00	0.00
ENST00000425325.2	ENSG00000225156.2	2685	2470.62	0.00	0.00	0.00	0.00
ENST00000450782.2	ENSG00000225158.2	238	45.97	0.00	0.00	0.00	0.00
ENST00000449818.1	ENSG00000225159.1	867	652.63	489.46	33.14	23.98	100.00
ENST00000435624.1	ENSG00000225163.3	448	235.32	6.00	1.13	0.82	100.00
ENST00000495064.1	ENSG00000225163.3	301	96.84	0.00	0.00	0.00	0.00
ENST00000507713.1	ENSG00000225165.3	644	429.81	0.00	0.00	0.00	0.00
ENST00000447835.1	ENSG00000225166.1	825	610.64	0.00	0.00	0.00	0.00
ENST00000443918.1	ENSG00000225167.1	295	91.63	0.00	0.00	0.00	0.00
ENST00000440440.1	ENSG00000225169.1	378	167.59	2.00	0.53	0.38	100.00
ENST00000413920.2	ENSG00000225170.2	1403	1188.62	0.00	0.00	0.00	0.00
ENST00000425573.2	ENSG00000225171.2	462	249.06	4.00	0.71	0.51	100.00
ENST00000422480.5	ENSG00000225172.5	835	620.64	0.00	0.00	0.00	0.00
ENST00000440162.1	ENSG00000225172.5	917	702.62	0.00	0.00	0.00	0.00
ENST00000457253.1	ENSG00000225173.1	709	494.71	0.00	0.00	0.00	0.00
ENST00000426008.1	ENSG00000225174.1	717	502.71	0.00	0.00	0.00	0.00
ENST00000441184.1	ENSG00000225174.1	3334	3119.62	0.00	0.00	0.00	0.00
ENST00000451768.1	ENSG00000225175.1	1344	1129.62	0.00	0.00	0.00	0.00
ENST00000434169.2	ENSG00000225176.2	307	102.11	0.00	0.00	0.00	0.00
ENST00000428044.5	ENSG00000225177.5	421	208.97	8.33	1.76	1.27	9.86
ENST00000432673.1	ENSG00000225177.5	917	702.62	81.09	5.10	3.69	28.56
ENST00000447494.1	ENSG00000225177.5	774	559.66	126.02	9.95	7.20	55.73
ENST00000458733.5	ENSG00000225177.5	703	488.72	11.56	1.05	0.76	5.86
ENST00000484897.3	ENSG00000225178.5	888	673.63	398.64	26.15	18.92	100.00
ENST00000428706.1	ENSG00000225179.1	413	201.21	0.00	0.00	0.00	0.00
ENST00000440160.1	ENSG00000225179.1	394	182.88	0.00	0.00	0.00	0.00
ENST00000414089.5	ENSG00000225180.7	1577	1362.62	0.00	0.00	0.00	0.00
ENST00000571031.1	ENSG00000225180.7	1488	1273.62	0.00	0.00	0.00	0.00
ENST00000637878.1	ENSG00000225180.7	1306	1091.62	0.00	0.00	0.00	0.00
ENST00000453972.1	ENSG00000225181.1	519	305.36	0.00	0.00	0.00	0.00
ENST00000444526.1	ENSG00000225182.1	383	172.35	0.00	0.00	0.00	0.00
ENST00000444055.1	ENSG00000225183.1	238	45.97	1.00	0.96	0.70	100.00
ENST00000557282.1	ENSG00000225185.3	492	278.63	1.00	0.16	0.11	100.00
ENST00000421759.1	ENSG00000225187.1	860	645.63	9.00	0.62	0.45	100.00
ENST00000422655.1	ENSG00000225189.1	198	20.56	0.00	0.00	0.00	0.00
ENST00000430334.7	ENSG00000225190.9	5263	5048.62	110.24	0.96	0.70	8.45
ENST00000446609.6	ENSG00000225190.9	2825	2610.62	97.58	1.65	1.20	14.47
ENST00000579131.5	ENSG00000225190.9	499	285.55	1.53	0.24	0.17	2.07
ENST00000579197.5	ENSG00000225190.9	4995	4780.62	0.00	0.00	0.00	0.00
ENST00000580205.1	ENSG00000225190.9	2385	2170.62	8.53	0.17	0.13	1.52
ENST00000580404.5	ENSG00000225190.9	2628	2413.62	0.00	0.00	0.00	0.00
ENST00000581448.5	ENSG00000225190.9	3292	3077.62	180.75	2.59	1.88	22.74
ENST00000581932.2	ENSG00000225190.9	1163	948.62	9.37	0.44	0.32	3.82
ENST00000582035.1	ENSG00000225190.9	1834	1619.62	4.47	0.12	0.09	1.07
ENST00000582119.5	ENSG00000225190.9	572	358.03	0.00	0.00	0.00	0.00
ENST00000583150.5	ENSG00000225190.9	479	265.80	0.00	0.00	0.00	0.00
ENST00000584420.1	ENSG00000225190.9	603	388.91	28.83	3.28	2.37	28.70
ENST00000585506.1	ENSG00000225190.9	332	124.60	1.00	0.35	0.26	3.11
ENST00000586084.1	ENSG00000225190.9	553	339.13	9.48	1.23	0.89	10.82
ENST00000586562.5	ENSG00000225190.9	550	336.14	0.00	0.00	0.00	0.00
ENST00000589780.5	ENSG00000225190.9	587	372.97	0.00	0.00	0.00	0.00
ENST00000590991.1	ENSG00000225190.9	327	120.04	1.00	0.37	0.27	3.23
ENST00000591580.1	ENSG00000225190.9	650	435.80	0.00	0.00	0.00	0.00
ENST00000636800.1	ENSG00000225190.9	73	0.00	0.00	0.00	0.00	0.00
ENST00000441083.1	ENSG00000225191.1	1240	1025.62	0.00	0.00	0.00	0.00
ENST00000452497.1	ENSG00000225192.1	1834	1619.62	8.00	0.22	0.16	100.00
ENST00000492017.3	ENSG00000225193.5	396	184.80	41.00	9.80	7.09	100.00
ENST00000412122.2	ENSG00000225194.2	1726	1511.62	0.00	0.00	0.00	0.00
ENST00000580908.1	ENSG00000225194.2	580	366.00	0.00	0.00	0.00	0.00
ENST00000583864.1	ENSG00000225194.2	564	350.07	0.00	0.00	0.00	0.00
ENST00000444853.2	ENSG00000225195.2	281	79.71	1.00	0.55	0.40	100.00
ENST00000453852.2	ENSG00000225196.2	316	110.12	2.00	0.80	0.58	100.00
ENST00000442971.1	ENSG00000225198.1	1300	1085.62	0.00	0.00	0.00	0.00
ENST00000392301.3	ENSG00000225200.2	627	412.85	7.00	0.75	0.54	100.00
ENST00000440094.2	ENSG00000225203.2	425	212.86	0.00	0.00	0.00	0.00
ENST00000416080.1	ENSG00000225205.5	654	439.79	0.00	0.00	0.00	0.00
ENST00000436922.1	ENSG00000225205.5	474	260.87	0.00	0.00	0.00	0.00
ENST00000442417.5	ENSG00000225205.5	950	735.62	4.37	0.26	0.19	9.55
ENST00000444919.1	ENSG00000225205.5	414	202.18	0.00	0.00	0.00	0.00
ENST00000450443.1	ENSG00000225205.5	1397	1182.62	66.63	2.49	1.80	90.45
ENST00000385223.1	ENSG00000225206.7	102	0.00	0.00	0.00	0.00	0.00
ENST00000413670.2	ENSG00000225206.7	2107	1892.62	0.00	0.00	0.00	0.00
ENST00000424528.2	ENSG00000225206.7	2639	2424.62	0.00	0.00	0.00	0.00
ENST00000580305.1	ENSG00000225206.7	110	0.00	0.00	0.00	0.00	0.00
ENST00000602852.1	ENSG00000225206.7	999	784.62	0.00	0.00	0.00	0.00
ENST00000602984.1	ENSG00000225206.7	968	753.62	0.00	0.00	0.00	0.00
ENST00000634594.1	ENSG00000225206.7	3586	3371.62	0.00	0.00	0.00	0.00
ENST00000442188.1	ENSG00000225208.1	382	171.40	0.00	0.00	0.00	0.00
ENST00000444745.1	ENSG00000225209.1	510	296.44	0.00	0.00	0.00	0.00
ENST00000547220.5	ENSG00000225210.9	665	450.77	4.72	0.46	0.33	4.09
ENST00000549484.5	ENSG00000225210.9	596	381.94	2.08	0.24	0.17	2.13
ENST00000610585.4	ENSG00000225210.9	903	688.62	56.95	3.65	2.64	32.27
ENST00000619210.1	ENSG00000225210.9	1060	845.62	131.57	6.87	4.97	60.72
ENST00000619938.1	ENSG00000225210.9	642	427.81	0.00	0.00	0.00	0.00
ENST00000620237.1	ENSG00000225210.9	770	555.67	0.00	0.00	0.00	0.00
ENST00000621361.4	ENSG00000225210.9	2397	2182.62	4.43	0.09	0.06	0.79
ENST00000622815.1	ENSG00000225210.9	614	399.88	0.00	0.00	0.00	0.00
ENST00000584733.1	ENSG00000225212.4	839	624.64	0.00	0.00	0.00	0.00
ENST00000421480.2	ENSG00000225213.2	697	482.73	1.00	0.09	0.07	100.00
ENST00000420365.1	ENSG00000225214.1	507	293.47	0.00	0.00	0.00	0.00
ENST00000417747.1	ENSG00000225215.1	1186	971.62	3.00	0.14	0.10	100.00
ENST00000423425.3	ENSG00000225216.6	553	339.13	5.00	0.65	0.47	25.46
ENST00000596616.3	ENSG00000225216.6	555	341.11	0.00	0.00	0.00	0.00
ENST00000598710.5	ENSG00000225216.6	534	320.25	1.00	0.14	0.10	5.39
ENST00000625830.1	ENSG00000225216.6	445	232.38	4.32	0.82	0.59	32.12
ENST00000625831.2	ENSG00000225216.6	606	391.90	0.00	0.00	0.00	0.00
ENST00000626140.2	ENSG00000225216.6	274	73.90	0.00	0.00	0.00	0.00
ENST00000626337.1	ENSG00000225216.6	525	311.31	6.68	0.95	0.69	37.03
ENST00000626426.2	ENSG00000225216.6	585	370.98	0.00	0.00	0.00	0.00
ENST00000626881.2	ENSG00000225216.6	530	316.28	0.00	0.00	0.00	0.00
ENST00000627646.2	ENSG00000225216.6	323	116.41	0.00	0.00	0.00	0.00
ENST00000628086.2	ENSG00000225216.6	597	382.93	0.00	0.00	0.00	0.00
ENST00000628604.2	ENSG00000225216.6	542	328.19	0.00	0.00	0.00	0.00
ENST00000628650.2	ENSG00000225216.6	387	176.17	0.00	0.00	0.00	0.00
ENST00000629410.2	ENSG00000225216.6	501	287.53	0.00	0.00	0.00	0.00
ENST00000629854.2	ENSG00000225216.6	538	324.22	0.00	0.00	0.00	0.00
ENST00000445535.1	ENSG00000225217.1	1927	1712.62	518.67	13.38	9.68	100.00
ENST00000431150.1	ENSG00000225218.1	285	83.08	0.00	0.00	0.00	0.00
ENST00000424744.1	ENSG00000225221.1	264	65.79	0.00	0.00	0.00	0.00
ENST00000436684.2	ENSG00000225222.2	427	214.81	4.00	0.82	0.60	100.00
ENST00000429552.1	ENSG00000225224.1	465	252.01	6.00	1.05	0.76	100.00
ENST00000446487.1	ENSG00000225225.1	531	317.27	0.00	0.00	0.00	0.00
ENST00000454367.1	ENSG00000225226.1	813	598.65	0.00	0.00	0.00	0.00
ENST00000453721.1	ENSG00000225230.1	914	699.62	5.24	0.33	0.24	100.00
ENST00000412084.1	ENSG00000225231.1	979	764.62	0.00	0.00	0.00	0.00
ENST00000417161.1	ENSG00000225233.1	440	227.49	0.00	0.00	0.00	0.00
ENST00000453806.1	ENSG00000225234.1	908	693.62	30.00	1.91	1.38	100.00
ENST00000430820.1	ENSG00000225235.1	398	186.73	0.00	0.00	0.00	0.00
ENST00000447151.1	ENSG00000225236.1	681	466.75	0.00	0.00	0.00	0.00
ENST00000451718.1	ENSG00000225238.1	390	179.05	0.00	0.00	0.00	0.00
ENST00000411449.1	ENSG00000225239.1	460	247.10	1.00	0.18	0.13	100.00
ENST00000430043.1	ENSG00000225240.1	60	0.00	0.00	0.00	0.00	0.00
ENST00000430845.2	ENSG00000225242.2	235	43.82	0.00	0.00	0.00	0.00
ENST00000422841.5	ENSG00000225243.5	658	443.78	0.00	0.00	0.00	0.00
ENST00000445290.1	ENSG00000225243.5	407	195.41	1.00	0.23	0.16	100.00
ENST00000445909.5	ENSG00000225243.5	442	229.45	0.00	0.00	0.00	0.00
ENST00000438030.1	ENSG00000225244.3	544	330.18	0.00	0.00	0.00	0.00
ENST00000434010.1	ENSG00000225246.1	821	606.64	4.00	0.29	0.21	100.00
ENST00000413402.5	ENSG00000225249.5	403	191.55	0.00	0.00	0.00	0.00
ENST00000455894.1	ENSG00000225249.5	324	117.32	0.00	0.00	0.00	0.00
ENST00000441148.1	ENSG00000225251.1	775	560.66	0.00	0.00	0.00	0.00
ENST00000457751.1	ENSG00000225253.1	369	159.05	0.00	0.00	0.00	0.00
ENST00000443069.2	ENSG00000225254.2	1289	1074.62	0.00	0.00	0.00	0.00
ENST00000438574.1	ENSG00000225255.6	519	305.36	0.00	0.00	0.00	0.00
ENST00000453395.5	ENSG00000225255.6	624	409.85	0.00	0.00	0.00	0.00
ENST00000426293.1	ENSG00000225256.1	308	103.00	0.00	0.00	0.00	0.00
ENST00000429816.1	ENSG00000225258.1	562	348.08	0.00	0.00	0.00	0.00
ENST00000522430.1	ENSG00000225259.4	1102	887.62	458.06	22.80	16.50	100.00
ENST00000434073.1	ENSG00000225263.1	479	265.80	0.00	0.00	0.00	0.00
ENST00000426767.1	ENSG00000225264.3	663	448.78	32.00	3.15	2.28	100.00
ENST00000442865.1	ENSG00000225264.3	590	375.96	0.00	0.00	0.00	0.00
ENST00000454624.1	ENSG00000225264.3	420	208.00	0.00	0.00	0.00	0.00
ENST00000413074.1	ENSG00000225265.1	1313	1098.62	23.58	0.95	0.69	54.98
ENST00000427540.1	ENSG00000225265.1	750	535.68	9.42	0.78	0.56	45.02
ENST00000441835.1	ENSG00000225265.1	459	246.11	0.00	0.00	0.00	0.00
ENST00000430538.1	ENSG00000225267.1	502	288.52	0.00	0.00	0.00	0.00
ENST00000417883.2	ENSG00000225269.2	1745	1530.62	0.00	0.00	0.00	0.00
ENST00000455801.1	ENSG00000225270.1	843	628.64	0.00	0.00	0.00	0.00
ENST00000436419.1	ENSG00000225271.1	2081	1866.62	0.00	0.00	0.00	0.00
ENST00000437709.2	ENSG00000225272.2	472	258.90	6.00	1.02	0.74	100.00
ENST00000510577.1	ENSG00000225275.4	282	80.55	0.00	0.00	0.00	0.00
ENST00000448191.1	ENSG00000225276.1	573	359.03	0.00	0.00	0.00	0.00
ENST00000435580.1	ENSG00000225279.1	645	430.81	0.00	0.00	0.00	0.00
ENST00000419666.2	ENSG00000225280.6	520	306.35	0.00	0.00	0.00	0.00
ENST00000552439.5	ENSG00000225280.6	199	21.10	0.00	0.00	0.00	0.00
ENST00000439492.1	ENSG00000225282.1	1763	1548.62	26.00	0.74	0.54	100.00
ENST00000442829.1	ENSG00000225284.1	550	336.14	2.00	0.26	0.19	100.00
ENST00000417917.1	ENSG00000225285.1	634	419.83	0.00	0.00	0.00	0.00
ENST00000430109.1	ENSG00000225285.1	510	296.44	1.00	0.15	0.11	43.84
ENST00000434150.1	ENSG00000225285.1	444	231.40	1.00	0.19	0.14	56.16
ENST00000454562.1	ENSG00000225285.1	424	211.89	0.00	0.00	0.00	0.00
ENST00000454851.1	ENSG00000225286.1	792	577.65	6.00	0.46	0.33	100.00
ENST00000431179.1	ENSG00000225287.1	1232	1017.62	0.00	0.00	0.00	0.00
ENST00000448725.1	ENSG00000225289.1	423	210.92	0.00	0.00	0.00	0.00
ENST00000428766.2	ENSG00000225292.2	315	109.22	0.00	0.00	0.00	0.00
ENST00000399687.3	ENSG00000225293.1	604	389.91	0.00	0.00	0.00	0.00
ENST00000437956.1	ENSG00000225294.1	444	231.40	0.00	0.00	0.00	0.00
ENST00000439033.1	ENSG00000225295.1	1366	1151.62	0.00	0.00	0.00	0.00
ENST00000426104.1	ENSG00000225297.1	185	14.16	0.00	0.00	0.00	0.00
ENST00000411460.5	ENSG00000225298.5	524	310.32	0.00	0.00	0.00	0.00
ENST00000425376.5	ENSG00000225298.5	509	295.45	56.00	8.37	6.06	100.00
ENST00000442550.1	ENSG00000225298.5	572	358.03	0.00	0.00	0.00	0.00
ENST00000422963.1	ENSG00000225299.1	505	291.49	0.00	0.00	0.00	0.00
ENST00000417786.1	ENSG00000225300.1	1960	1745.62	50.00	1.27	0.92	100.00
ENST00000434227.1	ENSG00000225302.2	160	5.23	0.00	0.00	0.00	0.00
ENST00000453491.2	ENSG00000225302.2	4897	4682.62	147.00	1.39	1.00	100.00
ENST00000437213.2	ENSG00000225303.2	373	162.84	0.00	0.00	0.00	0.00
ENST00000425086.1	ENSG00000225304.1	698	483.73	0.00	0.00	0.00	0.00
ENST00000441309.1	ENSG00000225308.2	1216	1001.62	0.00	0.00	0.00	0.00
ENST00000440115.1	ENSG00000225310.1	345	136.57	0.00	0.00	0.00	0.00
ENST00000431309.1	ENSG00000225311.1	501	287.53	0.00	0.00	0.00	0.00
ENST00000457957.2	ENSG00000225313.5	636	421.83	0.00	0.00	0.00	0.00
ENST00000587696.2	ENSG00000225313.5	1432	1217.62	0.00	0.00	0.00	0.00
ENST00000588828.1	ENSG00000225313.5	791	576.65	3.33	0.26	0.18	1.87
ENST00000624012.1	ENSG00000225313.5	1047	832.62	0.00	0.00	0.00	0.00
ENST00000624453.3	ENSG00000225313.5	856	641.63	14.95	1.03	0.74	7.55
ENST00000625117.1	ENSG00000225313.5	424	211.89	0.00	0.00	0.00	0.00
ENST00000627130.1	ENSG00000225313.5	546	332.17	1.01	0.13	0.10	0.98
ENST00000627421.1	ENSG00000225313.5	836	621.64	0.00	0.00	0.00	0.00
ENST00000628643.2	ENSG00000225313.5	551	337.14	15.13	1.98	1.44	14.55
ENST00000630229.1	ENSG00000225313.5	870	655.63	127.46	8.59	6.22	63.01
ENST00000630909.2	ENSG00000225313.5	837	622.64	23.12	1.64	1.19	12.04
ENST00000437554.1	ENSG00000225314.1	401	189.62	0.00	0.00	0.00	0.00
ENST00000439239.2	ENSG00000225315.2	454	241.20	6.00	1.10	0.80	100.00
ENST00000438640.1	ENSG00000225316.1	422	209.94	0.00	0.00	0.00	0.00
ENST00000420928.1	ENSG00000225321.2	504	290.50	0.00	0.00	0.00	0.00
ENST00000635258.1	ENSG00000225321.2	4566	4351.62	0.00	0.00	0.00	0.00
ENST00000635277.1	ENSG00000225321.2	781	566.66	0.00	0.00	0.00	0.00
ENST00000635299.1	ENSG00000225321.2	1978	1763.62	0.00	0.00	0.00	0.00
ENST00000438841.1	ENSG00000225323.1	372	161.89	0.00	0.00	0.00	0.00
ENST00000448643.1	ENSG00000225325.1	810	595.65	0.00	0.00	0.00	0.00
ENST00000412165.1	ENSG00000225326.1	485	271.72	0.00	0.00	0.00	0.00
ENST00000530484.1	ENSG00000225327.3	1593	1378.62	0.00	0.00	0.00	0.00
ENST00000445083.1	ENSG00000225328.1	611	396.89	0.00	0.00	0.00	0.00
ENST00000453666.2	ENSG00000225329.3	923	708.62	0.00	0.00	0.00	0.00
ENST00000631061.2	ENSG00000225329.3	1832	1617.62	15.00	0.41	0.30	100.00
ENST00000416555.1	ENSG00000225330.1	544	330.18	0.00	0.00	0.00	0.00
ENST00000411694.1	ENSG00000225331.1	863	648.63	0.00	0.00	0.00	0.00
ENST00000424921.1	ENSG00000225331.1	475	261.86	0.00	0.00	0.00	0.00
ENST00000497982.2	ENSG00000225333.6	568	354.05	0.00	0.00	0.00	0.00
ENST00000416908.1	ENSG00000225334.1	423	210.92	0.00	0.00	0.00	0.00
ENST00000426483.1	ENSG00000225335.3	805	590.65	1.19	0.09	0.06	20.62
ENST00000607927.1	ENSG00000225335.3	1699	1484.62	11.54	0.34	0.25	79.38
ENST00000622035.1	ENSG00000225335.3	721	506.70	0.00	0.00	0.00	0.00
ENST00000393368.2	ENSG00000225336.2	573	359.03	0.00	0.00	0.00	0.00
ENST00000419576.1	ENSG00000225337.1	416	204.12	0.00	0.00	0.00	0.00
ENST00000416139.1	ENSG00000225338.1	468	254.96	64.00	11.09	8.03	100.00
ENST00000429998.3	ENSG00000225339.3	7065	6850.62	614.02	3.96	2.87	5.36
ENST00000586413.1	ENSG00000225339.3	1230	1015.62	0.00	0.00	0.00	0.00
ENST00000586726.2	ENSG00000225339.3	2681	2466.62	3559.82	63.76	46.14	86.38
ENST00000593917.2	ENSG00000225339.3	424	211.89	29.23	6.10	4.41	8.26
ENST00000612837.1	ENSG00000225339.3	290	87.33	0.00	0.00	0.00	0.00
ENST00000422631.1	ENSG00000225341.1	727	512.70	0.00	0.00	0.00	0.00
ENST00000412812.1	ENSG00000225342.2	585	370.98	0.00	0.00	0.00	0.00
ENST00000618127.1	ENSG00000225342.2	1840	1625.62	11.00	0.30	0.22	100.00
ENST00000426566.1	ENSG00000225343.1	466	252.99	0.00	0.00	0.00	0.00
ENST00000440642.1	ENSG00000225344.1	895	680.62	0.00	0.00	0.00	0.00
ENST00000424993.1	ENSG00000225345.3	835	620.64	0.00	0.00	0.00	0.00
ENST00000565670.1	ENSG00000225345.3	1750	1535.62	0.00	0.00	0.00	0.00
ENST00000422717.1	ENSG00000225347.1	898	683.62	0.00	0.00	0.00	0.00
ENST00000452932.2	ENSG00000225349.2	533	319.25	2.00	0.28	0.20	100.00
ENST00000448887.1	ENSG00000225350.1	465	252.01	0.00	0.00	0.00	0.00
ENST00000457065.1	ENSG00000225352.1	348	139.35	0.00	0.00	0.00	0.00
ENST00000458096.1	ENSG00000225354.1	790	575.66	0.00	0.00	0.00	0.00
ENST00000431356.1	ENSG00000225355.1	563	349.07	5.82	0.74	0.53	100.00
ENST00000511599.1	ENSG00000225356.3	336	128.26	0.00	0.00	0.00	0.00
ENST00000424137.2	ENSG00000225357.3	906	691.62	4.00	0.26	0.18	100.00
ENST00000413533.1	ENSG00000225358.1	2027	1812.62	15.00	0.37	0.26	100.00
ENST00000456771.1	ENSG00000225359.1	532	318.26	0.00	0.00	0.00	0.00
ENST00000443910.1	ENSG00000225360.1	472	258.90	0.00	0.00	0.00	0.00
ENST00000455039.3	ENSG00000225361.3	643	428.81	3.86	0.40	0.29	23.28
ENST00000603624.1	ENSG00000225361.3	2919	2704.62	80.14	1.31	0.95	76.72
ENST00000603893.1	ENSG00000225361.3	424	211.89	0.00	0.00	0.00	0.00
ENST00000605260.1	ENSG00000225361.3	414	202.18	0.00	0.00	0.00	0.00
ENST00000449977.6	ENSG00000225362.8	1825	1610.62	0.00	0.00	0.00	0.00
ENST00000564862.1	ENSG00000225362.8	693	478.73	0.00	0.00	0.00	0.00
ENST00000566432.1	ENSG00000225362.8	2822	2607.62	0.00	0.00	0.00	0.00
ENST00000567117.1	ENSG00000225362.8	982	767.62	0.00	0.00	0.00	0.00
ENST00000412537.1	ENSG00000225364.1	226	37.59	0.00	0.00	0.00	0.00
ENST00000448698.1	ENSG00000225365.1	589	374.96	0.00	0.00	0.00	0.00
ENST00000493351.1	ENSG00000225366.4	567	353.05	0.00	0.00	0.00	0.00
ENST00000602699.1	ENSG00000225366.4	2710	2495.62	0.00	0.00	0.00	0.00
ENST00000420635.1	ENSG00000225369.1	840	625.64	6.65	0.47	0.34	100.00
ENST00000441512.1	ENSG00000225370.1	579	365.00	0.00	0.00	0.00	0.00
ENST00000455800.1	ENSG00000225371.1	2813	2598.62	0.00	0.00	0.00	0.00
ENST00000424154.5	ENSG00000225376.5	394	182.88	0.00	0.00	0.00	0.00
ENST00000425734.1	ENSG00000225376.5	466	252.99	2.00	0.35	0.25	100.00
ENST00000431507.5	ENSG00000225376.5	439	226.51	0.00	0.00	0.00	0.00
ENST00000450109.5	ENSG00000225376.5	538	324.22	0.00	0.00	0.00	0.00
ENST00000414676.5	ENSG00000225377.5	750	535.68	22.00	1.81	1.31	100.00
ENST00000442637.1	ENSG00000225377.5	762	547.67	0.00	0.00	0.00	0.00
ENST00000420852.1	ENSG00000225378.1	567	353.05	0.00	0.00	0.00	0.00
ENST00000431378.2	ENSG00000225380.4	277	76.38	28.60	16.55	11.97	100.00
ENST00000456664.2	ENSG00000225381.2	608	393.90	0.00	0.00	0.00	0.00
ENST00000415590.6	ENSG00000225383.7	627	412.85	0.00	0.00	0.00	0.00
ENST00000434919.6	ENSG00000225383.7	465	252.01	0.00	0.00	0.00	0.00
ENST00000446372.2	ENSG00000225383.7	693	478.73	0.00	0.00	0.00	0.00
ENST00000602763.5	ENSG00000225383.7	597	382.93	0.00	0.00	0.00	0.00
ENST00000634899.1	ENSG00000225383.7	361	151.50	0.00	0.00	0.00	0.00
ENST00000445763.1	ENSG00000225384.1	553	339.13	0.00	0.00	0.00	0.00
ENST00000442490.3	ENSG00000225385.3	417	205.09	0.00	0.00	0.00	0.00
ENST00000435884.1	ENSG00000225386.1	454	241.20	1.00	0.18	0.13	100.00
ENST00000420211.1	ENSG00000225387.1	491	277.65	0.00	0.00	0.00	0.00
ENST00000418699.1	ENSG00000225391.5	1349	1134.62	0.00	0.00	0.00	0.00
ENST00000432330.5	ENSG00000225391.5	1357	1142.62	0.00	0.00	0.00	0.00
ENST00000429424.1	ENSG00000225392.1	312	106.55	0.00	0.00	0.00	0.00
ENST00000447347.1	ENSG00000225393.1	553	339.13	54.00	7.04	5.09	100.00
ENST00000418805.1	ENSG00000225394.1	562	348.08	0.00	0.00	0.00	0.00
ENST00000419795.5	ENSG00000225396.5	433	220.66	0.00	0.00	0.00	0.00
ENST00000458170.1	ENSG00000225396.5	451	238.26	0.00	0.00	0.00	0.00
ENST00000454598.1	ENSG00000225397.1	187	15.07	0.00	0.00	0.00	0.00
ENST00000421970.2	ENSG00000225398.3	445	232.38	0.00	0.00	0.00	0.00
ENST00000440528.3	ENSG00000225399.4	1227	1012.62	24.00	1.05	0.76	100.00
ENST00000622888.1	ENSG00000225399.4	1232	1017.62	0.00	0.00	0.00	0.00
ENST00000427490.1	ENSG00000225400.1	651	436.80	17.44	1.76	1.28	100.00
ENST00000435390.2	ENSG00000225401.2	685	470.74	5.00	0.47	0.34	100.00
ENST00000456500.1	ENSG00000225402.1	1047	832.62	2.00	0.11	0.08	100.00
ENST00000431005.2	ENSG00000225404.2	451	238.26	0.00	0.00	0.00	0.00
ENST00000470598.1	ENSG00000225405.3	390	179.05	0.00	0.00	0.00	0.00
ENST00000414888.1	ENSG00000225406.1	684	469.74	47.12	4.43	3.21	100.00
ENST00000507514.1	ENSG00000225407.3	600	385.92	3.00	0.34	0.25	100.00
ENST00000426764.1	ENSG00000225408.1	543	329.19	1.00	0.13	0.10	100.00
ENST00000417843.2	ENSG00000225411.2	2878	2663.62	94.89	1.57	1.14	100.00
ENST00000432249.2	ENSG00000225413.2	477	263.83	7.00	1.17	0.85	100.00
ENST00000449542.1	ENSG00000225415.2	1053	838.62	4.09	0.22	0.16	100.00
ENST00000451203.1	ENSG00000225416.1	319	112.81	0.00	0.00	0.00	0.00
ENST00000443692.1	ENSG00000225417.1	282	80.55	0.00	0.00	0.00	0.00
ENST00000427165.1	ENSG00000225418.1	609	394.89	0.00	0.00	0.00	0.00
ENST00000395517.2	ENSG00000225419.1	478	264.81	4.00	0.67	0.48	100.00
ENST00000413234.1	ENSG00000225420.1	1747	1532.62	80.43	2.32	1.68	100.00
ENST00000440609.1	ENSG00000225421.2	504	290.50	0.00	0.00	0.00	0.00
ENST00000637390.1	ENSG00000225421.2	1692	1477.62	0.00	0.00	0.00	0.00
ENST00000417216.3	ENSG00000225422.4	1156	941.62	514.41	24.14	17.47	100.00
ENST00000423641.1	ENSG00000225423.1	1138	923.62	15.00	0.72	0.52	100.00
ENST00000414581.1	ENSG00000225424.1	475	261.86	0.00	0.00	0.00	0.00
ENST00000446391.1	ENSG00000225427.1	376	165.68	0.00	0.00	0.00	0.00
ENST00000423198.1	ENSG00000225428.1	363	153.39	0.00	0.00	0.00	0.00
ENST00000419628.1	ENSG00000225431.1	1775	1560.62	0.00	0.00	0.00	0.00
ENST00000455231.3	ENSG00000225433.3	147	2.48	0.00	0.00	0.00	0.00
ENST00000436054.1	ENSG00000225434.2	2078	1863.62	1.00	0.02	0.02	100.00
ENST00000451152.1	ENSG00000225434.2	588	373.96	0.00	0.00	0.00	0.00
ENST00000451596.2	ENSG00000225434.2	671	456.76	0.00	0.00	0.00	0.00
ENST00000418665.1	ENSG00000225437.5	1300	1085.62	0.00	0.00	0.00	0.00
ENST00000433489.5	ENSG00000225437.5	544	330.18	0.00	0.00	0.00	0.00
ENST00000440924.5	ENSG00000225437.5	457	244.15	0.00	0.00	0.00	0.00
ENST00000393988.2	ENSG00000225438.1	1293	1078.62	0.00	0.00	0.00	0.00
ENST00000423477.2	ENSG00000225439.2	1804	1589.62	108.83	3.02	2.19	33.98
ENST00000529783.1	ENSG00000225439.2	631	416.84	0.00	0.00	0.00	0.00
ENST00000533563.1	ENSG00000225439.2	1599	1384.62	184.17	5.88	4.25	66.02
ENST00000428367.2	ENSG00000225442.2	1058	843.62	1.00	0.05	0.04	100.00
ENST00000438468.1	ENSG00000225443.1	308	103.00	0.00	0.00	0.00	0.00
ENST00000435357.1	ENSG00000225444.1	604	389.91	0.00	0.00	0.00	0.00
ENST00000425185.2	ENSG00000225446.2	1547	1332.62	0.00	0.00	0.00	0.00
ENST00000432472.1	ENSG00000225447.1	382	171.40	57.00	14.69	10.63	100.00
ENST00000452936.1	ENSG00000225448.1	217	31.70	0.00	0.00	0.00	0.00
ENST00000412425.1	ENSG00000225449.3	2454	2239.62	0.00	0.00	0.00	0.00
ENST00000433431.1	ENSG00000225449.3	123	0.00	0.00	0.00	0.00	0.00
ENST00000624615.1	ENSG00000225449.3	1899	1684.62	0.00	0.00	0.00	0.00
ENST00000416406.1	ENSG00000225450.1	500	286.54	2.00	0.31	0.22	100.00
ENST00000428146.1	ENSG00000225451.1	1010	795.62	0.00	0.00	0.00	0.00
ENST00000513630.1	ENSG00000225455.3	473	259.89	0.00	0.00	0.00	0.00
ENST00000430610.1	ENSG00000225457.1	544	330.18	0.00	0.00	0.00	0.00
ENST00000441928.1	ENSG00000225457.1	651	436.80	0.00	0.00	0.00	0.00
ENST00000431589.1	ENSG00000225458.1	594	379.94	0.00	0.00	0.00	0.00
ENST00000430017.1	ENSG00000225460.1	456	243.17	1.00	0.18	0.13	100.00
ENST00000424976.1	ENSG00000225462.1	1071	856.62	7.00	0.36	0.26	100.00
ENST00000417480.1	ENSG00000225463.1	624	409.85	0.00	0.00	0.00	0.00
ENST00000419368.1	ENSG00000225465.8	570	356.04	0.00	0.00	0.00	0.00
ENST00000461286.4	ENSG00000225465.8	5903	5688.62	1.24	0.01	0.01	100.00
ENST00000539579.2	ENSG00000225465.8	330	122.77	0.00	0.00	0.00	0.00
ENST00000434110.1	ENSG00000225466.1	1433	1218.62	0.00	0.00	0.00	0.00
ENST00000423985.1	ENSG00000225469.3	1124	909.62	0.00	0.00	0.00	0.00
ENST00000414209.5	ENSG00000225470.6	2194	1979.62	714.95	15.96	11.55	73.51
ENST00000415215.1	ENSG00000225470.6	475	261.86	2.02	0.34	0.25	1.57
ENST00000453317.1	ENSG00000225470.6	483	269.75	3.00	0.49	0.36	2.26
ENST00000538519.3	ENSG00000225470.6	269	69.81	0.00	0.00	0.00	0.00
ENST00000602294.5	ENSG00000225470.6	502	288.52	0.00	0.00	0.00	0.00
ENST00000602546.5	ENSG00000225470.6	762	547.67	0.00	0.00	0.00	0.00
ENST00000602737.5	ENSG00000225470.6	544	330.18	0.00	0.00	0.00	0.00
ENST00000602772.5	ENSG00000225470.6	1692	1477.62	98.96	2.96	2.14	13.63
ENST00000602895.5	ENSG00000225470.6	829	614.64	0.00	0.00	0.00	0.00
ENST00000602920.5	ENSG00000225470.6	625	410.85	11.15	1.20	0.87	5.53
ENST00000602938.5	ENSG00000225470.6	581	366.99	1.40	0.17	0.12	0.78
ENST00000602985.5	ENSG00000225470.6	476	262.84	3.51	0.59	0.43	2.72
ENST00000432517.1	ENSG00000225471.5	502	288.52	0.00	0.00	0.00	0.00
ENST00000416996.1	ENSG00000225472.1	964	749.62	0.00	0.00	0.00	0.00
ENST00000440947.1	ENSG00000225472.1	793	578.65	0.00	0.00	0.00	0.00
ENST00000426459.1	ENSG00000225473.1	795	580.65	0.00	0.00	0.00	0.00
ENST00000431512.1	ENSG00000225473.1	394	182.88	0.00	0.00	0.00	0.00
ENST00000442812.1	ENSG00000225475.1	141	1.63	0.00	0.00	0.00	0.00
ENST00000433620.1	ENSG00000225476.1	714	499.71	0.00	0.00	0.00	0.00
ENST00000525269.1	ENSG00000225477.3	1177	962.62	0.00	0.00	0.00	0.00
ENST00000450125.2	ENSG00000225478.2	223	35.59	0.00	0.00	0.00	0.00
ENST00000441231.1	ENSG00000225479.1	373	162.84	0.00	0.00	0.00	0.00
ENST00000451443.1	ENSG00000225479.1	251	55.62	0.00	0.00	0.00	0.00
ENST00000427470.1	ENSG00000225480.1	102	0.00	0.00	0.00	0.00	0.00
ENST00000425165.1	ENSG00000225482.1	719	504.70	0.00	0.00	0.00	0.00
ENST00000430042.1	ENSG00000225483.1	390	179.05	0.00	0.00	0.00	0.00
ENST00000419697.1	ENSG00000225484.6	513	299.42	0.00	0.00	0.00	0.00
ENST00000430963.5	ENSG00000225484.6	555	341.11	5.00	0.65	0.47	9.31
ENST00000477192.5	ENSG00000225484.6	800	585.65	1.85	0.14	0.10	2.01
ENST00000483080.5	ENSG00000225484.6	864	649.63	21.66	1.47	1.07	21.18
ENST00000484794.5	ENSG00000225484.6	427	214.81	0.00	0.00	0.00	0.00
ENST00000488805.5	ENSG00000225484.6	463	250.04	0.00	0.00	0.00	0.00
ENST00000495430.1	ENSG00000225484.6	829	614.64	2.18	0.16	0.11	2.25
ENST00000496359.5	ENSG00000225484.6	581	366.99	2.97	0.36	0.26	5.15
ENST00000596088.5	ENSG00000225484.6	366	156.21	0.00	0.00	0.00	0.00
ENST00000600376.5	ENSG00000225484.6	510	296.44	0.00	0.00	0.00	0.00
ENST00000601369.5	ENSG00000225484.6	1233	1018.62	18.89	0.82	0.59	11.78
ENST00000610681.1	ENSG00000225484.6	4241	4026.62	147.21	1.62	1.17	23.23
ENST00000619625.4	ENSG00000225484.6	7611	7396.62	291.90	1.74	1.26	25.08
ENST00000453379.1	ENSG00000225486.1	353	144.01	0.00	0.00	0.00	0.00
ENST00000440329.2	ENSG00000225487.2	312	106.55	0.00	0.00	0.00	0.00
ENST00000436042.1	ENSG00000225488.1	673	458.76	0.00	0.00	0.00	0.00
ENST00000443688.1	ENSG00000225489.6	472	258.90	1.00	0.17	0.12	49.75
ENST00000451142.2	ENSG00000225489.6	846	631.63	1.00	0.07	0.05	20.39
ENST00000452643.5	ENSG00000225489.6	1501	1286.62	0.43	0.01	0.01	4.27
ENST00000615168.4	ENSG00000225489.6	2013	1798.62	3.57	0.09	0.06	25.59
ENST00000433767.1	ENSG00000225491.1	207	25.60	0.00	0.00	0.00	0.00
ENST00000394662.2	ENSG00000225492.6	1740	1525.62	33.67	0.98	0.71	36.31
ENST00000513638.5	ENSG00000225492.6	1234	1019.62	39.47	1.71	1.24	63.69
ENST00000446979.1	ENSG00000225493.1	1975	1760.62	0.00	0.00	0.00	0.00
ENST00000427559.1	ENSG00000225496.1	735	520.69	6.00	0.51	0.37	100.00
ENST00000428936.5	ENSG00000225497.5	427	214.81	0.00	0.00	0.00	0.00
ENST00000430464.1	ENSG00000225497.5	290	87.33	0.00	0.00	0.00	0.00
ENST00000445784.1	ENSG00000225498.1	733	518.69	3.00	0.26	0.18	100.00
ENST00000416625.1	ENSG00000225499.1	580	366.00	0.00	0.00	0.00	0.00
ENST00000457792.1	ENSG00000225501.1	225	36.92	0.00	0.00	0.00	0.00
ENST00000448152.2	ENSG00000225502.2	962	747.62	0.00	0.00	0.00	0.00
ENST00000440471.1	ENSG00000225505.1	797	582.65	19.00	1.44	1.04	100.00
ENST00000444042.2	ENSG00000225506.2	921	706.62	1.00	0.06	0.05	100.00
ENST00000411911.1	ENSG00000225507.1	526	312.31	94.00	13.30	9.62	100.00
ENST00000443473.1	ENSG00000225508.1	287	84.78	0.00	0.00	0.00	0.00
ENST00000413342.1	ENSG00000225509.1	1841	1626.62	0.00	0.00	0.00	0.00
ENST00000428983.2	ENSG00000225510.2	2773	2558.62	0.00	0.00	0.00	0.00
ENST00000623224.1	ENSG00000225510.2	478	264.81	0.00	0.00	0.00	0.00
ENST00000367276.8	ENSG00000225511.6	738	523.69	0.00	0.00	0.00	0.00
ENST00000416438.6	ENSG00000225511.6	2506	2291.62	0.00	0.00	0.00	0.00
ENST00000417983.5	ENSG00000225511.6	703	488.72	0.00	0.00	0.00	0.00
ENST00000421234.5	ENSG00000225511.6	467	253.98	0.00	0.00	0.00	0.00
ENST00000430945.5	ENSG00000225511.6	476	262.84	0.00	0.00	0.00	0.00
ENST00000434944.1	ENSG00000225511.6	796	581.65	0.00	0.00	0.00	0.00
ENST00000438322.1	ENSG00000225511.6	424	211.89	1.00	0.21	0.15	100.00
ENST00000444476.1	ENSG00000225511.6	456	243.17	0.00	0.00	0.00	0.00
ENST00000451825.1	ENSG00000225513.1	450	237.28	3.00	0.56	0.40	100.00
ENST00000438556.1	ENSG00000225514.1	671	456.76	0.00	0.00	0.00	0.00
ENST00000423213.3	ENSG00000225516.6	765	550.67	0.00	0.00	0.00	0.00
ENST00000615605.1	ENSG00000225516.6	390	179.05	0.00	0.00	0.00	0.00
ENST00000619815.4	ENSG00000225516.6	467	253.98	0.00	0.00	0.00	0.00
ENST00000412855.2	ENSG00000225518.2	423	210.92	6.63	1.39	1.00	65.26
ENST00000602806.1	ENSG00000225518.2	595	380.94	6.37	0.74	0.53	34.74
ENST00000412362.1	ENSG00000225519.1	380	169.49	0.00	0.00	0.00	0.00
ENST00000437686.1	ENSG00000225520.1	192	17.47	0.00	0.00	0.00	0.00
ENST00000458377.1	ENSG00000225521.1	559	345.09	2.00	0.26	0.19	100.00
ENST00000440142.2	ENSG00000225522.2	532	318.26	0.00	0.00	0.00	0.00
ENST00000436451.2	ENSG00000225523.2	409	197.34	0.00	0.00	0.00	0.00
ENST00000447550.1	ENSG00000225526.4	631	416.84	0.00	0.00	0.00	0.00
ENST00000561645.2	ENSG00000225526.4	901	686.62	0.00	0.00	0.00	0.00
ENST00000564146.3	ENSG00000225526.4	985	770.62	22.00	1.26	0.91	100.00
ENST00000567514.1	ENSG00000225526.4	798	583.65	0.00	0.00	0.00	0.00
ENST00000433526.1	ENSG00000225527.1	413	201.21	2.00	0.44	0.32	100.00
ENST00000424496.2	ENSG00000225528.2	1322	1107.62	5.00	0.20	0.14	100.00
ENST00000634896.1	ENSG00000225528.2	195	18.99	0.00	0.00	0.00	0.00
ENST00000414049.1	ENSG00000225530.1	2065	1850.62	0.00	0.00	0.00	0.00
ENST00000422849.1	ENSG00000225531.1	729	514.70	4.00	0.34	0.25	100.00
ENST00000415530.1	ENSG00000225532.1	439	226.51	0.00	0.00	0.00	0.00
ENST00000451083.1	ENSG00000225533.1	565	351.06	0.00	0.00	0.00	0.00
ENST00000419905.5	ENSG00000225535.6	746	531.68	0.00	0.00	0.00	0.00
ENST00000435981.5	ENSG00000225535.6	1187	972.62	0.00	0.00	0.00	0.00
ENST00000460471.1	ENSG00000225535.6	784	569.66	0.00	0.00	0.00	0.00
ENST00000467677.1	ENSG00000225535.6	685	470.74	0.00	0.00	0.00	0.00
ENST00000394563.4	ENSG00000225536.2	1624	1409.62	6.00	0.19	0.14	100.00
ENST00000443714.1	ENSG00000225537.1	542	328.19	0.00	0.00	0.00	0.00
ENST00000425977.1	ENSG00000225538.1	939	724.62	0.00	0.00	0.00	0.00
ENST00000419786.1	ENSG00000225539.5	1084	869.62	0.00	0.00	0.00	0.00
ENST00000438505.5	ENSG00000225539.5	882	667.63	0.00	0.00	0.00	0.00
ENST00000450848.5	ENSG00000225539.5	625	410.85	0.00	0.00	0.00	0.00
ENST00000442252.1	ENSG00000225541.1	1282	1067.62	1.73	0.07	0.05	100.00
ENST00000412369.1	ENSG00000225542.1	705	490.72	0.00	0.00	0.00	0.00
ENST00000435222.1	ENSG00000225544.1	392	180.96	32.35	7.90	5.72	100.00
ENST00000426090.1	ENSG00000225545.1	130	0.00	0.00	0.00	0.00	0.00
ENST00000426413.1	ENSG00000225546.5	1577	1362.62	0.00	0.00	0.00	0.00
ENST00000431071.5	ENSG00000225546.5	559	345.09	0.00	0.00	0.00	0.00
ENST00000414382.5	ENSG00000225548.5	543	329.19	0.00	0.00	0.00	0.00
ENST00000425195.5	ENSG00000225548.5	491	277.65	2.00	0.32	0.23	100.00
ENST00000455984.1	ENSG00000225548.5	332	124.60	0.00	0.00	0.00	0.00
ENST00000404721.2	ENSG00000225549.3	284	82.24	0.00	0.00	0.00	0.00
ENST00000429807.2	ENSG00000225549.3	1179	964.62	0.00	0.00	0.00	0.00
ENST00000447622.1	ENSG00000225551.1	132	0.00	0.00	0.00	0.00	0.00
ENST00000426315.1	ENSG00000225552.1	804	589.65	0.00	0.00	0.00	0.00
ENST00000413994.1	ENSG00000225554.1	473	259.89	0.00	0.00	0.00	0.00
ENST00000444330.1	ENSG00000225554.1	504	290.50	0.00	0.00	0.00	0.00
ENST00000440403.1	ENSG00000225555.1	471	257.92	0.00	0.00	0.00	0.00
ENST00000454109.1	ENSG00000225556.1	1757	1542.62	3.00	0.09	0.06	100.00
ENST00000454926.1	ENSG00000225557.1	688	473.74	0.00	0.00	0.00	0.00
ENST00000424409.1	ENSG00000225558.1	445	232.38	4.00	0.76	0.55	100.00
ENST00000413567.1	ENSG00000225559.1	457	244.15	0.00	0.00	0.00	0.00
ENST00000426661.5	ENSG00000225560.6	2340	2125.62	0.00	0.00	0.00	0.00
ENST00000432394.1	ENSG00000225560.6	468	254.96	0.00	0.00	0.00	0.00
ENST00000450145.2	ENSG00000225560.6	560	346.09	0.00	0.00	0.00	0.00
ENST00000446002.1	ENSG00000225561.1	390	179.05	0.00	0.00	0.00	0.00
ENST00000423233.1	ENSG00000225563.1	345	136.57	0.00	0.00	0.00	0.00
ENST00000411575.5	ENSG00000225564.6	3738	3523.62	0.00	0.00	0.00	0.00
ENST00000425157.2	ENSG00000225564.6	659	444.78	0.00	0.00	0.00	0.00
ENST00000455051.2	ENSG00000225564.6	550	336.14	0.00	0.00	0.00	0.00
ENST00000440164.1	ENSG00000225568.1	826	611.64	1.00	0.07	0.05	100.00
ENST00000233836.5	ENSG00000225569.1	1548	1333.62	0.00	0.00	0.00	0.00
ENST00000449835.1	ENSG00000225570.1	985	770.62	0.00	0.00	0.00	0.00
ENST00000452714.1	ENSG00000225572.1	2494	2279.62	31.00	0.60	0.43	100.00
ENST00000433398.1	ENSG00000225573.4	370	159.99	7.00	1.93	1.40	100.00
ENST00000437611.1	ENSG00000225574.1	948	733.62	0.00	0.00	0.00	0.00
ENST00000447775.1	ENSG00000225578.1	562	348.08	0.00	0.00	0.00	0.00
ENST00000422405.1	ENSG00000225579.1	601	386.92	0.00	0.00	0.00	0.00
ENST00000418595.1	ENSG00000225580.2	1178	963.62	68.78	3.15	2.28	100.00
ENST00000532014.1	ENSG00000225581.3	1544	1329.62	0.00	0.00	0.00	0.00
ENST00000441287.1	ENSG00000225582.1	323	116.41	0.00	0.00	0.00	0.00
ENST00000447729.1	ENSG00000225582.1	321	114.61	0.00	0.00	0.00	0.00
ENST00000418216.1	ENSG00000225583.1	328	120.95	0.00	0.00	0.00	0.00
ENST00000422501.1	ENSG00000225585.1	768	553.67	0.00	0.00	0.00	0.00
ENST00000413708.1	ENSG00000225588.2	616	401.87	0.00	0.00	0.00	0.00
ENST00000422203.2	ENSG00000225588.2	648	433.80	0.00	0.00	0.00	0.00
ENST00000443833.1	ENSG00000225588.2	319	112.81	0.00	0.00	0.00	0.00
ENST00000455497.2	ENSG00000225591.2	255	58.70	50.00	37.63	27.23	100.00
ENST00000433943.1	ENSG00000225594.1	471	257.92	2.00	0.34	0.25	100.00
ENST00000440244.1	ENSG00000225595.2	2458	2243.62	0.00	0.00	0.00	0.00
ENST00000606624.1	ENSG00000225595.2	560	346.09	0.00	0.00	0.00	0.00
ENST00000606727.1	ENSG00000225595.2	1260	1045.62	0.00	0.00	0.00	0.00
ENST00000458146.1	ENSG00000225598.1	580	366.00	0.00	0.00	0.00	0.00
ENST00000420480.1	ENSG00000225602.5	673	458.76	0.00	0.00	0.00	0.00
ENST00000445982.5	ENSG00000225602.5	705	490.72	0.00	0.00	0.00	0.00
ENST00000435000.2	ENSG00000225603.3	1665	1450.62	0.00	0.00	0.00	0.00
ENST00000436121.2	ENSG00000225605.2	656	441.79	0.00	0.00	0.00	0.00
ENST00000635455.1	ENSG00000225605.2	969	754.62	0.00	0.00	0.00	0.00
ENST00000433040.1	ENSG00000225606.1	911	696.62	0.00	0.00	0.00	0.00
ENST00000447528.1	ENSG00000225609.1	1279	1064.62	0.00	0.00	0.00	0.00
ENST00000422116.1	ENSG00000225610.1	781	566.66	0.00	0.00	0.00	0.00
ENST00000432377.1	ENSG00000225611.1	897	682.62	0.00	0.00	0.00	0.00
ENST00000418523.1	ENSG00000225612.1	456	243.17	0.00	0.00	0.00	0.00
ENST00000418518.2	ENSG00000225613.2	462	249.06	0.00	0.00	0.00	0.00
ENST00000437464.1	ENSG00000225614.2	13203	12988.62	14.00	0.05	0.03	100.00
ENST00000565624.1	ENSG00000225614.2	13279	13064.62	0.00	0.00	0.00	0.00
ENST00000453474.1	ENSG00000225615.1	324	117.32	0.00	0.00	0.00	0.00
ENST00000425821.2	ENSG00000225616.2	331	123.68	0.00	0.00	0.00	0.00
ENST00000422175.1	ENSG00000225619.1	3166	2951.62	0.00	0.00	0.00	0.00
ENST00000448106.1	ENSG00000225619.1	3230	3015.62	0.00	0.00	0.00	0.00
ENST00000411431.1	ENSG00000225620.1	365	155.27	0.00	0.00	0.00	0.00
ENST00000438507.1	ENSG00000225622.1	471	257.92	0.00	0.00	0.00	0.00
ENST00000457061.1	ENSG00000225623.1	514	300.41	0.00	0.00	0.00	0.00
ENST00000440297.1	ENSG00000225624.1	1026	811.62	0.00	0.00	0.00	0.00
ENST00000569307.2	ENSG00000225625.4	266	67.39	2.00	1.31	0.95	100.00
ENST00000439418.1	ENSG00000225626.2	1375	1160.62	0.00	0.00	0.00	0.00
ENST00000453410.1	ENSG00000225626.2	975	760.62	0.00	0.00	0.00	0.00
ENST00000526458.1	ENSG00000225626.2	568	354.05	0.00	0.00	0.00	0.00
ENST00000457540.1	ENSG00000225630.1	1044	829.62	4894.85	260.68	188.64	100.00
ENST00000426901.1	ENSG00000225632.1	1111	896.62	2.00	0.10	0.07	100.00
ENST00000424470.1	ENSG00000225636.1	1026	811.62	13.00	0.71	0.51	100.00
ENST00000435702.1	ENSG00000225637.1	2816	2601.62	0.00	0.00	0.00	0.00
ENST00000428454.1	ENSG00000225638.1	2175	1960.62	0.00	0.00	0.00	0.00
ENST00000436071.1	ENSG00000225639.1	725	510.70	0.00	0.00	0.00	0.00
ENST00000450640.1	ENSG00000225640.1	358	148.69	0.00	0.00	0.00	0.00
ENST00000425442.1	ENSG00000225642.1	278	77.21	0.00	0.00	0.00	0.00
ENST00000412797.1	ENSG00000225643.1	483	269.75	3.00	0.49	0.36	100.00
ENST00000412007.1	ENSG00000225644.1	102	0.00	0.00	0.00	0.00	0.00
ENST00000440208.1	ENSG00000225647.1	665	450.77	0.00	0.00	0.00	0.00
ENST00000415772.5	ENSG00000225648.5	733	518.69	90.56	7.71	5.58	27.13
ENST00000423945.5	ENSG00000225648.5	618	403.87	14.07	1.54	1.11	5.41
ENST00000437201.5	ENSG00000225648.5	839	624.64	11.80	0.83	0.60	2.93
ENST00000453858.1	ENSG00000225648.5	737	522.69	193.14	16.33	11.81	57.43
ENST00000456312.5	ENSG00000225648.5	963	748.62	34.17	2.02	1.46	7.09
ENST00000414661.1	ENSG00000225649.5	851	636.63	98.09	6.81	4.93	34.47
ENST00000421112.1	ENSG00000225649.5	561	347.08	0.00	0.00	0.00	0.00
ENST00000422996.1	ENSG00000225649.5	582	367.99	50.65	6.08	4.40	30.79
ENST00000425974.5	ENSG00000225649.5	1942	1727.62	268.26	6.86	4.96	34.74
ENST00000457635.2	ENSG00000225650.2	968	753.62	2.00	0.12	0.08	100.00
ENST00000418515.1	ENSG00000225652.1	701	486.72	0.00	0.00	0.00	0.00
ENST00000458209.1	ENSG00000225653.1	1550	1335.62	0.00	0.00	0.00	0.00
ENST00000458364.2	ENSG00000225655.5	536	322.23	0.00	0.00	0.00	0.00
ENST00000613309.4	ENSG00000225655.5	681	466.75	0.00	0.00	0.00	0.00
ENST00000436739.1	ENSG00000225656.1	311	105.66	0.00	0.00	0.00	0.00
ENST00000434176.1	ENSG00000225657.2	698	483.73	0.00	0.00	0.00	0.00
ENST00000437350.1	ENSG00000225657.2	298	94.23	0.00	0.00	0.00	0.00
ENST00000416876.1	ENSG00000225658.1	286	83.93	2.00	1.05	0.76	100.00
ENST00000421282.1	ENSG00000225660.1	135	1.01	0.00	0.00	0.00	0.00
ENST00000436474.6	ENSG00000225661.7	730	515.69	0.00	0.00	0.00	0.00
ENST00000424588.2	ENSG00000225662.2	610	395.89	0.00	0.00	0.00	0.00
ENST00000455127.6	ENSG00000225663.7	1209	994.62	0.00	0.00	0.00	0.00
ENST00000457257.5	ENSG00000225663.7	942	727.62	0.00	0.00	0.00	0.00
ENST00000538396.5	ENSG00000225663.7	925	710.62	0.00	0.00	0.00	0.00
ENST00000570507.5	ENSG00000225663.7	765	550.67	4.00	0.32	0.23	7.82
ENST00000572645.5	ENSG00000225663.7	1038	823.62	0.00	0.00	0.00	0.00
ENST00000573478.5	ENSG00000225663.7	1123	908.62	0.00	0.00	0.00	0.00
ENST00000574190.5	ENSG00000225663.7	2775	2560.62	0.00	0.00	0.00	0.00
ENST00000575061.2	ENSG00000225663.7	618	403.87	17.21	1.88	1.36	45.93
ENST00000575090.1	ENSG00000225663.7	752	537.68	0.00	0.00	0.00	0.00
ENST00000576431.5	ENSG00000225663.7	577	363.01	3.62	0.44	0.32	10.74
ENST00000576679.1	ENSG00000225663.7	751	536.68	12.27	1.01	0.73	24.64
ENST00000576730.5	ENSG00000225663.7	2979	2764.62	27.90	0.45	0.32	10.87
ENST00000436935.2	ENSG00000225664.3	731	516.69	0.00	0.00	0.00	0.00
ENST00000434012.2	ENSG00000225665.4	592	377.95	0.00	0.00	0.00	0.00
ENST00000415161.1	ENSG00000225669.1	451	238.26	0.00	0.00	0.00	0.00
ENST00000415675.3	ENSG00000225670.4	5044	4829.62	22.90	0.21	0.15	100.00
ENST00000609696.1	ENSG00000225670.4	480	266.79	0.00	0.00	0.00	0.00
ENST00000456841.2	ENSG00000225671.2	595	380.94	0.00	0.00	0.00	0.00
ENST00000423082.1	ENSG00000225672.1	1315	1100.62	0.00	0.00	0.00	0.00
ENST00000460282.1	ENSG00000225673.3	590	375.96	6.00	0.71	0.51	100.00
ENST00000451446.1	ENSG00000225674.1	1750	1535.62	6.00	0.17	0.12	100.00
ENST00000445039.2	ENSG00000225675.2	567	353.05	0.00	0.00	0.00	0.00
ENST00000432360.1	ENSG00000225676.1	298	94.23	0.00	0.00	0.00	0.00
ENST00000416164.1	ENSG00000225678.2	157	4.48	0.00	0.00	0.00	0.00
ENST00000540293.1	ENSG00000225678.2	1000	785.62	0.00	0.00	0.00	0.00
ENST00000436530.1	ENSG00000225680.1	726	511.70	1.00	0.09	0.06	100.00
ENST00000434406.1	ENSG00000225681.2	344	135.64	0.00	0.00	0.00	0.00
ENST00000419182.5	ENSG00000225683.5	1131	916.62	1.00	0.05	0.03	100.00
ENST00000612841.1	ENSG00000225683.5	1766	1551.62	0.00	0.00	0.00	0.00
ENST00000614038.4	ENSG00000225683.5	1246	1031.62	0.00	0.00	0.00	0.00
ENST00000620150.1	ENSG00000225683.5	567	353.05	0.00	0.00	0.00	0.00
ENST00000622071.1	ENSG00000225683.5	545	331.17	0.00	0.00	0.00	0.00
ENST00000622490.4	ENSG00000225683.5	347	138.42	0.00	0.00	0.00	0.00
ENST00000423546.1	ENSG00000225684.3	5629	5414.62	17.08	0.14	0.10	16.80
ENST00000439875.1	ENSG00000225684.3	7380	7165.62	111.94	0.69	0.50	83.20
ENST00000426936.1	ENSG00000225685.1	936	721.62	0.00	0.00	0.00	0.00
ENST00000456541.1	ENSG00000225685.1	142	1.75	0.00	0.00	0.00	0.00
ENST00000449485.1	ENSG00000225689.1	481	267.77	0.00	0.00	0.00	0.00
ENST00000421694.1	ENSG00000225690.1	576	362.01	1.00	0.12	0.09	100.00
ENST00000425356.1	ENSG00000225693.1	484	270.73	11.00	1.80	1.30	100.00
ENST00000429216.1	ENSG00000225695.1	963	748.62	23.09	1.36	0.99	100.00
ENST00000307364.10	ENSG00000225697.11	2586	2371.62	15.38	0.29	0.21	2.06
ENST00000337000.12	ENSG00000225697.11	2317	2102.62	20.06	0.42	0.30	3.03
ENST00000358747.10	ENSG00000225697.11	2729	2514.62	1.35	0.02	0.02	0.17
ENST00000383733.7	ENSG00000225697.11	2545	2330.62	0.00	0.00	0.00	0.00
ENST00000395550.6	ENSG00000225697.11	2589	2374.62	0.00	0.00	0.00	0.00
ENST00000414944.1	ENSG00000225697.11	724	509.70	5.05	0.44	0.32	3.14
ENST00000420764.6	ENSG00000225697.11	2630	2415.62	58.86	1.08	0.78	7.73
ENST00000421649.5	ENSG00000225697.11	910	695.62	3.53	0.22	0.16	1.61
ENST00000426599.1	ENSG00000225697.11	555	341.11	0.00	0.00	0.00	0.00
ENST00000431213.5	ENSG00000225697.11	556	342.11	1.25	0.16	0.12	1.16
ENST00000431739.5	ENSG00000225697.11	588	373.96	0.00	0.00	0.00	0.00
ENST00000444531.5	ENSG00000225697.11	806	591.65	0.00	0.00	0.00	0.00
ENST00000455886.6	ENSG00000225697.11	2460	2245.62	0.00	0.00	0.00	0.00
ENST00000462009.6	ENSG00000225697.11	825	610.64	52.09	3.77	2.73	27.07
ENST00000466257.1	ENSG00000225697.11	706	491.72	2.78	0.25	0.18	1.79
ENST00000469693.5	ENSG00000225697.11	574	360.02	8.61	1.06	0.76	7.59
ENST00000480524.5	ENSG00000225697.11	2727	2512.62	68.77	1.21	0.88	8.69
ENST00000482282.5	ENSG00000225697.11	1029	814.62	3.79	0.21	0.15	1.48
ENST00000485361.1	ENSG00000225697.11	575	361.02	8.30	1.02	0.74	7.30
ENST00000489483.5	ENSG00000225697.11	5682	5467.62	252.90	2.04	1.48	14.68
ENST00000494717.1	ENSG00000225697.11	255	58.70	0.00	0.00	0.00	0.00
ENST00000496469.1	ENSG00000225697.11	1034	819.62	32.27	1.74	1.26	12.50
ENST00000611478.1	ENSG00000225697.11	63	0.00	0.00	0.00	0.00	0.00
ENST00000433072.2	ENSG00000225698.3	437	224.56	0.00	0.00	0.00	0.00
ENST00000621503.1	ENSG00000225698.3	303	98.59	0.00	0.00	0.00	0.00
ENST00000415667.1	ENSG00000225701.1	230	40.32	1.00	1.10	0.79	100.00
ENST00000434531.1	ENSG00000225703.1	453	240.22	2.00	0.37	0.27	100.00
ENST00000450334.2	ENSG00000225704.2	232	41.71	0.00	0.00	0.00	0.00
ENST00000424687.1	ENSG00000225705.2	1714	1499.62	1.00	0.03	0.02	100.00
ENST00000430766.1	ENSG00000225706.1	1959	1744.62	0.00	0.00	0.00	0.00
ENST00000447950.1	ENSG00000225706.1	1668	1453.62	0.00	0.00	0.00	0.00
ENST00000441277.6	ENSG00000225708.6	1014	799.62	0.00	0.00	0.00	0.00
ENST00000452842.1	ENSG00000225708.6	744	529.68	2.00	0.17	0.12	100.00
ENST00000438396.1	ENSG00000225710.1	882	667.63	27.20	1.80	1.30	100.00
ENST00000443050.1	ENSG00000225711.1	721	506.70	0.00	0.00	0.00	0.00
ENST00000433580.1	ENSG00000225712.1	426	213.83	0.00	0.00	0.00	0.00
ENST00000488676.2	ENSG00000225713.5	339	131.02	1.00	0.34	0.24	100.00
ENST00000415494.1	ENSG00000225715.1	778	563.66	6.00	0.47	0.34	100.00
ENST00000443934.1	ENSG00000225716.1	329	121.86	0.00	0.00	0.00	0.00
ENST00000421513.1	ENSG00000225718.1	653	438.79	0.00	0.00	0.00	0.00
ENST00000426356.1	ENSG00000225718.1	321	114.61	0.00	0.00	0.00	0.00
ENST00000435148.1	ENSG00000225718.1	702	487.72	0.00	0.00	0.00	0.00
ENST00000435192.2	ENSG00000225719.2	860	645.63	0.00	0.00	0.00	0.00
ENST00000424436.1	ENSG00000225720.6	592	377.95	0.00	0.00	0.00	0.00
ENST00000560933.5	ENSG00000225720.6	314	108.33	0.00	0.00	0.00	0.00
ENST00000428791.1	ENSG00000225721.5	580	366.00	0.00	0.00	0.00	0.00
ENST00000440985.5	ENSG00000225721.5	510	296.44	2.00	0.30	0.22	100.00
ENST00000427883.1	ENSG00000225722.1	474	260.87	0.00	0.00	0.00	0.00
ENST00000441157.1	ENSG00000225723.1	521	307.35	0.00	0.00	0.00	0.00
ENST00000436538.1	ENSG00000225724.1	1642	1427.62	0.00	0.00	0.00	0.00
ENST00000529252.2	ENSG00000225725.4	1433	1218.62	0.00	0.00	0.00	0.00
ENST00000533615.1	ENSG00000225725.4	2087	1872.62	4.29	0.10	0.07	100.00
ENST00000442564.1	ENSG00000225726.1	487	273.69	34.00	5.49	3.97	100.00
ENST00000422303.1	ENSG00000225727.2	222	34.93	0.00	0.00	0.00	0.00
ENST00000426579.2	ENSG00000225727.2	364	154.33	0.00	0.00	0.00	0.00
ENST00000451535.2	ENSG00000225728.2	380	169.49	0.00	0.00	0.00	0.00
ENST00000451135.1	ENSG00000225730.1	781	566.66	0.00	0.00	0.00	0.00
ENST00000437426.1	ENSG00000225731.1	1754	1539.62	4.00	0.11	0.08	100.00
ENST00000417835.1	ENSG00000225733.5	1630	1415.62	0.00	0.00	0.00	0.00
ENST00000424349.1	ENSG00000225733.5	3792	3577.62	458.55	5.66	4.10	95.19
ENST00000426200.1	ENSG00000225733.5	1874	1659.62	9.32	0.25	0.18	4.17
ENST00000430166.5	ENSG00000225733.5	1184	969.62	0.00	0.00	0.00	0.00
ENST00000440079.1	ENSG00000225733.5	1527	1312.62	1.13	0.04	0.03	0.64
ENST00000433383.1	ENSG00000225735.1	879	664.63	0.00	0.00	0.00	0.00
ENST00000448936.2	ENSG00000225738.2	555	341.11	0.00	0.00	0.00	0.00
ENST00000502725.1	ENSG00000225738.2	280	78.88	0.00	0.00	0.00	0.00
ENST00000505481.1	ENSG00000225738.2	550	336.14	0.00	0.00	0.00	0.00
ENST00000434232.1	ENSG00000225739.1	732	517.69	6.63	0.57	0.41	100.00
ENST00000429066.1	ENSG00000225740.1	328	120.95	0.00	0.00	0.00	0.00
ENST00000444224.1	ENSG00000225741.1	1262	1047.62	0.00	0.00	0.00	0.00
ENST00000415869.5	ENSG00000225742.5	910	695.62	0.00	0.00	0.00	0.00
ENST00000432908.1	ENSG00000225742.5	408	196.37	0.00	0.00	0.00	0.00
ENST00000426124.1	ENSG00000225744.1	792	577.65	0.00	0.00	0.00	0.00
ENST00000414699.1	ENSG00000225745.8	336	128.26	0.00	0.00	0.00	0.00
ENST00000430327.6	ENSG00000225745.8	1011	796.62	18.49	1.03	0.74	100.00
ENST00000440221.2	ENSG00000225745.8	1004	789.62	0.00	0.00	0.00	0.00
ENST00000414488.5	ENSG00000225746.9	800	585.65	0.00	0.00	0.00	0.00
ENST00000423708.3	ENSG00000225746.9	823	608.64	0.00	0.00	0.00	0.00
ENST00000427085.6	ENSG00000225746.9	644	429.81	0.00	0.00	0.00	0.00
ENST00000434716.6	ENSG00000225746.9	737	522.69	0.00	0.00	0.00	0.00
ENST00000442197.1	ENSG00000225746.9	625	410.85	1.00	0.11	0.08	100.00
ENST00000443252.3	ENSG00000225746.9	480	266.79	0.00	0.00	0.00	0.00
ENST00000553421.1	ENSG00000225746.9	439	226.51	0.00	0.00	0.00	0.00
ENST00000553465.5	ENSG00000225746.9	1176	961.62	0.00	0.00	0.00	0.00
ENST00000553584.5	ENSG00000225746.9	498	284.57	0.00	0.00	0.00	0.00
ENST00000554323.1	ENSG00000225746.9	286	83.93	0.00	0.00	0.00	0.00
ENST00000554369.5	ENSG00000225746.9	485	271.72	0.00	0.00	0.00	0.00
ENST00000554485.1	ENSG00000225746.9	541	327.20	0.00	0.00	0.00	0.00
ENST00000554693.3	ENSG00000225746.9	1634	1419.62	0.00	0.00	0.00	0.00
ENST00000554852.5	ENSG00000225746.9	557	343.10	0.00	0.00	0.00	0.00
ENST00000555354.5	ENSG00000225746.9	469	255.95	0.00	0.00	0.00	0.00
ENST00000556475.1	ENSG00000225746.9	480	266.79	0.00	0.00	0.00	0.00
ENST00000556637.5	ENSG00000225746.9	924	709.62	0.00	0.00	0.00	0.00
ENST00000556720.5	ENSG00000225746.9	456	243.17	0.00	0.00	0.00	0.00
ENST00000614605.1	ENSG00000225746.9	66	0.00	0.00	0.00	0.00	0.00
ENST00000636052.1	ENSG00000225746.9	1369	1154.62	0.00	0.00	0.00	0.00
ENST00000636391.1	ENSG00000225746.9	2155	1940.62	0.00	0.00	0.00	0.00
ENST00000637332.1	ENSG00000225746.9	1237	1022.62	0.00	0.00	0.00	0.00
ENST00000638012.1	ENSG00000225746.9	3757	3542.62	0.00	0.00	0.00	0.00
ENST00000413004.1	ENSG00000225750.1	279	78.04	0.00	0.00	0.00	0.00
ENST00000445617.2	ENSG00000225751.2	715	500.71	1.00	0.09	0.06	100.00
ENST00000423500.1	ENSG00000225752.1	455	242.19	1.00	0.18	0.13	100.00
ENST00000450164.2	ENSG00000225755.2	1133	918.62	0.00	0.00	0.00	0.00
ENST00000425189.1	ENSG00000225756.1	2139	1924.62	0.00	0.00	0.00	0.00
ENST00000419392.1	ENSG00000225758.1	409	197.34	0.00	0.00	0.00	0.00
ENST00000457816.1	ENSG00000225759.1	543	329.19	0.00	0.00	0.00	0.00
ENST00000440735.2	ENSG00000225760.2	1189	974.62	1.02	0.05	0.03	100.00
ENST00000636375.1	ENSG00000225760.2	159	4.97	0.00	0.00	0.00	0.00
ENST00000416076.1	ENSG00000225761.1	442	229.45	1.00	0.19	0.14	100.00
ENST00000420876.1	ENSG00000225762.1	483	269.75	0.00	0.00	0.00	0.00
ENST00000412203.1	ENSG00000225764.1	730	515.69	9.00	0.77	0.56	100.00
ENST00000449772.1	ENSG00000225765.1	493	279.62	0.00	0.00	0.00	0.00
ENST00000397065.6	ENSG00000225766.8	845	630.63	0.00	0.00	0.00	0.00
ENST00000558293.5	ENSG00000225766.8	899	684.62	0.00	0.00	0.00	0.00
ENST00000558622.5	ENSG00000225766.8	493	279.62	0.00	0.00	0.00	0.00
ENST00000558682.1	ENSG00000225766.8	464	251.03	0.00	0.00	0.00	0.00
ENST00000559270.5	ENSG00000225766.8	803	588.65	0.00	0.00	0.00	0.00
ENST00000424664.1	ENSG00000225767.1	503	289.51	0.00	0.00	0.00	0.00
ENST00000447860.1	ENSG00000225768.1	1013	798.62	66.00	3.65	2.64	100.00
ENST00000426910.1	ENSG00000225769.1	5675	5460.62	0.00	0.00	0.00	0.00
ENST00000439929.1	ENSG00000225770.1	171	8.58	0.00	0.00	0.00	0.00
ENST00000448467.1	ENSG00000225774.2	1770	1555.62	52.00	1.48	1.07	100.00
ENST00000431369.1	ENSG00000225775.1	661	446.78	0.00	0.00	0.00	0.00
ENST00000445147.1	ENSG00000225777.1	1181	966.62	0.00	0.00	0.00	0.00
ENST00000445498.5	ENSG00000225778.5	3146	2931.62	6.00	0.09	0.07	100.00
ENST00000453242.1	ENSG00000225778.5	475	261.86	0.00	0.00	0.00	0.00
ENST00000457027.1	ENSG00000225779.1	370	159.99	1.00	0.28	0.20	100.00
ENST00000418316.1	ENSG00000225781.1	1028	813.62	313.00	17.00	12.30	100.00
ENST00000413665.5	ENSG00000225783.6	1041	826.62	0.00	0.00	0.00	0.00
ENST00000418918.5	ENSG00000225783.6	586	371.97	0.00	0.00	0.00	0.00
ENST00000419237.1	ENSG00000225783.6	574	360.02	0.00	0.00	0.00	0.00
ENST00000421867.5	ENSG00000225783.6	962	747.62	0.00	0.00	0.00	0.00
ENST00000422403.5	ENSG00000225783.6	594	379.94	0.00	0.00	0.00	0.00
ENST00000425476.5	ENSG00000225783.6	567	353.05	0.00	0.00	0.00	0.00
ENST00000430483.5	ENSG00000225783.6	593	378.95	0.00	0.00	0.00	0.00
ENST00000436238.5	ENSG00000225783.6	847	632.63	0.00	0.00	0.00	0.00
ENST00000439738.5	ENSG00000225783.6	628	413.84	0.00	0.00	0.00	0.00
ENST00000440347.5	ENSG00000225783.6	543	329.19	0.00	0.00	0.00	0.00
ENST00000449717.1	ENSG00000225783.6	507	293.47	0.00	0.00	0.00	0.00
ENST00000450203.5	ENSG00000225783.6	579	365.00	0.00	0.00	0.00	0.00
ENST00000451141.1	ENSG00000225783.6	568	354.05	0.00	0.00	0.00	0.00
ENST00000452429.5	ENSG00000225783.6	894	679.62	0.00	0.00	0.00	0.00
ENST00000453023.1	ENSG00000225783.6	572	358.03	0.00	0.00	0.00	0.00
ENST00000455640.5	ENSG00000225783.6	612	397.89	0.00	0.00	0.00	0.00
ENST00000458302.5	ENSG00000225783.6	590	375.96	0.00	0.00	0.00	0.00
ENST00000613780.4	ENSG00000225783.6	10143	9928.62	0.00	0.00	0.00	0.00
ENST00000616213.4	ENSG00000225783.6	9943	9728.62	39.00	0.18	0.13	100.00
ENST00000616469.4	ENSG00000225783.6	10069	9854.62	0.00	0.00	0.00	0.00
ENST00000620145.4	ENSG00000225783.6	10069	9854.62	0.00	0.00	0.00	0.00
ENST00000414598.1	ENSG00000225785.1	431	218.71	0.00	0.00	0.00	0.00
ENST00000436601.1	ENSG00000225787.1	306	101.23	0.00	0.00	0.00	0.00
ENST00000450500.1	ENSG00000225790.1	560	346.09	0.00	0.00	0.00	0.00
ENST00000453216.1	ENSG00000225791.6	664	449.77	9.43	0.93	0.67	6.60
ENST00000605910.1	ENSG00000225791.6	1053	838.62	84.30	4.44	3.21	31.66
ENST00000606558.5	ENSG00000225791.6	553	339.13	52.03	6.78	4.91	48.33
ENST00000606714.5	ENSG00000225791.6	2453	2238.62	95.24	1.88	1.36	13.40
ENST00000451264.1	ENSG00000225792.1	508	294.46	0.00	0.00	0.00	0.00
ENST00000451368.1	ENSG00000225792.1	611	396.89	23.00	2.56	1.85	100.00
ENST00000438676.1	ENSG00000225793.2	445	232.38	0.00	0.00	0.00	0.00
ENST00000607221.1	ENSG00000225793.2	915	700.62	0.00	0.00	0.00	0.00
ENST00000607799.1	ENSG00000225793.2	747	532.68	1.00	0.08	0.06	100.00
ENST00000441803.1	ENSG00000225794.1	654	439.79	0.00	0.00	0.00	0.00
ENST00000445929.1	ENSG00000225795.1	232	41.71	0.00	0.00	0.00	0.00
ENST00000447723.1	ENSG00000225796.2	1363	1148.62	0.00	0.00	0.00	0.00
ENST00000457888.2	ENSG00000225797.2	382	171.40	0.00	0.00	0.00	0.00
ENST00000452467.1	ENSG00000225798.1	383	172.35	0.00	0.00	0.00	0.00
ENST00000440529.1	ENSG00000225801.1	1026	811.62	0.00	0.00	0.00	0.00
ENST00000533936.1	ENSG00000225802.3	454	241.20	0.00	0.00	0.00	0.00
ENST00000437558.1	ENSG00000225803.1	522	308.34	0.00	0.00	0.00	0.00
ENST00000530210.1	ENSG00000225805.4	213	29.20	0.00	0.00	0.00	0.00
ENST00000424434.1	ENSG00000225806.7	367	157.16	0.00	0.00	0.00	0.00
ENST00000441270.6	ENSG00000225806.7	893	678.62	11.00	0.72	0.52	100.00
ENST00000605534.1	ENSG00000225806.7	577	363.01	0.00	0.00	0.00	0.00
ENST00000392471.2	ENSG00000225807.1	570	356.04	0.00	0.00	0.00	0.00
ENST00000443295.1	ENSG00000225808.1	316	110.12	43.00	17.25	12.48	100.00
ENST00000418221.1	ENSG00000225809.1	992	777.62	0.00	0.00	0.00	0.00
ENST00000452178.1	ENSG00000225811.1	602	387.92	0.00	0.00	0.00	0.00
ENST00000429684.1	ENSG00000225813.1	717	502.71	0.00	0.00	0.00	0.00
ENST00000421856.1	ENSG00000225814.1	670	455.76	0.00	0.00	0.00	0.00
ENST00000412313.1	ENSG00000225815.2	1024	809.62	0.00	0.00	0.00	0.00
ENST00000449673.1	ENSG00000225815.2	905	690.62	0.00	0.00	0.00	0.00
ENST00000442645.1	ENSG00000225816.1	697	482.73	24.00	2.20	1.59	100.00
ENST00000442627.1	ENSG00000225818.1	561	347.08	0.00	0.00	0.00	0.00
ENST00000450826.1	ENSG00000225818.1	432	219.68	0.00	0.00	0.00	0.00
ENST00000450486.1	ENSG00000225819.1	444	231.40	0.00	0.00	0.00	0.00
ENST00000442941.1	ENSG00000225822.4	386	175.22	0.00	0.00	0.00	0.00
ENST00000455851.1	ENSG00000225823.1	743	528.68	0.00	0.00	0.00	0.00
ENST00000452198.1	ENSG00000225825.1	18	0.00	0.00	0.00	0.00	0.00
ENST00000420691.1	ENSG00000225826.1	955	740.62	0.00	0.00	0.00	0.00
ENST00000446429.1	ENSG00000225827.1	367	157.16	0.00	0.00	0.00	0.00
ENST00000415596.1	ENSG00000225828.1	446	233.36	0.00	0.00	0.00	0.00
ENST00000416512.1	ENSG00000225828.1	2759	2544.62	545.30	9.47	6.85	99.05
ENST00000428500.1	ENSG00000225828.1	362	152.44	0.00	0.00	0.00	0.00
ENST00000432622.1	ENSG00000225828.1	699	484.73	1.00	0.09	0.07	0.95
ENST00000355832.9	ENSG00000225830.11	8008	7793.62	320.78	1.82	1.32	27.77
ENST00000447839.6	ENSG00000225830.11	3411	3196.62	126.37	1.75	1.26	26.68
ENST00000462247.1	ENSG00000225830.11	660	445.78	6.77	0.67	0.49	10.25
ENST00000465653.1	ENSG00000225830.11	733	518.69	2.30	0.20	0.14	3.00
ENST00000475116.1	ENSG00000225830.11	424	211.89	0.00	0.00	0.00	0.00
ENST00000479652.1	ENSG00000225830.11	418	206.06	0.00	0.00	0.00	0.00
ENST00000515869.1	ENSG00000225830.11	3439	3224.62	0.00	0.00	0.00	0.00
ENST00000623073.3	ENSG00000225830.11	11026	10811.62	14.32	0.06	0.04	0.89
ENST00000623115.3	ENSG00000225830.11	2932	2717.62	63.75	1.04	0.75	15.83
ENST00000623318.1	ENSG00000225830.11	546	332.17	6.94	0.92	0.67	14.09
ENST00000623788.1	ENSG00000225830.11	562	348.08	0.77	0.10	0.07	1.49
ENST00000624341.3	ENSG00000225830.11	5761	5546.62	0.00	0.00	0.00	0.00
ENST00000447840.1	ENSG00000225831.1	458	245.13	0.00	0.00	0.00	0.00
ENST00000454835.1	ENSG00000225832.1	332	124.60	3.00	1.06	0.77	100.00
ENST00000421585.1	ENSG00000225833.1	574	360.02	0.00	0.00	0.00	0.00
ENST00000428166.1	ENSG00000225836.1	368	158.10	0.00	0.00	0.00	0.00
ENST00000443801.2	ENSG00000225839.2	205	24.44	0.00	0.00	0.00	0.00
ENST00000445125.2	ENSG00000225840.2	1848	1633.62	0.00	0.00	0.00	0.00
ENST00000424302.1	ENSG00000225842.1	339	131.02	0.00	0.00	0.00	0.00
ENST00000426223.1	ENSG00000225843.1	976	761.62	0.00	0.00	0.00	0.00
ENST00000477971.3	ENSG00000225846.4	315	109.22	0.00	0.00	0.00	0.00
ENST00000433469.1	ENSG00000225849.1	1223	1008.62	4.00	0.18	0.13	100.00
ENST00000445808.3	ENSG00000225850.3	805	590.65	0.00	0.00	0.00	0.00
ENST00000425174.1	ENSG00000225851.1	53	0.00	0.00	0.00	0.00	0.00
ENST00000434718.2	ENSG00000225854.2	346	137.49	0.00	0.00	0.00	0.00
ENST00000443642.1	ENSG00000225855.6	679	464.75	8.19	0.78	0.56	5.94
ENST00000446880.5	ENSG00000225855.6	1836	1621.62	179.34	4.89	3.54	37.28
ENST00000450199.1	ENSG00000225855.6	1636	1421.62	146.92	4.57	3.30	34.84
ENST00000543656.1	ENSG00000225855.6	1357	1142.62	74.37	2.88	2.08	21.94
ENST00000441651.2	ENSG00000225856.2	455	242.19	0.00	0.00	0.00	0.00
ENST00000422858.1	ENSG00000225857.5	444	231.40	0.00	0.00	0.00	0.00
ENST00000434447.5	ENSG00000225857.5	543	329.19	2.00	0.27	0.19	100.00
ENST00000417774.1	ENSG00000225858.1	250	54.86	0.00	0.00	0.00	0.00
ENST00000441895.2	ENSG00000225860.2	2645	2430.62	0.00	0.00	0.00	0.00
ENST00000427340.1	ENSG00000225864.1	991	776.62	0.00	0.00	0.00	0.00
ENST00000428838.1	ENSG00000225867.1	498	284.57	0.00	0.00	0.00	0.00
ENST00000433142.6	ENSG00000225868.7	502	288.52	0.00	0.00	0.00	0.00
ENST00000587395.5	ENSG00000225868.7	553	339.13	0.00	0.00	0.00	0.00
ENST00000592640.5	ENSG00000225868.7	1716	1501.62	0.00	0.00	0.00	0.00
ENST00000592714.1	ENSG00000225868.7	554	340.12	0.00	0.00	0.00	0.00
ENST00000636341.1	ENSG00000225868.7	2982	2767.62	1.00	0.02	0.01	100.00
ENST00000502593.2	ENSG00000225869.4	615	400.88	1.00	0.11	0.08	100.00
ENST00000422994.1	ENSG00000225870.1	650	435.80	0.00	0.00	0.00	0.00
ENST00000454544.2	ENSG00000225871.2	1679	1464.62	955.18	28.81	20.85	100.00
ENST00000433059.1	ENSG00000225872.3	2167	1952.62	0.00	0.00	0.00	0.00
ENST00000564335.1	ENSG00000225872.3	844	629.64	0.00	0.00	0.00	0.00
ENST00000567313.1	ENSG00000225872.3	552	338.13	0.00	0.00	0.00	0.00
ENST00000636474.1	ENSG00000225872.3	1715	1500.62	0.00	0.00	0.00	0.00
ENST00000637365.1	ENSG00000225872.3	2000	1785.62	2.00	0.05	0.04	100.00
ENST00000637421.1	ENSG00000225872.3	2484	2269.62	0.00	0.00	0.00	0.00
ENST00000637448.1	ENSG00000225872.3	810	595.65	0.00	0.00	0.00	0.00
ENST00000416124.2	ENSG00000225873.3	729	514.70	0.00	0.00	0.00	0.00
ENST00000634610.1	ENSG00000225873.3	769	554.67	0.00	0.00	0.00	0.00
ENST00000636468.1	ENSG00000225873.3	808	593.65	0.00	0.00	0.00	0.00
ENST00000637612.1	ENSG00000225873.3	1059	844.62	0.00	0.00	0.00	0.00
ENST00000426199.1	ENSG00000225876.1	223	35.59	0.00	0.00	0.00	0.00
ENST00000425668.1	ENSG00000225877.1	1873	1658.62	11.00	0.29	0.21	100.00
ENST00000436888.1	ENSG00000225878.1	1164	949.62	0.00	0.00	0.00	0.00
ENST00000444586.1	ENSG00000225879.1	914	699.62	0.00	0.00	0.00	0.00
ENST00000473798.1	ENSG00000225880.5	1317	1102.62	134.60	5.39	3.90	100.00
ENST00000436379.1	ENSG00000225881.1	751	536.68	0.00	0.00	0.00	0.00
ENST00000453902.1	ENSG00000225882.1	708	493.72	0.00	0.00	0.00	0.00
ENST00000442351.1	ENSG00000225883.2	885	670.63	5.04	0.33	0.24	100.00
ENST00000413304.2	ENSG00000225884.2	543	329.19	0.00	0.00	0.00	0.00
ENST00000366457.2	ENSG00000225885.6	781	566.66	0.00	0.00	0.00	0.00
ENST00000420844.6	ENSG00000225885.6	403	191.55	0.00	0.00	0.00	0.00
ENST00000430457.1	ENSG00000225885.6	676	461.76	0.00	0.00	0.00	0.00
ENST00000434023.1	ENSG00000225885.6	431	218.71	0.00	0.00	0.00	0.00
ENST00000449065.5	ENSG00000225885.6	411	199.27	0.00	0.00	0.00	0.00
ENST00000430683.1	ENSG00000225886.3	489	275.67	7.00	1.12	0.81	100.00
ENST00000625232.2	ENSG00000225886.3	658	443.78	0.00	0.00	0.00	0.00
ENST00000626608.2	ENSG00000225886.3	376	165.68	0.00	0.00	0.00	0.00
ENST00000628584.2	ENSG00000225886.3	478	264.81	0.00	0.00	0.00	0.00
ENST00000628586.2	ENSG00000225886.3	639	424.82	0.00	0.00	0.00	0.00
ENST00000629895.1	ENSG00000225886.3	610	395.89	0.00	0.00	0.00	0.00
ENST00000413030.6	ENSG00000225889.7	498	284.57	0.00	0.00	0.00	0.00
ENST00000426365.5	ENSG00000225889.7	498	284.57	0.00	0.00	0.00	0.00
ENST00000436950.5	ENSG00000225889.7	547	333.16	0.00	0.00	0.00	0.00
ENST00000438115.6	ENSG00000225889.7	552	338.13	0.00	0.00	0.00	0.00
ENST00000449678.5	ENSG00000225889.7	601	386.92	1.44	0.16	0.12	7.58
ENST00000451350.1	ENSG00000225889.7	1504	1289.62	58.56	2.01	1.45	92.42
ENST00000423060.1	ENSG00000225891.1	529	315.28	1.00	0.14	0.10	100.00
ENST00000429407.1	ENSG00000225893.1	730	515.69	5.00	0.43	0.31	100.00
ENST00000440676.1	ENSG00000225895.1	396	184.80	0.00	0.00	0.00	0.00
ENST00000425789.1	ENSG00000225896.1	329	121.86	0.00	0.00	0.00	0.00
ENST00000457396.1	ENSG00000225898.1	676	461.76	0.00	0.00	0.00	0.00
ENST00000425520.1	ENSG00000225899.7	890	675.63	0.00	0.00	0.00	0.00
ENST00000443774.5	ENSG00000225899.7	2094	1879.62	0.00	0.00	0.00	100.00
ENST00000451143.1	ENSG00000225900.1	297	93.36	9.00	4.26	3.08	100.00
ENST00000422293.1	ENSG00000225901.1	931	716.62	0.00	0.00	0.00	0.00
ENST00000424418.1	ENSG00000225903.1	304	99.47	0.00	0.00	0.00	0.00
ENST00000426038.1	ENSG00000225904.1	703	488.72	0.00	0.00	0.00	0.00
ENST00000428932.1	ENSG00000225905.1	543	329.19	0.00	0.00	0.00	0.00
ENST00000438328.1	ENSG00000225906.1	629	414.84	0.00	0.00	0.00	0.00
ENST00000425758.1	ENSG00000225907.1	201	22.19	0.00	0.00	0.00	0.00
ENST00000414414.1	ENSG00000225911.1	451	238.26	1.00	0.19	0.13	100.00
ENST00000443413.1	ENSG00000225912.1	436	223.58	5.01	0.99	0.72	100.00
ENST00000438082.1	ENSG00000225913.2	495	281.60	0.00	0.00	0.00	0.00
ENST00000425033.1	ENSG00000225914.1	3458	3243.62	11.00	0.15	0.11	100.00
ENST00000454444.1	ENSG00000225916.1	551	337.14	0.00	0.00	0.00	0.00
ENST00000447700.1	ENSG00000225918.1	943	728.62	0.00	0.00	0.00	0.00
ENST00000430921.1	ENSG00000225919.1	372	161.89	0.00	0.00	0.00	0.00
ENST00000424737.2	ENSG00000225920.2	654	439.79	72.00	7.23	5.23	100.00
ENST00000420088.1	ENSG00000225921.6	646	431.81	33.08	3.38	2.45	3.57
ENST00000451315.6	ENSG00000225921.6	1184	969.62	908.12	41.38	29.94	43.60
ENST00000474485.1	ENSG00000225921.6	920	705.62	800.82	50.14	36.29	52.83
ENST00000454107.1	ENSG00000225922.1	476	262.84	0.00	0.00	0.00	0.00
ENST00000439625.1	ENSG00000225923.1	742	527.68	0.00	0.00	0.00	0.00
ENST00000424421.2	ENSG00000225924.2	730	515.69	0.00	0.00	0.00	0.00
ENST00000637865.1	ENSG00000225924.2	794	579.65	0.00	0.00	0.00	0.00
ENST00000450604.1	ENSG00000225925.1	1015	800.62	2.00	0.11	0.08	100.00
ENST00000438592.2	ENSG00000225928.2	684	469.74	29.00	2.73	1.97	100.00
ENST00000449652.1	ENSG00000225929.1	2030	1815.62	2.00	0.05	0.04	100.00
ENST00000455163.1	ENSG00000225930.3	399	187.69	0.00	0.00	0.00	0.00
ENST00000562624.2	ENSG00000225930.3	4260	4045.62	2.00	0.02	0.02	100.00
ENST00000456687.3	ENSG00000225931.3	1297	1082.62	7.00	0.29	0.21	100.00
ENST00000486333.1	ENSG00000225932.3	2588	2373.62	471.60	8.78	6.35	100.00
ENST00000452984.1	ENSG00000225933.1	354	144.94	0.00	0.00	0.00	0.00
ENST00000414330.2	ENSG00000225934.2	671	456.76	0.00	0.00	0.00	0.00
ENST00000445285.1	ENSG00000225935.1	259	61.82	0.00	0.00	0.00	0.00
ENST00000425264.1	ENSG00000225936.1	744	529.68	0.00	0.00	0.00	0.00
ENST00000412654.1	ENSG00000225937.1	3922	3707.62	53.96	0.64	0.47	100.00
ENST00000432195.1	ENSG00000225938.1	403	191.55	0.00	0.00	0.00	0.00
ENST00000438651.5	ENSG00000225940.5	765	550.67	1.44	0.12	0.08	40.29
ENST00000611197.1	ENSG00000225940.5	354	144.94	0.56	0.17	0.12	59.71
ENST00000454477.1	ENSG00000225942.1	660	445.78	0.00	0.00	0.00	0.00
ENST00000419483.1	ENSG00000225943.1	435	222.61	0.00	0.00	0.00	0.00
ENST00000418778.1	ENSG00000225944.1	1528	1313.62	0.00	0.00	0.00	0.00
ENST00000415890.1	ENSG00000225945.1	419	207.03	0.00	0.00	0.00	0.00
ENST00000415024.1	ENSG00000225947.1	392	180.96	0.00	0.00	0.00	0.00
ENST00000448835.2	ENSG00000225948.2	500	286.54	0.00	0.00	0.00	0.00
ENST00000444622.1	ENSG00000225949.1	1175	960.62	0.00	0.00	0.00	0.00
ENST00000593537.1	ENSG00000225950.8	932	717.62	3.00	0.18	0.13	100.00
ENST00000594938.1	ENSG00000225950.8	278	77.21	0.00	0.00	0.00	0.00
ENST00000595857.5	ENSG00000225950.8	813	598.65	0.00	0.00	0.00	0.00
ENST00000420801.1	ENSG00000225951.1	407	195.41	5.00	1.13	0.82	100.00
ENST00000419644.1	ENSG00000225952.1	480	266.79	0.00	0.00	0.00	0.00
ENST00000416200.1	ENSG00000225953.2	3197	2982.62	3.00	0.04	0.03	24.65
ENST00000441234.1	ENSG00000225953.2	468	254.96	0.00	0.00	0.00	0.00
ENST00000442967.1	ENSG00000225953.2	560	346.09	1.06	0.14	0.10	75.35
ENST00000446911.1	ENSG00000225953.2	581	366.99	0.00	0.00	0.00	0.00
ENST00000450728.1	ENSG00000225953.2	3314	3099.62	0.00	0.00	0.00	0.00
ENST00000420044.1	ENSG00000225956.1	446	233.36	0.00	0.00	0.00	0.00
ENST00000438584.1	ENSG00000225957.1	312	106.55	0.00	0.00	0.00	0.00
ENST00000417829.1	ENSG00000225959.1	541	327.20	0.00	0.00	0.00	0.00
ENST00000454204.1	ENSG00000225960.1	382	171.40	0.00	0.00	0.00	0.00
ENST00000445199.3	ENSG00000225963.7	517	303.38	0.00	0.00	0.00	0.00
ENST00000454058.3	ENSG00000225963.7	1033	818.62	0.00	0.00	0.00	0.00
ENST00000594622.1	ENSG00000225963.7	553	339.13	6.13	0.80	0.58	55.39
ENST00000595586.2	ENSG00000225963.7	777	562.66	1.16	0.09	0.07	6.30
ENST00000600787.3	ENSG00000225963.7	773	558.66	0.00	0.00	0.00	0.00
ENST00000609120.1	ENSG00000225963.7	942	727.62	9.09	0.55	0.40	38.31
ENST00000625295.2	ENSG00000225963.7	904	689.62	0.00	0.00	0.00	0.00
ENST00000625550.2	ENSG00000225963.7	898	683.62	0.00	0.00	0.00	0.00
ENST00000626428.2	ENSG00000225963.7	1009	794.62	0.00	0.00	0.00	0.00
ENST00000628587.2	ENSG00000225963.7	1399	1184.62	0.00	0.00	0.00	0.00
ENST00000630748.2	ENSG00000225963.7	891	676.62	0.00	0.00	0.00	0.00
ENST00000366140.6	ENSG00000225964.5	799	584.65	0.00	0.00	0.00	0.00
ENST00000414795.1	ENSG00000225964.5	506	292.48	0.00	0.00	0.00	0.00
ENST00000430475.1	ENSG00000225965.1	180	12.01	0.00	0.00	0.00	0.00
ENST00000424383.4	ENSG00000225968.7	3845	3630.62	0.00	0.00	0.00	0.00
ENST00000561626.3	ENSG00000225968.7	3742	3527.62	68.00	0.85	0.62	100.00
ENST00000427153.1	ENSG00000225969.1	558	344.10	0.00	0.00	0.00	0.00
ENST00000423667.1	ENSG00000225970.1	318	111.91	0.00	0.00	0.00	0.00
ENST00000451219.1	ENSG00000225971.1	789	574.66	0.00	0.00	0.00	0.00
ENST00000416931.1	ENSG00000225972.1	372	161.89	4.67	1.27	0.92	100.00
ENST00000436697.2	ENSG00000225973.3	866	651.63	97.88	6.64	4.80	57.82
ENST00000565225.1	ENSG00000225973.3	371	160.94	1.37	0.38	0.27	3.28
ENST00000567948.1	ENSG00000225973.3	801	586.65	59.28	4.46	3.23	38.90
ENST00000438923.1	ENSG00000225974.1	312	106.55	1.00	0.41	0.30	100.00
ENST00000425254.2	ENSG00000225975.6	815	600.64	9.63	0.71	0.51	61.54
ENST00000433232.5	ENSG00000225975.6	554	340.12	0.00	0.00	0.00	0.00
ENST00000590952.1	ENSG00000225975.6	550	336.14	3.37	0.44	0.32	38.46
ENST00000497342.1	ENSG00000225976.5	240	47.42	9.48	8.83	6.39	100.00
ENST00000433161.1	ENSG00000225978.3	1882	1667.62	0.00	0.00	0.00	0.00
ENST00000442984.1	ENSG00000225979.1	452	239.24	0.00	0.00	0.00	0.00
ENST00000588789.1	ENSG00000225980.3	472	258.90	0.00	0.00	0.00	0.00
ENST00000589942.1	ENSG00000225980.3	844	629.64	0.00	0.00	0.00	0.00
ENST00000445345.1	ENSG00000225981.1	498	284.57	0.00	0.00	0.00	0.00
ENST00000428646.1	ENSG00000225982.1	1145	930.62	0.00	0.00	0.00	0.00
ENST00000452520.1	ENSG00000225984.1	628	413.84	0.00	0.00	0.00	0.00
ENST00000442226.1	ENSG00000225986.1	510	296.44	1.00	0.15	0.11	100.00
ENST00000443469.1	ENSG00000225988.1	1928	1713.62	0.00	0.00	0.00	0.00
ENST00000438350.2	ENSG00000225990.2	220	33.62	0.00	0.00	0.00	0.00
ENST00000423483.1	ENSG00000225991.1	410	198.31	0.00	0.00	0.00	0.00
ENST00000413819.1	ENSG00000225992.1	285	83.08	0.00	0.00	0.00	0.00
ENST00000418689.1	ENSG00000225997.1	945	730.62	0.00	0.00	0.00	0.00
ENST00000455914.1	ENSG00000225999.1	406	194.44	0.00	0.00	0.00	0.00
ENST00000441415.1	ENSG00000226002.1	586	371.97	43.00	5.11	3.70	100.00
ENST00000447284.2	ENSG00000226003.2	493	279.62	0.00	0.00	0.00	0.00
ENST00000417932.1	ENSG00000226004.1	573	359.03	0.00	0.00	0.00	0.00
ENST00000432452.2	ENSG00000226005.3	591	376.95	0.00	0.00	0.00	0.00
ENST00000420615.1	ENSG00000226007.2	257	60.26	0.00	0.00	0.00	0.00
ENST00000446626.2	ENSG00000226007.2	2245	2030.62	7.14	0.16	0.11	100.00
ENST00000450704.1	ENSG00000226007.2	1549	1334.62	0.00	0.00	0.00	0.00
ENST00000439401.1	ENSG00000226008.1	183	13.28	0.00	0.00	0.00	0.00
ENST00000412353.1	ENSG00000226009.1	850	635.63	1.06	0.07	0.05	100.00
ENST00000454081.1	ENSG00000226010.1	1771	1556.62	0.00	0.00	0.00	0.00
ENST00000411756.1	ENSG00000226011.1	1225	1010.62	0.00	0.00	0.00	0.00
ENST00000444977.1	ENSG00000226012.1	287	84.78	1.00	0.52	0.38	100.00
ENST00000414228.1	ENSG00000226013.1	192	17.47	0.00	0.00	0.00	0.00
ENST00000425769.1	ENSG00000226014.1	204	23.87	0.00	0.00	0.00	0.00
ENST00000413611.2	ENSG00000226015.2	1657	1442.62	174.00	5.33	3.86	100.00
ENST00000454114.1	ENSG00000226016.1	305	100.35	0.00	0.00	0.00	0.00
ENST00000473434.1	ENSG00000226017.2	2496	2281.62	11.04	0.21	0.15	100.00
ENST00000422476.2	ENSG00000226020.4	372	161.89	0.00	0.00	0.00	0.00
ENST00000435651.1	ENSG00000226022.1	299	95.10	0.00	0.00	0.00	0.00
ENST00000419194.3	ENSG00000226023.6	1298	1083.62	0.00	0.00	0.00	0.00
ENST00000414780.1	ENSG00000226024.1	274	73.90	0.00	0.00	0.00	0.00
ENST00000412609.5	ENSG00000226025.9	2562	2347.62	0.00	0.00	0.00	0.00
ENST00000458539.5	ENSG00000226025.9	1807	1592.62	0.00	0.00	0.00	0.00
ENST00000598164.2	ENSG00000226025.9	406	194.44	0.00	0.00	0.00	0.00
ENST00000598304.5	ENSG00000226025.9	2018	1803.62	0.00	0.00	0.00	0.00
ENST00000598736.5	ENSG00000226025.9	1111	896.62	0.00	0.00	0.00	0.00
ENST00000419846.1	ENSG00000226026.5	522	308.34	0.00	0.00	0.00	0.00
ENST00000421762.5	ENSG00000226026.5	2447	2232.62	7.00	0.14	0.10	100.00
ENST00000455938.1	ENSG00000226028.2	534	320.25	0.00	0.00	0.00	0.00
ENST00000457898.1	ENSG00000226029.1	3245	3030.62	71.45	1.04	0.75	100.00
ENST00000425319.1	ENSG00000226030.1	356	146.81	0.00	0.00	0.00	0.00
ENST00000438238.1	ENSG00000226031.5	849	634.63	1.00	0.07	0.05	100.00
ENST00000446383.5	ENSG00000226031.5	584	369.98	0.00	0.00	0.00	0.00
ENST00000446887.1	ENSG00000226032.1	331	123.68	0.00	0.00	0.00	0.00
ENST00000448444.2	ENSG00000226034.2	480	266.79	6.00	0.99	0.72	100.00
ENST00000456479.1	ENSG00000226036.1	460	247.10	0.00	0.00	0.00	0.00
ENST00000425048.1	ENSG00000226037.1	666	451.77	0.00	0.00	0.00	0.00
ENST00000464473.1	ENSG00000226038.5	501	287.53	0.00	0.00	0.00	0.00
ENST00000515639.1	ENSG00000226040.3	522	308.34	0.00	0.00	0.00	0.00
ENST00000444804.1	ENSG00000226041.1	637	422.82	0.00	0.00	0.00	0.00
ENST00000452415.1	ENSG00000226042.1	1567	1352.62	0.00	0.00	0.00	0.00
ENST00000444130.1	ENSG00000226043.1	435	222.61	0.00	0.00	0.00	0.00
ENST00000406065.2	ENSG00000226045.1	370	159.99	4.00	1.10	0.80	100.00
ENST00000457344.1	ENSG00000226046.1	379	168.54	0.00	0.00	0.00	0.00
ENST00000427833.1	ENSG00000226047.1	329	121.86	0.00	0.00	0.00	0.00
ENST00000421881.1	ENSG00000226048.1	943	728.62	5.00	0.30	0.22	100.00
ENST00000530992.1	ENSG00000226049.3	3192	2977.62	430.33	6.39	4.62	100.00
ENST00000416398.1	ENSG00000226051.6	1860	1645.62	11.00	0.30	0.21	100.00
ENST00000524517.5	ENSG00000226051.6	790	575.66	0.00	0.00	0.00	0.00
ENST00000526759.5	ENSG00000226051.6	601	386.92	0.00	0.00	0.00	0.00
ENST00000528121.5	ENSG00000226051.6	746	531.68	0.00	0.00	0.00	0.00
ENST00000530606.1	ENSG00000226051.6	549	335.15	0.00	0.00	0.00	0.00
ENST00000531808.5	ENSG00000226051.6	575	361.02	0.00	0.00	0.00	0.00
ENST00000533822.1	ENSG00000226051.6	660	445.78	0.00	0.00	0.00	0.00
ENST00000418344.1	ENSG00000226053.1	2229	2014.62	0.00	0.00	0.00	0.00
ENST00000452572.1	ENSG00000226054.2	888	673.63	113.09	7.42	5.37	100.00
ENST00000425324.2	ENSG00000226055.2	1217	1002.62	37.00	1.63	1.18	100.00
ENST00000437189.1	ENSG00000226056.1	1237	1022.62	11.00	0.48	0.34	100.00
ENST00000416576.1	ENSG00000226057.6	320	113.71	0.00	0.00	0.00	0.00
ENST00000444553.5	ENSG00000226057.6	2865	2650.62	0.00	0.00	0.00	0.00
ENST00000414446.1	ENSG00000226058.1	469	255.95	0.00	0.00	0.00	0.00
ENST00000417997.1	ENSG00000226059.2	600	385.92	0.00	0.00	0.00	0.00
ENST00000455560.1	ENSG00000226061.1	355	145.88	0.00	0.00	0.00	0.00
ENST00000442323.1	ENSG00000226063.1	580	366.00	0.00	0.00	0.00	0.00
ENST00000421501.1	ENSG00000226064.1	610	395.89	0.00	0.00	0.00	0.00
ENST00000452245.1	ENSG00000226065.1	1531	1316.62	16.67	0.56	0.40	100.00
ENST00000438279.1	ENSG00000226066.1	2662	2447.62	0.00	0.00	0.00	0.00
ENST00000613486.1	ENSG00000226067.6	486	272.71	0.00	0.00	0.00	0.00
ENST00000614062.1	ENSG00000226067.6	830	615.64	1.02	0.07	0.05	10.24
ENST00000615424.4	ENSG00000226067.6	590	375.96	0.00	0.00	0.00	0.00
ENST00000617702.1	ENSG00000226067.6	746	531.68	1.00	0.08	0.06	11.69
ENST00000621058.4	ENSG00000226067.6	767	552.67	6.95	0.56	0.40	78.07
ENST00000427514.1	ENSG00000226068.1	803	588.65	0.00	0.00	0.00	0.00
ENST00000447315.1	ENSG00000226070.1	824	609.64	0.00	0.00	0.00	0.00
ENST00000444170.1	ENSG00000226072.1	1261	1046.62	0.00	0.00	0.00	0.00
ENST00000515154.2	ENSG00000226074.4	1146	931.62	3.00	0.14	0.10	100.00
ENST00000522832.1	ENSG00000226074.4	328	120.95	0.00	0.00	0.00	0.00
ENST00000442924.1	ENSG00000226075.2	614	399.88	0.00	0.00	0.00	0.00
ENST00000425153.1	ENSG00000226078.1	339	131.02	0.00	0.00	0.00	0.00
ENST00000435802.1	ENSG00000226079.1	402	190.58	0.00	0.00	0.00	0.00
ENST00000437876.1	ENSG00000226080.1	856	641.63	0.00	0.00	0.00	0.00
ENST00000432383.2	ENSG00000226081.2	1057	842.62	1.00	0.05	0.04	100.00
ENST00000456185.1	ENSG00000226082.2	512	298.42	0.00	0.00	0.00	0.00
ENST00000439319.5	ENSG00000226083.5	1966	1751.62	0.00	0.00	0.00	0.00
ENST00000445287.1	ENSG00000226083.5	1006	791.62	0.00	0.00	0.00	0.00
ENST00000471722.1	ENSG00000226084.5	555	341.11	286.89	37.16	26.89	100.00
ENST00000435169.1	ENSG00000226085.3	820	605.64	5.46	0.40	0.29	100.00
ENST00000495197.1	ENSG00000226086.5	822	607.64	14.00	1.02	0.74	100.00
ENST00000426892.1	ENSG00000226087.1	591	376.95	0.00	0.00	0.00	0.00
ENST00000444361.1	ENSG00000226087.1	561	347.08	0.00	0.00	0.00	0.00
ENST00000413943.1	ENSG00000226088.1	575	361.02	2.00	0.24	0.18	100.00
ENST00000435858.1	ENSG00000226089.2	784	569.66	0.00	0.00	0.00	0.00
ENST00000570612.1	ENSG00000226089.2	319	112.81	0.00	0.00	0.00	0.00
ENST00000420040.2	ENSG00000226091.7	662	447.78	0.00	0.00	0.00	0.00
ENST00000536539.1	ENSG00000226091.7	456	243.17	0.00	0.00	0.00	0.00
ENST00000536560.1	ENSG00000226091.7	272	72.26	0.00	0.00	0.00	0.00
ENST00000537659.5	ENSG00000226091.7	624	409.85	0.00	0.00	0.00	0.00
ENST00000538304.1	ENSG00000226091.7	2157	1942.62	0.00	0.00	0.00	0.00
ENST00000539348.5	ENSG00000226091.7	447	234.34	0.00	0.00	0.00	0.00
ENST00000544461.1	ENSG00000226091.7	3033	2818.62	4.00	0.06	0.05	100.00
ENST00000445405.1	ENSG00000226092.4	1157	942.62	0.00	0.00	0.00	0.00
ENST00000435020.1	ENSG00000226093.1	208	26.18	0.00	0.00	0.00	0.00
ENST00000441388.1	ENSG00000226094.1	714	499.71	0.00	0.00	0.00	0.00
ENST00000432861.1	ENSG00000226096.1	149	2.82	0.00	0.00	0.00	0.00
ENST00000446399.5	ENSG00000226097.5	1124	909.62	0.00	0.00	0.00	0.00
ENST00000453564.1	ENSG00000226097.5	376	165.68	0.00	0.00	0.00	0.00
ENST00000455373.1	ENSG00000226097.5	991	776.62	0.00	0.00	0.00	0.00
ENST00000518383.1	ENSG00000226098.4	499	285.55	0.00	0.00	0.00	0.00
ENST00000419257.1	ENSG00000226101.1	2063	1848.62	2.00	0.05	0.03	100.00
ENST00000455017.1	ENSG00000226102.3	621	406.86	0.00	0.00	0.00	0.00
ENST00000438135.1	ENSG00000226107.1	289	86.48	2.00	1.02	0.74	100.00
ENST00000411517.2	ENSG00000226108.2	641	426.82	0.00	0.00	0.00	0.00
ENST00000458382.2	ENSG00000226110.2	234	43.11	0.00	0.00	0.00	0.00
ENST00000448326.1	ENSG00000226112.1	183	13.28	0.00	0.00	0.00	0.00
ENST00000450980.1	ENSG00000226113.1	425	212.86	0.00	0.00	0.00	0.00
ENST00000415445.1	ENSG00000226114.1	361	151.50	0.00	0.00	0.00	0.00
ENST00000435738.1	ENSG00000226115.1	355	145.88	0.00	0.00	0.00	0.00
ENST00000413550.1	ENSG00000226116.1	854	639.63	0.00	0.00	0.00	0.00
ENST00000422019.1	ENSG00000226117.1	156	4.24	0.00	0.00	0.00	0.00
ENST00000441336.1	ENSG00000226118.1	220	33.62	0.00	0.00	0.00	0.00
ENST00000436830.1	ENSG00000226119.1	412	200.24	0.00	0.00	0.00	0.00
ENST00000420969.1	ENSG00000226121.2	6821	6606.62	1079.13	7.22	5.22	100.00
ENST00000454521.1	ENSG00000226122.1	1776	1561.62	0.00	0.00	0.00	0.00
ENST00000416668.5	ENSG00000226124.6	944	729.62	10.07	0.61	0.44	26.02
ENST00000420128.5	ENSG00000226124.6	1021	806.62	0.00	0.00	0.00	0.00
ENST00000420922.6	ENSG00000226124.6	772	557.66	0.00	0.00	0.00	0.00
ENST00000622774.1	ENSG00000226124.6	1997	1782.62	69.93	1.73	1.25	73.98
ENST00000415174.1	ENSG00000226125.1	2609	2394.62	2.00	0.04	0.03	100.00
ENST00000436509.2	ENSG00000226126.2	1314	1099.62	0.00	0.00	0.00	0.00
ENST00000457466.1	ENSG00000226128.1	433	220.66	0.00	0.00	0.00	0.00
ENST00000455092.1	ENSG00000226130.1	232	41.71	0.00	0.00	0.00	0.00
ENST00000440938.1	ENSG00000226131.1	498	284.57	0.00	0.00	0.00	0.00
ENST00000448352.1	ENSG00000226132.1	682	467.75	0.00	0.00	0.00	0.00
ENST00000439795.1	ENSG00000226133.6	789	574.66	0.00	0.00	0.00	0.00
ENST00000456803.5	ENSG00000226133.6	513	299.42	0.00	0.00	0.00	0.00
ENST00000635446.1	ENSG00000226133.6	743	528.68	0.00	0.00	0.00	0.00
ENST00000437334.1	ENSG00000226134.1	692	477.73	0.00	0.00	0.00	0.00
ENST00000573167.2	ENSG00000226137.5	4014	3799.62	0.00	0.00	0.00	0.00
ENST00000577066.2	ENSG00000226137.5	4465	4250.62	465.00	4.83	3.50	100.00
ENST00000549557.1	ENSG00000226138.4	360	150.56	2.00	0.59	0.42	100.00
ENST00000417542.1	ENSG00000226140.5	458	245.13	0.00	0.00	0.00	0.00
ENST00000434386.5	ENSG00000226140.5	435	222.61	0.00	0.00	0.00	0.00
ENST00000442033.1	ENSG00000226141.1	332	124.60	0.00	0.00	0.00	0.00
ENST00000433284.1	ENSG00000226142.2	337	129.18	0.00	0.00	0.00	0.00
ENST00000442482.1	ENSG00000226143.1	518	304.37	0.00	0.00	0.00	0.00
ENST00000453803.2	ENSG00000226144.2	454	241.20	1.00	0.18	0.13	100.00
ENST00000417510.5	ENSG00000226145.7	1873	1658.62	0.00	0.00	0.00	0.00
ENST00000425692.6	ENSG00000226145.7	1426	1211.62	0.00	0.00	0.00	0.00
ENST00000583748.1	ENSG00000226145.7	569	355.04	0.00	0.00	0.00	0.00
ENST00000584481.1	ENSG00000226145.7	715	500.71	0.00	0.00	0.00	0.00
ENST00000427668.1	ENSG00000226147.1	1301	1086.62	36.75	1.49	1.08	100.00
ENST00000444461.1	ENSG00000226148.1	1065	850.62	45.00	2.34	1.69	100.00
ENST00000419061.1	ENSG00000226149.5	358	148.69	0.00	0.00	0.00	0.00
ENST00000430296.5	ENSG00000226149.5	728	513.70	0.00	0.00	0.00	0.00
ENST00000427102.1	ENSG00000226153.1	353	144.01	1.00	0.31	0.22	100.00
ENST00000424819.1	ENSG00000226155.1	204	23.87	0.00	0.00	0.00	0.00
ENST00000448113.1	ENSG00000226155.1	625	410.85	0.00	0.00	0.00	0.00
ENST00000441860.1	ENSG00000226156.1	458	245.13	1.00	0.18	0.13	100.00
ENST00000452083.1	ENSG00000226157.1	936	721.62	0.00	0.00	0.00	0.00
ENST00000392050.2	ENSG00000226158.1	421	208.97	3.00	0.63	0.46	100.00
ENST00000428485.1	ENSG00000226159.1	1860	1645.62	0.00	0.00	0.00	0.00
ENST00000427602.1	ENSG00000226160.1	88	0.00	0.00	0.00	0.00	0.00
ENST00000428062.1	ENSG00000226161.1	1095	880.62	0.00	0.00	0.00	0.00
ENST00000431638.1	ENSG00000226163.1	162	5.77	0.00	0.00	0.00	0.00
ENST00000457012.2	ENSG00000226164.2	610	395.89	0.00	0.00	0.00	0.00
ENST00000436879.2	ENSG00000226166.2	112	0.00	0.00	0.00	0.00	0.00
ENST00000419536.1	ENSG00000226167.1	1734	1519.62	40.13	1.17	0.84	100.00
ENST00000424971.1	ENSG00000226168.1	390	179.05	0.00	0.00	0.00	0.00
ENST00000417957.1	ENSG00000226169.1	451	238.26	0.00	0.00	0.00	0.00
ENST00000439394.1	ENSG00000226172.2	653	438.79	0.00	0.00	0.00	0.00
ENST00000451127.2	ENSG00000226174.6	2571	2356.62	5.00	0.09	0.07	100.00
ENST00000548638.5	ENSG00000226174.6	508	294.46	0.00	0.00	0.00	0.00
ENST00000391707.7	ENSG00000226179.6	428	215.78	0.00	0.00	0.00	0.00
ENST00000538868.2	ENSG00000226180.3	2611	2396.62	5.00	0.09	0.07	100.00
ENST00000415736.1	ENSG00000226181.1	308	103.00	0.00	0.00	0.00	0.00
ENST00000418085.1	ENSG00000226183.1	644	429.81	0.00	0.00	0.00	0.00
ENST00000427305.1	ENSG00000226185.1	1336	1121.62	16.00	0.63	0.46	100.00
ENST00000412558.1	ENSG00000226186.1	336	128.26	34.00	11.71	8.48	100.00
ENST00000440968.1	ENSG00000226188.2	551	337.14	2.00	0.26	0.19	100.00
ENST00000427566.2	ENSG00000226191.3	1453	1238.62	1.00	0.04	0.03	100.00
ENST00000458194.1	ENSG00000226193.1	385	174.26	0.00	0.00	0.00	0.00
ENST00000433388.5	ENSG00000226194.5	588	373.96	0.00	0.00	0.00	0.00
ENST00000440168.1	ENSG00000226194.5	2282	2067.62	53.00	1.13	0.82	100.00
ENST00000433910.1	ENSG00000226196.1	943	728.62	0.00	0.00	0.00	0.00
ENST00000428006.2	ENSG00000226197.2	512	298.42	1.00	0.15	0.11	100.00
ENST00000432774.1	ENSG00000226199.1	1030	815.62	0.00	0.00	0.00	0.00
ENST00000443374.6	ENSG00000226200.6	12400	12185.62	235.37	0.85	0.62	100.00
ENST00000609579.1	ENSG00000226200.6	929	714.62	0.00	0.00	0.00	0.00
ENST00000449316.1	ENSG00000226203.1	4604	4389.62	1.00	0.01	0.01	100.00
ENST00000449840.1	ENSG00000226204.1	424	211.89	0.00	0.00	0.00	0.00
ENST00000439081.1	ENSG00000226205.1	782	567.66	23.00	1.79	1.30	100.00
ENST00000421297.1	ENSG00000226206.1	916	701.62	0.00	0.00	0.00	0.00
ENST00000432438.1	ENSG00000226207.1	499	285.55	0.00	0.00	0.00	0.00
ENST00000423187.1	ENSG00000226208.1	432	219.68	0.00	0.00	0.00	0.00
ENST00000429930.1	ENSG00000226209.1	303	98.59	0.00	0.00	0.00	0.00
ENST00000400706.3	ENSG00000226210.3	1817	1602.62	1470.85	40.55	29.34	100.00
ENST00000448432.1	ENSG00000226211.1	357	147.75	0.00	0.00	0.00	0.00
ENST00000417928.1	ENSG00000226212.2	299	95.10	0.00	0.00	0.00	0.00
ENST00000446233.1	ENSG00000226213.1	948	733.62	0.00	0.00	0.00	0.00
ENST00000423449.1	ENSG00000226216.1	371	160.94	50.00	13.73	9.93	100.00
ENST00000411635.1	ENSG00000226217.1	428	215.78	0.00	0.00	0.00	0.00
ENST00000418416.1	ENSG00000226218.1	407	195.41	0.00	0.00	0.00	0.00
ENST00000432801.1	ENSG00000226220.1	1319	1104.62	4.03	0.16	0.12	100.00
ENST00000450941.1	ENSG00000226221.1	438	225.54	194.49	38.10	27.57	100.00
ENST00000458741.2	ENSG00000226222.3	345	136.57	9.00	2.91	2.11	100.00
ENST00000449843.1	ENSG00000226223.1	468	254.96	0.00	0.00	0.00	0.00
ENST00000457142.1	ENSG00000226226.1	540	326.21	0.00	0.00	0.00	0.00
ENST00000457002.1	ENSG00000226229.2	361	151.50	0.00	0.00	0.00	0.00
ENST00000442074.1	ENSG00000226230.1	499	285.55	0.89	0.14	0.10	100.00
ENST00000525562.5	ENSG00000226232.8	1212	997.62	1215.85	53.85	38.97	47.14
ENST00000526720.1	ENSG00000226232.8	611	396.89	102.59	11.42	8.26	10.00
ENST00000532298.5	ENSG00000226232.8	987	772.62	856.17	48.96	35.43	42.86
ENST00000436709.1	ENSG00000226233.1	154	3.80	0.00	0.00	0.00	0.00
ENST00000344739.5	ENSG00000226234.2	1156	941.62	0.00	0.00	0.00	0.00
ENST00000447832.1	ENSG00000226235.1	2781	2566.62	1.00	0.02	0.01	100.00
ENST00000415801.1	ENSG00000226237.1	4387	4172.62	1.00	0.01	0.01	100.00
ENST00000449613.1	ENSG00000226238.1	458	245.13	0.00	0.00	0.00	0.00
ENST00000449519.1	ENSG00000226239.1	2013	1798.62	7.00	0.17	0.12	100.00
ENST00000423629.1	ENSG00000226240.1	727	512.70	1.00	0.09	0.06	100.00
ENST00000440243.2	ENSG00000226241.2	2080	1865.62	0.00	0.00	0.00	0.00
ENST00000434525.1	ENSG00000226242.1	335	127.34	0.00	0.00	0.00	0.00
ENST00000412502.1	ENSG00000226243.1	279	78.04	0.00	0.00	0.00	0.00
ENST00000453284.1	ENSG00000226245.1	434	221.63	0.00	0.00	0.00	0.00
ENST00000411618.1	ENSG00000226246.1	1276	1061.62	0.00	0.00	0.00	0.00
ENST00000423067.1	ENSG00000226247.1	340	131.94	0.00	0.00	0.00	0.00
ENST00000448909.1	ENSG00000226249.1	603	388.91	0.00	0.00	0.00	0.00
ENST00000447784.1	ENSG00000226250.1	560	346.09	0.00	0.00	0.00	0.00
ENST00000412221.5	ENSG00000226251.5	337	129.18	0.00	0.00	0.00	0.00
ENST00000431307.1	ENSG00000226251.5	362	152.44	0.00	0.00	0.00	0.00
ENST00000443448.5	ENSG00000226251.5	337	129.18	0.00	0.00	0.00	0.00
ENST00000422216.1	ENSG00000226252.1	4036	3821.62	2.00	0.02	0.02	100.00
ENST00000421557.1	ENSG00000226253.1	364	154.33	86.32	24.71	17.88	100.00
ENST00000433661.1	ENSG00000226254.1	420	208.00	0.00	0.00	0.00	0.00
ENST00000434717.1	ENSG00000226255.1	398	186.73	0.00	0.00	0.00	0.00
ENST00000412629.5	ENSG00000226258.6	483	269.75	0.00	0.00	0.00	0.00
ENST00000417482.5	ENSG00000226258.6	454	241.20	1.00	0.18	0.13	49.37
ENST00000424366.5	ENSG00000226258.6	486	272.71	0.00	0.00	0.00	0.00
ENST00000445675.5	ENSG00000226258.6	920	705.62	3.00	0.19	0.14	50.63
ENST00000449158.2	ENSG00000226258.6	444	231.40	0.00	0.00	0.00	0.00
ENST00000452244.1	ENSG00000226258.6	409	197.34	0.00	0.00	0.00	0.00
ENST00000454410.2	ENSG00000226258.6	335	127.34	0.00	0.00	0.00	0.00
ENST00000455623.1	ENSG00000226258.6	947	732.62	0.00	0.00	0.00	0.00
ENST00000458713.1	ENSG00000226258.6	454	241.20	0.00	0.00	0.00	0.00
ENST00000504712.1	ENSG00000226259.10	1864	1649.62	25.50	0.68	0.49	2.22
ENST00000507549.7	ENSG00000226259.10	1055	840.62	60.86	3.20	2.31	10.41
ENST00000508065.7	ENSG00000226259.10	1432	1217.62	729.60	26.47	19.16	86.16
ENST00000513202.5	ENSG00000226259.10	1954	1739.62	14.59	0.37	0.27	1.21
ENST00000405197.2	ENSG00000226261.1	704	489.72	69.00	6.23	4.50	100.00
ENST00000450951.1	ENSG00000226262.1	1951	1736.62	0.00	0.00	0.00	0.00
ENST00000431407.1	ENSG00000226263.1	652	437.79	1.00	0.10	0.07	100.00
ENST00000418770.5	ENSG00000226266.6	375	164.73	0.00	0.00	0.00	0.00
ENST00000453016.5	ENSG00000226266.6	401	189.62	0.00	0.00	0.00	0.00
ENST00000607836.1	ENSG00000226266.6	2520	2305.62	13.00	0.25	0.18	100.00
ENST00000526165.1	ENSG00000226268.3	959	744.62	66.95	3.97	2.87	100.00
ENST00000416040.1	ENSG00000226270.3	1279	1064.62	0.00	0.00	0.00	0.00
ENST00000432015.5	ENSG00000226272.5	714	499.71	0.00	0.00	0.00	0.00
ENST00000433595.5	ENSG00000226272.5	978	763.62	2.00	0.12	0.08	100.00
ENST00000434610.1	ENSG00000226272.5	731	516.69	0.00	0.00	0.00	0.00
ENST00000416154.2	ENSG00000226273.2	561	347.08	0.00	0.00	0.00	0.00
ENST00000413311.1	ENSG00000226276.1	379	168.54	0.00	0.00	0.00	0.00
ENST00000449119.1	ENSG00000226277.1	424	211.89	0.00	0.00	0.00	0.00
ENST00000449621.1	ENSG00000226277.1	598	383.93	0.00	0.00	0.00	0.00
ENST00000450062.1	ENSG00000226278.1	261	63.40	0.00	0.00	0.00	0.00
ENST00000413498.1	ENSG00000226279.2	498	284.57	3.00	0.47	0.34	100.00
ENST00000441055.1	ENSG00000226280.2	1948	1733.62	0.00	0.00	0.00	0.00
ENST00000432823.2	ENSG00000226281.2	568	354.05	0.00	0.00	0.00	0.00
ENST00000437218.1	ENSG00000226284.1	533	319.25	24.88	3.44	2.49	100.00
ENST00000416748.1	ENSG00000226285.1	943	728.62	0.00	0.00	0.00	0.00
ENST00000440516.1	ENSG00000226286.1	469	255.95	0.00	0.00	0.00	0.00
ENST00000414022.5	ENSG00000226287.8	466	252.99	3.51	0.61	0.44	63.95
ENST00000419950.5	ENSG00000226287.8	663	448.78	0.00	0.00	0.00	0.00
ENST00000422715.1	ENSG00000226287.8	471	257.92	0.00	0.00	0.00	0.00
ENST00000428752.1	ENSG00000226287.8	614	399.88	1.00	0.11	0.08	11.51
ENST00000436618.5	ENSG00000226287.8	926	711.62	0.00	0.00	0.00	0.00
ENST00000442222.5	ENSG00000226287.8	737	522.69	0.00	0.00	0.00	0.00
ENST00000445836.5	ENSG00000226287.8	671	456.76	0.00	0.00	0.00	0.00
ENST00000450925.6	ENSG00000226287.8	1961	1746.62	9.31	0.24	0.17	24.54
ENST00000452055.5	ENSG00000226287.8	788	573.66	0.00	0.00	0.00	0.00
ENST00000454833.5	ENSG00000226287.8	419	207.03	0.00	0.00	0.00	0.00
ENST00000637163.1	ENSG00000226287.8	1067	852.62	0.00	0.00	0.00	0.00
ENST00000312614.4	ENSG00000226288.1	1115	900.62	0.00	0.00	0.00	0.00
ENST00000442572.1	ENSG00000226289.1	689	474.74	0.00	0.00	0.00	0.00
ENST00000415656.1	ENSG00000226291.1	302	97.72	0.00	0.00	0.00	0.00
ENST00000422100.1	ENSG00000226292.1	813	598.65	3.00	0.22	0.16	100.00
ENST00000449272.1	ENSG00000226296.1	597	382.93	0.00	0.00	0.00	0.00
ENST00000445757.1	ENSG00000226297.1	515	301.40	0.00	0.00	0.00	0.00
ENST00000454157.1	ENSG00000226298.1	1152	937.62	0.00	0.00	0.00	0.00
ENST00000432596.2	ENSG00000226299.2	833	618.64	0.00	0.00	0.00	0.00
ENST00000534575.1	ENSG00000226301.3	734	519.69	13.00	1.11	0.80	100.00
ENST00000456335.1	ENSG00000226302.1	717	502.71	0.00	0.00	0.00	0.00
ENST00000452911.1	ENSG00000226304.1	481	267.77	0.00	0.00	0.00	0.00
ENST00000503807.1	ENSG00000226306.6	1112	897.62	133.14	6.55	4.74	91.78
ENST00000510937.1	ENSG00000226306.6	2988	2773.62	36.86	0.59	0.42	8.22
ENST00000412834.1	ENSG00000226307.1	550	336.14	0.00	0.00	0.00	0.00
ENST00000412321.1	ENSG00000226308.1	1166	951.62	0.00	0.00	0.00	0.00
ENST00000426580.1	ENSG00000226308.1	252	56.39	0.00	0.00	0.00	0.00
ENST00000442896.1	ENSG00000226309.1	1219	1004.62	0.00	0.00	0.00	0.00
ENST00000439622.1	ENSG00000226310.1	665	450.77	2.00	0.20	0.14	100.00
ENST00000415011.6	ENSG00000226312.7	1072	857.62	0.00	0.00	0.00	0.00
ENST00000474886.4	ENSG00000226312.7	223	35.59	0.00	0.00	0.00	0.00
ENST00000593896.1	ENSG00000226312.7	697	482.73	0.00	0.00	0.00	0.00
ENST00000594911.5	ENSG00000226312.7	862	647.63	0.00	0.00	0.00	0.00
ENST00000595372.5	ENSG00000226312.7	740	525.69	10.80	0.91	0.66	29.64
ENST00000598453.5	ENSG00000226312.7	701	486.72	0.00	0.00	0.00	0.00
ENST00000598509.5	ENSG00000226312.7	358	148.69	0.00	0.00	0.00	0.00
ENST00000601974.1	ENSG00000226312.7	896	681.62	10.00	0.65	0.47	21.16
ENST00000625224.2	ENSG00000226312.7	542	328.19	0.00	0.00	0.00	0.00
ENST00000625360.2	ENSG00000226312.7	823	608.64	0.00	0.00	0.00	0.00
ENST00000626311.2	ENSG00000226312.7	832	617.64	0.00	0.00	0.00	0.00
ENST00000626451.2	ENSG00000226312.7	732	517.69	0.00	0.00	0.00	0.00
ENST00000627956.2	ENSG00000226312.7	623	408.86	7.20	0.78	0.56	25.39
ENST00000628309.2	ENSG00000226312.7	717	502.71	0.00	0.00	0.00	0.00
ENST00000628648.2	ENSG00000226312.7	586	371.97	0.00	0.00	0.00	0.00
ENST00000628897.2	ENSG00000226312.7	597	382.93	0.00	0.00	0.00	0.00
ENST00000629553.1	ENSG00000226312.7	699	484.73	8.00	0.73	0.53	23.81
ENST00000629722.2	ENSG00000226312.7	637	422.82	0.00	0.00	0.00	0.00
ENST00000629760.2	ENSG00000226312.7	648	433.80	0.00	0.00	0.00	0.00
ENST00000629993.2	ENSG00000226312.7	659	444.78	0.00	0.00	0.00	0.00
ENST00000630898.2	ENSG00000226312.7	670	455.76	0.00	0.00	0.00	0.00
ENST00000631217.2	ENSG00000226312.7	665	450.77	0.00	0.00	0.00	0.00
ENST00000631232.2	ENSG00000226312.7	251	55.62	0.00	0.00	0.00	0.00
ENST00000440559.1	ENSG00000226313.1	1134	919.62	0.00	0.00	0.00	0.00
ENST00000440790.6	ENSG00000226314.7	1628	1413.62	43.96	1.37	0.99	48.03
ENST00000562227.1	ENSG00000226314.7	1113	898.62	0.00	0.00	0.00	0.00
ENST00000565888.1	ENSG00000226314.7	810	595.65	20.04	1.49	1.08	51.97
ENST00000570042.5	ENSG00000226314.7	640	425.82	0.00	0.00	0.00	0.00
ENST00000570126.1	ENSG00000226314.7	962	747.62	0.00	0.00	0.00	0.00
ENST00000424926.2	ENSG00000226317.2	911	696.62	0.00	0.00	0.00	0.00
ENST00000435889.1	ENSG00000226318.1	763	548.67	15.00	1.21	0.87	100.00
ENST00000415991.2	ENSG00000226320.5	594	379.94	0.00	0.00	0.00	0.00
ENST00000424786.5	ENSG00000226320.5	787	572.66	0.00	0.00	0.00	0.00
ENST00000443866.2	ENSG00000226321.5	5382	5167.62	2.00	0.02	0.01	14.26
ENST00000477311.1	ENSG00000226321.5	577	363.01	0.00	0.00	0.00	0.00
ENST00000480779.2	ENSG00000226321.5	644	429.81	1.00	0.10	0.07	85.74
ENST00000412014.1	ENSG00000226323.1	263	64.99	0.00	0.00	0.00	0.00
ENST00000422522.1	ENSG00000226324.1	250	54.86	0.00	0.00	0.00	0.00
ENST00000445182.2	ENSG00000226327.3	886	671.63	0.00	0.00	0.00	0.00
ENST00000426282.6	ENSG00000226328.6	2076	1861.62	810.50	19.24	13.92	71.75
ENST00000432502.1	ENSG00000226328.6	596	381.94	62.01	7.17	5.19	26.76
ENST00000609284.1	ENSG00000226328.6	710	495.71	4.49	0.40	0.29	1.49
ENST00000452069.1	ENSG00000226329.2	1467	1252.62	3.00	0.11	0.08	100.00
ENST00000443515.1	ENSG00000226330.1	486	272.71	0.00	0.00	0.00	0.00
ENST00000448062.1	ENSG00000226331.1	470	256.93	0.00	0.00	0.00	0.00
ENST00000414042.1	ENSG00000226332.2	681	466.75	5.00	0.47	0.34	100.00
ENST00000435915.1	ENSG00000226334.1	469	255.95	0.00	0.00	0.00	0.00
ENST00000415961.2	ENSG00000226336.2	374	163.79	0.00	0.00	0.00	0.00
ENST00000413269.3	ENSG00000226337.3	1739	1524.62	0.00	0.00	0.00	0.00
ENST00000443733.1	ENSG00000226338.1	78	0.00	0.00	0.00	0.00	0.00
ENST00000444468.1	ENSG00000226339.1	240	47.42	0.00	0.00	0.00	0.00
ENST00000413336.1	ENSG00000226340.1	545	331.17	0.00	0.00	0.00	0.00
ENST00000437562.1	ENSG00000226341.1	491	277.65	0.00	0.00	0.00	0.00
ENST00000439704.1	ENSG00000226342.1	1488	1273.62	8.00	0.28	0.20	100.00
ENST00000457644.1	ENSG00000226344.1	362	152.44	0.00	0.00	0.00	0.00
ENST00000438001.1	ENSG00000226345.1	201	22.19	0.00	0.00	0.00	0.00
ENST00000411871.1	ENSG00000226348.1	853	638.63	0.00	0.00	0.00	0.00
ENST00000428148.1	ENSG00000226349.1	534	320.25	0.00	0.00	0.00	0.00
ENST00000423023.2	ENSG00000226352.2	376	165.68	4.00	1.07	0.77	100.00
ENST00000445421.1	ENSG00000226353.1	515	301.40	0.00	0.00	0.00	0.00
ENST00000439014.1	ENSG00000226355.1	800	585.65	0.00	0.00	0.00	0.00
ENST00000464655.1	ENSG00000226356.2	1109	894.62	0.00	0.00	0.00	0.00
ENST00000441370.1	ENSG00000226358.1	1430	1215.62	0.00	0.00	0.00	0.00
ENST00000423783.1	ENSG00000226359.1	877	662.63	1.00	0.07	0.05	100.00
ENST00000472730.1	ENSG00000226360.5	652	437.79	152.53	15.39	11.14	100.00
ENST00000477545.1	ENSG00000226361.5	1207	992.62	98.87	4.40	3.18	100.00
ENST00000458627.2	ENSG00000226362.2	906	691.62	0.00	0.00	0.00	0.00
ENST00000426615.3	ENSG00000226363.3	1121	906.62	4.12	0.20	0.15	100.00
ENST00000412360.1	ENSG00000226364.1	682	467.75	0.00	0.00	0.00	0.00
ENST00000447288.1	ENSG00000226366.1	481	267.77	0.00	0.00	0.00	0.00
ENST00000432541.5	ENSG00000226367.5	1279	1064.62	0.00	0.00	0.00	0.00
ENST00000433969.1	ENSG00000226367.5	592	377.95	1.00	0.12	0.08	27.83
ENST00000434993.5	ENSG00000226367.5	918	703.62	0.00	0.00	0.00	0.00
ENST00000442719.1	ENSG00000226367.5	846	631.63	1.00	0.07	0.05	16.65
ENST00000446784.5	ENSG00000226367.5	1124	909.62	0.00	0.00	0.00	0.00
ENST00000456577.5	ENSG00000226367.5	1351	1136.62	6.00	0.23	0.17	55.52
ENST00000427537.1	ENSG00000226369.1	717	502.71	0.00	0.00	0.00	0.00
ENST00000433074.1	ENSG00000226370.1	601	386.92	0.00	0.00	0.00	0.00
ENST00000441525.3	ENSG00000226372.3	3457	3242.62	2.00	0.03	0.02	100.00
ENST00000425194.1	ENSG00000226374.2	937	722.62	0.00	0.00	0.00	0.00
ENST00000635127.1	ENSG00000226374.2	1402	1187.62	0.00	0.00	0.00	0.00
ENST00000635247.1	ENSG00000226374.2	1646	1431.62	0.00	0.00	0.00	0.00
ENST00000436974.1	ENSG00000226375.1	690	475.74	0.00	0.00	0.00	0.00
ENST00000413066.1	ENSG00000226376.1	196	19.51	0.00	0.00	0.00	0.00
ENST00000435733.1	ENSG00000226377.1	591	376.95	0.00	0.00	0.00	0.00
ENST00000362111.4	ENSG00000226380.8	64	0.00	0.00	0.00	0.00	0.00
ENST00000385015.1	ENSG00000226380.8	81	0.00	0.00	0.00	0.00	0.00
ENST00000418546.1	ENSG00000226380.8	578	364.00	1.11	0.13	0.10	10.75
ENST00000432045.6	ENSG00000226380.8	6411	6196.62	156.89	1.12	0.81	89.25
ENST00000447307.5	ENSG00000226380.8	726	511.70	0.00	0.00	0.00	0.00
ENST00000428651.1	ENSG00000226383.6	1603	1388.62	9.00	0.29	0.21	48.12
ENST00000448255.5	ENSG00000226383.6	797	582.65	0.00	0.00	0.00	0.00
ENST00000635799.1	ENSG00000226383.6	884	669.63	1.30	0.09	0.06	14.38
ENST00000636956.1	ENSG00000226383.6	705	490.72	0.00	0.00	0.00	0.00
ENST00000637324.1	ENSG00000226383.6	570	356.04	0.00	0.00	0.00	0.00
ENST00000637476.1	ENSG00000226383.6	551	337.14	1.70	0.22	0.16	37.50
ENST00000637554.1	ENSG00000226383.6	563	349.07	0.00	0.00	0.00	0.00
ENST00000637665.1	ENSG00000226383.6	565	351.06	0.00	0.00	0.00	0.00
ENST00000638047.1	ENSG00000226383.6	1983	1768.62	0.00	0.00	0.00	0.00
ENST00000446211.1	ENSG00000226386.1	302	97.72	0.00	0.00	0.00	0.00
ENST00000449805.2	ENSG00000226387.2	1278	1063.62	0.00	0.00	0.00	0.00
ENST00000446870.1	ENSG00000226388.1	1376	1161.62	0.00	0.00	0.00	0.00
ENST00000420752.1	ENSG00000226389.3	1053	838.62	1.00	0.05	0.04	100.00
ENST00000436263.1	ENSG00000226390.1	789	574.66	0.00	0.00	0.00	0.00
ENST00000440681.1	ENSG00000226392.1	189	16.01	0.00	0.00	0.00	0.00
ENST00000436840.1	ENSG00000226393.1	528	314.29	3.00	0.42	0.31	100.00
ENST00000440817.2	ENSG00000226394.2	142	1.75	0.00	0.00	0.00	0.00
ENST00000417885.1	ENSG00000226395.1	231	41.01	0.00	0.00	0.00	0.00
ENST00000457263.1	ENSG00000226396.1	455	242.19	20.00	3.65	2.64	100.00
ENST00000434912.3	ENSG00000226397.8	675	460.76	0.00	0.00	0.00	0.00
ENST00000549262.6	ENSG00000226397.8	1443	1228.62	0.00	0.00	0.00	0.00
ENST00000623395.3	ENSG00000226397.8	1516	1301.62	0.00	0.00	0.00	0.00
ENST00000451514.1	ENSG00000226398.1	346	137.49	1.00	0.32	0.23	100.00
ENST00000412374.2	ENSG00000226400.2	256	59.48	4.00	2.97	2.15	100.00
ENST00000429970.1	ENSG00000226401.3	570	356.04	0.00	0.00	0.00	0.00
ENST00000441028.1	ENSG00000226403.1	367	157.16	2.00	0.56	0.41	100.00
ENST00000444793.1	ENSG00000226403.1	449	236.30	0.00	0.00	0.00	0.00
ENST00000421090.1	ENSG00000226405.1	382	171.40	0.00	0.00	0.00	0.00
ENST00000454795.1	ENSG00000226406.1	836	621.64	0.00	0.00	0.00	0.00
ENST00000418077.1	ENSG00000226407.1	411	199.27	0.00	0.00	0.00	0.00
ENST00000422227.1	ENSG00000226409.1	821	606.64	1.00	0.07	0.05	100.00
ENST00000448028.1	ENSG00000226410.1	297	93.36	1.00	0.47	0.34	100.00
ENST00000421770.1	ENSG00000226411.1	223	35.59	0.00	0.00	0.00	0.00
ENST00000457848.1	ENSG00000226412.1	862	647.63	0.00	0.00	0.00	0.00
ENST00000421347.2	ENSG00000226413.2	918	703.62	0.00	0.00	0.00	0.00
ENST00000417160.1	ENSG00000226414.1	1123	908.62	0.00	0.00	0.00	0.00
ENST00000420977.1	ENSG00000226415.1	750	535.68	278.99	23.01	16.65	100.00
ENST00000419080.1	ENSG00000226416.1	1876	1661.62	0.00	0.00	0.00	0.00
ENST00000413231.5	ENSG00000226419.7	377	166.64	0.00	0.00	0.00	0.00
ENST00000416193.5	ENSG00000226419.7	742	527.68	16.84	1.41	1.02	19.76
ENST00000420168.1	ENSG00000226419.7	900	685.62	30.17	1.94	1.41	27.26
ENST00000428411.5	ENSG00000226419.7	8757	8542.62	218.56	1.13	0.82	15.85
ENST00000435800.6	ENSG00000226419.7	1194	979.62	23.89	1.08	0.78	15.10
ENST00000451149.1	ENSG00000226419.7	436	223.58	0.00	0.00	0.00	0.00
ENST00000627431.2	ENSG00000226419.7	1073	858.62	30.54	1.57	1.14	22.03
ENST00000432300.1	ENSG00000226420.1	244	50.36	0.00	0.00	0.00	0.00
ENST00000435239.1	ENSG00000226421.1	897	682.62	4.00	0.26	0.19	100.00
ENST00000412193.1	ENSG00000226423.1	565	351.06	0.00	0.00	0.00	0.00
ENST00000444965.1	ENSG00000226425.1	442	229.45	0.00	0.00	0.00	0.00
ENST00000451946.1	ENSG00000226426.1	622	407.86	1.00	0.11	0.08	100.00
ENST00000456186.1	ENSG00000226427.1	273	73.08	0.00	0.00	0.00	0.00
ENST00000414329.1	ENSG00000226428.1	645	430.81	0.00	0.00	0.00	0.00
ENST00000427536.2	ENSG00000226429.2	309	103.88	0.00	0.00	0.00	0.00
ENST00000530447.3	ENSG00000226430.5	2028	1813.62	79.02	1.93	1.39	100.00
ENST00000457120.1	ENSG00000226431.1	524	310.32	0.00	0.00	0.00	0.00
ENST00000514047.1	ENSG00000226432.3	877	662.63	34.08	2.27	1.64	100.00
ENST00000450830.1	ENSG00000226433.1	449	236.30	0.00	0.00	0.00	0.00
ENST00000420403.1	ENSG00000226434.1	425	212.86	24.39	5.06	3.66	91.35
ENST00000446964.1	ENSG00000226434.1	453	240.22	2.61	0.48	0.35	8.65
ENST00000335478.4	ENSG00000226435.10	2171	1956.62	0.00	0.00	0.00	0.00
ENST00000435620.6	ENSG00000226435.10	2897	2682.62	0.00	0.00	0.00	0.00
ENST00000440713.1	ENSG00000226435.10	417	205.09	0.00	0.00	0.00	0.00
ENST00000455355.5	ENSG00000226435.10	1975	1760.62	4.00	0.10	0.07	100.00
ENST00000416765.1	ENSG00000226436.1	405	193.48	0.00	0.00	0.00	0.00
ENST00000289890.7	ENSG00000226438.1	558	344.10	2.00	0.26	0.19	100.00
ENST00000461060.1	ENSG00000226439.3	402	190.58	0.00	0.00	0.00	0.00
ENST00000433684.6	ENSG00000226440.7	1365	1150.62	21.00	0.81	0.58	64.74
ENST00000585450.5	ENSG00000226440.7	723	508.70	0.00	0.00	0.00	0.00
ENST00000588837.5	ENSG00000226440.7	649	434.80	0.00	0.00	0.00	0.00
ENST00000590293.5	ENSG00000226440.7	860	645.63	0.00	0.00	0.00	0.00
ENST00000590584.4	ENSG00000226440.7	698	483.73	0.00	0.00	0.00	0.00
ENST00000590804.5	ENSG00000226440.7	601	386.92	0.00	0.00	0.00	0.00
ENST00000627025.1	ENSG00000226440.7	677	462.75	0.00	0.00	0.00	0.00
ENST00000628122.2	ENSG00000226440.7	413	201.21	2.00	0.44	0.32	35.26
ENST00000629766.2	ENSG00000226440.7	653	438.79	0.00	0.00	0.00	0.00
ENST00000414844.2	ENSG00000226441.2	311	105.66	0.00	0.00	0.00	0.00
ENST00000437967.2	ENSG00000226442.2	287	84.78	0.00	0.00	0.00	0.00
ENST00000433816.1	ENSG00000226443.3	998	783.62	7.00	0.39	0.29	100.00
ENST00000422332.1	ENSG00000226444.2	1241	1026.62	1.00	0.04	0.03	100.00
ENST00000444188.1	ENSG00000226445.1	980	765.62	53.00	3.06	2.21	100.00
ENST00000443481.1	ENSG00000226446.1	624	409.85	0.00	0.00	0.00	0.00
ENST00000412789.1	ENSG00000226447.1	444	231.40	0.00	0.00	0.00	0.00
ENST00000422016.1	ENSG00000226448.1	760	545.67	0.00	0.00	0.00	0.00
ENST00000411487.1	ENSG00000226449.1	1580	1365.62	0.00	0.00	0.00	0.00
ENST00000433633.1	ENSG00000226450.2	1490	1275.62	90.51	3.13	2.27	100.00
ENST00000418567.1	ENSG00000226453.1	822	607.64	57.00	4.14	3.00	100.00
ENST00000442781.1	ENSG00000226454.1	421	208.97	0.00	0.00	0.00	0.00
ENST00000413986.1	ENSG00000226455.1	418	206.06	1.40	0.30	0.22	100.00
ENST00000445838.1	ENSG00000226455.1	876	661.63	0.00	0.00	0.00	0.00
ENST00000445689.1	ENSG00000226457.1	381	170.44	7.00	1.81	1.31	100.00
ENST00000532733.1	ENSG00000226461.3	358	148.69	0.00	0.00	0.00	0.00
ENST00000376445.3	ENSG00000226465.1	320	113.71	2.00	0.78	0.56	100.00
ENST00000419698.1	ENSG00000226466.2	796	581.65	0.00	0.00	0.00	0.00
ENST00000435950.1	ENSG00000226468.2	796	581.65	6.00	0.46	0.33	100.00
ENST00000454683.1	ENSG00000226469.1	2000	1785.62	19.00	0.47	0.34	100.00
ENST00000456717.1	ENSG00000226470.1	146	2.32	0.00	0.00	0.00	0.00
ENST00000418292.1	ENSG00000226471.6	208	26.18	0.00	0.00	0.00	0.00
ENST00000422972.1	ENSG00000226471.6	409	197.34	0.00	0.00	0.00	0.00
ENST00000451486.5	ENSG00000226471.6	347	138.42	1.00	0.32	0.23	67.80
ENST00000458080.1	ENSG00000226471.6	505	291.49	1.00	0.15	0.11	32.20
ENST00000585003.1	ENSG00000226471.6	516	302.39	0.00	0.00	0.00	0.00
ENST00000222396.9	ENSG00000226472.8	623	408.86	0.00	0.00	0.00	0.00
ENST00000418254.2	ENSG00000226472.8	558	344.10	0.00	0.00	0.00	0.00
ENST00000544329.1	ENSG00000226472.8	565	351.06	0.00	0.00	0.00	0.00
ENST00000612219.1	ENSG00000226472.8	629	414.84	5.00	0.53	0.39	100.00
ENST00000613860.4	ENSG00000226472.8	819	604.64	0.00	0.00	0.00	0.00
ENST00000625497.2	ENSG00000226472.8	415	203.15	0.00	0.00	0.00	0.00
ENST00000637279.1	ENSG00000226472.8	72	0.00	0.00	0.00	0.00	0.00
ENST00000429993.1	ENSG00000226473.2	481	267.77	0.00	0.00	0.00	0.00
ENST00000440999.1	ENSG00000226474.1	177	10.80	0.00	0.00	0.00	0.00
ENST00000439156.2	ENSG00000226476.3	1798	1583.62	0.00	0.00	0.00	0.00
ENST00000634281.1	ENSG00000226476.3	2864	2649.62	14.26	0.24	0.17	28.92
ENST00000634836.1	ENSG00000226476.3	3229	3014.62	18.44	0.27	0.20	32.87
ENST00000635048.1	ENSG00000226476.3	5678	5463.62	22.56	0.18	0.13	22.19
ENST00000635616.1	ENSG00000226476.3	2143	1928.62	5.75	0.13	0.10	16.01
ENST00000423259.1	ENSG00000226477.1	256	59.48	0.00	0.00	0.00	0.00
ENST00000413731.1	ENSG00000226478.3	1126	911.62	429.38	20.81	15.06	100.00
ENST00000426077.2	ENSG00000226479.3	2131	1916.62	1194.00	27.52	19.92	100.00
ENST00000448965.1	ENSG00000226480.1	922	707.62	0.00	0.00	0.00	0.00
ENST00000413404.1	ENSG00000226481.3	1373	1158.62	0.00	0.00	0.00	0.00
ENST00000422718.1	ENSG00000226482.1	3443	3228.62	6.21	0.08	0.06	100.00
ENST00000428364.2	ENSG00000226483.2	670	455.76	0.00	0.00	0.00	0.00
ENST00000455438.2	ENSG00000226484.2	1861	1646.62	0.00	0.00	0.00	0.00
ENST00000430648.1	ENSG00000226485.1	954	739.62	0.00	0.00	0.00	0.00
ENST00000445072.1	ENSG00000226486.1	784	569.66	0.00	0.00	0.00	0.00
ENST00000421114.1	ENSG00000226487.1	376	165.68	0.00	0.00	0.00	0.00
ENST00000436082.1	ENSG00000226488.1	528	314.29	0.00	0.00	0.00	0.00
ENST00000454621.1	ENSG00000226489.1	333	125.51	0.00	0.00	0.00	0.00
ENST00000427937.1	ENSG00000226490.1	648	433.80	0.00	0.00	0.00	0.00
ENST00000419363.1	ENSG00000226491.1	861	646.63	0.00	0.00	0.00	0.00
ENST00000414397.1	ENSG00000226493.1	437	224.56	21.00	4.13	2.99	100.00
ENST00000435493.1	ENSG00000226496.2	349	140.28	0.00	0.00	0.00	0.00
ENST00000441268.2	ENSG00000226496.2	2095	1880.62	60.00	1.41	1.02	100.00
ENST00000446910.1	ENSG00000226496.2	580	366.00	0.00	0.00	0.00	0.00
ENST00000445346.1	ENSG00000226497.1	674	459.76	0.00	0.00	0.00	0.00
ENST00000414293.2	ENSG00000226498.2	885	670.63	3.00	0.20	0.14	100.00
ENST00000447970.1	ENSG00000226499.1	162	5.77	0.00	0.00	0.00	0.00
ENST00000451620.2	ENSG00000226500.2	410	198.31	0.00	0.00	0.00	0.00
ENST00000451645.1	ENSG00000226501.2	526	312.31	0.00	0.00	0.00	0.00
ENST00000447301.2	ENSG00000226502.2	1457	1242.62	0.00	0.00	0.00	0.00
ENST00000423409.1	ENSG00000226504.1	219	32.98	0.00	0.00	0.00	0.00
ENST00000416534.5	ENSG00000226506.5	734	519.69	0.00	0.00	0.00	0.00
ENST00000416607.1	ENSG00000226506.5	386	175.22	0.00	0.00	0.00	0.00
ENST00000425988.1	ENSG00000226507.1	855	640.63	0.00	0.00	0.00	0.00
ENST00000436841.1	ENSG00000226508.1	797	582.65	0.00	0.00	0.00	0.00
ENST00000438148.1	ENSG00000226508.1	415	203.15	0.00	0.00	0.00	0.00
ENST00000452037.1	ENSG00000226508.1	515	301.40	0.00	0.00	0.00	0.00
ENST00000439168.1	ENSG00000226509.1	162	5.77	0.00	0.00	0.00	0.00
ENST00000443196.1	ENSG00000226510.1	795	580.65	0.00	0.00	0.00	0.00
ENST00000441858.1	ENSG00000226515.1	148	2.64	0.00	0.00	0.00	0.00
ENST00000432583.2	ENSG00000226516.7	1232	1017.62	1.32	0.06	0.04	100.00
ENST00000446648.6	ENSG00000226516.7	1130	915.62	0.00	0.00	0.00	0.00
ENST00000432331.1	ENSG00000226519.1	340	131.94	0.00	0.00	0.00	0.00
ENST00000419415.1	ENSG00000226520.1	587	372.97	17.00	2.01	1.46	100.00
ENST00000441215.2	ENSG00000226521.7	1173	958.62	0.00	0.00	0.00	0.00
ENST00000578210.5	ENSG00000226521.7	717	502.71	0.00	0.00	0.00	0.00
ENST00000447057.1	ENSG00000226522.1	313	107.44	0.00	0.00	0.00	0.00
ENST00000372993.4	ENSG00000226523.1	192	17.47	0.00	0.00	0.00	0.00
ENST00000464254.1	ENSG00000226525.5	603	388.91	20.01	2.27	1.65	100.00
ENST00000446261.1	ENSG00000226526.1	636	421.83	0.00	0.00	0.00	0.00
ENST00000421051.1	ENSG00000226527.1	1361	1146.62	4.00	0.15	0.11	100.00
ENST00000445453.1	ENSG00000226529.1	368	158.10	0.00	0.00	0.00	0.00
ENST00000418775.1	ENSG00000226530.1	586	371.97	0.00	0.00	0.00	0.00
ENST00000455931.1	ENSG00000226530.1	406	194.44	0.00	0.00	0.00	0.00
ENST00000412004.1	ENSG00000226532.1	84	0.00	0.00	0.00	0.00	0.00
ENST00000412822.1	ENSG00000226533.1	560	346.09	4.00	0.51	0.37	100.00
ENST00000422450.1	ENSG00000226534.1	689	474.74	0.00	0.00	0.00	0.00
ENST00000415694.1	ENSG00000226535.1	1580	1365.62	0.00	0.00	0.00	0.00
ENST00000412724.1	ENSG00000226536.1	337	129.18	0.00	0.00	0.00	0.00
ENST00000437705.2	ENSG00000226537.2	966	751.62	0.00	0.00	0.00	0.00
ENST00000446594.1	ENSG00000226539.1	718	503.71	246.00	21.58	15.61	100.00
ENST00000423411.2	ENSG00000226540.2	1007	792.62	0.00	0.00	0.00	0.00
ENST00000421403.1	ENSG00000226541.1	310	104.77	0.00	0.00	0.00	0.00
ENST00000444926.1	ENSG00000226542.1	691	476.73	0.00	0.00	0.00	0.00
ENST00000449877.1	ENSG00000226543.3	453	240.22	0.00	0.00	0.00	0.00
ENST00000466005.2	ENSG00000226544.4	733	518.69	6.57	0.56	0.41	100.00
ENST00000445254.1	ENSG00000226545.1	415	203.15	0.00	0.00	0.00	0.00
ENST00000449911.2	ENSG00000226547.2	583	368.98	0.00	0.00	0.00	0.00
ENST00000453936.1	ENSG00000226548.1	652	437.79	0.00	0.00	0.00	0.00
ENST00000455244.2	ENSG00000226549.3	1081	866.62	7.00	0.36	0.26	100.00
ENST00000452221.1	ENSG00000226552.2	1641	1426.62	2.00	0.06	0.04	100.00
ENST00000437208.1	ENSG00000226553.1	1502	1287.62	0.00	0.00	0.00	0.00
ENST00000446207.1	ENSG00000226554.1	792	577.65	0.00	0.00	0.00	0.00
ENST00000455254.1	ENSG00000226555.1	1263	1048.62	0.00	0.00	0.00	0.00
ENST00000448027.1	ENSG00000226556.2	714	499.71	1.00	0.09	0.06	100.00
ENST00000429404.1	ENSG00000226557.1	1558	1343.62	1.01	0.03	0.02	100.00
ENST00000428602.1	ENSG00000226558.1	75	0.00	0.00	0.00	0.00	0.00
ENST00000432139.2	ENSG00000226562.3	541	327.20	0.00	0.00	0.00	0.00
ENST00000433357.2	ENSG00000226562.3	852	637.63	0.00	0.00	0.00	0.00
ENST00000602933.2	ENSG00000226562.3	601	386.92	0.00	0.00	0.00	0.00
ENST00000434913.1	ENSG00000226564.1	548	334.16	52.90	6.99	5.06	100.00
ENST00000423510.2	ENSG00000226565.2	77	0.00	0.00	0.00	0.00	0.00
ENST00000421507.2	ENSG00000226566.2	526	312.31	0.00	0.00	0.00	0.00
ENST00000412578.1	ENSG00000226567.1	2869	2654.62	0.00	0.00	0.00	0.00
ENST00000436060.1	ENSG00000226567.1	429	216.76	0.00	0.00	0.00	0.00
ENST00000418657.2	ENSG00000226570.2	759	544.67	0.00	0.00	0.00	0.00
ENST00000440518.1	ENSG00000226571.1	416	204.12	0.00	0.00	0.00	0.00
ENST00000441249.1	ENSG00000226571.1	914	699.62	0.00	0.00	0.00	0.00
ENST00000448188.1	ENSG00000226572.1	72	0.00	0.00	0.00	0.00	0.00
ENST00000423857.1	ENSG00000226573.1	315	109.22	0.00	0.00	0.00	0.00
ENST00000422966.1	ENSG00000226576.1	474	260.87	0.00	0.00	0.00	0.00
ENST00000445710.1	ENSG00000226577.1	1055	840.62	0.00	0.00	0.00	0.00
ENST00000432530.1	ENSG00000226578.1	712	497.71	1.00	0.09	0.06	100.00
ENST00000438855.1	ENSG00000226579.1	1122	907.62	0.00	0.00	0.00	0.00
ENST00000445481.1	ENSG00000226580.1	146	2.32	0.00	0.00	0.00	0.00
ENST00000450544.1	ENSG00000226581.1	637	422.82	0.00	0.00	0.00	0.00
ENST00000440070.1	ENSG00000226582.1	405	193.48	0.00	0.00	0.00	0.00
ENST00000426550.1	ENSG00000226587.1	517	303.38	0.00	0.00	0.00	0.00
ENST00000414685.1	ENSG00000226590.1	269	69.81	0.00	0.00	0.00	0.00
ENST00000416316.1	ENSG00000226592.1	871	656.63	0.00	0.00	0.00	0.00
ENST00000446733.1	ENSG00000226594.1	197	20.03	0.00	0.00	0.00	0.00
ENST00000419501.1	ENSG00000226595.1	328	120.95	0.00	0.00	0.00	0.00
ENST00000448683.1	ENSG00000226597.1	591	376.95	0.00	0.00	0.00	0.00
ENST00000455229.1	ENSG00000226599.1	614	399.88	1.00	0.11	0.08	100.00
ENST00000417256.3	ENSG00000226600.3	1298	1083.62	0.00	0.00	0.00	0.00
ENST00000446145.1	ENSG00000226601.1	487	273.69	0.00	0.00	0.00	0.00
ENST00000438048.1	ENSG00000226604.2	1854	1639.62	0.00	0.00	0.00	0.00
ENST00000452397.1	ENSG00000226605.1	251	55.62	8.55	6.79	4.92	100.00
ENST00000427242.1	ENSG00000226608.3	528	314.29	1124.22	158.04	114.36	100.00
ENST00000440009.1	ENSG00000226609.1	420	208.00	0.00	0.00	0.00	0.00
ENST00000421895.2	ENSG00000226611.2	1149	934.62	0.00	0.00	0.00	0.00
ENST00000414298.1	ENSG00000226616.1	959	744.62	0.00	0.00	0.00	0.00
ENST00000433345.1	ENSG00000226617.1	446	233.36	0.00	0.00	0.00	0.00
ENST00000450212.1	ENSG00000226619.1	199	21.10	0.00	0.00	0.00	0.00
ENST00000414368.2	ENSG00000226620.7	864	649.63	0.00	0.00	0.00	0.00
ENST00000415294.2	ENSG00000226620.7	1320	1105.62	0.00	0.00	0.00	0.00
ENST00000454555.2	ENSG00000226620.7	1765	1550.62	0.00	0.00	0.00	0.00
ENST00000596398.5	ENSG00000226620.7	809	594.65	0.00	0.00	0.00	0.00
ENST00000598229.1	ENSG00000226620.7	735	520.69	0.00	0.00	0.00	0.00
ENST00000598478.1	ENSG00000226620.7	618	403.87	0.00	0.00	0.00	0.00
ENST00000599179.1	ENSG00000226620.7	726	511.70	0.00	0.00	0.00	0.00
ENST00000599264.1	ENSG00000226620.7	807	592.65	0.00	0.00	0.00	0.00
ENST00000601607.5	ENSG00000226620.7	590	375.96	0.00	0.00	0.00	0.00
ENST00000608220.5	ENSG00000226620.7	806	591.65	0.00	0.00	0.00	0.00
ENST00000608426.1	ENSG00000226620.7	709	494.71	0.00	0.00	0.00	0.00
ENST00000608624.5	ENSG00000226620.7	774	559.66	0.00	0.00	0.00	0.00
ENST00000440041.1	ENSG00000226621.1	258	61.04	0.00	0.00	0.00	0.00
ENST00000416111.1	ENSG00000226622.5	932	717.62	0.00	0.00	0.00	0.00
ENST00000444672.5	ENSG00000226622.5	573	359.03	1.00	0.12	0.09	100.00
ENST00000442083.1	ENSG00000226624.1	610	395.89	11.00	1.23	0.89	100.00
ENST00000453646.1	ENSG00000226625.1	1190	975.62	0.00	0.00	0.00	0.00
ENST00000447491.1	ENSG00000226626.2	769	554.67	0.00	0.00	0.00	0.00
ENST00000429561.1	ENSG00000226627.1	2252	2037.62	0.00	0.00	0.00	0.00
ENST00000456403.1	ENSG00000226629.1	2141	1926.62	0.00	0.00	0.00	0.00
ENST00000457608.1	ENSG00000226631.1	2229	2014.62	1.00	0.02	0.02	100.00
ENST00000430836.1	ENSG00000226632.1	445	232.38	90.00	17.11	12.38	100.00
ENST00000458378.1	ENSG00000226633.2	485	271.72	0.00	0.00	0.00	0.00
ENST00000420179.1	ENSG00000226636.1	1854	1639.62	16.00	0.43	0.31	100.00
ENST00000448412.2	ENSG00000226640.2	401	189.62	0.00	0.00	0.00	0.00
ENST00000395664.2	ENSG00000226641.1	511	297.43	0.00	0.00	0.00	0.00
ENST00000423183.1	ENSG00000226642.1	1166	951.62	0.00	0.00	0.00	0.00
ENST00000455363.2	ENSG00000226643.2	318	111.91	0.00	0.00	0.00	0.00
ENST00000411839.1	ENSG00000226644.5	536	322.23	0.00	0.00	0.00	0.00
ENST00000447956.5	ENSG00000226644.5	415	203.15	0.00	0.00	0.00	0.00
ENST00000439104.1	ENSG00000226645.1	419	207.03	0.00	0.00	0.00	0.00
ENST00000425095.1	ENSG00000226646.1	738	523.69	1.00	0.08	0.06	100.00
ENST00000411512.2	ENSG00000226647.2	736	521.69	13.23	1.12	0.81	40.46
ENST00000596567.1	ENSG00000226647.2	945	730.62	27.28	1.65	1.19	59.54
ENST00000454626.1	ENSG00000226648.1	1462	1247.62	6.00	0.21	0.15	100.00
ENST00000454530.1	ENSG00000226649.1	435	222.61	0.00	0.00	0.00	0.00
ENST00000435029.5	ENSG00000226650.5	4378	4163.62	39.03	0.41	0.30	100.00
ENST00000432890.1	ENSG00000226652.3	672	457.76	1.00	0.10	0.07	100.00
ENST00000626135.2	ENSG00000226652.3	819	604.64	0.00	0.00	0.00	0.00
ENST00000627340.1	ENSG00000226652.3	914	699.62	0.00	0.00	0.00	0.00
ENST00000416141.2	ENSG00000226653.2	834	619.64	0.00	0.00	0.00	0.00
ENST00000439565.1	ENSG00000226655.1	477	263.83	0.00	0.00	0.00	0.00
ENST00000432419.1	ENSG00000226658.1	501	287.53	0.00	0.00	0.00	0.00
ENST00000417559.1	ENSG00000226659.1	598	383.93	0.00	0.00	0.00	0.00
ENST00000455382.2	ENSG00000226660.2	421	208.97	0.00	0.00	0.00	0.00
ENST00000413240.1	ENSG00000226661.1	635	420.83	0.00	0.00	0.00	0.00
ENST00000445563.2	ENSG00000226662.2	662	447.78	0.00	0.00	0.00	0.00
ENST00000446199.2	ENSG00000226663.2	1363	1148.62	0.00	0.00	0.00	0.00
ENST00000444923.1	ENSG00000226664.1	229	39.63	0.00	0.00	0.00	0.00
ENST00000415208.1	ENSG00000226665.1	787	572.66	0.00	0.00	0.00	0.00
ENST00000432228.1	ENSG00000226666.1	2029	1814.62	15.00	0.37	0.26	100.00
ENST00000411450.5	ENSG00000226668.5	549	335.15	0.00	0.00	0.00	0.00
ENST00000425090.1	ENSG00000226668.5	461	248.08	0.00	0.00	0.00	0.00
ENST00000433000.5	ENSG00000226668.5	587	372.97	0.00	0.00	0.00	0.00
ENST00000446878.1	ENSG00000226668.5	1719	1504.62	0.00	0.00	0.00	0.00
ENST00000451452.1	ENSG00000226668.5	3844	3629.62	1.00	0.01	0.01	100.00
ENST00000438147.2	ENSG00000226669.2	679	464.75	3.00	0.29	0.21	100.00
ENST00000416374.1	ENSG00000226670.1	767	552.67	0.00	0.00	0.00	0.00
ENST00000456151.1	ENSG00000226671.1	612	397.89	0.00	0.00	0.00	0.00
ENST00000427276.1	ENSG00000226673.2	3152	2937.62	6.00	0.09	0.07	100.00
ENST00000635227.1	ENSG00000226673.2	776	561.66	0.00	0.00	0.00	0.00
ENST00000414195.6	ENSG00000226674.8	674	459.76	0.00	0.00	0.00	0.00
ENST00000414256.5	ENSG00000226674.8	604	389.91	1.00	0.11	0.08	0.47
ENST00000420472.1	ENSG00000226674.8	765	550.67	57.87	4.64	3.36	19.14
ENST00000423031.1	ENSG00000226674.8	491	277.65	0.00	0.00	0.00	0.00
ENST00000431734.5	ENSG00000226674.8	529	315.28	0.00	0.00	0.00	0.00
ENST00000432608.5	ENSG00000226674.8	661	446.78	0.00	0.00	0.00	0.00
ENST00000445791.5	ENSG00000226674.8	4635	4420.62	97.24	0.97	0.70	4.01
ENST00000451027.5	ENSG00000226674.8	546	332.17	0.00	0.00	0.00	0.00
ENST00000451478.5	ENSG00000226674.8	452	239.24	1.88	0.35	0.25	1.43
ENST00000451774.5	ENSG00000226674.8	2098	1883.62	0.00	0.00	0.00	0.00
ENST00000594471.5	ENSG00000226674.8	840	625.64	0.00	0.00	0.00	0.00
ENST00000594626.5	ENSG00000226674.8	627	412.85	0.00	0.00	0.00	0.00
ENST00000594837.3	ENSG00000226674.8	602	387.92	1.00	0.11	0.08	0.47
ENST00000595686.5	ENSG00000226674.8	693	478.73	0.00	0.00	0.00	0.00
ENST00000596034.5	ENSG00000226674.8	721	506.70	0.00	0.00	0.00	0.00
ENST00000596230.5	ENSG00000226674.8	883	668.63	0.00	0.00	0.00	0.00
ENST00000596278.5	ENSG00000226674.8	669	454.77	0.00	0.00	0.00	0.00
ENST00000596540.5	ENSG00000226674.8	882	667.63	0.00	0.00	0.00	0.00
ENST00000596589.5	ENSG00000226674.8	636	421.83	0.00	0.00	0.00	0.00
ENST00000596747.5	ENSG00000226674.8	815	600.64	35.81	2.63	1.91	10.86
ENST00000596970.5	ENSG00000226674.8	646	431.81	0.00	0.00	0.00	0.00
ENST00000597173.5	ENSG00000226674.8	1134	919.62	55.98	2.69	1.95	11.09
ENST00000597469.5	ENSG00000226674.8	1073	858.62	0.00	0.00	0.00	0.00
ENST00000597655.5	ENSG00000226674.8	837	622.64	0.00	0.00	0.00	0.00
ENST00000597670.5	ENSG00000226674.8	944	729.62	0.00	0.00	0.00	0.00
ENST00000597893.5	ENSG00000226674.8	770	555.67	0.00	0.00	0.00	0.00
ENST00000598248.5	ENSG00000226674.8	765	550.67	0.00	0.00	0.00	0.00
ENST00000598659.5	ENSG00000226674.8	927	712.62	0.00	0.00	0.00	0.00
ENST00000599072.5	ENSG00000226674.8	665	450.77	0.00	0.00	0.00	0.00
ENST00000599187.5	ENSG00000226674.8	1113	898.62	0.00	0.00	0.00	0.00
ENST00000599358.5	ENSG00000226674.8	366	156.21	11.00	3.11	2.25	12.83
ENST00000600064.5	ENSG00000226674.8	928	713.62	0.00	0.00	0.00	0.00
ENST00000600679.5	ENSG00000226674.8	996	781.62	0.00	0.00	0.00	0.00
ENST00000601277.5	ENSG00000226674.8	700	485.72	0.00	0.00	0.00	0.00
ENST00000601578.5	ENSG00000226674.8	987	772.62	0.00	0.00	0.00	0.00
ENST00000602041.5	ENSG00000226674.8	742	527.68	0.00	0.00	0.00	0.00
ENST00000602108.5	ENSG00000226674.8	897	682.62	0.00	0.00	0.00	0.00
ENST00000604253.5	ENSG00000226674.8	709	494.71	0.00	0.00	0.00	0.00
ENST00000605238.3	ENSG00000226674.8	543	329.19	0.00	0.00	0.00	0.00
ENST00000608432.5	ENSG00000226674.8	594	379.94	0.00	0.00	0.00	0.00
ENST00000608652.5	ENSG00000226674.8	594	379.94	0.00	0.00	0.00	0.00
ENST00000609705.5	ENSG00000226674.8	552	338.13	0.00	0.00	0.00	0.00
ENST00000614173.1	ENSG00000226674.8	190	16.49	0.00	0.00	0.00	0.00
ENST00000625362.2	ENSG00000226674.8	737	522.69	0.00	0.00	0.00	0.00
ENST00000625557.1	ENSG00000226674.8	801	586.65	1.08	0.08	0.06	0.33
ENST00000625651.2	ENSG00000226674.8	841	626.64	0.00	0.00	0.00	0.00
ENST00000625671.2	ENSG00000226674.8	690	475.74	0.00	0.00	0.00	0.00
ENST00000625887.2	ENSG00000226674.8	881	666.63	0.00	0.00	0.00	0.00
ENST00000626133.2	ENSG00000226674.8	895	680.62	0.00	0.00	0.00	0.00
ENST00000626197.2	ENSG00000226674.8	904	689.62	0.00	0.00	0.00	0.00
ENST00000626239.2	ENSG00000226674.8	640	425.82	1.98	0.21	0.15	0.85
ENST00000626325.2	ENSG00000226674.8	536	322.23	0.00	0.00	0.00	0.00
ENST00000626363.2	ENSG00000226674.8	144	2.02	0.00	0.00	0.00	0.00
ENST00000626394.2	ENSG00000226674.8	423	210.92	0.00	0.00	0.00	0.00
ENST00000626404.1	ENSG00000226674.8	610	395.89	15.91	1.78	1.28	7.32
ENST00000626411.2	ENSG00000226674.8	368	158.10	0.00	0.00	0.00	0.00
ENST00000626952.1	ENSG00000226674.8	323	116.41	0.00	0.00	0.00	0.00
ENST00000627051.2	ENSG00000226674.8	691	476.73	0.00	0.00	0.00	0.00
ENST00000627195.2	ENSG00000226674.8	882	667.63	0.00	0.00	0.00	0.00
ENST00000627419.2	ENSG00000226674.8	631	416.84	0.00	0.00	0.00	0.00
ENST00000627497.2	ENSG00000226674.8	558	344.10	2.83	0.36	0.26	1.50
ENST00000627545.2	ENSG00000226674.8	886	671.63	0.00	0.00	0.00	0.00
ENST00000627675.2	ENSG00000226674.8	719	504.70	0.00	0.00	0.00	0.00
ENST00000627757.2	ENSG00000226674.8	837	622.64	0.00	0.00	0.00	0.00
ENST00000627785.2	ENSG00000226674.8	704	489.72	0.00	0.00	0.00	0.00
ENST00000627991.2	ENSG00000226674.8	778	563.66	0.00	0.00	0.00	0.00
ENST00000628057.2	ENSG00000226674.8	645	430.81	1.71	0.18	0.13	0.72
ENST00000628136.2	ENSG00000226674.8	818	603.64	0.00	0.00	0.00	0.00
ENST00000628167.2	ENSG00000226674.8	743	528.68	0.00	0.00	0.00	0.00
ENST00000628180.2	ENSG00000226674.8	515	301.40	0.00	0.00	0.00	0.00
ENST00000628213.2	ENSG00000226674.8	993	778.62	0.00	0.00	0.00	0.00
ENST00000628237.2	ENSG00000226674.8	672	457.76	0.00	0.00	0.00	0.00
ENST00000628422.2	ENSG00000226674.8	796	581.65	0.00	0.00	0.00	0.00
ENST00000628611.2	ENSG00000226674.8	423	210.92	0.00	0.00	0.00	0.00
ENST00000628688.2	ENSG00000226674.8	1008	793.62	0.00	0.00	0.00	0.00
ENST00000628775.2	ENSG00000226674.8	699	484.73	4.10	0.37	0.27	1.54
ENST00000628794.2	ENSG00000226674.8	654	439.79	11.35	1.14	0.83	4.70
ENST00000628985.2	ENSG00000226674.8	688	473.74	0.00	0.00	0.00	0.00
ENST00000629149.1	ENSG00000226674.8	609	394.89	9.10	1.02	0.74	4.20
ENST00000629185.2	ENSG00000226674.8	591	376.95	0.00	0.00	0.00	0.00
ENST00000629194.2	ENSG00000226674.8	661	446.78	10.32	1.02	0.74	4.21
ENST00000629218.2	ENSG00000226674.8	1119	904.62	0.00	0.00	0.00	0.00
ENST00000629251.2	ENSG00000226674.8	813	598.65	4.61	0.34	0.25	1.40
ENST00000629460.2	ENSG00000226674.8	707	492.72	0.00	0.00	0.00	0.00
ENST00000629585.2	ENSG00000226674.8	680	465.75	0.00	0.00	0.00	0.00
ENST00000629613.2	ENSG00000226674.8	958	743.62	0.00	0.00	0.00	0.00
ENST00000629631.2	ENSG00000226674.8	613	398.88	0.00	0.00	0.00	0.00
ENST00000629997.2	ENSG00000226674.8	689	474.74	0.00	0.00	0.00	0.00
ENST00000630029.2	ENSG00000226674.8	806	591.65	32.00	2.39	1.73	9.85
ENST00000630122.2	ENSG00000226674.8	799	584.65	0.00	0.00	0.00	0.00
ENST00000630139.2	ENSG00000226674.8	1146	931.62	6.82	0.32	0.23	1.33
ENST00000630246.2	ENSG00000226674.8	762	547.67	0.00	0.00	0.00	0.00
ENST00000630451.2	ENSG00000226674.8	690	475.74	1.10	0.10	0.07	0.42
ENST00000630651.2	ENSG00000226674.8	874	659.63	0.00	0.00	0.00	0.00
ENST00000630691.2	ENSG00000226674.8	792	577.65	0.00	0.00	0.00	0.00
ENST00000630709.2	ENSG00000226674.8	926	711.62	0.00	0.00	0.00	0.00
ENST00000630724.2	ENSG00000226674.8	677	462.75	0.00	0.00	0.00	0.00
ENST00000630732.2	ENSG00000226674.8	380	169.49	0.00	0.00	0.00	0.00
ENST00000630959.2	ENSG00000226674.8	838	623.64	0.00	0.00	0.00	0.00
ENST00000631048.1	ENSG00000226674.8	69	0.00	0.00	0.00	0.00	0.00
ENST00000631075.2	ENSG00000226674.8	938	723.62	5.30	0.32	0.23	1.33
ENST00000631167.2	ENSG00000226674.8	758	543.67	0.00	0.00	0.00	0.00
ENST00000631271.2	ENSG00000226674.8	757	542.67	0.00	0.00	0.00	0.00
ENST00000421256.1	ENSG00000226676.1	385	174.26	0.00	0.00	0.00	0.00
ENST00000429070.1	ENSG00000226676.1	606	391.90	0.00	0.00	0.00	0.00
ENST00000554337.1	ENSG00000226677.3	1009	794.62	91.00	5.06	3.66	100.00
ENST00000423919.1	ENSG00000226679.1	655	440.79	0.00	0.00	0.00	0.00
ENST00000420146.2	ENSG00000226680.2	505	291.49	0.00	0.00	0.00	0.00
ENST00000456446.1	ENSG00000226681.1	533	319.25	0.00	0.00	0.00	0.00
ENST00000429776.2	ENSG00000226683.2	2273	2058.62	5.00	0.11	0.08	100.00
ENST00000419982.3	ENSG00000226685.4	1165	950.62	0.00	0.00	0.00	0.00
ENST00000438770.6	ENSG00000226686.7	553	339.13	0.00	0.00	0.00	0.00
ENST00000587477.2	ENSG00000226686.7	623	408.86	0.00	0.00	0.00	0.00
ENST00000588904.1	ENSG00000226686.7	257	60.26	0.00	0.00	0.00	0.00
ENST00000591116.5	ENSG00000226686.7	815	600.64	0.00	0.00	0.00	0.00
ENST00000592100.1	ENSG00000226686.7	390	179.05	0.00	0.00	0.00	0.00
ENST00000592712.5	ENSG00000226686.7	1699	1484.62	1.00	0.03	0.02	100.00
ENST00000414006.1	ENSG00000226688.6	591	376.95	0.00	0.00	0.00	0.00
ENST00000416301.5	ENSG00000226688.6	4241	4026.62	6.67	0.07	0.05	4.63
ENST00000427300.1	ENSG00000226688.6	389	178.09	2.00	0.50	0.36	31.40
ENST00000427846.1	ENSG00000226688.6	749	534.68	2.00	0.17	0.12	10.46
ENST00000444375.1	ENSG00000226688.6	617	402.87	0.00	0.00	0.00	0.00
ENST00000449197.1	ENSG00000226688.6	523	309.33	0.00	0.00	0.00	0.00
ENST00000449419.5	ENSG00000226688.6	948	733.62	12.00	0.72	0.52	45.74
ENST00000451364.5	ENSG00000226688.6	716	501.71	0.00	0.00	0.00	0.00
ENST00000452728.5	ENSG00000226688.6	858	643.63	0.00	0.00	0.00	0.00
ENST00000452942.6	ENSG00000226688.6	864	649.63	0.00	0.00	0.00	0.00
ENST00000454638.5	ENSG00000226688.6	2933	2718.62	4.00	0.07	0.05	4.11
ENST00000458228.5	ENSG00000226688.6	3274	3059.62	4.00	0.06	0.04	3.66
ENST00000418428.6	ENSG00000226690.7	1094	879.62	0.00	0.00	0.00	0.00
ENST00000424453.1	ENSG00000226690.7	562	348.08	0.00	0.00	0.00	0.00
ENST00000443874.1	ENSG00000226690.7	260	62.61	0.00	0.00	0.00	0.00
ENST00000635746.1	ENSG00000226690.7	1895	1680.62	2.00	0.05	0.04	100.00
ENST00000636804.1	ENSG00000226690.7	771	556.67	0.00	0.00	0.00	0.00
ENST00000397383.2	ENSG00000226693.1	1051	836.62	0.00	0.00	0.00	0.00
ENST00000435539.1	ENSG00000226694.2	432	219.68	0.00	0.00	0.00	0.00
ENST00000457591.1	ENSG00000226695.1	1515	1300.62	0.00	0.00	0.00	0.00
ENST00000416022.1	ENSG00000226696.5	582	367.99	22.00	2.64	1.91	25.61
ENST00000429922.5	ENSG00000226696.5	871	656.63	114.00	7.67	5.55	74.39
ENST00000448978.1	ENSG00000226696.5	464	251.03	0.00	0.00	0.00	0.00
ENST00000448791.1	ENSG00000226698.1	306	101.23	0.00	0.00	0.00	0.00
ENST00000452591.1	ENSG00000226699.1	184	13.72	0.00	0.00	0.00	0.00
ENST00000441039.1	ENSG00000226700.1	533	319.25	0.00	0.00	0.00	0.00
ENST00000416278.1	ENSG00000226701.1	636	421.83	5.00	0.52	0.38	100.00
ENST00000446139.1	ENSG00000226702.1	900	685.62	0.00	0.00	0.00	0.00
ENST00000414095.1	ENSG00000226703.1	812	597.65	0.00	0.00	0.00	0.00
ENST00000440192.1	ENSG00000226705.1	890	675.63	1.00	0.07	0.05	100.00
ENST00000415062.1	ENSG00000226706.1	1117	902.62	7.02	0.34	0.25	100.00
ENST00000430821.1	ENSG00000226707.1	400	188.65	0.00	0.00	0.00	0.00
ENST00000451749.1	ENSG00000226708.1	269	69.81	0.00	0.00	0.00	0.00
ENST00000452848.1	ENSG00000226709.1	291	88.19	0.00	0.00	0.00	0.00
ENST00000372173.5	ENSG00000226711.6	678	463.75	0.00	0.00	0.00	0.00
ENST00000420514.6	ENSG00000226711.6	608	393.90	4.26	0.48	0.35	35.84
ENST00000438689.6	ENSG00000226711.6	503	289.51	2.00	0.31	0.22	22.87
ENST00000454799.6	ENSG00000226711.6	2167	1952.62	0.00	0.00	0.00	0.00
ENST00000456135.6	ENSG00000226711.6	1216	1001.62	1.15	0.05	0.04	3.81
ENST00000535567.5	ENSG00000226711.6	724	509.70	0.00	0.00	0.00	0.00
ENST00000540566.1	ENSG00000226711.6	496	282.59	0.00	0.00	0.00	0.00
ENST00000541558.5	ENSG00000226711.6	2087	1872.62	5.51	0.13	0.09	9.74
ENST00000544214.5	ENSG00000226711.6	2623	2408.62	20.17	0.37	0.27	27.73
ENST00000415532.2	ENSG00000226715.2	634	419.83	0.00	0.00	0.00	0.00
ENST00000635702.1	ENSG00000226715.2	1204	989.62	2.00	0.09	0.06	100.00
ENST00000429230.1	ENSG00000226716.1	789	574.66	0.00	0.00	0.00	0.00
ENST00000429581.2	ENSG00000226717.2	2838	2623.62	0.00	0.00	0.00	0.00
ENST00000454064.1	ENSG00000226718.1	226	37.59	0.00	0.00	0.00	0.00
ENST00000433698.2	ENSG00000226721.2	843	628.64	30.11	2.12	1.53	100.00
ENST00000413124.2	ENSG00000226722.3	654	439.79	0.00	0.00	0.00	0.00
ENST00000624644.1	ENSG00000226722.3	453	240.22	0.00	0.00	0.00	0.00
ENST00000431492.2	ENSG00000226723.2	780	565.66	209.80	16.39	11.86	100.00
ENST00000413467.1	ENSG00000226724.1	845	630.63	0.00	0.00	0.00	0.00
ENST00000416989.2	ENSG00000226725.2	1167	952.62	0.00	0.00	0.00	0.00
ENST00000440241.1	ENSG00000226726.1	341	132.87	0.00	0.00	0.00	0.00
ENST00000484185.1	ENSG00000226729.3	331	123.68	0.00	0.00	0.00	0.00
ENST00000415106.1	ENSG00000226733.2	692	477.73	0.00	0.00	0.00	0.00
ENST00000637283.1	ENSG00000226733.2	880	665.63	0.00	0.00	0.00	0.00
ENST00000449481.1	ENSG00000226734.1	213	29.20	0.00	0.00	0.00	0.00
ENST00000434237.1	ENSG00000226738.1	157	4.48	0.00	0.00	0.00	0.00
ENST00000434356.1	ENSG00000226739.1	466	252.99	0.00	0.00	0.00	0.00
ENST00000426467.1	ENSG00000226741.1	5052	4837.62	0.00	0.00	0.00	0.00
ENST00000451882.2	ENSG00000226742.3	771	556.67	9.58	0.76	0.55	4.60
ENST00000587347.1	ENSG00000226742.3	1057	842.62	22.68	1.19	0.86	7.19
ENST00000589516.1	ENSG00000226742.3	800	585.65	0.00	0.00	0.00	0.00
ENST00000590571.1	ENSG00000226742.3	775	560.66	162.74	12.82	9.28	77.53
ENST00000592352.1	ENSG00000226742.3	564	350.07	14.00	1.77	1.28	10.68
ENST00000429197.1	ENSG00000226744.1	123	0.00	0.00	0.00	0.00	0.00
ENST00000430724.2	ENSG00000226745.2	685	470.74	0.00	0.00	0.00	0.00
ENST00000543475.1	ENSG00000226746.2	2844	2629.62	56.86	0.96	0.69	100.00
ENST00000421998.5	ENSG00000226747.6	1179	964.62	6.23	0.29	0.21	54.11
ENST00000427269.2	ENSG00000226747.6	719	504.70	2.77	0.24	0.18	45.89
ENST00000437717.1	ENSG00000226747.6	263	64.99	0.00	0.00	0.00	0.00
ENST00000447710.1	ENSG00000226750.1	161	5.49	0.00	0.00	0.00	0.00
ENST00000435315.2	ENSG00000226751.2	695	480.73	0.00	0.00	0.00	0.00
ENST00000458394.1	ENSG00000226752.8	884	669.63	31.00	2.05	1.48	55.82
ENST00000587916.1	ENSG00000226752.8	663	448.78	15.00	1.48	1.07	40.30
ENST00000589026.5	ENSG00000226752.8	525	311.31	1.00	0.14	0.10	3.87
ENST00000450005.1	ENSG00000226753.1	189	16.01	0.00	0.00	0.00	0.00
ENST00000458151.1	ENSG00000226754.1	1181	966.62	6.07	0.28	0.20	100.00
ENST00000455691.2	ENSG00000226755.2	508	294.46	1.00	0.15	0.11	100.00
ENST00000439964.1	ENSG00000226756.1	627	412.85	0.00	0.00	0.00	0.00
ENST00000424958.2	ENSG00000226757.2	2230	2015.62	0.00	0.00	0.00	0.00
ENST00000456782.1	ENSG00000226758.1	762	547.67	0.00	0.00	0.00	0.00
ENST00000416598.2	ENSG00000226759.7	1262	1047.62	0.00	0.00	0.00	0.00
ENST00000420811.2	ENSG00000226759.7	703	488.72	0.00	0.00	0.00	0.00
ENST00000432897.5	ENSG00000226759.7	656	441.79	0.00	0.00	0.00	0.00
ENST00000434141.1	ENSG00000226759.7	893	678.62	0.00	0.00	0.00	0.00
ENST00000457412.6	ENSG00000226759.7	744	529.68	0.00	0.00	0.00	0.00
ENST00000585576.5	ENSG00000226759.7	696	481.73	0.00	0.00	0.00	0.00
ENST00000585589.5	ENSG00000226759.7	743	528.68	0.00	0.00	0.00	0.00
ENST00000586465.5	ENSG00000226759.7	748	533.68	0.00	0.00	0.00	0.00
ENST00000587466.5	ENSG00000226759.7	812	597.65	0.00	0.00	0.00	0.00
ENST00000588058.5	ENSG00000226759.7	755	540.68	0.00	0.00	0.00	0.00
ENST00000588227.5	ENSG00000226759.7	1094	879.62	0.00	0.00	0.00	0.00
ENST00000590080.5	ENSG00000226759.7	633	418.83	0.00	0.00	0.00	0.00
ENST00000591173.5	ENSG00000226759.7	774	559.66	0.00	0.00	0.00	0.00
ENST00000591523.5	ENSG00000226759.7	1100	885.62	0.00	0.00	0.00	0.00
ENST00000591882.1	ENSG00000226759.7	809	594.65	0.00	0.00	0.00	0.00
ENST00000592753.5	ENSG00000226759.7	711	496.71	0.00	0.00	0.00	0.00
ENST00000592838.5	ENSG00000226759.7	738	523.69	0.00	0.00	0.00	0.00
ENST00000592898.5	ENSG00000226759.7	821	606.64	0.00	0.00	0.00	0.00
ENST00000608580.5	ENSG00000226759.7	759	544.67	0.00	0.00	0.00	0.00
ENST00000608806.1	ENSG00000226759.7	698	483.73	0.00	0.00	0.00	0.00
ENST00000608833.1	ENSG00000226759.7	658	443.78	0.00	0.00	0.00	0.00
ENST00000609323.1	ENSG00000226759.7	660	445.78	0.00	0.00	0.00	0.00
ENST00000610175.1	ENSG00000226759.7	662	447.78	0.00	0.00	0.00	0.00
ENST00000610197.1	ENSG00000226759.7	659	444.78	0.00	0.00	0.00	0.00
ENST00000627488.2	ENSG00000226759.7	659	444.78	0.00	0.00	0.00	0.00
ENST00000628558.2	ENSG00000226759.7	666	451.77	0.00	0.00	0.00	0.00
ENST00000628850.2	ENSG00000226759.7	526	312.31	0.00	0.00	0.00	0.00
ENST00000533467.1	ENSG00000226761.3	930	715.62	42.00	2.59	1.88	100.00
ENST00000417149.1	ENSG00000226762.1	390	179.05	0.00	0.00	0.00	0.00
ENST00000417606.2	ENSG00000226763.4	2381	2166.62	18.15	0.37	0.27	69.81
ENST00000607544.1	ENSG00000226763.4	2698	2483.62	9.00	0.16	0.12	30.19
ENST00000422415.2	ENSG00000226764.2	516	302.39	0.00	0.00	0.00	0.00
ENST00000432315.1	ENSG00000226765.1	865	650.63	1.00	0.07	0.05	100.00
ENST00000424004.1	ENSG00000226766.1	391	180.00	5.00	1.23	0.89	100.00
ENST00000445949.1	ENSG00000226767.1	172	8.93	0.00	0.00	0.00	0.00
ENST00000432657.1	ENSG00000226769.1	893	678.62	0.00	0.00	0.00	0.00
ENST00000448311.1	ENSG00000226770.1	957	742.62	0.00	0.00	0.00	0.00
ENST00000425058.1	ENSG00000226771.1	635	420.83	0.00	0.00	0.00	0.00
ENST00000456740.1	ENSG00000226772.1	539	325.21	10.00	1.36	0.98	100.00
ENST00000411498.1	ENSG00000226773.1	844	629.64	0.00	0.00	0.00	0.00
ENST00000445047.1	ENSG00000226774.1	438	225.54	0.00	0.00	0.00	0.00
ENST00000430780.1	ENSG00000226776.1	280	78.88	0.00	0.00	0.00	0.00
ENST00000619942.3	ENSG00000226777.7	411	199.27	0.00	0.00	0.00	0.00
ENST00000628159.2	ENSG00000226777.7	353	144.01	0.00	0.00	0.00	0.00
ENST00000628233.2	ENSG00000226777.7	551	337.14	0.00	0.00	0.00	0.00
ENST00000629589.1	ENSG00000226777.7	533	319.25	0.00	0.00	0.00	0.00
ENST00000630242.2	ENSG00000226777.7	9612	9397.62	0.00	0.00	0.00	0.00
ENST00000631009.1	ENSG00000226777.7	359	149.63	0.00	0.00	0.00	0.00
ENST00000424690.1	ENSG00000226779.1	1038	823.62	0.00	0.00	0.00	0.00
ENST00000425896.1	ENSG00000226780.1	630	415.84	0.00	0.00	0.00	0.00
ENST00000436520.1	ENSG00000226781.1	327	120.04	0.00	0.00	0.00	0.00
ENST00000457125.1	ENSG00000226782.2	522	308.34	0.00	0.00	0.00	0.00
ENST00000456760.1	ENSG00000226783.1	2440	2225.62	10.00	0.20	0.14	100.00
ENST00000458128.2	ENSG00000226784.2	765	550.67	22.34	1.79	1.30	100.00
ENST00000422558.1	ENSG00000226785.1	567	353.05	0.00	0.00	0.00	0.00
ENST00000412499.1	ENSG00000226789.1	2825	2610.62	0.00	0.00	0.00	0.00
ENST00000401429.1	ENSG00000226790.3	1139	924.62	2.00	0.10	0.07	100.00
ENST00000419865.5	ENSG00000226791.6	1424	1209.62	6.00	0.22	0.16	56.92
ENST00000622970.1	ENSG00000226791.6	942	727.62	1.00	0.06	0.04	15.77
ENST00000623301.1	ENSG00000226791.6	1055	840.62	2.00	0.11	0.08	27.30
ENST00000624259.3	ENSG00000226791.6	1105	890.62	0.00	0.00	0.00	0.00
ENST00000629175.2	ENSG00000226791.6	417	205.09	0.00	0.00	0.00	0.00
ENST00000433280.6	ENSG00000226792.7	800	585.65	1.00	0.08	0.05	100.00
ENST00000563710.6	ENSG00000226792.7	3010	2795.62	0.00	0.00	0.00	0.00
ENST00000569306.1	ENSG00000226792.7	826	611.64	0.00	0.00	0.00	0.00
ENST00000636098.1	ENSG00000226792.7	1742	1527.62	0.00	0.00	0.00	0.00
ENST00000430341.1	ENSG00000226794.1	950	735.62	0.00	0.00	0.00	0.00
ENST00000431604.1	ENSG00000226797.1	524	310.32	2.00	0.28	0.21	100.00
ENST00000397864.2	ENSG00000226798.1	791	576.65	0.00	0.00	0.00	0.00
ENST00000592274.1	ENSG00000226800.5	1913	1698.62	0.00	0.00	0.00	0.00
ENST00000445117.2	ENSG00000226801.2	448	235.32	28.00	5.26	3.80	100.00
ENST00000429864.1	ENSG00000226802.1	857	642.63	0.00	0.00	0.00	0.00
ENST00000416069.6	ENSG00000226803.7	899	684.62	0.00	0.00	0.00	0.00
ENST00000585414.1	ENSG00000226803.7	699	484.73	0.00	0.00	0.00	0.00
ENST00000585792.5	ENSG00000226803.7	580	366.00	0.00	0.00	0.00	0.00
ENST00000586053.5	ENSG00000226803.7	723	508.70	0.00	0.00	0.00	0.00
ENST00000586234.1	ENSG00000226803.7	857	642.63	0.00	0.00	0.00	0.00
ENST00000586432.5	ENSG00000226803.7	792	577.65	0.00	0.00	0.00	0.00
ENST00000586466.5	ENSG00000226803.7	520	306.35	0.00	0.00	0.00	0.00
ENST00000586668.5	ENSG00000226803.7	670	455.76	0.00	0.00	0.00	0.00
ENST00000587815.5	ENSG00000226803.7	623	408.86	0.00	0.00	0.00	0.00
ENST00000588811.5	ENSG00000226803.7	738	523.69	0.00	0.00	0.00	0.00
ENST00000588819.5	ENSG00000226803.7	598	383.93	3.29	0.38	0.27	13.57
ENST00000589263.5	ENSG00000226803.7	727	512.70	22.35	1.93	1.39	69.01
ENST00000589312.5	ENSG00000226803.7	644	429.81	2.60	0.27	0.19	9.56
ENST00000589394.1	ENSG00000226803.7	667	452.77	0.00	0.00	0.00	0.00
ENST00000589549.5	ENSG00000226803.7	737	522.69	0.00	0.00	0.00	0.00
ENST00000590164.5	ENSG00000226803.7	842	627.64	3.11	0.22	0.16	7.85
ENST00000591553.5	ENSG00000226803.7	649	434.80	0.00	0.00	0.00	0.00
ENST00000592038.5	ENSG00000226803.7	741	526.69	0.00	0.00	0.00	0.00
ENST00000592500.5	ENSG00000226803.7	410	198.31	0.00	0.00	0.00	0.00
ENST00000592785.5	ENSG00000226803.7	508	294.46	0.00	0.00	0.00	0.00
ENST00000609545.1	ENSG00000226803.7	284	82.24	0.00	0.00	0.00	0.00
ENST00000451975.2	ENSG00000226804.4	1160	945.62	0.00	0.00	0.00	0.00
ENST00000437007.1	ENSG00000226806.1	1862	1647.62	1.00	0.03	0.02	100.00
ENST00000430863.5	ENSG00000226807.6	4164	3949.62	0.00	0.00	0.00	0.00
ENST00000521053.5	ENSG00000226807.6	3830	3615.62	0.00	0.00	0.00	0.00
ENST00000521161.5	ENSG00000226807.6	613	398.88	0.00	0.00	0.00	0.00
ENST00000523857.5	ENSG00000226807.6	3818	3603.62	0.00	0.00	0.00	0.00
ENST00000621837.1	ENSG00000226807.6	4164	3949.62	0.00	0.00	0.00	0.00
ENST00000431737.1	ENSG00000226808.1	1974	1759.62	0.00	0.00	0.00	0.00
ENST00000505369.1	ENSG00000226810.3	1220	1005.62	0.00	0.00	0.00	0.00
ENST00000430481.2	ENSG00000226812.2	385	174.26	2.57	0.65	0.47	59.49
ENST00000438702.1	ENSG00000226812.2	754	539.68	5.43	0.44	0.32	40.51
ENST00000455174.2	ENSG00000226813.2	624	409.85	0.00	0.00	0.00	0.00
ENST00000429211.2	ENSG00000226814.2	571	357.03	0.00	0.00	0.00	0.00
ENST00000413042.2	ENSG00000226816.2	2033	1818.62	0.00	0.00	0.00	0.00
ENST00000413933.1	ENSG00000226818.1	1850	1635.62	0.00	0.00	0.00	0.00
ENST00000454167.1	ENSG00000226819.1	707	492.72	0.00	0.00	0.00	0.00
ENST00000422490.1	ENSG00000226820.2	1188	973.62	0.00	0.00	0.00	0.00
ENST00000419428.2	ENSG00000226822.2	734	519.69	0.00	0.00	0.00	0.00
ENST00000451023.1	ENSG00000226822.2	428	215.78	0.00	0.00	0.00	0.00
ENST00000634635.1	ENSG00000226822.2	2439	2224.62	0.00	0.00	0.00	0.00
ENST00000634935.1	ENSG00000226822.2	834	619.64	0.00	0.00	0.00	0.00
ENST00000635340.1	ENSG00000226822.2	894	679.62	2.00	0.13	0.09	100.00
ENST00000379514.2	ENSG00000226823.1	476	262.84	0.00	0.00	0.00	0.00
ENST00000428557.1	ENSG00000226824.6	304	99.47	2.00	0.89	0.64	34.99
ENST00000439360.5	ENSG00000226824.6	508	294.46	11.00	1.65	1.19	65.01
ENST00000448096.1	ENSG00000226824.6	393	181.92	0.00	0.00	0.00	0.00
ENST00000415302.1	ENSG00000226825.1	207	25.60	0.00	0.00	0.00	0.00
ENST00000423523.1	ENSG00000226825.1	408	196.37	0.00	0.00	0.00	0.00
ENST00000417106.1	ENSG00000226827.1	855	640.63	0.00	0.00	0.00	0.00
ENST00000440494.1	ENSG00000226828.1	1799	1584.62	2.00	0.06	0.04	100.00
ENST00000446187.1	ENSG00000226829.1	641	426.82	0.00	0.00	0.00	0.00
ENST00000413613.1	ENSG00000226831.1	326	119.13	0.00	0.00	0.00	0.00
ENST00000428036.5	ENSG00000226833.5	486	272.71	0.00	0.00	0.00	0.00
ENST00000444501.1	ENSG00000226833.5	723	508.70	0.00	0.00	0.00	0.00
ENST00000452212.1	ENSG00000226833.5	726	511.70	0.00	0.00	0.00	0.00
ENST00000413103.2	ENSG00000226835.2	885	670.63	0.00	0.00	0.00	0.00
ENST00000418242.2	ENSG00000226835.2	814	599.64	0.00	0.00	0.00	0.00
ENST00000492214.1	ENSG00000226836.5	406	194.44	0.00	0.00	0.00	0.00
ENST00000425971.2	ENSG00000226837.2	565	351.06	0.00	0.00	0.00	0.00
ENST00000413839.1	ENSG00000226838.1	349	140.28	0.00	0.00	0.00	0.00
ENST00000431890.1	ENSG00000226839.1	483	269.75	0.00	0.00	0.00	0.00
ENST00000428007.1	ENSG00000226840.1	1168	953.62	0.00	0.00	0.00	0.00
ENST00000419441.1	ENSG00000226842.1	466	252.99	0.00	0.00	0.00	0.00
ENST00000427435.1	ENSG00000226843.1	87	0.00	0.00	0.00	0.00	0.00
ENST00000421044.1	ENSG00000226845.1	1288	1073.62	0.00	0.00	0.00	0.00
ENST00000428761.1	ENSG00000226846.1	948	733.62	0.00	0.00	0.00	0.00
ENST00000445305.1	ENSG00000226847.1	876	661.63	0.00	0.00	0.00	0.00
ENST00000452378.1	ENSG00000226849.1	2682	2467.62	575.70	10.31	7.46	100.00
ENST00000411413.1	ENSG00000226851.1	288	85.63	0.00	0.00	0.00	0.00
ENST00000431064.1	ENSG00000226851.1	561	347.08	0.00	0.00	0.00	0.00
ENST00000417038.1	ENSG00000226853.2	393	181.92	1.00	0.24	0.18	100.00
ENST00000444196.1	ENSG00000226853.2	561	347.08	0.00	0.00	0.00	0.00
ENST00000606406.1	ENSG00000226853.2	499	285.55	0.00	0.00	0.00	0.00
ENST00000413763.1	ENSG00000226854.1	1234	1019.62	0.00	0.00	0.00	0.00
ENST00000437336.1	ENSG00000226855.1	883	668.63	0.00	0.00	0.00	0.00
ENST00000414886.5	ENSG00000226856.5	778	563.66	0.00	0.00	0.00	0.00
ENST00000449075.1	ENSG00000226856.5	580	366.00	0.00	0.00	0.00	0.00
ENST00000449819.1	ENSG00000226856.5	458	245.13	0.00	0.00	0.00	0.00
ENST00000450025.1	ENSG00000226857.1	415	203.15	0.00	0.00	0.00	0.00
ENST00000456535.1	ENSG00000226859.1	690	475.74	0.00	0.00	0.00	0.00
ENST00000417406.1	ENSG00000226860.1	326	119.13	0.00	0.00	0.00	0.00
ENST00000413941.1	ENSG00000226861.1	901	686.62	0.00	0.00	0.00	0.00
ENST00000428573.1	ENSG00000226862.1	314	108.33	0.00	0.00	0.00	0.00
ENST00000434773.1	ENSG00000226863.1	2384	2169.62	0.00	0.00	0.00	0.00
ENST00000437593.1	ENSG00000226864.2	951	736.62	31.28	1.88	1.36	74.70
ENST00000636460.1	ENSG00000226864.2	506	292.48	4.21	0.64	0.46	25.30
ENST00000434905.1	ENSG00000226867.1	287	84.78	0.00	0.00	0.00	0.00
ENST00000458662.1	ENSG00000226868.1	174	9.66	0.00	0.00	0.00	0.00
ENST00000411448.5	ENSG00000226869.6	856	641.63	302.53	20.83	15.08	11.78
ENST00000416376.6	ENSG00000226869.6	866	651.63	22.83	1.55	1.12	0.88
ENST00000417290.6	ENSG00000226869.6	950	735.62	598.61	35.95	26.02	20.34
ENST00000433514.5	ENSG00000226869.6	748	533.68	204.48	16.93	12.25	9.58
ENST00000434579.6	ENSG00000226869.6	1034	819.62	549.41	29.62	21.43	16.75
ENST00000449764.5	ENSG00000226869.6	1196	981.62	427.93	19.26	13.94	10.89
ENST00000450896.1	ENSG00000226869.6	890	675.63	805.20	52.66	38.10	29.78
ENST00000417668.2	ENSG00000226870.2	665	450.77	0.00	0.00	0.00	0.00
ENST00000457716.2	ENSG00000226870.2	211	27.98	0.00	0.00	0.00	0.00
ENST00000458568.1	ENSG00000226871.1	537	323.23	0.00	0.00	0.00	0.00
ENST00000450652.1	ENSG00000226872.1	563	349.07	0.00	0.00	0.00	0.00
ENST00000431260.1	ENSG00000226873.1	1014	799.62	0.00	0.00	0.00	0.00
ENST00000438110.1	ENSG00000226874.1	379	168.54	9.00	2.36	1.71	100.00
ENST00000437614.1	ENSG00000226875.1	612	397.89	0.00	0.00	0.00	0.00
ENST00000443763.1	ENSG00000226876.2	581	366.99	0.00	0.00	0.00	0.00
ENST00000412069.1	ENSG00000226877.7	424	211.89	1.36	0.28	0.21	100.00
ENST00000417672.1	ENSG00000226877.7	495	281.60	0.00	0.00	0.00	0.00
ENST00000439378.7	ENSG00000226877.7	354	144.94	0.00	0.00	0.00	0.00
ENST00000458016.5	ENSG00000226877.7	476	262.84	0.00	0.00	0.00	0.00
ENST00000412746.2	ENSG00000226878.2	530	316.28	1.00	0.14	0.10	100.00
ENST00000475267.1	ENSG00000226881.5	429	216.76	0.00	0.00	0.00	0.00
ENST00000443012.1	ENSG00000226883.1	767	552.67	1.00	0.08	0.06	100.00
ENST00000439197.1	ENSG00000226884.1	166	6.94	0.00	0.00	0.00	0.00
ENST00000441743.1	ENSG00000226885.1	743	528.68	0.00	0.00	0.00	0.00
ENST00000450396.1	ENSG00000226886.1	207	25.60	0.00	0.00	0.00	0.00
ENST00000440542.1	ENSG00000226887.7	2744	2529.62	49.00	0.86	0.62	100.00
ENST00000443173.5	ENSG00000226887.7	3830	3615.62	0.00	0.00	0.00	0.00
ENST00000454756.6	ENSG00000226887.7	511	297.43	0.00	0.00	0.00	0.00
ENST00000413972.2	ENSG00000226888.2	339	131.02	0.00	0.00	0.00	0.00
ENST00000431097.2	ENSG00000226889.3	575	361.02	0.00	0.00	0.00	0.00
ENST00000415176.1	ENSG00000226890.1	329	121.86	0.00	0.00	0.00	0.00
ENST00000415842.5	ENSG00000226891.7	1157	942.62	3.00	0.14	0.10	8.62
ENST00000436350.2	ENSG00000226891.7	710	495.71	4.00	0.36	0.26	21.84
ENST00000444349.5	ENSG00000226891.7	381	170.44	0.00	0.00	0.00	0.00
ENST00000447748.5	ENSG00000226891.7	2804	2589.62	22.00	0.38	0.27	23.00
ENST00000634604.1	ENSG00000226891.7	1050	835.62	1.00	0.05	0.04	3.24
ENST00000634775.1	ENSG00000226891.7	888	673.63	0.00	0.00	0.00	0.00
ENST00000634799.1	ENSG00000226891.7	487	273.69	0.00	0.00	0.00	0.00
ENST00000635398.1	ENSG00000226891.7	1517	1302.62	0.00	0.00	0.00	0.00
ENST00000635626.1	ENSG00000226891.7	2465	2250.62	36.00	0.71	0.51	43.30
ENST00000449984.1	ENSG00000226899.1	830	615.64	4.00	0.29	0.21	100.00
ENST00000455414.1	ENSG00000226900.1	634	419.83	0.00	0.00	0.00	0.00
ENST00000429986.1	ENSG00000226902.1	443	230.43	0.00	0.00	0.00	0.00
ENST00000412119.1	ENSG00000226903.1	347	138.42	0.00	0.00	0.00	0.00
ENST00000440860.1	ENSG00000226903.1	376	165.68	0.00	0.00	0.00	0.00
ENST00000425587.1	ENSG00000226904.1	340	131.94	0.00	0.00	0.00	0.00
ENST00000437783.1	ENSG00000226905.1	482	268.76	0.00	0.00	0.00	0.00
ENST00000436568.1	ENSG00000226906.1	1346	1131.62	0.00	0.00	0.00	0.00
ENST00000419683.1	ENSG00000226908.1	341	132.87	1.00	0.33	0.24	100.00
ENST00000425548.1	ENSG00000226912.1	448	235.32	0.00	0.00	0.00	0.00
ENST00000421598.1	ENSG00000226913.1	2603	2388.62	2.00	0.04	0.03	100.00
ENST00000433882.1	ENSG00000226913.1	566	352.06	0.00	0.00	0.00	0.00
ENST00000429272.1	ENSG00000226915.1	584	369.98	0.00	0.00	0.00	0.00
ENST00000416951.5	ENSG00000226917.5	816	601.64	0.00	0.00	0.00	0.00
ENST00000448211.1	ENSG00000226917.5	660	445.78	0.00	0.00	0.00	0.00
ENST00000437359.1	ENSG00000226918.1	1052	837.62	0.00	0.00	0.00	0.00
ENST00000413801.1	ENSG00000226919.1	572	358.03	0.00	0.00	0.00	0.00
ENST00000434311.1	ENSG00000226920.1	478	264.81	0.00	0.00	0.00	0.00
ENST00000425483.1	ENSG00000226921.6	503	289.51	0.00	0.00	0.00	0.00
ENST00000430978.6	ENSG00000226921.6	1327	1112.62	0.00	0.00	0.00	0.00
ENST00000442500.6	ENSG00000226921.6	809	594.65	1.00	0.07	0.05	100.00
ENST00000608044.5	ENSG00000226921.6	810	595.65	0.00	0.00	0.00	0.00
ENST00000609493.5	ENSG00000226921.6	572	358.03	0.00	0.00	0.00	0.00
ENST00000609861.5	ENSG00000226921.6	841	626.64	0.00	0.00	0.00	0.00
ENST00000610194.1	ENSG00000226921.6	710	495.71	0.00	0.00	0.00	0.00
ENST00000428188.1	ENSG00000226925.1	382	171.40	0.00	0.00	0.00	0.00
ENST00000412514.2	ENSG00000226926.7	1783	1568.62	0.00	0.00	0.00	0.00
ENST00000602846.5	ENSG00000226926.7	722	507.70	0.00	0.00	0.00	0.00
ENST00000636538.1	ENSG00000226926.7	359	149.63	0.00	0.00	0.00	0.00
ENST00000636781.1	ENSG00000226926.7	254	57.93	0.00	0.00	0.00	0.00
ENST00000413159.1	ENSG00000226927.1	245	51.10	0.00	0.00	0.00	0.00
ENST00000415880.1	ENSG00000226928.1	418	206.06	6.00	1.29	0.93	100.00
ENST00000457020.3	ENSG00000226929.3	1294	1079.62	0.00	0.00	0.00	0.00
ENST00000424290.1	ENSG00000226930.1	697	482.73	0.00	0.00	0.00	0.00
ENST00000413087.1	ENSG00000226933.1	861	646.63	0.00	0.00	0.00	0.00
ENST00000412526.5	ENSG00000226935.6	870	655.63	2.00	0.13	0.10	100.00
ENST00000455939.1	ENSG00000226935.6	514	300.41	0.00	0.00	0.00	0.00
ENST00000455142.1	ENSG00000226937.9	418	206.06	1.00	0.21	0.16	70.36
ENST00000456938.6	ENSG00000226937.9	2472	2257.62	4.62	0.09	0.07	29.64
ENST00000594514.5	ENSG00000226937.9	787	572.66	0.00	0.00	0.00	0.00
ENST00000598522.5	ENSG00000226937.9	853	638.63	0.00	0.00	0.00	0.00
ENST00000598559.1	ENSG00000226937.9	801	586.65	0.00	0.00	0.00	0.00
ENST00000599282.5	ENSG00000226937.9	744	529.68	0.00	0.00	0.00	0.00
ENST00000608660.1	ENSG00000226937.9	504	290.50	0.00	0.00	0.00	0.00
ENST00000429099.1	ENSG00000226938.1	383	172.35	0.00	0.00	0.00	0.00
ENST00000429008.1	ENSG00000226939.1	557	343.10	0.00	0.00	0.00	0.00
ENST00000250831.5	ENSG00000226941.8	1886	1671.62	0.00	0.00	0.00	0.00
ENST00000470460.1	ENSG00000226941.8	1717	1502.62	0.00	0.00	0.00	0.00
ENST00000442856.1	ENSG00000226942.2	1674	1459.62	12.04	0.36	0.26	100.00
ENST00000482043.1	ENSG00000226943.3	771	556.67	0.00	0.00	0.00	0.00
ENST00000455744.1	ENSG00000226944.1	378	167.59	0.00	0.00	0.00	0.00
ENST00000446057.1	ENSG00000226945.1	611	396.89	2.00	0.22	0.16	100.00
ENST00000451026.1	ENSG00000226946.1	1684	1469.62	0.00	0.00	0.00	0.00
ENST00000422768.1	ENSG00000226947.1	325	118.22	0.00	0.00	0.00	0.00
ENST00000458402.1	ENSG00000226948.1	793	578.65	9.00	0.69	0.50	100.00
ENST00000447050.1	ENSG00000226949.1	945	730.62	0.00	0.00	0.00	0.00
ENST00000411630.6	ENSG00000226950.6	904	689.62	11.78	0.75	0.55	3.67
ENST00000425653.1	ENSG00000226950.6	823	608.64	243.56	17.68	12.79	86.06
ENST00000441504.1	ENSG00000226950.6	336	128.26	4.62	1.59	1.15	7.75
ENST00000444958.1	ENSG00000226950.6	709	494.71	4.86	0.43	0.31	2.11
ENST00000623036.1	ENSG00000226950.6	748	533.68	1.00	0.08	0.06	0.40
ENST00000443135.1	ENSG00000226952.1	252	56.39	0.00	0.00	0.00	0.00
ENST00000432414.5	ENSG00000226953.7	535	321.24	0.00	0.00	0.00	0.00
ENST00000454699.5	ENSG00000226953.7	469	255.95	0.00	0.00	0.00	0.00
ENST00000606428.1	ENSG00000226953.7	560	346.09	0.00	0.00	0.00	0.00
ENST00000447372.1	ENSG00000226954.1	3775	3560.62	0.00	0.00	0.00	0.00
ENST00000451877.1	ENSG00000226955.1	341	132.87	0.00	0.00	0.00	0.00
ENST00000416641.1	ENSG00000226956.1	516	302.39	0.00	0.00	0.00	0.00
ENST00000450004.1	ENSG00000226957.1	649	434.80	1.00	0.10	0.07	100.00
ENST00000416634.1	ENSG00000226960.1	589	374.96	0.00	0.00	0.00	0.00
ENST00000433548.1	ENSG00000226961.3	492	278.63	0.00	0.00	0.00	0.00
ENST00000423911.1	ENSG00000226962.1	575	361.02	0.00	0.00	0.00	0.00
ENST00000441212.1	ENSG00000226963.1	558	344.10	0.00	0.00	0.00	0.00
ENST00000450289.1	ENSG00000226964.1	600	385.92	0.00	0.00	0.00	0.00
ENST00000435466.1	ENSG00000226965.1	495	281.60	0.00	0.00	0.00	0.00
ENST00000406739.2	ENSG00000226967.1	1145	930.62	1.00	0.05	0.03	100.00
ENST00000421002.1	ENSG00000226968.1	903	688.62	0.00	0.00	0.00	0.00
ENST00000445600.1	ENSG00000226969.1	320	113.71	0.00	0.00	0.00	0.00
ENST00000449154.1	ENSG00000226969.1	437	224.56	0.00	0.00	0.00	0.00
ENST00000441775.1	ENSG00000226970.2	244	50.36	0.00	0.00	0.00	0.00
ENST00000457562.1	ENSG00000226971.1	1330	1115.62	11.00	0.44	0.32	100.00
ENST00000429825.2	ENSG00000226972.2	486	272.71	1.00	0.16	0.12	100.00
ENST00000457493.1	ENSG00000226973.1	794	579.65	0.00	0.00	0.00	0.00
ENST00000413610.1	ENSG00000226975.1	527	313.30	0.00	0.00	0.00	0.00
ENST00000620597.2	ENSG00000226976.3	330	122.77	53.85	19.38	14.02	100.00
ENST00000412282.1	ENSG00000226977.1	298	94.23	8.00	3.75	2.71	100.00
ENST00000411616.1	ENSG00000226978.1	476	262.84	1.00	0.17	0.12	100.00
ENST00000418386.2	ENSG00000226979.8	1422	1207.62	0.00	0.00	0.00	0.00
ENST00000454783.5	ENSG00000226979.8	1507	1292.62	0.00	0.00	0.00	0.00
ENST00000471842.1	ENSG00000226979.8	1497	1282.62	0.00	0.00	0.00	0.00
ENST00000489638.5	ENSG00000226979.8	1377	1162.62	2.00	0.08	0.06	100.00
ENST00000458502.2	ENSG00000226981.2	1044	829.62	0.00	0.00	0.00	0.00
ENST00000533085.2	ENSG00000226982.4	2578	2363.62	17.00	0.32	0.23	100.00
ENST00000441009.1	ENSG00000226983.2	2719	2504.62	0.00	0.00	0.00	0.00
ENST00000427409.1	ENSG00000226984.1	427	214.81	0.00	0.00	0.00	0.00
ENST00000419566.5	ENSG00000226985.5	580	366.00	3.09	0.37	0.27	8.49
ENST00000456091.1	ENSG00000226985.5	476	262.84	23.91	4.02	2.91	91.51
ENST00000431591.2	ENSG00000226986.4	659	444.78	3.00	0.30	0.22	100.00
ENST00000446606.1	ENSG00000226987.1	559	345.09	0.00	0.00	0.00	0.00
ENST00000423154.1	ENSG00000226989.1	397	185.77	4.00	0.95	0.69	100.00
ENST00000413286.1	ENSG00000226990.1	430	217.73	0.00	0.00	0.00	0.00
ENST00000440423.2	ENSG00000226991.2	337	129.18	0.00	0.00	0.00	0.00
ENST00000441444.1	ENSG00000226992.1	592	377.95	0.00	0.00	0.00	0.00
ENST00000453451.5	ENSG00000226994.7	580	366.00	0.00	0.00	0.00	0.00
ENST00000585391.5	ENSG00000226994.7	627	412.85	0.00	0.00	0.00	0.00
ENST00000586769.5	ENSG00000226994.7	795	580.65	0.00	0.00	0.00	0.00
ENST00000586952.5	ENSG00000226994.7	767	552.67	0.00	0.00	0.00	0.00
ENST00000587255.5	ENSG00000226994.7	510	296.44	0.00	0.00	0.00	0.00
ENST00000587791.5	ENSG00000226994.7	696	481.73	0.00	0.00	0.00	0.00
ENST00000588650.5	ENSG00000226994.7	768	553.67	0.00	0.00	0.00	0.00
ENST00000588944.5	ENSG00000226994.7	919	704.62	0.00	0.00	0.00	0.00
ENST00000591221.5	ENSG00000226994.7	564	350.07	0.00	0.00	0.00	0.00
ENST00000592523.5	ENSG00000226994.7	796	581.65	0.00	0.00	0.00	0.00
ENST00000606126.3	ENSG00000226994.7	818	603.64	0.00	0.00	0.00	0.00
ENST00000625996.2	ENSG00000226994.7	799	584.65	0.00	0.00	0.00	0.00
ENST00000626183.1	ENSG00000226994.7	444	231.40	0.00	0.00	0.00	0.00
ENST00000626243.2	ENSG00000226994.7	928	713.62	0.00	0.00	0.00	0.00
ENST00000627058.2	ENSG00000226994.7	580	366.00	0.00	0.00	0.00	0.00
ENST00000627509.2	ENSG00000226994.7	202	22.74	0.00	0.00	0.00	0.00
ENST00000414677.1	ENSG00000226995.7	442	229.45	0.00	0.00	0.00	0.00
ENST00000420529.5	ENSG00000226995.7	1542	1327.62	0.00	0.00	0.00	0.00
ENST00000422352.5	ENSG00000226995.7	675	460.76	0.00	0.00	0.00	0.00
ENST00000593667.1	ENSG00000226995.7	540	326.21	0.00	0.00	0.00	0.00
ENST00000599273.1	ENSG00000226995.7	515	301.40	0.00	0.00	0.00	0.00
ENST00000600157.5	ENSG00000226995.7	901	686.62	0.00	0.00	0.00	0.00
ENST00000609252.1	ENSG00000226995.7	638	423.82	0.00	0.00	0.00	0.00
ENST00000415269.5	ENSG00000226996.5	217	31.70	0.00	0.00	0.00	0.00
ENST00000434859.1	ENSG00000226996.5	847	632.63	0.00	0.00	0.00	0.00
ENST00000443540.1	ENSG00000226998.1	664	449.77	0.00	0.00	0.00	0.00
ENST00000339545.4	ENSG00000226999.1	159	4.97	0.00	0.00	0.00	0.00
ENST00000432666.2	ENSG00000227000.2	1618	1403.62	0.00	0.00	0.00	0.00
ENST00000453025.1	ENSG00000227001.3	661	446.78	2.00	0.20	0.14	100.00
ENST00000420249.2	ENSG00000227002.2	274	73.90	0.00	0.00	0.00	0.00
ENST00000416706.2	ENSG00000227004.2	207	25.60	0.00	0.00	0.00	0.00
ENST00000440729.1	ENSG00000227006.1	861	646.63	2.00	0.14	0.10	100.00
ENST00000448901.1	ENSG00000227007.1	4209	3994.62	0.00	0.00	0.00	0.00
ENST00000426577.1	ENSG00000227008.2	416	204.12	86.42	18.71	13.54	100.00
ENST00000441207.1	ENSG00000227009.1	421	208.97	0.00	0.00	0.00	0.00
ENST00000623702.1	ENSG00000227011.3	835	620.64	0.00	0.00	0.00	0.00
ENST00000449069.2	ENSG00000227012.2	762	547.67	0.00	0.00	0.00	0.00
ENST00000530816.1	ENSG00000227013.3	976	761.62	2.74	0.16	0.11	100.00
ENST00000419103.1	ENSG00000227014.5	618	403.87	3.00	0.33	0.24	100.00
ENST00000422239.5	ENSG00000227014.5	893	678.62	0.00	0.00	0.00	0.00
ENST00000412031.1	ENSG00000227015.1	328	120.95	0.00	0.00	0.00	0.00
ENST00000418078.3	ENSG00000227016.3	1382	1167.62	0.00	0.00	0.00	0.00
ENST00000430537.1	ENSG00000227017.1	674	459.76	12.00	1.15	0.83	100.00
ENST00000346911.4	ENSG00000227018.1	1020	805.62	4.00	0.22	0.16	100.00
ENST00000400428.2	ENSG00000227019.2	513	299.42	2.00	0.30	0.21	100.00
ENST00000451711.1	ENSG00000227021.1	541	327.20	0.00	0.00	0.00	0.00
ENST00000413596.1	ENSG00000227023.1	924	709.62	0.00	0.00	0.00	0.00
ENST00000413479.5	ENSG00000227028.6	800	585.65	0.00	0.00	0.00	0.00
ENST00000417875.1	ENSG00000227028.6	344	135.64	0.00	0.00	0.00	0.00
ENST00000418854.1	ENSG00000227028.6	545	331.17	0.00	0.00	0.00	0.00
ENST00000427354.5	ENSG00000227028.6	790	575.66	0.00	0.00	0.00	0.00
ENST00000435515.5	ENSG00000227028.6	497	283.58	0.00	0.00	0.00	0.00
ENST00000439606.5	ENSG00000227028.6	565	351.06	0.00	0.00	0.00	0.00
ENST00000444629.5	ENSG00000227028.6	935	720.62	0.00	0.00	0.00	0.00
ENST00000593848.5	ENSG00000227028.6	853	638.63	3.21	0.22	0.16	28.51
ENST00000593878.5	ENSG00000227028.6	770	555.67	0.00	0.00	0.00	0.00
ENST00000596532.5	ENSG00000227028.6	737	522.69	0.00	0.00	0.00	0.00
ENST00000597170.5	ENSG00000227028.6	350	141.21	0.00	0.00	0.00	0.00
ENST00000597385.5	ENSG00000227028.6	472	258.90	0.00	0.00	0.00	0.00
ENST00000598247.5	ENSG00000227028.6	804	589.65	0.37	0.03	0.02	3.57
ENST00000599268.5	ENSG00000227028.6	637	422.82	0.00	0.00	0.00	0.00
ENST00000599740.1	ENSG00000227028.6	137	1.20	0.00	0.00	0.00	0.00
ENST00000599956.5	ENSG00000227028.6	394	182.88	0.00	0.00	0.00	0.00
ENST00000601679.5	ENSG00000227028.6	592	377.95	0.00	0.00	0.00	0.00
ENST00000610721.1	ENSG00000227028.6	956	741.62	8.87	0.53	0.38	67.92
ENST00000611583.2	ENSG00000227028.6	324	117.32	0.00	0.00	0.00	0.00
ENST00000619351.1	ENSG00000227028.6	245	51.10	0.00	0.00	0.00	0.00
ENST00000620276.3	ENSG00000227028.6	842	627.64	0.00	0.00	0.00	0.00
ENST00000625234.2	ENSG00000227028.6	700	485.72	0.00	0.00	0.00	0.00
ENST00000625324.2	ENSG00000227028.6	862	647.63	0.00	0.00	0.00	0.00
ENST00000625381.2	ENSG00000227028.6	309	103.88	0.00	0.00	0.00	0.00
ENST00000625780.2	ENSG00000227028.6	852	637.63	0.00	0.00	0.00	0.00
ENST00000626098.2	ENSG00000227028.6	233	42.41	0.00	0.00	0.00	0.00
ENST00000627108.2	ENSG00000227028.6	238	45.97	0.00	0.00	0.00	0.00
ENST00000627210.2	ENSG00000227028.6	225	36.92	0.00	0.00	0.00	0.00
ENST00000627219.2	ENSG00000227028.6	442	229.45	0.00	0.00	0.00	0.00
ENST00000627538.2	ENSG00000227028.6	212	28.58	0.00	0.00	0.00	0.00
ENST00000628471.2	ENSG00000227028.6	621	406.86	0.00	0.00	0.00	0.00
ENST00000629157.2	ENSG00000227028.6	342	133.79	0.00	0.00	0.00	0.00
ENST00000629180.2	ENSG00000227028.6	347	138.42	0.00	0.00	0.00	0.00
ENST00000629329.2	ENSG00000227028.6	418	206.06	0.00	0.00	0.00	0.00
ENST00000630006.2	ENSG00000227028.6	181	12.42	0.00	0.00	0.00	0.00
ENST00000630783.2	ENSG00000227028.6	327	120.04	0.00	0.00	0.00	0.00
ENST00000631022.1	ENSG00000227028.6	697	482.73	0.00	0.00	0.00	0.00
ENST00000631137.2	ENSG00000227028.6	239	46.69	0.00	0.00	0.00	0.00
ENST00000631142.2	ENSG00000227028.6	623	408.86	0.00	0.00	0.00	0.00
ENST00000631204.2	ENSG00000227028.6	340	131.94	0.00	0.00	0.00	0.00
ENST00000631330.2	ENSG00000227028.6	200	21.64	0.00	0.00	0.00	0.00
ENST00000446107.1	ENSG00000227029.1	513	299.42	0.00	0.00	0.00	0.00
ENST00000456516.1	ENSG00000227032.1	831	616.64	0.00	0.00	0.00	0.00
ENST00000413841.1	ENSG00000227033.1	391	180.00	0.00	0.00	0.00	0.00
ENST00000457507.1	ENSG00000227034.1	257	60.26	0.00	0.00	0.00	0.00
ENST00000417994.1	ENSG00000227035.1	673	458.76	0.00	0.00	0.00	0.00
ENST00000453722.6	ENSG00000227036.6	1716	1501.62	7.00	0.21	0.15	0.34
ENST00000457958.6	ENSG00000227036.6	1696	1481.62	1645.86	49.08	35.52	82.10
ENST00000577773.1	ENSG00000227036.6	520	306.35	0.00	0.00	0.00	0.00
ENST00000577828.5	ENSG00000227036.6	538	324.22	10.05	1.37	0.99	2.29
ENST00000578206.1	ENSG00000227036.6	908	693.62	0.00	0.00	0.00	0.00
ENST00000579631.1	ENSG00000227036.6	355	145.88	0.00	0.00	0.00	0.00
ENST00000580175.1	ENSG00000227036.6	436	223.58	2.00	0.40	0.29	0.66
ENST00000580199.5	ENSG00000227036.6	536	322.23	0.00	0.00	0.00	0.00
ENST00000580500.5	ENSG00000227036.6	561	347.08	1.09	0.14	0.10	0.23
ENST00000580861.1	ENSG00000227036.6	467	253.98	0.00	0.00	0.00	0.00
ENST00000580948.1	ENSG00000227036.6	475	261.86	0.00	0.00	0.00	0.00
ENST00000581183.1	ENSG00000227036.6	657	442.79	0.00	0.00	0.00	0.00
ENST00000581549.1	ENSG00000227036.6	2265	2050.62	171.00	3.68	2.67	6.16
ENST00000581801.5	ENSG00000227036.6	379	168.54	0.00	0.00	0.00	0.00
ENST00000582712.1	ENSG00000227036.6	141	1.63	0.00	0.00	0.00	0.00
ENST00000583460.1	ENSG00000227036.6	757	542.67	0.00	0.00	0.00	0.00
ENST00000584749.1	ENSG00000227036.6	391	180.00	20.00	4.91	3.55	8.21
ENST00000434037.1	ENSG00000227038.3	2399	2184.62	4.00	0.08	0.06	100.00
ENST00000436677.2	ENSG00000227038.3	309	103.88	0.00	0.00	0.00	0.00
ENST00000429132.1	ENSG00000227039.6	338	130.10	0.00	0.00	0.00	0.00
ENST00000441379.5	ENSG00000227039.6	2282	2067.62	4.00	0.09	0.06	39.48
ENST00000608043.5	ENSG00000227039.6	551	337.14	1.00	0.13	0.09	60.52
ENST00000609592.1	ENSG00000227039.6	482	268.76	0.00	0.00	0.00	0.00
ENST00000609694.5	ENSG00000227039.6	555	341.11	0.00	0.00	0.00	0.00
ENST00000610063.5	ENSG00000227039.6	478	264.81	0.00	0.00	0.00	0.00
ENST00000514020.1	ENSG00000227040.4	567	353.05	1.66	0.21	0.15	100.00
ENST00000454113.1	ENSG00000227042.1	611	396.89	0.00	0.00	0.00	0.00
ENST00000435973.1	ENSG00000227043.1	385	174.26	0.00	0.00	0.00	0.00
ENST00000457548.1	ENSG00000227045.1	386	175.22	0.00	0.00	0.00	0.00
ENST00000441870.1	ENSG00000227047.1	686	471.74	0.00	0.00	0.00	0.00
ENST00000413162.2	ENSG00000227048.2	387	176.17	0.00	0.00	0.00	0.00
ENST00000448015.1	ENSG00000227050.1	491	277.65	0.00	0.00	0.00	0.00
ENST00000553764.1	ENSG00000227051.6	562	348.08	0.00	0.00	0.00	0.00
ENST00000553782.1	ENSG00000227051.6	536	322.23	0.00	0.00	0.00	0.00
ENST00000555004.2	ENSG00000227051.6	7583	7368.62	16.00	0.10	0.07	100.00
ENST00000556728.1	ENSG00000227051.6	774	559.66	0.00	0.00	0.00	0.00
ENST00000441882.1	ENSG00000227053.1	407	195.41	0.00	0.00	0.00	0.00
ENST00000448513.1	ENSG00000227053.1	372	161.89	0.00	0.00	0.00	0.00
ENST00000450769.1	ENSG00000227054.1	375	164.73	0.00	0.00	0.00	0.00
ENST00000435771.1	ENSG00000227055.1	251	55.62	0.00	0.00	0.00	0.00
ENST00000425480.2	ENSG00000227056.2	783	568.66	1.00	0.08	0.06	100.00
ENST00000374617.8	ENSG00000227057.8	2358	2143.62	221.82	4.57	3.31	11.15
ENST00000444176.1	ENSG00000227057.8	968	753.62	0.00	0.00	0.00	0.00
ENST00000461951.5	ENSG00000227057.8	669	454.77	0.00	0.00	0.00	0.00
ENST00000468157.5	ENSG00000227057.8	760	545.67	84.84	6.87	4.97	16.75
ENST00000473611.5	ENSG00000227057.8	872	657.63	16.13	1.08	0.78	2.64
ENST00000477718.5	ENSG00000227057.8	941	726.62	151.44	9.21	6.66	22.45
ENST00000481025.1	ENSG00000227057.8	583	368.98	108.30	12.97	9.38	31.61
ENST00000488944.5	ENSG00000227057.8	538	324.22	22.75	3.10	2.24	7.56
ENST00000489905.1	ENSG00000227057.8	1007	792.62	57.72	3.22	2.33	7.84
ENST00000622788.1	ENSG00000227057.8	63	0.00	0.00	0.00	0.00	0.00
ENST00000417920.1	ENSG00000227058.1	305	100.35	0.00	0.00	0.00	0.00
ENST00000419717.2	ENSG00000227059.6	1765	1550.62	0.00	0.00	0.00	0.00
ENST00000545940.5	ENSG00000227059.6	3452	3237.62	0.00	0.00	0.00	0.00
ENST00000434384.5	ENSG00000227060.6	724	509.70	19.00	1.65	1.19	100.00
ENST00000592070.1	ENSG00000227060.6	844	629.64	0.00	0.00	0.00	0.00
ENST00000437798.1	ENSG00000227061.1	4775	4560.62	0.00	0.00	0.00	0.00
ENST00000434465.2	ENSG00000227062.2	418	206.06	0.00	0.00	0.00	0.00
ENST00000484902.1	ENSG00000227063.5	81	0.00	0.00	0.00	0.00	0.00
ENST00000428456.1	ENSG00000227064.1	297	93.36	2.00	0.95	0.68	100.00
ENST00000417884.1	ENSG00000227066.1	1083	868.62	4.12	0.21	0.15	68.93
ENST00000431027.1	ENSG00000227066.1	2493	2278.62	4.88	0.09	0.07	31.07
ENST00000448050.2	ENSG00000227067.3	469	255.95	0.00	0.00	0.00	0.00
ENST00000437097.1	ENSG00000227068.1	633	418.83	0.00	0.00	0.00	0.00
ENST00000443536.1	ENSG00000227069.1	909	694.62	0.00	0.00	0.00	0.00
ENST00000415031.1	ENSG00000227070.1	255	58.70	0.00	0.00	0.00	0.00
ENST00000426017.1	ENSG00000227070.1	362	152.44	0.00	0.00	0.00	0.00
ENST00000439876.1	ENSG00000227071.1	359	149.63	0.00	0.00	0.00	0.00
ENST00000445051.1	ENSG00000227071.1	217	31.70	0.00	0.00	0.00	0.00
ENST00000436728.1	ENSG00000227072.1	494	280.61	0.00	0.00	0.00	0.00
ENST00000436937.1	ENSG00000227073.1	465	252.01	25.00	4.38	3.17	100.00
ENST00000452500.1	ENSG00000227075.1	530	316.28	0.00	0.00	0.00	0.00
ENST00000433110.1	ENSG00000227076.1	371	160.94	0.00	0.00	0.00	0.00
ENST00000442562.1	ENSG00000227077.3	210	27.37	0.00	0.00	0.00	0.00
ENST00000437646.1	ENSG00000227078.1	520	306.35	0.00	0.00	0.00	0.00
ENST00000446669.1	ENSG00000227080.2	685	470.74	8.99	0.84	0.61	100.00
ENST00000495392.1	ENSG00000227081.5	255	58.70	166.94	125.65	90.93	100.00
ENST00000417218.1	ENSG00000227082.1	3662	3447.62	1.00	0.01	0.01	100.00
ENST00000456072.1	ENSG00000227083.1	534	320.25	1.00	0.14	0.10	100.00
ENST00000424312.2	ENSG00000227087.4	969	754.62	40.00	2.34	1.69	100.00
ENST00000437233.1	ENSG00000227088.1	284	82.24	0.00	0.00	0.00	0.00
ENST00000426374.2	ENSG00000227089.2	386	175.22	0.00	0.00	0.00	0.00
ENST00000446404.1	ENSG00000227090.1	540	326.21	0.00	0.00	0.00	0.00
ENST00000418579.1	ENSG00000227091.1	184	13.72	0.00	0.00	0.00	0.00
ENST00000430098.1	ENSG00000227091.1	482	268.76	0.00	0.00	0.00	0.00
ENST00000443008.1	ENSG00000227091.1	797	582.65	0.00	0.00	0.00	0.00
ENST00000447899.1	ENSG00000227094.1	517	303.38	2.00	0.29	0.21	100.00
ENST00000449709.1	ENSG00000227096.1	577	363.01	0.00	0.00	0.00	0.00
ENST00000473748.1	ENSG00000227097.5	210	27.37	3.00	4.84	3.50	100.00
ENST00000432925.1	ENSG00000227098.1	563	349.07	0.00	0.00	0.00	0.00
ENST00000457756.1	ENSG00000227098.1	558	344.10	0.00	0.00	0.00	0.00
ENST00000455525.1	ENSG00000227101.1	633	418.83	0.00	0.00	0.00	0.00
ENST00000427827.2	ENSG00000227102.2	319	112.81	0.00	0.00	0.00	0.00
ENST00000426300.3	ENSG00000227104.3	430	217.73	0.00	0.00	0.00	0.00
ENST00000413631.1	ENSG00000227105.1	3026	2811.62	0.00	0.00	0.00	0.00
ENST00000417947.1	ENSG00000227107.1	2057	1842.62	8.00	0.19	0.14	100.00
ENST00000451044.1	ENSG00000227108.1	17	0.00	0.00	0.00	0.00	0.00
ENST00000416794.1	ENSG00000227109.1	220	33.62	0.00	0.00	0.00	0.00
ENST00000420095.1	ENSG00000227110.6	2144	1929.62	3.48	0.08	0.06	7.95
ENST00000439407.1	ENSG00000227110.6	576	362.01	0.00	0.00	0.00	0.00
ENST00000441861.5	ENSG00000227110.6	2683	2468.62	0.00	0.00	0.00	0.00
ENST00000446281.5	ENSG00000227110.6	932	717.62	0.00	0.00	0.00	0.00
ENST00000452802.5	ENSG00000227110.6	1387	1172.62	24.52	0.92	0.67	92.05
ENST00000455811.2	ENSG00000227110.6	524	310.32	0.00	0.00	0.00	0.00
ENST00000458666.1	ENSG00000227110.6	581	366.99	0.00	0.00	0.00	0.00
ENST00000414799.2	ENSG00000227113.2	232	41.71	1.00	1.06	0.77	100.00
ENST00000435144.6	ENSG00000227115.7	5489	5274.62	0.00	0.00	0.00	0.00
ENST00000578152.5	ENSG00000227115.7	3188	2973.62	0.00	0.00	0.00	0.00
ENST00000580841.1	ENSG00000227115.7	563	349.07	0.00	0.00	0.00	0.00
ENST00000582689.5	ENSG00000227115.7	539	325.21	0.00	0.00	0.00	0.00
ENST00000583609.5	ENSG00000227115.7	571	357.03	0.00	0.00	0.00	0.00
ENST00000635103.1	ENSG00000227115.7	4292	4077.62	0.00	0.00	0.00	0.00
ENST00000635503.1	ENSG00000227115.7	841	626.64	0.00	0.00	0.00	0.00
ENST00000635680.1	ENSG00000227115.7	4363	4148.62	1.00	0.01	0.01	100.00
ENST00000429350.5	ENSG00000227117.6	902	687.62	0.00	0.00	0.00	0.00
ENST00000432568.1	ENSG00000227117.6	727	512.70	0.00	0.00	0.00	0.00
ENST00000453743.6	ENSG00000227117.6	580	366.00	0.00	0.00	0.00	0.00
ENST00000513224.1	ENSG00000227118.3	490	276.66	0.00	0.00	0.00	0.00
ENST00000442165.1	ENSG00000227120.1	424	211.89	0.00	0.00	0.00	0.00
ENST00000444155.1	ENSG00000227121.1	415	203.15	0.00	0.00	0.00	0.00
ENST00000442319.1	ENSG00000227123.1	502	288.52	1.00	0.15	0.11	100.00
ENST00000468296.5	ENSG00000227124.8	608	393.90	21.57	2.42	1.75	17.60
ENST00000471541.2	ENSG00000227124.8	562	348.08	0.00	0.00	0.00	0.00
ENST00000477374.5	ENSG00000227124.8	1169	954.62	157.58	7.29	5.28	53.06
ENST00000478296.5	ENSG00000227124.8	3875	3660.62	302.52	3.65	2.64	26.56
ENST00000491507.1	ENSG00000227124.8	2341	2126.62	18.33	0.38	0.28	2.77
ENST00000447864.1	ENSG00000227125.1	562	348.08	0.00	0.00	0.00	0.00
ENST00000430651.1	ENSG00000227128.4	2553	2338.62	21.00	0.40	0.29	57.10
ENST00000434878.1	ENSG00000227128.4	418	206.06	0.00	0.00	0.00	0.00
ENST00000454527.2	ENSG00000227128.4	740	525.69	0.00	0.00	0.00	0.00
ENST00000456391.1	ENSG00000227128.4	421	208.97	0.00	0.00	0.00	0.00
ENST00000546988.2	ENSG00000227128.4	684	469.74	0.00	0.00	0.00	0.00
ENST00000547077.1	ENSG00000227128.4	573	359.03	2.42	0.30	0.22	42.90
ENST00000444731.1	ENSG00000227131.1	539	325.21	0.00	0.00	0.00	0.00
ENST00000431448.1	ENSG00000227133.1	434	221.63	0.00	0.00	0.00	0.00
ENST00000424233.1	ENSG00000227134.1	687	472.74	0.00	0.00	0.00	0.00
ENST00000420469.1	ENSG00000227135.1	1638	1423.62	0.00	0.00	0.00	0.00
ENST00000441805.1	ENSG00000227138.1	169	7.90	0.00	0.00	0.00	0.00
ENST00000431525.1	ENSG00000227139.1	446	233.36	0.00	0.00	0.00	0.00
ENST00000507227.1	ENSG00000227140.3	1593	1378.62	0.00	0.00	0.00	0.00
ENST00000427215.2	ENSG00000227141.2	2471	2256.62	1.00	0.02	0.01	100.00
ENST00000429809.1	ENSG00000227143.1	2864	2649.62	0.00	0.00	0.00	0.00
ENST00000417927.1	ENSG00000227145.1	3748	3533.62	0.00	0.00	0.00	0.00
ENST00000450891.1	ENSG00000227148.1	419	207.03	0.00	0.00	0.00	0.00
ENST00000441935.1	ENSG00000227149.1	243	49.62	0.00	0.00	0.00	0.00
ENST00000446184.1	ENSG00000227150.1	280	78.88	0.00	0.00	0.00	0.00
ENST00000452123.3	ENSG00000227151.4	1847	1632.62	0.00	0.00	0.00	0.00
ENST00000460972.3	ENSG00000227152.5	927	712.62	0.00	0.00	0.00	0.00
ENST00000436521.1	ENSG00000227154.3	505	291.49	0.00	0.00	0.00	0.00
ENST00000415004.6	ENSG00000227155.7	1081	866.62	0.00	0.00	0.00	0.00
ENST00000585631.1	ENSG00000227155.7	1295	1080.62	0.00	0.00	0.00	0.00
ENST00000585819.5	ENSG00000227155.7	745	530.68	0.00	0.00	0.00	0.00
ENST00000585944.1	ENSG00000227155.7	963	748.62	0.00	0.00	0.00	0.00
ENST00000586805.5	ENSG00000227155.7	722	507.70	0.00	0.00	0.00	0.00
ENST00000588474.5	ENSG00000227155.7	745	530.68	0.00	0.00	0.00	0.00
ENST00000588989.1	ENSG00000227155.7	835	620.64	0.00	0.00	0.00	0.00
ENST00000589287.5	ENSG00000227155.7	910	695.62	0.00	0.00	0.00	0.00
ENST00000589387.5	ENSG00000227155.7	723	508.70	0.00	0.00	0.00	0.00
ENST00000590240.1	ENSG00000227155.7	1224	1009.62	0.00	0.00	0.00	0.00
ENST00000590518.5	ENSG00000227155.7	837	622.64	0.00	0.00	0.00	0.00
ENST00000591577.5	ENSG00000227155.7	1351	1136.62	0.00	0.00	0.00	0.00
ENST00000592805.1	ENSG00000227155.7	889	674.63	0.00	0.00	0.00	0.00
ENST00000593137.5	ENSG00000227155.7	793	578.65	0.00	0.00	0.00	0.00
ENST00000608617.1	ENSG00000227155.7	204	23.87	0.00	0.00	0.00	0.00
ENST00000628764.1	ENSG00000227155.7	563	349.07	0.00	0.00	0.00	0.00
ENST00000416008.1	ENSG00000227157.1	471	257.92	0.00	0.00	0.00	0.00
ENST00000381380.3	ENSG00000227158.1	1024	809.62	1.00	0.05	0.04	100.00
ENST00000507418.6	ENSG00000227159.8	1306	1091.62	0.00	0.00	0.00	0.00
ENST00000419556.2	ENSG00000227160.3	672	457.76	0.00	0.00	0.00	0.00
ENST00000525689.2	ENSG00000227160.3	764	549.67	0.00	0.00	0.00	0.00
ENST00000441746.1	ENSG00000227161.1	97	0.00	0.00	0.00	0.00	0.00
ENST00000436802.2	ENSG00000227163.2	520	306.35	0.00	0.00	0.00	0.00
ENST00000451706.3	ENSG00000227165.7	1108	893.62	0.00	0.00	0.00	0.00
ENST00000456120.5	ENSG00000227165.7	2014	1799.62	0.00	0.00	0.00	0.00
ENST00000598981.5	ENSG00000227165.7	2242	2027.62	0.00	0.00	0.00	0.00
ENST00000608667.1	ENSG00000227165.7	522	308.34	2.00	0.29	0.21	100.00
ENST00000610133.1	ENSG00000227165.7	241	48.15	0.00	0.00	0.00	0.00
ENST00000628194.2	ENSG00000227165.7	2500	2285.62	0.00	0.00	0.00	0.00
ENST00000630905.2	ENSG00000227165.7	769	554.67	0.00	0.00	0.00	0.00
ENST00000412493.1	ENSG00000227166.1	1151	936.62	0.00	0.00	0.00	0.00
ENST00000443359.1	ENSG00000227167.1	237	45.25	0.00	0.00	0.00	0.00
ENST00000438791.2	ENSG00000227169.2	356	146.81	0.00	0.00	0.00	0.00
ENST00000415088.1	ENSG00000227170.1	402	190.58	0.00	0.00	0.00	0.00
ENST00000439751.2	ENSG00000227172.2	414	202.18	0.00	0.00	0.00	0.00
ENST00000436904.1	ENSG00000227173.1	432	219.68	0.00	0.00	0.00	0.00
ENST00000438431.1	ENSG00000227175.1	380	169.49	0.00	0.00	0.00	0.00
ENST00000440229.1	ENSG00000227176.1	772	557.66	4.00	0.32	0.23	100.00
ENST00000425294.1	ENSG00000227177.1	312	106.55	0.00	0.00	0.00	0.00
ENST00000411951.1	ENSG00000227179.6	608	393.90	0.00	0.00	0.00	0.00
ENST00000436252.5	ENSG00000227179.6	1358	1143.62	0.00	0.00	0.00	0.00
ENST00000430717.1	ENSG00000227180.1	1041	826.62	0.00	0.00	0.00	0.00
ENST00000435492.1	ENSG00000227181.1	259	61.82	0.00	0.00	0.00	0.00
ENST00000452517.1	ENSG00000227182.1	896	681.62	0.00	0.00	0.00	0.00
ENST00000405943.3	ENSG00000227183.3	252	56.39	0.00	0.00	0.00	0.00
ENST00000436608.1	ENSG00000227186.1	380	169.49	0.00	0.00	0.00	0.00
ENST00000421086.1	ENSG00000227187.1	415	203.15	1.00	0.22	0.16	100.00
ENST00000432239.1	ENSG00000227188.1	498	284.57	0.00	0.00	0.00	0.00
ENST00000417557.1	ENSG00000227189.2	2165	1950.62	7.00	0.16	0.11	100.00
ENST00000436911.6	ENSG00000227191.8	1013	798.62	11.13	0.62	0.45	100.00
ENST00000454588.1	ENSG00000227192.1	552	338.13	0.00	0.00	0.00	0.00
ENST00000427872.1	ENSG00000227193.2	494	280.61	0.00	0.00	0.00	0.00
ENST00000385250.1	ENSG00000227195.9	93	0.00	0.00	0.00	0.00	0.00
ENST00000427348.5	ENSG00000227195.9	1213	998.62	0.00	0.00	0.00	0.00
ENST00000432499.5	ENSG00000227195.9	1129	914.62	0.00	0.00	0.00	0.00
ENST00000593517.1	ENSG00000227195.9	792	577.65	0.00	0.00	0.00	0.00
ENST00000594130.5	ENSG00000227195.9	628	413.84	0.00	0.00	0.00	0.00
ENST00000594135.5	ENSG00000227195.9	654	439.79	0.00	0.00	0.00	0.00
ENST00000594150.5	ENSG00000227195.9	693	478.73	0.00	0.00	0.00	0.00
ENST00000595300.1	ENSG00000227195.9	622	407.86	0.00	0.00	0.00	0.00
ENST00000596058.5	ENSG00000227195.9	665	450.77	0.00	0.00	0.00	0.00
ENST00000596111.5	ENSG00000227195.9	505	291.49	0.00	0.00	0.00	0.00
ENST00000596223.5	ENSG00000227195.9	691	476.73	0.00	0.00	0.00	0.00
ENST00000596537.1	ENSG00000227195.9	657	442.79	0.00	0.00	0.00	0.00
ENST00000596717.5	ENSG00000227195.9	774	559.66	0.00	0.00	0.00	0.00
ENST00000596767.5	ENSG00000227195.9	837	622.64	0.00	0.00	0.00	0.00
ENST00000597267.5	ENSG00000227195.9	653	438.79	0.00	0.00	0.00	0.00
ENST00000597361.5	ENSG00000227195.9	586	371.97	0.00	0.00	0.00	0.00
ENST00000597979.5	ENSG00000227195.9	568	354.05	0.00	0.00	0.00	0.00
ENST00000598150.5	ENSG00000227195.9	751	536.68	0.00	0.00	0.00	0.00
ENST00000598448.5	ENSG00000227195.9	804	589.65	0.00	0.00	0.00	0.00
ENST00000598451.5	ENSG00000227195.9	511	297.43	0.00	0.00	0.00	0.00
ENST00000600222.5	ENSG00000227195.9	669	454.77	0.00	0.00	0.00	0.00
ENST00000600225.5	ENSG00000227195.9	473	259.89	0.00	0.00	0.00	0.00
ENST00000600263.5	ENSG00000227195.9	751	536.68	0.00	0.00	0.00	0.00
ENST00000601079.5	ENSG00000227195.9	613	398.88	0.00	0.00	0.00	0.00
ENST00000601119.5	ENSG00000227195.9	750	535.68	0.00	0.00	0.00	0.00
ENST00000601850.5	ENSG00000227195.9	719	504.70	0.00	0.00	0.00	0.00
ENST00000601901.5	ENSG00000227195.9	644	429.81	0.00	0.00	0.00	0.00
ENST00000608084.5	ENSG00000227195.9	765	550.67	0.00	0.00	0.00	0.00
ENST00000608487.5	ENSG00000227195.9	486	272.71	0.00	0.00	0.00	0.00
ENST00000608521.5	ENSG00000227195.9	553	339.13	0.00	0.00	0.00	0.00
ENST00000609012.5	ENSG00000227195.9	708	493.72	0.00	0.00	0.00	0.00
ENST00000609044.5	ENSG00000227195.9	590	375.96	0.00	0.00	0.00	0.00
ENST00000609202.5	ENSG00000227195.9	816	601.64	0.00	0.00	0.00	0.00
ENST00000609248.5	ENSG00000227195.9	830	615.64	0.00	0.00	0.00	0.00
ENST00000609687.5	ENSG00000227195.9	697	482.73	0.00	0.00	0.00	0.00
ENST00000609914.5	ENSG00000227195.9	644	429.81	0.00	0.00	0.00	0.00
ENST00000610014.5	ENSG00000227195.9	475	261.86	0.00	0.00	0.00	0.00
ENST00000615682.1	ENSG00000227195.9	1030	815.62	0.00	0.00	0.00	0.00
ENST00000437320.1	ENSG00000227196.1	19	0.00	0.00	0.00	0.00	0.00
ENST00000453078.1	ENSG00000227197.1	799	584.65	12.00	0.91	0.66	100.00
ENST00000422049.1	ENSG00000227198.1	673	458.76	0.00	0.00	0.00	0.00
ENST00000456775.1	ENSG00000227199.1	1889	1674.62	9.04	0.24	0.17	100.00
ENST00000437461.1	ENSG00000227200.1	373	162.84	0.00	0.00	0.00	0.00
ENST00000453616.1	ENSG00000227201.2	918	703.62	0.00	0.00	0.00	0.00
ENST00000524415.1	ENSG00000227203.3	382	171.40	1.00	0.26	0.19	100.00
ENST00000425544.1	ENSG00000227204.1	1059	844.62	0.00	0.00	0.00	0.00
ENST00000475753.2	ENSG00000227205.4	433	220.66	0.00	0.00	0.00	0.00
ENST00000419702.1	ENSG00000227206.1	389	178.09	0.00	0.00	0.00	0.00
ENST00000422587.2	ENSG00000227207.2	358	148.69	0.00	0.00	0.00	0.00
ENST00000429678.1	ENSG00000227209.1	537	323.23	0.00	0.00	0.00	0.00
ENST00000416575.1	ENSG00000227210.1	541	327.20	5.00	0.68	0.49	100.00
ENST00000446931.2	ENSG00000227211.2	348	139.35	2.00	0.63	0.46	100.00
ENST00000476786.1	ENSG00000227212.3	399	187.69	128.79	30.32	21.94	100.00
ENST00000430733.1	ENSG00000227213.1	433	220.66	0.00	0.00	0.00	0.00
ENST00000438190.1	ENSG00000227214.2	1032	817.62	7.00	0.38	0.27	100.00
ENST00000451856.1	ENSG00000227215.1	480	266.79	1.00	0.17	0.12	100.00
ENST00000453692.1	ENSG00000227217.1	758	543.67	0.00	0.00	0.00	0.00
ENST00000415141.2	ENSG00000227218.7	1105	890.62	1.01	0.05	0.04	100.00
ENST00000586374.5	ENSG00000227218.7	699	484.73	0.00	0.00	0.00	0.00
ENST00000587355.5	ENSG00000227218.7	834	619.64	0.00	0.00	0.00	0.00
ENST00000587978.5	ENSG00000227218.7	575	361.02	0.00	0.00	0.00	0.00
ENST00000588890.5	ENSG00000227218.7	668	453.77	0.00	0.00	0.00	0.00
ENST00000590283.5	ENSG00000227218.7	748	533.68	0.00	0.00	0.00	0.00
ENST00000591408.1	ENSG00000227218.7	836	621.64	0.00	0.00	0.00	0.00
ENST00000592240.5	ENSG00000227218.7	480	266.79	0.00	0.00	0.00	0.00
ENST00000608805.1	ENSG00000227218.7	778	563.66	0.00	0.00	0.00	0.00
ENST00000435287.1	ENSG00000227220.1	495	281.60	0.00	0.00	0.00	0.00
ENST00000418538.1	ENSG00000227224.1	390	179.05	0.00	0.00	0.00	0.00
ENST00000427400.1	ENSG00000227225.1	950	735.62	1.00	0.06	0.04	100.00
ENST00000453665.1	ENSG00000227227.1	571	357.03	50.34	6.23	4.51	100.00
ENST00000439562.1	ENSG00000227230.1	694	479.73	254.87	23.47	16.99	100.00
ENST00000488147.1	ENSG00000227232.5	1351	1136.62	1335.67	51.92	37.57	100.00
ENST00000418553.1	ENSG00000227233.1	2377	2162.62	0.00	0.00	0.00	0.00
ENST00000449283.1	ENSG00000227234.1	469	255.95	1.00	0.17	0.12	100.00
ENST00000424229.2	ENSG00000227236.2	1724	1509.62	54.00	1.58	1.14	100.00
ENST00000417047.1	ENSG00000227237.1	462	249.06	0.00	0.00	0.00	0.00
ENST00000416781.1	ENSG00000227238.1	1688	1473.62	0.00	0.00	0.00	0.00
ENST00000454538.1	ENSG00000227240.1	832	617.64	0.00	0.00	0.00	0.00
ENST00000433403.1	ENSG00000227241.1	117	0.00	0.00	0.00	0.00	0.00
ENST00000444082.2	ENSG00000227242.4	1783	1568.62	1.16	0.03	0.02	100.00
ENST00000451067.2	ENSG00000227243.3	602	387.92	0.00	0.00	0.00	0.00
ENST00000417931.1	ENSG00000227244.2	696	481.73	0.00	0.00	0.00	0.00
ENST00000457115.1	ENSG00000227245.1	509	295.45	0.00	0.00	0.00	0.00
ENST00000432350.1	ENSG00000227247.1	1283	1068.62	0.00	0.00	0.00	0.00
ENST00000449551.1	ENSG00000227248.1	819	604.64	0.00	0.00	0.00	0.00
ENST00000434698.1	ENSG00000227249.1	1745	1530.62	0.00	0.00	0.00	0.00
ENST00000438459.1	ENSG00000227251.1	816	601.64	0.00	0.00	0.00	0.00
ENST00000418430.1	ENSG00000227252.1	2341	2126.62	10.21	0.21	0.15	100.00
ENST00000415731.2	ENSG00000227253.3	696	481.73	12.56	1.15	0.83	85.55
ENST00000628416.1	ENSG00000227253.3	669	454.77	2.00	0.19	0.14	14.45
ENST00000451853.1	ENSG00000227254.1	882	667.63	0.00	0.00	0.00	0.00
ENST00000447470.1	ENSG00000227255.1	416	204.12	0.00	0.00	0.00	0.00
ENST00000453549.1	ENSG00000227256.1	769	554.67	2.00	0.16	0.12	100.00
ENST00000416300.1	ENSG00000227257.1	391	180.00	1.00	0.25	0.18	100.00
ENST00000437867.5	ENSG00000227258.5	266	67.39	0.00	0.00	0.00	0.00
ENST00000444663.5	ENSG00000227258.5	499	285.55	0.00	0.00	0.00	0.00
ENST00000618753.4	ENSG00000227258.5	2101	1886.62	1.00	0.02	0.02	100.00
ENST00000619472.1	ENSG00000227258.5	746	531.68	0.00	0.00	0.00	0.00
ENST00000427588.2	ENSG00000227259.2	175	10.03	0.00	0.00	0.00	0.00
ENST00000450746.1	ENSG00000227260.1	436	223.58	0.00	0.00	0.00	0.00
ENST00000436906.1	ENSG00000227261.1	631	416.84	0.00	0.00	0.00	0.00
ENST00000450128.1	ENSG00000227262.3	991	776.62	6.00	0.34	0.25	100.00
ENST00000448440.1	ENSG00000227264.3	1479	1264.62	0.00	0.00	0.00	0.00
ENST00000424978.2	ENSG00000227265.2	1190	975.62	0.00	0.00	0.00	0.00
ENST00000477611.1	ENSG00000227267.3	581	366.99	29.00	3.49	2.53	100.00
ENST00000445946.3	ENSG00000227268.3	4277	4062.62	13.00	0.14	0.10	100.00
ENST00000450399.1	ENSG00000227269.1	439	226.51	0.00	0.00	0.00	0.00
ENST00000417265.1	ENSG00000227270.1	157	4.48	0.00	0.00	0.00	0.00
ENST00000449384.1	ENSG00000227271.1	154	3.80	0.00	0.00	0.00	0.00
ENST00000445508.1	ENSG00000227274.1	1143	928.62	0.00	0.00	0.00	0.00
ENST00000437240.1	ENSG00000227275.1	517	303.38	0.00	0.00	0.00	0.00
ENST00000453437.1	ENSG00000227278.1	432	219.68	0.00	0.00	0.00	0.00
ENST00000423367.1	ENSG00000227279.1	440	227.49	0.00	0.00	0.00	0.00
ENST00000443747.1	ENSG00000227282.1	566	352.06	0.00	0.00	0.00	0.00
ENST00000425362.1	ENSG00000227283.1	338	130.10	0.00	0.00	0.00	0.00
ENST00000454959.1	ENSG00000227284.2	1437	1222.62	0.00	0.00	0.00	0.00
ENST00000448213.2	ENSG00000227288.3	1675	1460.62	32.62	0.99	0.71	100.00
ENST00000444242.1	ENSG00000227289.1	1191	976.62	0.00	0.00	0.00	0.00
ENST00000452509.1	ENSG00000227290.1	889	674.63	0.00	0.00	0.00	0.00
ENST00000440211.1	ENSG00000227291.1	356	146.81	0.00	0.00	0.00	0.00
ENST00000450854.1	ENSG00000227292.1	622	407.86	0.00	0.00	0.00	0.00
ENST00000411785.1	ENSG00000227293.1	366	156.21	0.00	0.00	0.00	0.00
ENST00000425419.1	ENSG00000227294.1	552	338.13	0.00	0.00	0.00	0.00
ENST00000413990.1	ENSG00000227295.2	1906	1691.62	7.00	0.18	0.13	100.00
ENST00000424850.1	ENSG00000227297.1	823	608.64	0.00	0.00	0.00	0.00
ENST00000454154.1	ENSG00000227298.1	490	276.66	0.00	0.00	0.00	0.00
ENST00000414673.5	ENSG00000227300.12	1423	1208.62	0.00	0.00	0.00	0.00
ENST00000579062.1	ENSG00000227300.12	563	349.07	0.00	0.00	0.00	0.00
ENST00000449144.1	ENSG00000227301.1	1144	929.62	0.00	0.00	0.00	0.00
ENST00000417503.1	ENSG00000227302.1	292	89.05	0.00	0.00	0.00	0.00
ENST00000431432.1	ENSG00000227303.1	623	408.86	0.00	0.00	0.00	0.00
ENST00000471756.2	ENSG00000227304.3	1057	842.62	4.22	0.22	0.16	15.18
ENST00000488045.1	ENSG00000227304.3	1493	1278.62	35.78	1.24	0.89	84.82
ENST00000424036.1	ENSG00000227305.1	701	486.72	0.00	0.00	0.00	0.00
ENST00000436539.1	ENSG00000227306.1	587	372.97	0.00	0.00	0.00	0.00
ENST00000414774.1	ENSG00000227307.1	943	728.62	0.00	0.00	0.00	0.00
ENST00000416861.1	ENSG00000227308.2	496	282.59	2.00	0.31	0.23	27.86
ENST00000442416.1	ENSG00000227308.2	361	151.50	0.00	0.00	0.00	0.00
ENST00000606673.1	ENSG00000227308.2	602	387.92	6.00	0.68	0.49	60.89
ENST00000607654.1	ENSG00000227308.2	1965	1750.62	5.00	0.13	0.09	11.24
ENST00000449897.1	ENSG00000227309.1	361	151.50	2.00	0.58	0.42	100.00
ENST00000600955.1	ENSG00000227311.3	480	266.79	0.00	0.00	0.00	0.00
ENST00000443086.2	ENSG00000227312.2	348	139.35	0.00	0.00	0.00	0.00
ENST00000442783.1	ENSG00000227313.1	868	653.63	0.00	0.00	0.00	0.00
ENST00000437913.1	ENSG00000227321.2	1033	818.62	0.00	0.00	0.00	0.00
ENST00000421137.2	ENSG00000227329.2	167	7.25	0.00	0.00	0.00	0.00
ENST00000432412.1	ENSG00000227330.1	478	264.81	0.00	0.00	0.00	0.00
ENST00000393397.2	ENSG00000227331.1	800	585.65	0.00	0.00	0.00	0.00
ENST00000450690.1	ENSG00000227335.1	55	0.00	0.00	0.00	0.00	0.00
ENST00000423739.1	ENSG00000227336.1	419	207.03	0.00	0.00	0.00	0.00
ENST00000446445.1	ENSG00000227337.1	471	257.92	2.00	0.34	0.25	100.00
ENST00000436340.1	ENSG00000227338.1	463	250.04	0.00	0.00	0.00	0.00
ENST00000411753.1	ENSG00000227339.1	2786	2571.62	2.00	0.03	0.02	100.00
ENST00000451410.1	ENSG00000227342.1	424	211.89	0.00	0.00	0.00	0.00
ENST00000439981.1	ENSG00000227343.1	600	385.92	0.00	0.00	0.00	0.00
ENST00000421150.1	ENSG00000227344.2	1551	1336.62	66.82	2.21	1.60	100.00
ENST00000402038.7	ENSG00000227345.8	4128	3913.62	146.31	1.65	1.20	5.39
ENST00000492350.2	ENSG00000227345.8	556	342.11	9.07	1.17	0.85	3.82
ENST00000497481.1	ENSG00000227345.8	424	211.89	0.00	0.00	0.00	0.00
ENST00000610922.1	ENSG00000227345.8	1487	1272.62	0.00	0.00	0.00	0.00
ENST00000611974.4	ENSG00000227345.8	1242	1027.62	97.50	4.19	3.03	13.67
ENST00000614063.4	ENSG00000227345.8	3473	3258.62	437.65	5.93	4.29	19.36
ENST00000616448.1	ENSG00000227345.8	3197	2982.62	1195.29	17.71	12.81	57.76
ENST00000447355.1	ENSG00000227347.1	1390	1175.62	34.99	1.32	0.95	100.00
ENST00000430499.1	ENSG00000227348.1	799	584.65	0.00	0.00	0.00	0.00
ENST00000444105.1	ENSG00000227349.1	496	282.59	0.00	0.00	0.00	0.00
ENST00000422463.1	ENSG00000227350.1	466	252.99	0.00	0.00	0.00	0.00
ENST00000429190.2	ENSG00000227351.2	847	632.63	0.00	0.00	0.00	0.00
ENST00000435037.1	ENSG00000227352.1	321	114.61	0.00	0.00	0.00	0.00
ENST00000448325.1	ENSG00000227353.1	597	382.93	0.00	0.00	0.00	0.00
ENST00000456602.5	ENSG00000227354.6	1756	1541.62	15.11	0.43	0.31	25.59
ENST00000606049.1	ENSG00000227354.6	2427	2212.62	8.12	0.16	0.12	9.58
ENST00000606584.5	ENSG00000227354.6	1030	815.62	18.77	1.02	0.74	60.08
ENST00000607864.1	ENSG00000227354.6	764	549.67	1.00	0.08	0.06	4.75
ENST00000440807.1	ENSG00000227355.2	440	227.49	0.00	0.00	0.00	0.00
ENST00000635872.1	ENSG00000227355.2	471	257.92	4.00	0.69	0.50	37.89
ENST00000637073.1	ENSG00000227355.2	558	344.10	2.00	0.26	0.19	14.20
ENST00000637541.1	ENSG00000227355.2	571	357.03	7.00	0.87	0.63	47.90
ENST00000427379.2	ENSG00000227356.2	418	206.06	0.00	0.00	0.00	0.00
ENST00000445213.1	ENSG00000227358.1	355	145.88	0.00	0.00	0.00	0.00
ENST00000424612.1	ENSG00000227359.1	561	347.08	0.00	0.00	0.00	0.00
ENST00000433486.1	ENSG00000227360.1	400	188.65	0.00	0.00	0.00	0.00
ENST00000449072.1	ENSG00000227360.1	533	319.25	0.00	0.00	0.00	0.00
ENST00000416921.1	ENSG00000227361.1	246	51.85	0.00	0.00	0.00	0.00
ENST00000451101.1	ENSG00000227363.1	717	502.71	0.00	0.00	0.00	0.00
ENST00000457813.1	ENSG00000227364.1	368	158.10	0.00	0.00	0.00	0.00
ENST00000415333.1	ENSG00000227365.1	468	254.96	0.00	0.00	0.00	0.00
ENST00000421957.1	ENSG00000227367.1	1288	1073.62	0.00	0.00	0.00	0.00
ENST00000415020.1	ENSG00000227368.1	547	333.16	0.00	0.00	0.00	0.00
ENST00000417586.1	ENSG00000227370.1	456	243.17	7.00	1.27	0.92	100.00
ENST00000413598.1	ENSG00000227371.1	418	206.06	0.00	0.00	0.00	0.00
ENST00000418088.5	ENSG00000227372.11	3329	3114.62	295.23	4.19	3.03	46.35
ENST00000419973.1	ENSG00000227372.11	657	442.79	19.88	1.98	1.44	21.95
ENST00000423764.5	ENSG00000227372.11	2875	2660.62	0.00	0.00	0.00	0.00
ENST00000452079.5	ENSG00000227372.11	6358	6143.62	336.92	2.42	1.75	26.81
ENST00000587071.5	ENSG00000227372.11	737	522.69	0.00	0.00	0.00	0.00
ENST00000608600.1	ENSG00000227372.11	597	382.93	0.00	0.00	0.00	0.00
ENST00000624167.1	ENSG00000227372.11	988	773.62	0.00	0.00	0.00	0.00
ENST00000624948.1	ENSG00000227372.11	714	499.71	3.07	0.27	0.20	3.01
ENST00000636630.1	ENSG00000227372.11	2529	2314.62	8.90	0.17	0.12	1.88
ENST00000637775.1	ENSG00000227372.11	1455	1240.62	0.00	0.00	0.00	0.00
ENST00000419983.5	ENSG00000227373.5	535	321.24	0.00	0.00	0.00	0.00
ENST00000426899.5	ENSG00000227373.5	688	473.74	0.00	0.00	0.00	0.00
ENST00000430592.1	ENSG00000227373.5	448	235.32	0.00	0.00	0.00	0.00
ENST00000454467.5	ENSG00000227373.5	361	151.50	0.00	0.00	0.00	0.00
ENST00000428273.1	ENSG00000227374.1	495	281.60	0.00	0.00	0.00	0.00
ENST00000414529.5	ENSG00000227375.5	499	285.55	0.00	0.00	0.00	0.00
ENST00000430666.1	ENSG00000227375.5	1694	1479.62	0.00	0.00	0.00	0.00
ENST00000435241.1	ENSG00000227376.1	552	338.13	53.26	6.96	5.04	100.00
ENST00000414143.1	ENSG00000227379.2	492	278.63	21.00	3.33	2.41	100.00
ENST00000455776.1	ENSG00000227382.1	1070	855.62	13.00	0.67	0.49	100.00
ENST00000439099.1	ENSG00000227383.1	327	120.04	13.00	4.78	3.46	100.00
ENST00000412197.1	ENSG00000227386.1	209	26.78	0.00	0.00	0.00	0.00
ENST00000431981.2	ENSG00000227388.2	472	258.90	0.00	0.00	0.00	0.00
ENST00000574939.1	ENSG00000227388.2	546	332.17	5.00	0.67	0.48	100.00
ENST00000438101.1	ENSG00000227391.1	3837	3622.62	0.00	0.00	0.00	0.00
ENST00000392227.2	ENSG00000227392.1	1124	909.62	29.07	1.41	1.02	100.00
ENST00000416609.1	ENSG00000227393.1	845	630.63	2.00	0.14	0.10	100.00
ENST00000455212.1	ENSG00000227394.1	582	367.99	9.00	1.08	0.78	100.00
ENST00000424793.1	ENSG00000227395.1	1781	1566.62	0.00	0.00	0.00	0.00
ENST00000440057.1	ENSG00000227397.1	190	16.49	0.00	0.00	0.00	0.00
ENST00000429315.3	ENSG00000227398.3	4898	4683.62	48.28	0.46	0.33	100.00
ENST00000422570.1	ENSG00000227399.1	483	269.75	0.00	0.00	0.00	0.00
ENST00000424322.1	ENSG00000227400.2	586	371.97	0.00	0.00	0.00	0.00
ENST00000454312.1	ENSG00000227400.2	555	341.11	0.00	0.00	0.00	0.00
ENST00000454537.1	ENSG00000227400.2	427	214.81	0.00	0.00	0.00	0.00
ENST00000432310.1	ENSG00000227401.1	284	82.24	1.00	0.54	0.39	100.00
ENST00000436506.1	ENSG00000227403.1	765	550.67	0.00	0.00	0.00	0.00
ENST00000439050.1	ENSG00000227403.1	2333	2118.62	0.00	0.00	0.00	0.00
ENST00000423953.1	ENSG00000227404.1	1409	1194.62	0.00	0.00	0.00	0.00
ENST00000444889.1	ENSG00000227406.1	1784	1569.62	0.00	0.00	0.00	0.00
ENST00000457113.1	ENSG00000227407.1	529	315.28	1.00	0.14	0.10	100.00
ENST00000440059.1	ENSG00000227408.1	1023	808.62	0.00	0.00	0.00	0.00
ENST00000432683.1	ENSG00000227409.1	459	246.11	15.91	2.86	2.07	100.00
ENST00000412284.1	ENSG00000227411.1	1225	1010.62	0.00	0.00	0.00	0.00
ENST00000423835.1	ENSG00000227412.1	1218	1003.62	0.00	0.00	0.00	0.00
ENST00000442557.1	ENSG00000227413.1	355	145.88	0.00	0.00	0.00	0.00
ENST00000417484.1	ENSG00000227416.2	429	216.76	0.00	0.00	0.00	0.00
ENST00000432760.2	ENSG00000227417.3	643	428.81	97.00	9.99	7.23	100.00
ENST00000454040.5	ENSG00000227418.6	1590	1375.62	0.00	0.00	0.00	0.00
ENST00000606314.1	ENSG00000227418.6	759	544.67	0.00	0.00	0.00	0.00
ENST00000430519.1	ENSG00000227421.1	621	406.86	0.00	0.00	0.00	0.00
ENST00000414690.2	ENSG00000227423.2	905	690.62	0.00	0.00	0.00	0.00
ENST00000424704.1	ENSG00000227425.1	264	65.79	0.00	0.00	0.00	0.00
ENST00000411800.1	ENSG00000227426.1	887	672.63	0.00	0.00	0.00	0.00
ENST00000416450.1	ENSG00000227427.1	973	758.62	0.00	0.00	0.00	0.00
ENST00000442718.1	ENSG00000227430.1	389	178.09	0.00	0.00	0.00	0.00
ENST00000417781.5	ENSG00000227431.5	556	342.11	1.00	0.13	0.09	100.00
ENST00000428190.1	ENSG00000227431.5	333	125.51	0.00	0.00	0.00	0.00
ENST00000429882.1	ENSG00000227432.1	519	305.36	0.00	0.00	0.00	0.00
ENST00000434369.1	ENSG00000227433.1	367	157.16	0.00	0.00	0.00	0.00
ENST00000426224.2	ENSG00000227434.2	625	410.85	0.00	0.00	0.00	0.00
ENST00000432690.1	ENSG00000227436.1	571	357.03	2.00	0.25	0.18	100.00
ENST00000454541.1	ENSG00000227437.1	627	412.85	0.00	0.00	0.00	0.00
ENST00000454245.1	ENSG00000227438.1	672	457.76	0.00	0.00	0.00	0.00
ENST00000441906.1	ENSG00000227439.1	166	6.94	0.00	0.00	0.00	0.00
ENST00000430660.1	ENSG00000227440.1	441	228.47	2.00	0.39	0.28	100.00
ENST00000424386.2	ENSG00000227443.2	392	180.96	0.00	0.00	0.00	0.00
ENST00000426983.1	ENSG00000227444.1	750	535.68	0.00	0.00	0.00	0.00
ENST00000441524.1	ENSG00000227445.1	1141	926.62	0.00	0.00	0.00	0.00
ENST00000381172.3	ENSG00000227447.1	446	233.36	0.00	0.00	0.00	0.00
ENST00000377614.7	ENSG00000227449.8	1890	1675.62	116.10	3.06	2.22	79.20
ENST00000451282.2	ENSG00000227449.8	293	89.91	0.00	0.00	0.00	0.00
ENST00000452826.2	ENSG00000227449.8	1807	1592.62	28.98	0.80	0.58	20.80
ENST00000427917.1	ENSG00000227453.1	963	748.62	0.00	0.00	0.00	0.00
ENST00000450281.1	ENSG00000227454.2	899	684.62	0.00	0.00	0.00	0.00
ENST00000456118.1	ENSG00000227455.2	311	105.66	0.00	0.00	0.00	0.00
ENST00000605741.1	ENSG00000227455.2	3881	3666.62	5.00	0.06	0.04	100.00
ENST00000416145.1	ENSG00000227456.7	396	184.80	0.00	0.00	0.00	0.00
ENST00000419881.6	ENSG00000227456.7	910	695.62	7.85	0.50	0.36	15.19
ENST00000428914.2	ENSG00000227456.7	655	440.79	8.00	0.80	0.58	24.44
ENST00000430922.3	ENSG00000227456.7	2086	1871.62	71.31	1.68	1.22	51.31
ENST00000609062.1	ENSG00000227456.7	863	648.63	0.00	0.00	0.00	0.00
ENST00000609947.1	ENSG00000227456.7	892	677.62	0.00	0.00	0.00	0.00
ENST00000619549.1	ENSG00000227456.7	637	422.82	2.85	0.30	0.22	9.06
ENST00000630751.2	ENSG00000227456.7	725	510.70	0.00	0.00	0.00	0.00
ENST00000446029.1	ENSG00000227459.1	348	139.35	0.00	0.00	0.00	0.00
ENST00000426373.1	ENSG00000227462.1	327	120.04	0.00	0.00	0.00	0.00
ENST00000423515.2	ENSG00000227463.2	2007	1792.62	0.00	0.00	0.00	0.00
ENST00000423883.1	ENSG00000227465.1	535	321.24	0.00	0.00	0.00	0.00
ENST00000424138.1	ENSG00000227466.1	456	243.17	0.00	0.00	0.00	0.00
ENST00000450804.3	ENSG00000227467.3	2450	2235.62	7.00	0.14	0.10	100.00
ENST00000412518.1	ENSG00000227468.4	357	147.75	0.00	0.00	0.00	0.00
ENST00000420153.1	ENSG00000227468.4	166	6.94	0.00	0.00	0.00	0.00
ENST00000427543.1	ENSG00000227468.4	230	40.32	0.00	0.00	0.00	0.00
ENST00000428654.1	ENSG00000227468.4	216	31.07	0.00	0.00	0.00	0.00
ENST00000449240.1	ENSG00000227470.1	153	3.59	0.00	0.00	0.00	0.00
ENST00000423958.2	ENSG00000227471.8	1035	820.62	0.00	0.00	0.00	0.00
ENST00000457545.6	ENSG00000227471.8	1621	1406.62	0.00	0.00	0.00	0.00
ENST00000467156.1	ENSG00000227471.8	1989	1774.62	2.00	0.05	0.04	100.00
ENST00000423978.1	ENSG00000227473.1	907	692.62	0.00	0.00	0.00	0.00
ENST00000445338.1	ENSG00000227474.1	864	649.63	1.00	0.07	0.05	100.00
ENST00000412439.1	ENSG00000227475.1	187	15.07	0.00	0.00	0.00	0.00
ENST00000434401.1	ENSG00000227477.1	2065	1850.62	1.00	0.02	0.02	100.00
ENST00000445571.1	ENSG00000227477.1	553	339.13	0.00	0.00	0.00	0.00
ENST00000457178.1	ENSG00000227479.1	429	216.76	0.00	0.00	0.00	0.00
ENST00000412781.2	ENSG00000227480.2	795	580.65	0.00	0.00	0.00	0.00
ENST00000455149.1	ENSG00000227481.1	577	363.01	0.00	0.00	0.00	0.00
ENST00000428292.1	ENSG00000227482.1	1223	1008.62	0.00	0.00	0.00	0.00
ENST00000453835.1	ENSG00000227484.1	531	317.27	0.00	0.00	0.00	0.00
ENST00000418091.1	ENSG00000227485.1	359	149.63	0.00	0.00	0.00	0.00
ENST00000452532.1	ENSG00000227486.1	1007	792.62	0.00	0.00	0.00	0.00
ENST00000526229.1	ENSG00000227487.3	1081	866.62	3.69	0.19	0.14	100.00
ENST00000533638.1	ENSG00000227487.3	618	403.87	0.00	0.00	0.00	0.00
ENST00000405679.3	ENSG00000227488.2	527	313.30	0.00	0.00	0.00	0.00
ENST00000445093.1	ENSG00000227489.1	653	438.79	0.00	0.00	0.00	0.00
ENST00000450600.1	ENSG00000227491.1	1149	934.62	0.00	0.00	0.00	0.00
ENST00000444359.1	ENSG00000227492.1	846	631.63	1.00	0.07	0.05	100.00
ENST00000439389.1	ENSG00000227493.1	936	721.62	0.00	0.00	0.00	0.00
ENST00000430663.2	ENSG00000227494.2	563	349.07	0.00	0.00	0.00	0.00
ENST00000438266.1	ENSG00000227495.1	583	368.98	5.00	0.60	0.43	100.00
ENST00000448264.1	ENSG00000227496.1	1530	1315.62	0.00	0.00	0.00	0.00
ENST00000445594.1	ENSG00000227497.1	1829	1614.62	0.00	0.00	0.00	0.00
ENST00000442567.2	ENSG00000227498.2	574	360.02	0.00	0.00	0.00	0.00
ENST00000452998.1	ENSG00000227499.1	253	57.16	0.00	0.00	0.00	0.00
ENST00000316097.12	ENSG00000227500.9	2684	2469.62	327.02	5.85	4.23	38.66
ENST00000409472.5	ENSG00000227500.9	2394	2179.62	59.45	1.21	0.87	7.96
ENST00000411971.5	ENSG00000227500.9	783	568.66	0.00	0.00	0.00	0.00
ENST00000414057.6	ENSG00000227500.9	1477	1262.62	0.00	0.00	0.00	0.00
ENST00000452128.6	ENSG00000227500.9	718	503.71	63.55	5.57	4.03	36.83
ENST00000460767.5	ENSG00000227500.9	569	355.04	0.00	0.00	0.00	0.00
ENST00000472442.2	ENSG00000227500.9	2973	2758.62	66.79	1.07	0.77	7.07
ENST00000489554.1	ENSG00000227500.9	573	359.03	0.00	0.00	0.00	0.00
ENST00000585335.1	ENSG00000227500.9	432	219.68	3.00	0.60	0.44	3.99
ENST00000588555.1	ENSG00000227500.9	1785	1570.62	6.00	0.17	0.12	1.12
ENST00000588907.2	ENSG00000227500.9	547	333.16	0.65	0.09	0.06	0.57
ENST00000590266.5	ENSG00000227500.9	570	356.04	4.64	0.58	0.42	3.80
ENST00000621748.1	ENSG00000227500.9	1172	957.62	0.00	0.00	0.00	0.00
ENST00000434296.2	ENSG00000227502.2	2755	2540.62	4.00	0.07	0.05	100.00
ENST00000458303.1	ENSG00000227505.1	298	94.23	0.00	0.00	0.00	0.00
ENST00000429299.2	ENSG00000227507.2	897	682.62	0.00	0.00	0.00	0.00
ENST00000446745.2	ENSG00000227507.2	853	638.63	0.00	0.00	0.00	0.00
ENST00000482429.1	ENSG00000227507.2	1388	1173.62	11.00	0.41	0.30	100.00
ENST00000483972.1	ENSG00000227507.2	738	523.69	0.00	0.00	0.00	0.00
ENST00000422894.5	ENSG00000227508.6	318	111.91	0.00	0.00	0.00	0.00
ENST00000438622.1	ENSG00000227508.6	346	137.49	0.00	0.00	0.00	0.00
ENST00000607074.1	ENSG00000227508.6	3265	3050.62	0.00	0.00	0.00	0.00
ENST00000451348.1	ENSG00000227509.1	727	512.70	0.00	0.00	0.00	0.00
ENST00000414201.3	ENSG00000227510.3	704	489.72	0.00	0.00	0.00	0.00
ENST00000618872.1	ENSG00000227510.3	1600	1385.62	0.00	0.00	0.00	0.00
ENST00000444765.1	ENSG00000227511.1	862	647.63	0.00	0.00	0.00	0.00
ENST00000439501.1	ENSG00000227512.1	864	649.63	2.00	0.14	0.10	100.00
ENST00000453101.1	ENSG00000227513.1	868	653.63	0.00	0.00	0.00	0.00
ENST00000422478.3	ENSG00000227514.3	521	307.35	0.00	0.00	0.00	0.00
ENST00000455429.3	ENSG00000227515.3	424	211.89	0.00	0.00	0.00	0.00
ENST00000417465.1	ENSG00000227516.1	403	191.55	0.00	0.00	0.00	0.00
ENST00000433856.5	ENSG00000227517.6	3085	2870.62	0.00	0.00	0.00	0.00
ENST00000587241.1	ENSG00000227517.6	565	351.06	0.00	0.00	0.00	0.00
ENST00000588185.1	ENSG00000227517.6	437	224.56	0.00	0.00	0.00	0.00
ENST00000588501.5	ENSG00000227517.6	294	90.77	0.00	0.00	0.00	0.00
ENST00000591334.5	ENSG00000227517.6	620	405.86	0.00	0.00	0.00	0.00
ENST00000408365.1	ENSG00000227518.4	138	1.29	0.00	0.00	0.00	0.00
ENST00000422679.1	ENSG00000227518.4	2923	2708.62	84.19	1.37	0.99	100.00
ENST00000430449.1	ENSG00000227519.1	473	259.89	0.00	0.00	0.00	0.00
ENST00000420303.2	ENSG00000227521.2	988	773.62	0.00	0.00	0.00	0.00
ENST00000412792.1	ENSG00000227523.1	311	105.66	5.00	2.09	1.51	100.00
ENST00000480903.1	ENSG00000227525.4	738	523.69	0.00	0.00	0.00	0.00
ENST00000436207.2	ENSG00000227527.2	661	446.78	1.00	0.10	0.07	100.00
ENST00000422052.5	ENSG00000227528.5	428	215.78	0.00	0.00	0.00	0.00
ENST00000432995.1	ENSG00000227528.5	337	129.18	0.00	0.00	0.00	0.00
ENST00000435636.5	ENSG00000227528.5	467	253.98	0.00	0.00	0.00	0.00
ENST00000426204.1	ENSG00000227531.1	744	529.68	0.00	0.00	0.00	0.00
ENST00000440683.1	ENSG00000227532.1	193	17.97	0.00	0.00	0.00	0.00
ENST00000416689.1	ENSG00000227533.5	3075	2860.62	9.00	0.14	0.10	100.00
ENST00000431759.5	ENSG00000227533.5	1124	909.62	0.00	0.00	0.00	0.00
ENST00000433173.1	ENSG00000227534.1	968	753.62	0.00	0.00	0.00	0.00
ENST00000422930.2	ENSG00000227535.2	254	57.93	0.00	0.00	0.00	0.00
ENST00000454743.1	ENSG00000227536.1	1566	1351.62	13.00	0.42	0.31	100.00
ENST00000422120.1	ENSG00000227537.1	335	127.34	0.00	0.00	0.00	0.00
ENST00000391730.2	ENSG00000227538.1	1133	918.62	0.00	0.00	0.00	0.00
ENST00000394864.2	ENSG00000227540.1	635	420.83	3.49	0.37	0.27	50.15
ENST00000457147.1	ENSG00000227540.1	762	547.67	4.51	0.36	0.26	49.85
ENST00000457758.1	ENSG00000227540.1	548	334.16	0.00	0.00	0.00	0.00
ENST00000403720.2	ENSG00000227541.1	688	473.74	4.00	0.37	0.27	100.00
ENST00000419640.1	ENSG00000227542.1	909	694.62	13.00	0.83	0.60	100.00
ENST00000414744.2	ENSG00000227543.4	2143	1928.62	3.11	0.07	0.05	1.37
ENST00000424210.1	ENSG00000227543.4	1551	1336.62	10.32	0.34	0.25	6.57
ENST00000554154.1	ENSG00000227543.4	491	277.65	0.00	0.00	0.00	0.00
ENST00000556050.1	ENSG00000227543.4	871	656.63	0.00	0.00	0.00	0.00
ENST00000584675.1	ENSG00000227543.4	1689	1474.62	159.41	4.78	3.46	92.05
ENST00000430518.2	ENSG00000227544.8	844	629.64	1.71	0.12	0.09	33.87
ENST00000432866.3	ENSG00000227544.8	1414	1199.62	2.20	0.08	0.06	22.92
ENST00000449644.5	ENSG00000227544.8	1651	1436.62	1.55	0.05	0.03	13.51
ENST00000458087.3	ENSG00000227544.8	1286	1071.62	2.54	0.10	0.08	29.70
ENST00000585952.1	ENSG00000227544.8	710	495.71	0.00	0.00	0.00	0.00
ENST00000429931.1	ENSG00000227545.1	906	691.62	0.00	0.00	0.00	0.00
ENST00000527276.1	ENSG00000227547.3	913	698.62	0.00	0.00	0.00	0.00
ENST00000431057.1	ENSG00000227549.1	517	303.38	0.00	0.00	0.00	0.00
ENST00000390382.3	ENSG00000227550.2	345	136.57	0.00	0.00	0.00	0.00
ENST00000415041.1	ENSG00000227551.1	1593	1378.62	0.00	0.00	0.00	0.00
ENST00000451829.1	ENSG00000227554.1	364	154.33	0.00	0.00	0.00	0.00
ENST00000426593.1	ENSG00000227555.1	2720	2505.62	0.00	0.00	0.00	0.00
ENST00000419107.1	ENSG00000227556.1	107	0.00	0.00	0.00	0.00	0.00
ENST00000429526.1	ENSG00000227557.1	346	137.49	0.00	0.00	0.00	0.00
ENST00000420976.1	ENSG00000227560.1	390	179.05	5.00	1.23	0.89	100.00
ENST00000446340.1	ENSG00000227562.1	585	370.98	0.00	0.00	0.00	0.00
ENST00000427702.1	ENSG00000227563.1	440	227.49	0.00	0.00	0.00	0.00
ENST00000439454.2	ENSG00000227564.2	693	478.73	0.00	0.00	0.00	0.00
ENST00000458433.1	ENSG00000227568.1	740	525.69	2.00	0.17	0.12	100.00
ENST00000414855.1	ENSG00000227573.2	607	392.90	0.00	0.00	0.00	0.00
ENST00000456683.2	ENSG00000227574.2	476	262.84	4.00	0.67	0.49	100.00
ENST00000454716.1	ENSG00000227578.1	778	563.66	5.00	0.39	0.28	100.00
ENST00000438575.5	ENSG00000227579.5	798	583.65	0.00	0.00	0.00	0.00
ENST00000458070.1	ENSG00000227579.5	546	332.17	0.00	0.00	0.00	0.00
ENST00000453704.2	ENSG00000227581.2	622	407.86	2.00	0.22	0.16	100.00
ENST00000435875.1	ENSG00000227582.2	1135	920.62	0.00	0.00	0.00	0.00
ENST00000590130.1	ENSG00000227582.2	980	765.62	0.00	0.00	0.00	0.00
ENST00000419176.1	ENSG00000227583.1	745	530.68	7.00	0.58	0.42	100.00
ENST00000435821.1	ENSG00000227584.1	1375	1160.62	0.00	0.00	0.00	0.00
ENST00000419031.2	ENSG00000227585.2	858	643.63	0.00	0.00	0.00	0.00
ENST00000469206.1	ENSG00000227586.5	341	132.87	8.00	2.66	1.93	100.00
ENST00000447256.2	ENSG00000227588.2	426	213.83	0.00	0.00	0.00	0.00
ENST00000443034.1	ENSG00000227589.1	754	539.68	0.00	0.00	0.00	0.00
ENST00000429024.1	ENSG00000227590.2	411	199.27	0.00	0.00	0.00	0.00
ENST00000441672.1	ENSG00000227591.5	449	236.30	0.00	0.00	0.00	0.00
ENST00000445272.5	ENSG00000227591.5	381	170.44	0.00	0.00	0.00	0.00
ENST00000441918.1	ENSG00000227592.1	722	507.70	0.00	0.00	0.00	0.00
ENST00000446318.2	ENSG00000227593.2	950	735.62	0.00	0.00	0.00	0.00
ENST00000447560.1	ENSG00000227597.1	1131	916.62	0.00	0.00	0.00	0.00
ENST00000444102.1	ENSG00000227598.1	385	174.26	0.00	0.00	0.00	0.00
ENST00000412519.1	ENSG00000227599.1	1586	1371.62	0.00	0.00	0.00	0.00
ENST00000415663.1	ENSG00000227602.1	330	122.77	0.00	0.00	0.00	0.00
ENST00000445280.1	ENSG00000227603.1	691	476.73	1.00	0.09	0.07	100.00
ENST00000498134.1	ENSG00000227604.3	345	136.57	0.00	0.00	0.00	0.00
ENST00000419624.1	ENSG00000227606.2	500	286.54	0.00	0.00	0.00	0.00
ENST00000456482.2	ENSG00000227607.2	255	58.70	0.00	0.00	0.00	0.00
ENST00000432739.1	ENSG00000227609.2	290	87.33	0.00	0.00	0.00	0.00
ENST00000415252.1	ENSG00000227610.1	457	244.15	0.00	0.00	0.00	0.00
ENST00000422527.1	ENSG00000227611.1	555	341.11	0.00	0.00	0.00	0.00
ENST00000418582.1	ENSG00000227613.1	964	749.62	0.00	0.00	0.00	0.00
ENST00000428553.1	ENSG00000227615.1	399	187.69	38.00	8.95	6.47	100.00
ENST00000426849.1	ENSG00000227616.1	329	121.86	0.00	0.00	0.00	0.00
ENST00000425636.6	ENSG00000227617.8	2890	2675.62	313.46	5.18	3.75	100.00
ENST00000594898.1	ENSG00000227617.8	499	285.55	0.00	0.00	0.00	0.00
ENST00000594941.5	ENSG00000227617.8	770	555.67	0.00	0.00	0.00	0.00
ENST00000599361.5	ENSG00000227617.8	536	322.23	0.00	0.00	0.00	0.00
ENST00000599755.5	ENSG00000227617.8	417	205.09	0.00	0.00	0.00	0.00
ENST00000600693.5	ENSG00000227617.8	715	500.71	0.00	0.00	0.00	0.00
ENST00000607993.5	ENSG00000227617.8	489	275.67	0.00	0.00	0.00	0.00
ENST00000609665.5	ENSG00000227617.8	757	542.67	0.00	0.00	0.00	0.00
ENST00000609766.5	ENSG00000227617.8	642	427.81	0.00	0.00	0.00	0.00
ENST00000614990.4	ENSG00000227617.8	668	453.77	0.00	0.00	0.00	0.00
ENST00000627467.2	ENSG00000227617.8	541	327.20	0.00	0.00	0.00	0.00
ENST00000443993.1	ENSG00000227619.1	2449	2234.62	0.00	0.00	0.00	0.00
ENST00000533887.1	ENSG00000227620.4	760	545.67	0.00	0.00	0.00	0.00
ENST00000420550.1	ENSG00000227621.1	809	594.65	0.00	0.00	0.00	0.00
ENST00000433830.1	ENSG00000227623.1	235	43.82	0.00	0.00	0.00	0.00
ENST00000338402.6	ENSG00000227624.2	276	75.55	0.00	0.00	0.00	0.00
ENST00000413855.2	ENSG00000227625.2	208	26.18	0.00	0.00	0.00	0.00
ENST00000442269.1	ENSG00000227627.2	663	448.78	0.00	0.00	0.00	0.00
ENST00000637995.1	ENSG00000227627.2	2090	1875.62	14.66	0.35	0.25	100.00
ENST00000456738.1	ENSG00000227629.1	342	133.79	0.00	0.00	0.00	0.00
ENST00000437601.2	ENSG00000227630.2	3793	3578.62	134.00	1.65	1.20	100.00
ENST00000430381.1	ENSG00000227632.2	618	403.87	0.00	0.00	0.00	0.00
ENST00000423333.1	ENSG00000227633.1	912	697.62	0.00	0.00	0.00	0.00
ENST00000452982.1	ENSG00000227634.2	497	283.58	0.00	0.00	0.00	0.00
ENST00000635451.1	ENSG00000227634.2	896	681.62	0.00	0.00	0.00	0.00
ENST00000420603.1	ENSG00000227635.1	432	219.68	0.00	0.00	0.00	0.00
ENST00000440352.2	ENSG00000227638.2	935	720.62	36.00	2.21	1.60	100.00
ENST00000438290.2	ENSG00000227640.2	3287	3072.62	2.00	0.03	0.02	100.00
ENST00000438361.2	ENSG00000227644.2	280	78.88	0.00	0.00	0.00	0.00
ENST00000438336.2	ENSG00000227645.2	674	459.76	4.00	0.38	0.28	100.00
ENST00000433534.1	ENSG00000227646.7	1005	790.62	0.00	0.00	0.00	0.00
ENST00000478318.6	ENSG00000227646.7	627	412.85	0.00	0.00	0.00	0.00
ENST00000457611.1	ENSG00000227649.1	483	269.75	0.00	0.00	0.00	0.00
ENST00000427740.1	ENSG00000227653.1	390	179.05	0.00	0.00	0.00	0.00
ENST00000443077.1	ENSG00000227657.1	631	416.84	0.00	0.00	0.00	0.00
ENST00000432405.1	ENSG00000227658.1	381	170.44	0.00	0.00	0.00	0.00
ENST00000430125.1	ENSG00000227659.1	695	480.73	4.00	0.37	0.27	100.00
ENST00000413845.1	ENSG00000227660.1	714	499.71	0.00	0.00	0.00	0.00
ENST00000440206.1	ENSG00000227661.1	761	546.67	0.00	0.00	0.00	0.00
ENST00000427639.1	ENSG00000227663.1	268	69.00	0.00	0.00	0.00	0.00
ENST00000445119.1	ENSG00000227666.1	316	110.12	4.00	1.61	1.16	100.00
ENST00000434394.1	ENSG00000227667.1	243	49.62	0.00	0.00	0.00	0.00
ENST00000421406.1	ENSG00000227671.4	1465	1250.62	145.00	5.12	3.71	39.45
ENST00000606173.1	ENSG00000227671.4	430	217.73	7.00	1.42	1.03	10.94
ENST00000606212.1	ENSG00000227671.4	637	422.82	0.00	0.00	0.00	0.00
ENST00000606454.1	ENSG00000227671.4	660	445.78	65.00	6.44	4.66	49.61
ENST00000432858.1	ENSG00000227673.1	157	4.48	0.00	0.00	0.00	0.00
ENST00000456627.1	ENSG00000227674.1	1878	1663.62	35.00	0.93	0.67	100.00
ENST00000450187.2	ENSG00000227676.3	348	139.35	0.37	0.12	0.08	39.95
ENST00000620874.1	ENSG00000227676.3	626	411.85	1.63	0.18	0.13	60.05
ENST00000415964.2	ENSG00000227678.7	830	615.64	3.06	0.22	0.16	46.25
ENST00000591297.1	ENSG00000227678.7	769	554.67	0.00	0.00	0.00	0.00
ENST00000609978.5	ENSG00000227678.7	944	729.62	1.00	0.06	0.04	12.74
ENST00000614735.4	ENSG00000227678.7	1040	825.62	0.00	0.00	0.00	0.00
ENST00000617353.1	ENSG00000227678.7	725	510.70	0.00	0.00	0.00	0.00
ENST00000622734.1	ENSG00000227678.7	908	693.62	3.06	0.19	0.14	41.01
ENST00000423458.1	ENSG00000227679.1	397	185.77	0.00	0.00	0.00	0.00
ENST00000435291.1	ENSG00000227680.1	549	335.15	0.00	0.00	0.00	0.00
ENST00000427015.1	ENSG00000227681.5	773	558.66	0.00	0.00	0.00	0.00
ENST00000432506.5	ENSG00000227681.5	406	194.44	0.00	0.00	0.00	0.00
ENST00000434985.1	ENSG00000227681.5	413	201.21	0.00	0.00	0.00	0.00
ENST00000442094.5	ENSG00000227681.5	404	192.51	0.00	0.00	0.00	0.00
ENST00000412323.1	ENSG00000227682.2	255	58.70	1.57	1.18	0.86	8.16
ENST00000616464.1	ENSG00000227682.2	443	230.43	69.43	13.31	9.63	91.84
ENST00000422807.1	ENSG00000227683.1	535	321.24	2.00	0.28	0.20	100.00
ENST00000457096.1	ENSG00000227684.2	498	284.57	1.00	0.16	0.11	7.76
ENST00000633627.1	ENSG00000227684.2	573	359.03	15.00	1.85	1.34	92.24
ENST00000428134.1	ENSG00000227685.1	620	405.86	0.00	0.00	0.00	0.00
ENST00000421166.1	ENSG00000227687.1	230	40.32	0.00	0.00	0.00	0.00
ENST00000451198.2	ENSG00000227688.2	662	447.78	1.00	0.10	0.07	100.00
ENST00000456184.1	ENSG00000227689.1	254	57.93	0.00	0.00	0.00	0.00
ENST00000444288.1	ENSG00000227692.1	531	317.27	14.00	1.95	1.41	100.00
ENST00000447621.1	ENSG00000227693.1	574	360.02	0.00	0.00	0.00	0.00
ENST00000437246.1	ENSG00000227694.1	471	257.92	11.01	1.89	1.37	100.00
ENST00000427093.5	ENSG00000227695.5	474	260.87	0.00	0.00	0.00	0.00
ENST00000434409.1	ENSG00000227695.5	2034	1819.62	4.15	0.10	0.07	100.00
ENST00000432411.1	ENSG00000227698.1	447	234.34	2.00	0.38	0.27	100.00
ENST00000415381.1	ENSG00000227700.1	517	303.38	2.00	0.29	0.21	100.00
ENST00000413718.1	ENSG00000227702.1	575	361.02	0.00	0.00	0.00	0.00
ENST00000430250.1	ENSG00000227704.1	335	127.34	0.00	0.00	0.00	0.00
ENST00000435057.1	ENSG00000227705.1	485	271.72	0.00	0.00	0.00	0.00
ENST00000412872.3	ENSG00000227706.3	1605	1390.62	0.00	0.00	0.00	0.00
ENST00000427380.1	ENSG00000227707.1	333	125.51	0.00	0.00	0.00	0.00
ENST00000429916.1	ENSG00000227708.1	357	147.75	0.00	0.00	0.00	0.00
ENST00000490318.1	ENSG00000227709.4	1060	845.62	0.00	0.00	0.00	0.00
ENST00000442890.1	ENSG00000227710.1	346	137.49	0.00	0.00	0.00	0.00
ENST00000621770.1	ENSG00000227711.3	772	557.66	0.00	0.00	0.00	0.00
ENST00000457719.1	ENSG00000227712.1	898	683.62	0.00	0.00	0.00	0.00
ENST00000433724.1	ENSG00000227713.1	493	279.62	0.00	0.00	0.00	0.00
ENST00000456255.1	ENSG00000227713.1	389	178.09	0.00	0.00	0.00	0.00
ENST00000439477.1	ENSG00000227714.1	513	299.42	1.00	0.15	0.11	100.00
ENST00000433101.1	ENSG00000227716.1	861	646.63	0.00	0.00	0.00	0.00
ENST00000567652.1	ENSG00000227717.4	2472	2257.62	2.57	0.05	0.04	100.00
ENST00000420828.1	ENSG00000227718.1	832	617.64	0.00	0.00	0.00	0.00
ENST00000449931.1	ENSG00000227719.1	524	310.32	7.00	1.00	0.72	100.00
ENST00000451820.1	ENSG00000227721.1	336	128.26	0.00	0.00	0.00	0.00
ENST00000421214.1	ENSG00000227722.2	548	334.16	1.72	0.23	0.16	85.47
ENST00000636624.1	ENSG00000227722.2	1678	1463.62	1.28	0.04	0.03	14.53
ENST00000452888.1	ENSG00000227723.1	370	159.99	0.00	0.00	0.00	0.00
ENST00000509133.1	ENSG00000227725.3	1104	889.62	24.69	1.23	0.89	100.00
ENST00000445532.1	ENSG00000227726.1	206	25.02	0.00	0.00	0.00	0.00
ENST00000398739.2	ENSG00000227728.2	1371	1156.62	0.00	0.00	0.00	0.00
ENST00000557640.1	ENSG00000227729.3	1201	986.62	3.00	0.13	0.10	100.00
ENST00000448266.2	ENSG00000227730.2	512	298.42	3.00	0.44	0.32	100.00
ENST00000464343.6	ENSG00000227733.9	1140	925.62	1.52	0.07	0.05	1.98
ENST00000482381.2	ENSG00000227733.9	261	63.40	0.00	0.00	0.00	0.00
ENST00000496508.1	ENSG00000227733.9	2513	2298.62	0.00	0.00	0.00	0.00
ENST00000596091.5	ENSG00000227733.9	741	526.69	1.00	0.08	0.06	2.29
ENST00000596220.1	ENSG00000227733.9	573	359.03	0.00	0.00	0.00	0.00
ENST00000599387.5	ENSG00000227733.9	774	559.66	21.00	1.66	1.20	45.22
ENST00000599640.5	ENSG00000227733.9	4266	4051.62	0.00	0.00	0.00	0.00
ENST00000611286.4	ENSG00000227733.9	1050	835.62	14.24	0.75	0.54	20.53
ENST00000611452.4	ENSG00000227733.9	531	317.27	0.00	0.00	0.00	0.00
ENST00000611617.5	ENSG00000227733.9	1093	878.62	0.00	0.00	0.00	0.00
ENST00000614606.4	ENSG00000227733.9	513	299.42	1.41	0.21	0.15	5.68
ENST00000616018.1	ENSG00000227733.9	1023	808.62	9.78	0.53	0.39	14.57
ENST00000620213.4	ENSG00000227733.9	795	580.65	1.13	0.09	0.06	2.35
ENST00000622642.4	ENSG00000227733.9	648	433.80	0.00	0.00	0.00	0.00
ENST00000628063.2	ENSG00000227733.9	845	630.63	0.00	0.00	0.00	0.00
ENST00000628902.1	ENSG00000227733.9	686	471.74	0.00	0.00	0.00	0.00
ENST00000629702.3	ENSG00000227733.9	1572	1357.62	8.31	0.27	0.20	7.37
ENST00000634551.1	ENSG00000227733.9	1112	897.62	0.00	0.00	0.00	0.00
ENST00000426818.1	ENSG00000227734.1	303	98.59	0.00	0.00	0.00	0.00
ENST00000415043.1	ENSG00000227735.1	297	93.36	0.00	0.00	0.00	0.00
ENST00000454456.1	ENSG00000227736.1	754	539.68	1.00	0.08	0.06	100.00
ENST00000419328.2	ENSG00000227737.2	918	703.62	14.00	0.88	0.64	100.00
ENST00000427142.1	ENSG00000227738.1	901	686.62	0.00	0.00	0.00	0.00
ENST00000426575.1	ENSG00000227740.1	657	442.79	2.00	0.20	0.14	100.00
ENST00000418602.1	ENSG00000227741.1	1578	1363.62	6.00	0.19	0.14	100.00
ENST00000431943.1	ENSG00000227742.1	946	731.62	0.00	0.00	0.00	0.00
ENST00000432702.1	ENSG00000227743.1	378	167.59	0.00	0.00	0.00	0.00
ENST00000455228.1	ENSG00000227744.4	3489	3274.62	0.00	0.00	0.00	0.00
ENST00000452011.1	ENSG00000227745.1	651	436.80	0.00	0.00	0.00	0.00
ENST00000436136.1	ENSG00000227747.2	790	575.66	0.00	0.00	0.00	0.00
ENST00000436295.1	ENSG00000227748.1	455	242.19	0.00	0.00	0.00	0.00
ENST00000439577.1	ENSG00000227751.1	311	105.66	0.00	0.00	0.00	0.00
ENST00000493084.1	ENSG00000227753.3	308	103.00	0.00	0.00	0.00	0.00
ENST00000426024.1	ENSG00000227755.1	163	6.05	0.00	0.00	0.00	0.00
ENST00000454268.1	ENSG00000227755.1	641	426.82	0.00	0.00	0.00	0.00
ENST00000457193.1	ENSG00000227755.1	586	371.97	3.00	0.36	0.26	100.00
ENST00000454622.2	ENSG00000227757.3	682	467.75	4.00	0.38	0.27	100.00
ENST00000435408.1	ENSG00000227758.1	225	36.92	0.00	0.00	0.00	0.00
ENST00000427516.2	ENSG00000227759.2	527	313.30	0.00	0.00	0.00	0.00
ENST00000544546.1	ENSG00000227760.2	283	81.39	0.00	0.00	0.00	0.00
ENST00000502652.2	ENSG00000227762.4	679	464.75	0.00	0.00	0.00	0.00
ENST00000412871.1	ENSG00000227764.1	1204	989.62	0.00	0.00	0.00	0.00
ENST00000430123.1	ENSG00000227764.1	357	147.75	0.00	0.00	0.00	0.00
ENST00000503948.1	ENSG00000227765.4	512	298.42	0.00	0.00	0.00	0.00
ENST00000429656.1	ENSG00000227766.1	993	778.62	11.49	0.65	0.47	100.00
ENST00000419251.3	ENSG00000227769.7	945	730.62	0.00	0.00	0.00	0.00
ENST00000437897.7	ENSG00000227769.7	1132	917.62	0.00	0.00	0.00	0.00
ENST00000595058.2	ENSG00000227769.7	962	747.62	2.00	0.12	0.09	100.00
ENST00000602182.1	ENSG00000227769.7	542	328.19	0.00	0.00	0.00	0.00
ENST00000611187.1	ENSG00000227769.7	149	2.82	0.00	0.00	0.00	0.00
ENST00000615813.3	ENSG00000227769.7	748	533.68	0.00	0.00	0.00	0.00
ENST00000617699.1	ENSG00000227769.7	351	142.14	0.00	0.00	0.00	0.00
ENST00000626134.2	ENSG00000227769.7	575	361.02	0.00	0.00	0.00	0.00
ENST00000626771.1	ENSG00000227769.7	509	295.45	0.00	0.00	0.00	0.00
ENST00000627336.2	ENSG00000227769.7	772	557.66	0.00	0.00	0.00	0.00
ENST00000627811.1	ENSG00000227769.7	99	0.00	0.00	0.00	0.00	0.00
ENST00000628464.2	ENSG00000227769.7	1315	1100.62	0.00	0.00	0.00	0.00
ENST00000446719.1	ENSG00000227770.1	750	535.68	0.00	0.00	0.00	0.00
ENST00000458371.1	ENSG00000227773.1	448	235.32	3.00	0.56	0.41	100.00
ENST00000417099.1	ENSG00000227775.3	1808	1593.62	380.18	10.54	7.63	95.58
ENST00000418950.2	ENSG00000227775.3	497	283.58	0.53	0.08	0.06	0.75
ENST00000424604.1	ENSG00000227775.3	450	237.28	2.18	0.41	0.29	3.67
ENST00000577672.1	ENSG00000227775.3	409	197.34	0.00	0.00	0.00	0.00
ENST00000457236.1	ENSG00000227776.1	936	721.62	0.00	0.00	0.00	0.00
ENST00000449688.1	ENSG00000227777.1	618	403.87	0.00	0.00	0.00	0.00
ENST00000425910.1	ENSG00000227779.1	285	83.08	0.00	0.00	0.00	0.00
ENST00000442828.2	ENSG00000227782.2	802	587.65	19.00	1.43	1.03	100.00
ENST00000432501.1	ENSG00000227784.1	817	602.64	0.00	0.00	0.00	0.00
ENST00000438795.1	ENSG00000227785.1	332	124.60	0.00	0.00	0.00	0.00
ENST00000440974.1	ENSG00000227788.1	771	556.67	11.00	0.87	0.63	100.00
ENST00000419540.1	ENSG00000227789.1	1134	919.62	0.00	0.00	0.00	0.00
ENST00000421102.6	ENSG00000227790.7	1152	937.62	0.00	0.00	0.00	0.00
ENST00000584636.1	ENSG00000227790.7	572	358.03	0.00	0.00	0.00	0.00
ENST00000428806.2	ENSG00000227791.3	458	245.13	0.00	0.00	0.00	0.00
ENST00000427694.1	ENSG00000227795.1	174	9.66	0.00	0.00	0.00	0.00
ENST00000430010.1	ENSG00000227799.1	1434	1219.62	25.00	0.91	0.66	100.00
ENST00000431870.1	ENSG00000227800.1	16	0.00	0.00	0.00	0.00	0.00
ENST00000446806.1	ENSG00000227802.1	729	514.70	0.00	0.00	0.00	0.00
ENST00000449667.1	ENSG00000227802.1	1266	1051.62	0.00	0.00	0.00	0.00
ENST00000449143.2	ENSG00000227803.2	380	169.49	0.00	0.00	0.00	0.00
ENST00000415692.1	ENSG00000227805.1	466	252.99	0.00	0.00	0.00	0.00
ENST00000423705.1	ENSG00000227806.1	938	723.62	0.00	0.00	0.00	0.00
ENST00000423681.1	ENSG00000227809.1	648	433.80	0.00	0.00	0.00	0.00
ENST00000430373.1	ENSG00000227811.2	2131	1916.62	19.00	0.44	0.32	100.00
ENST00000524935.1	ENSG00000227811.2	779	564.66	0.00	0.00	0.00	0.00
ENST00000454534.1	ENSG00000227813.1	490	276.66	1.00	0.16	0.12	100.00
ENST00000511924.1	ENSG00000227814.3	393	181.92	0.00	0.00	0.00	0.00
ENST00000440296.2	ENSG00000227815.2	795	580.65	0.00	0.00	0.00	0.00
ENST00000507474.1	ENSG00000227817.4	1976	1761.62	0.00	0.00	0.00	0.00
ENST00000430905.1	ENSG00000227818.1	453	240.22	0.00	0.00	0.00	0.00
ENST00000443971.1	ENSG00000227824.1	478	264.81	1.00	0.17	0.12	100.00
ENST00000554295.1	ENSG00000227825.4	3311	3096.62	68.32	0.97	0.71	49.44
ENST00000556476.1	ENSG00000227825.4	2239	2024.62	45.68	1.00	0.72	50.56
ENST00000532739.1	ENSG00000227827.3	9932	9717.62	780.87	3.55	2.57	100.00
ENST00000432201.1	ENSG00000227830.1	673	458.76	0.00	0.00	0.00	0.00
ENST00000453250.1	ENSG00000227832.1	1098	883.62	0.00	0.00	0.00	0.00
ENST00000426387.1	ENSG00000227834.1	893	678.62	0.00	0.00	0.00	0.00
ENST00000426329.6	ENSG00000227835.8	1185	970.62	0.00	0.00	0.00	0.00
ENST00000492533.3	ENSG00000227835.8	413	201.21	0.00	0.00	0.00	0.00
ENST00000497195.1	ENSG00000227835.8	465	252.01	0.00	0.00	0.00	0.00
ENST00000515723.1	ENSG00000227835.8	492	278.63	0.00	0.00	0.00	0.00
ENST00000427546.1	ENSG00000227836.1	362	152.44	0.00	0.00	0.00	0.00
ENST00000445313.1	ENSG00000227837.1	801	586.65	0.00	0.00	0.00	0.00
ENST00000440255.1	ENSG00000227838.1	819	604.64	0.00	0.00	0.00	0.00
ENST00000423658.1	ENSG00000227840.1	188	15.54	0.00	0.00	0.00	0.00
ENST00000419366.1	ENSG00000227841.1	1374	1159.62	2.00	0.08	0.06	100.00
ENST00000442243.1	ENSG00000227842.1	330	122.77	0.00	0.00	0.00	0.00
ENST00000416693.2	ENSG00000227845.2	442	229.45	0.00	0.00	0.00	0.00
ENST00000456635.1	ENSG00000227846.1	849	634.63	0.00	0.00	0.00	0.00
ENST00000443177.1	ENSG00000227847.1	373	162.84	0.00	0.00	0.00	0.00
ENST00000423869.1	ENSG00000227848.1	552	338.13	0.00	0.00	0.00	0.00
ENST00000419651.1	ENSG00000227850.1	180	12.01	4.00	14.72	10.65	100.00
ENST00000421597.1	ENSG00000227851.1	427	214.81	0.00	0.00	0.00	0.00
ENST00000430795.1	ENSG00000227852.1	166	6.94	0.00	0.00	0.00	0.00
ENST00000422215.1	ENSG00000227854.1	156	4.24	0.00	0.00	0.00	0.00
ENST00000414296.2	ENSG00000227855.3	2326	2111.62	31.14	0.65	0.47	92.01
ENST00000602965.1	ENSG00000227855.3	995	780.62	1.00	0.06	0.04	7.99
ENST00000602980.1	ENSG00000227855.3	1677	1462.62	0.00	0.00	0.00	0.00
ENST00000452785.2	ENSG00000227857.2	339	131.02	0.00	0.00	0.00	0.00
ENST00000445624.1	ENSG00000227860.1	1801	1586.62	0.00	0.00	0.00	0.00
ENST00000448627.1	ENSG00000227862.1	970	755.62	0.00	0.00	0.00	0.00
ENST00000448260.2	ENSG00000227863.2	671	456.76	0.00	0.00	0.00	0.00
ENST00000418991.1	ENSG00000227864.1	388	177.13	0.00	0.00	0.00	0.00
ENST00000436690.1	ENSG00000227867.1	332	124.60	0.00	0.00	0.00	0.00
ENST00000440767.2	ENSG00000227868.5	509	295.45	0.00	0.00	0.00	0.00
ENST00000566855.3	ENSG00000227868.5	510	296.44	0.00	0.00	0.00	0.00
ENST00000622840.1	ENSG00000227868.5	479	265.80	1.00	0.17	0.12	100.00
ENST00000415896.1	ENSG00000227869.1	465	252.01	0.00	0.00	0.00	0.00
ENST00000453278.1	ENSG00000227869.1	531	317.27	0.00	0.00	0.00	0.00
ENST00000458437.1	ENSG00000227869.1	489	275.67	0.00	0.00	0.00	0.00
ENST00000450481.1	ENSG00000227871.1	570	356.04	0.00	0.00	0.00	0.00
ENST00000445666.1	ENSG00000227873.1	394	182.88	0.00	0.00	0.00	0.00
ENST00000435181.1	ENSG00000227874.1	1110	895.62	0.00	0.00	0.00	0.00
ENST00000439324.2	ENSG00000227875.2	255	58.70	0.00	0.00	0.00	0.00
ENST00000414264.5	ENSG00000227877.6	422	209.94	0.00	0.00	0.00	0.00
ENST00000430431.5	ENSG00000227877.6	495	281.60	0.00	0.00	0.00	0.00
ENST00000594536.5	ENSG00000227877.6	520	306.35	0.00	0.00	0.00	0.00
ENST00000598384.5	ENSG00000227877.6	421	208.97	0.00	0.00	0.00	0.00
ENST00000599605.1	ENSG00000227877.6	281	79.71	0.00	0.00	0.00	0.00
ENST00000600486.5	ENSG00000227877.6	870	655.63	0.00	0.00	0.00	0.00
ENST00000602051.5	ENSG00000227877.6	286	83.93	0.00	0.00	0.00	0.00
ENST00000612853.1	ENSG00000227877.6	898	683.62	0.00	0.00	0.00	0.00
ENST00000621566.1	ENSG00000227877.6	781	566.66	0.00	0.00	0.00	0.00
ENST00000628562.1	ENSG00000227877.6	644	429.81	0.00	0.00	0.00	0.00
ENST00000629130.1	ENSG00000227877.6	771	556.67	0.00	0.00	0.00	0.00
ENST00000420310.2	ENSG00000227878.2	652	437.79	0.00	0.00	0.00	0.00
ENST00000442352.1	ENSG00000227879.2	665	450.77	0.00	0.00	0.00	0.00
ENST00000440477.1	ENSG00000227880.1	770	555.67	0.00	0.00	0.00	0.00
ENST00000435496.1	ENSG00000227881.1	1239	1024.62	0.00	0.00	0.00	0.00
ENST00000431978.1	ENSG00000227882.1	2310	2095.62	1.00	0.02	0.02	100.00
ENST00000427294.1	ENSG00000227883.1	242	48.88	0.00	0.00	0.00	0.00
ENST00000453790.1	ENSG00000227885.1	850	635.63	2.00	0.14	0.10	100.00
ENST00000419030.1	ENSG00000227887.1	330	122.77	0.00	0.00	0.00	0.00
ENST00000525829.1	ENSG00000227888.4	921	706.62	1.33	0.08	0.06	100.00
ENST00000602658.1	ENSG00000227888.4	546	332.17	0.00	0.00	0.00	0.00
ENST00000429685.1	ENSG00000227890.1	675	460.76	0.00	0.00	0.00	0.00
ENST00000424698.1	ENSG00000227892.1	917	702.62	0.00	0.00	0.00	0.00
ENST00000425800.1	ENSG00000227893.1	552	338.13	0.00	0.00	0.00	0.00
ENST00000427881.1	ENSG00000227895.5	202	22.74	0.00	0.00	0.00	0.00
ENST00000428940.2	ENSG00000227896.2	3058	2843.62	54.00	0.84	0.61	100.00
ENST00000436245.2	ENSG00000227902.2	355	145.88	0.00	0.00	0.00	0.00
ENST00000439659.1	ENSG00000227905.1	713	498.71	0.00	0.00	0.00	0.00
ENST00000421143.6	ENSG00000227906.7	808	593.65	0.00	0.00	0.00	0.00
ENST00000426491.5	ENSG00000227906.7	804	589.65	0.00	0.00	0.00	0.00
ENST00000438646.1	ENSG00000227906.7	824	609.64	0.00	0.00	0.00	0.00
ENST00000451151.5	ENSG00000227906.7	867	652.63	0.00	0.00	0.00	0.00
ENST00000453544.5	ENSG00000227906.7	368	158.10	0.00	0.00	0.00	0.00
ENST00000603245.2	ENSG00000227906.7	593	378.95	0.00	0.00	0.00	0.00
ENST00000603542.5	ENSG00000227906.7	3207	2992.62	0.00	0.00	0.00	0.00
ENST00000605592.1	ENSG00000227906.7	556	342.11	0.00	0.00	0.00	0.00
ENST00000417644.1	ENSG00000227907.1	452	239.24	0.00	0.00	0.00	0.00
ENST00000500093.2	ENSG00000227908.3	2289	2074.62	8.00	0.17	0.12	100.00
ENST00000419937.1	ENSG00000227910.1	423	210.92	12.19	2.55	1.85	77.64
ENST00000434426.1	ENSG00000227910.1	744	529.68	8.81	0.74	0.53	22.36
ENST00000451395.1	ENSG00000227910.1	448	235.32	0.00	0.00	0.00	0.00
ENST00000443576.3	ENSG00000227911.3	644	429.81	10.00	1.03	0.74	100.00
ENST00000421077.1	ENSG00000227912.1	2321	2106.62	0.00	0.00	0.00	0.00
ENST00000441609.1	ENSG00000227913.1	1350	1135.62	0.00	0.00	0.00	0.00
ENST00000421645.2	ENSG00000227914.3	1120	905.62	0.00	0.00	0.00	0.00
ENST00000608097.1	ENSG00000227914.3	343	134.71	0.00	0.00	0.00	0.00
ENST00000444494.1	ENSG00000227915.1	332	124.60	0.00	0.00	0.00	0.00
ENST00000427318.2	ENSG00000227917.2	582	367.99	0.00	0.00	0.00	0.00
ENST00000435421.1	ENSG00000227917.2	612	397.89	0.00	0.00	0.00	0.00
ENST00000432936.1	ENSG00000227919.1	108	0.00	0.00	0.00	0.00	0.00
ENST00000414875.2	ENSG00000227920.2	998	783.62	0.00	0.00	0.00	0.00
ENST00000450718.1	ENSG00000227922.1	252	56.39	1.00	0.78	0.57	100.00
ENST00000454641.1	ENSG00000227923.1	333	125.51	0.00	0.00	0.00	0.00
ENST00000411556.2	ENSG00000227924.2	1431	1216.62	5.00	0.18	0.13	100.00
ENST00000431729.1	ENSG00000227925.1	423	210.92	0.00	0.00	0.00	0.00
ENST00000448536.1	ENSG00000227927.2	665	450.77	0.00	0.00	0.00	0.00
ENST00000605675.1	ENSG00000227927.2	575	361.02	0.00	0.00	0.00	0.00
ENST00000432981.2	ENSG00000227929.4	1223	1008.62	2.00	0.09	0.06	100.00
ENST00000412828.1	ENSG00000227930.1	499	285.55	0.00	0.00	0.00	0.00
ENST00000446557.1	ENSG00000227932.2	319	112.81	12.00	4.70	3.40	100.00
ENST00000636744.1	ENSG00000227932.2	1172	957.62	0.00	0.00	0.00	0.00
ENST00000428948.1	ENSG00000227933.1	574	360.02	0.00	0.00	0.00	0.00
ENST00000413346.1	ENSG00000227934.1	573	359.03	16.00	1.97	1.42	100.00
ENST00000422038.1	ENSG00000227935.1	708	493.72	0.00	0.00	0.00	0.00
ENST00000456663.1	ENSG00000227937.1	382	171.40	0.00	0.00	0.00	0.00
ENST00000439700.1	ENSG00000227938.1	849	634.63	0.00	0.00	0.00	0.00
ENST00000413027.1	ENSG00000227939.1	1203	988.62	203.79	9.11	6.59	100.00
ENST00000448988.1	ENSG00000227940.1	492	278.63	0.00	0.00	0.00	0.00
ENST00000447827.1	ENSG00000227941.1	297	93.36	2.00	0.95	0.68	100.00
ENST00000440433.1	ENSG00000227942.1	1524	1309.62	0.00	0.00	0.00	0.00
ENST00000417390.1	ENSG00000227945.1	752	537.68	0.00	0.00	0.00	0.00
ENST00000420509.1	ENSG00000227946.1	752	537.68	7.49	0.62	0.45	100.00
ENST00000435627.1	ENSG00000227946.1	482	268.76	0.00	0.00	0.00	0.00
ENST00000454285.1	ENSG00000227947.1	815	600.64	0.00	0.00	0.00	0.00
ENST00000434569.1	ENSG00000227948.4	565	351.06	0.00	0.00	0.00	0.00
ENST00000423569.1	ENSG00000227949.1	204	23.87	0.00	0.00	0.00	0.00
ENST00000433407.1	ENSG00000227950.1	286	83.93	0.00	0.00	0.00	0.00
ENST00000455326.2	ENSG00000227952.2	198	20.56	0.00	0.00	0.00	0.00
ENST00000419361.1	ENSG00000227953.6	552	338.13	2.00	0.26	0.19	9.62
ENST00000421003.5	ENSG00000227953.6	2600	2385.62	125.60	2.33	1.68	85.65
ENST00000426089.1	ENSG00000227953.6	2545	2330.62	5.81	0.11	0.08	4.06
ENST00000505748.5	ENSG00000227953.6	595	380.94	0.16	0.02	0.01	0.67
ENST00000509202.1	ENSG00000227953.6	503	289.51	0.00	0.00	0.00	0.00
ENST00000419627.1	ENSG00000227954.6	244	50.36	0.00	0.00	0.00	0.00
ENST00000451017.5	ENSG00000227954.6	753	538.68	1.21	0.10	0.07	61.85
ENST00000606292.5	ENSG00000227954.6	577	363.01	0.00	0.00	0.00	0.00
ENST00000606544.5	ENSG00000227954.6	726	511.70	0.00	0.00	0.00	0.00
ENST00000607033.5	ENSG00000227954.6	2960	2745.62	3.79	0.06	0.04	38.15
ENST00000607573.5	ENSG00000227954.6	548	334.16	0.00	0.00	0.00	0.00
ENST00000607641.3	ENSG00000227954.6	4676	4461.62	0.00	0.00	0.00	0.00
ENST00000626104.2	ENSG00000227954.6	4207	3992.62	0.00	0.00	0.00	0.00
ENST00000630119.2	ENSG00000227954.6	4294	4079.62	0.00	0.00	0.00	0.00
ENST00000630728.1	ENSG00000227954.6	4894	4679.62	0.00	0.00	0.00	0.00
ENST00000631362.2	ENSG00000227954.6	4067	3852.62	0.00	0.00	0.00	0.00
ENST00000452377.1	ENSG00000227958.1	527	313.30	0.00	0.00	0.00	0.00
ENST00000424774.1	ENSG00000227959.1	904	689.62	0.00	0.00	0.00	0.00
ENST00000439024.1	ENSG00000227960.1	343	134.71	1.00	0.33	0.24	100.00
ENST00000254724.6	ENSG00000227962.1	282	80.55	18.00	9.87	7.14	100.00
ENST00000449169.1	ENSG00000227963.1	2611	2396.62	2.00	0.04	0.03	100.00
ENST00000438154.1	ENSG00000227964.1	2326	2111.62	0.00	0.00	0.00	0.00
ENST00000413158.1	ENSG00000227965.1	265	66.59	0.00	0.00	0.00	0.00
ENST00000458451.1	ENSG00000227968.1	999	784.62	0.00	0.00	0.00	0.00
ENST00000427761.1	ENSG00000227969.1	952	737.62	0.00	0.00	0.00	0.00
ENST00000452683.1	ENSG00000227970.1	1377	1162.62	0.00	0.00	0.00	0.00
ENST00000427601.1	ENSG00000227971.1	140	1.51	0.00	0.00	0.00	0.00
ENST00000456373.1	ENSG00000227972.1	2266	2051.62	2.00	0.04	0.03	100.00
ENST00000451079.1	ENSG00000227973.1	396	184.80	21.00	5.02	3.63	100.00
ENST00000421305.1	ENSG00000227979.1	225	36.92	0.00	0.00	0.00	0.00
ENST00000457625.2	ENSG00000227981.2	228	38.95	0.00	0.00	0.00	0.00
ENST00000420888.1	ENSG00000227982.1	709	494.71	0.00	0.00	0.00	0.00
ENST00000442875.1	ENSG00000227983.1	223	35.59	0.00	0.00	0.00	0.00
ENST00000441518.1	ENSG00000227986.1	828	613.64	12.00	0.86	0.63	100.00
ENST00000413274.1	ENSG00000227987.1	541	327.20	0.00	0.00	0.00	0.00
ENST00000445734.1	ENSG00000227988.1	527	313.30	0.00	0.00	0.00	0.00
ENST00000411585.1	ENSG00000227989.1	623	408.86	0.00	0.00	0.00	0.00
ENST00000450258.1	ENSG00000227992.1	347	138.42	3.00	0.96	0.69	100.00
ENST00000442754.1	ENSG00000227994.1	214	29.82	0.00	0.00	0.00	0.00
ENST00000442978.1	ENSG00000227995.1	646	431.81	0.00	0.00	0.00	0.00
ENST00000445440.1	ENSG00000227999.1	1375	1160.62	128.00	4.87	3.53	100.00
ENST00000418183.1	ENSG00000228000.1	748	533.68	6.00	0.50	0.36	100.00
ENST00000436565.2	ENSG00000228002.2	3076	2861.62	2.00	0.03	0.02	100.00
ENST00000449268.1	ENSG00000228004.1	967	752.62	0.00	0.00	0.00	0.00
ENST00000454877.1	ENSG00000228005.1	767	552.67	0.00	0.00	0.00	0.00
ENST00000413334.1	ENSG00000228007.1	321	114.61	14.00	5.40	3.91	100.00
ENST00000412015.1	ENSG00000228008.1	365	155.27	0.00	0.00	0.00	0.00
ENST00000419183.1	ENSG00000228008.1	600	385.92	11.00	1.26	0.91	100.00
ENST00000424174.1	ENSG00000228008.1	422	209.94	0.00	0.00	0.00	0.00
ENST00000366167.2	ENSG00000228010.5	564	350.07	0.00	0.00	0.00	0.00
ENST00000413182.5	ENSG00000228010.5	548	334.16	0.00	0.00	0.00	0.00
ENST00000430844.5	ENSG00000228010.5	532	318.26	14.00	1.94	1.41	100.00
ENST00000424435.1	ENSG00000228013.1	1756	1541.62	4.00	0.11	0.08	100.00
ENST00000436625.1	ENSG00000228014.1	1469	1254.62	2.00	0.07	0.05	100.00
ENST00000416825.1	ENSG00000228015.1	156	4.24	0.00	0.00	0.00	0.00
ENST00000430128.1	ENSG00000228016.1	592	377.95	0.00	0.00	0.00	0.00
ENST00000435328.1	ENSG00000228016.1	4625	4410.62	3.00	0.03	0.02	100.00
ENST00000455435.1	ENSG00000228016.1	639	424.82	0.00	0.00	0.00	0.00
ENST00000449887.1	ENSG00000228019.1	378	167.59	5.00	1.32	0.95	100.00
ENST00000411735.2	ENSG00000228020.2	937	722.62	1.00	0.06	0.04	100.00
ENST00000415305.6	ENSG00000228021.7	3149	2934.62	2.24	0.03	0.02	13.99
ENST00000449693.5	ENSG00000228021.7	371	160.94	0.00	0.00	0.00	0.00
ENST00000596068.5	ENSG00000228021.7	622	407.86	0.00	0.00	0.00	0.00
ENST00000597502.6	ENSG00000228021.7	818	603.64	0.00	0.00	0.00	0.00
ENST00000607914.5	ENSG00000228021.7	365	155.27	0.00	0.00	0.00	0.00
ENST00000611240.4	ENSG00000228021.7	632	417.84	0.00	0.00	0.00	0.00
ENST00000616152.1	ENSG00000228021.7	627	412.85	1.94	0.21	0.15	86.01
ENST00000617483.4	ENSG00000228021.7	365	155.27	0.00	0.00	0.00	0.00
ENST00000621613.1	ENSG00000228021.7	750	535.68	0.00	0.00	0.00	0.00
ENST00000622605.4	ENSG00000228021.7	875	660.63	0.00	0.00	0.00	0.00
ENST00000422944.1	ENSG00000228022.5	1176	961.62	2.29	0.11	0.08	1.89
ENST00000439406.5	ENSG00000228022.5	1202	987.62	121.71	5.44	3.94	98.11
ENST00000416662.1	ENSG00000228024.1	1433	1218.62	0.00	0.00	0.00	0.00
ENST00000437825.1	ENSG00000228027.1	244	50.36	0.00	0.00	0.00	0.00
ENST00000425275.1	ENSG00000228028.2	422	209.94	0.00	0.00	0.00	0.00
ENST00000608995.1	ENSG00000228028.2	161	5.49	0.00	0.00	0.00	0.00
ENST00000457337.1	ENSG00000228030.2	432	219.68	0.00	0.00	0.00	0.00
ENST00000438969.2	ENSG00000228031.2	553	339.13	0.00	0.00	0.00	0.00
ENST00000421575.5	ENSG00000228033.5	489	275.67	0.00	0.00	0.00	0.00
ENST00000443237.1	ENSG00000228033.5	453	240.22	0.00	0.00	0.00	0.00
ENST00000447764.1	ENSG00000228034.1	270	70.63	0.00	0.00	0.00	0.00
ENST00000425449.1	ENSG00000228035.1	2610	2395.62	0.00	0.00	0.00	0.00
ENST00000420325.1	ENSG00000228036.1	1636	1421.62	15.00	0.47	0.34	100.00
ENST00000424215.1	ENSG00000228037.1	626	411.85	3.00	0.32	0.23	100.00
ENST00000411675.1	ENSG00000228038.1	945	730.62	0.00	0.00	0.00	0.00
ENST00000423307.1	ENSG00000228039.3	254	57.93	0.00	0.00	0.00	0.00
ENST00000416137.1	ENSG00000228040.1	156	4.24	0.00	0.00	0.00	0.00
ENST00000448435.2	ENSG00000228041.2	256	59.48	0.00	0.00	0.00	0.00
ENST00000436086.2	ENSG00000228042.2	832	617.64	0.00	0.00	0.00	0.00
ENST00000414911.1	ENSG00000228043.5	867	652.63	0.00	0.00	0.00	0.00
ENST00000431985.5	ENSG00000228043.5	928	713.62	1.00	0.06	0.04	100.00
ENST00000417805.1	ENSG00000228044.2	1373	1158.62	0.00	0.00	0.00	0.00
ENST00000449012.1	ENSG00000228044.2	421	208.97	0.00	0.00	0.00	0.00
ENST00000453568.1	ENSG00000228044.2	631	416.84	0.00	0.00	0.00	0.00
ENST00000437347.1	ENSG00000228045.1	354	144.94	0.00	0.00	0.00	0.00
ENST00000392516.4	ENSG00000228046.2	676	461.76	0.00	0.00	0.00	0.00
ENST00000427182.1	ENSG00000228048.1	436	223.58	0.00	0.00	0.00	0.00
ENST00000333432.8	ENSG00000228049.7	348	139.35	8.48	2.69	1.95	35.10
ENST00000358438.6	ENSG00000228049.7	2065	1850.62	208.33	4.97	3.60	64.90
ENST00000420768.1	ENSG00000228050.1	1380	1165.62	1.45	0.06	0.04	100.00
ENST00000445455.1	ENSG00000228051.1	1909	1694.62	0.00	0.00	0.00	0.00
ENST00000418441.1	ENSG00000228053.1	478	264.81	0.00	0.00	0.00	0.00
ENST00000427731.2	ENSG00000228054.2	655	440.79	0.00	0.00	0.00	0.00
ENST00000429129.2	ENSG00000228055.2	746	531.68	0.00	0.00	0.00	0.00
ENST00000447936.1	ENSG00000228055.2	511	297.43	0.00	0.00	0.00	0.00
ENST00000440942.1	ENSG00000228056.3	490	276.66	0.00	0.00	0.00	0.00
ENST00000425785.1	ENSG00000228057.1	1258	1043.62	102.92	4.36	3.15	100.00
ENST00000445339.1	ENSG00000228058.1	654	439.79	0.00	0.00	0.00	0.00
ENST00000415255.1	ENSG00000228060.1	551	337.14	3.00	0.39	0.28	100.00
ENST00000429821.5	ENSG00000228061.5	577	363.01	3.00	0.37	0.26	100.00
ENST00000434742.1	ENSG00000228061.5	454	241.20	0.00	0.00	0.00	0.00
ENST00000454509.5	ENSG00000228061.5	598	383.93	0.00	0.00	0.00	0.00
ENST00000441331.1	ENSG00000228063.1	724	509.70	0.00	0.00	0.00	0.00
ENST00000425983.1	ENSG00000228064.1	657	442.79	15.00	1.50	1.08	100.00
ENST00000433152.8	ENSG00000228065.10	1339	1124.62	0.00	0.00	0.00	0.00
ENST00000593568.1	ENSG00000228065.10	1032	817.62	0.00	0.00	0.00	0.00
ENST00000594054.5	ENSG00000228065.10	1068	853.62	0.00	0.00	0.00	0.00
ENST00000595269.5	ENSG00000228065.10	402	190.58	0.00	0.00	0.00	0.00
ENST00000595737.5	ENSG00000228065.10	573	359.03	0.00	0.00	0.00	0.00
ENST00000596743.1	ENSG00000228065.10	456	243.17	0.00	0.00	0.00	0.00
ENST00000598092.2	ENSG00000228065.10	496	282.59	0.00	0.00	0.00	0.00
ENST00000598902.5	ENSG00000228065.10	778	563.66	0.00	0.00	0.00	0.00
ENST00000599409.5	ENSG00000228065.10	755	540.68	0.00	0.00	0.00	0.00
ENST00000600848.1	ENSG00000228065.10	748	533.68	0.00	0.00	0.00	0.00
ENST00000601389.5	ENSG00000228065.10	920	705.62	0.00	0.00	0.00	0.00
ENST00000601888.3	ENSG00000228065.10	781	566.66	0.00	0.00	0.00	0.00
ENST00000601926.5	ENSG00000228065.10	757	542.67	0.00	0.00	0.00	0.00
ENST00000601979.5	ENSG00000228065.10	559	345.09	0.00	0.00	0.00	0.00
ENST00000608678.5	ENSG00000228065.10	854	639.63	0.00	0.00	0.00	0.00
ENST00000618687.4	ENSG00000228065.10	632	417.84	0.00	0.00	0.00	0.00
ENST00000620859.4	ENSG00000228065.10	694	479.73	0.00	0.00	0.00	0.00
ENST00000626101.2	ENSG00000228065.10	267	68.20	0.00	0.00	0.00	0.00
ENST00000626907.2	ENSG00000228065.10	581	366.99	0.00	0.00	0.00	0.00
ENST00000629716.2	ENSG00000228065.10	559	345.09	0.00	0.00	0.00	0.00
ENST00000423842.1	ENSG00000228067.1	332	124.60	1.00	0.35	0.26	100.00
ENST00000432119.1	ENSG00000228069.1	779	564.66	5.00	0.39	0.28	100.00
ENST00000497299.2	ENSG00000228071.4	556	342.11	0.00	0.00	0.00	0.00
ENST00000420315.1	ENSG00000228072.1	395	183.84	0.00	0.00	0.00	0.00
ENST00000419029.1	ENSG00000228073.1	397	185.77	0.00	0.00	0.00	0.00
ENST00000446970.1	ENSG00000228074.1	266	67.39	0.00	0.00	0.00	0.00
ENST00000585477.1	ENSG00000228075.4	3239	3024.62	0.00	0.00	0.00	0.00
ENST00000444669.2	ENSG00000228076.2	744	529.68	4.00	0.33	0.24	100.00
ENST00000418981.1	ENSG00000228078.1	186	14.62	0.00	0.00	0.00	0.00
ENST00000423539.2	ENSG00000228079.2	560	346.09	0.00	0.00	0.00	0.00
ENST00000431570.1	ENSG00000228081.2	362	152.44	0.00	0.00	0.00	0.00
ENST00000411442.1	ENSG00000228082.1	380	169.49	0.00	0.00	0.00	0.00
ENST00000380222.3	ENSG00000228083.2	990	775.62	1.00	0.06	0.04	100.00
ENST00000454219.1	ENSG00000228084.1	655	440.79	0.00	0.00	0.00	0.00
ENST00000443146.1	ENSG00000228085.1	155	4.02	0.00	0.00	0.00	0.00
ENST00000432210.1	ENSG00000228086.1	592	377.95	5.93	0.69	0.50	100.00
ENST00000435914.1	ENSG00000228089.1	430	217.73	5.00	1.01	0.73	100.00
ENST00000426313.1	ENSG00000228092.1	211	27.98	0.00	0.00	0.00	0.00
ENST00000423044.2	ENSG00000228095.3	315	109.22	0.00	0.00	0.00	0.00
ENST00000428071.1	ENSG00000228097.1	670	455.76	1.00	0.10	0.07	100.00
ENST00000416042.1	ENSG00000228098.1	228	38.95	0.00	0.00	0.00	0.00
ENST00000418415.1	ENSG00000228100.1	570	356.04	0.00	0.00	0.00	0.00
ENST00000435552.1	ENSG00000228105.1	480	266.79	0.00	0.00	0.00	0.00
ENST00000420335.5	ENSG00000228106.5	445	232.38	0.00	0.00	0.00	0.00
ENST00000426045.5	ENSG00000228106.5	556	342.11	4.00	0.52	0.37	78.01
ENST00000434872.1	ENSG00000228106.5	549	335.15	0.00	0.00	0.00	0.00
ENST00000435378.5	ENSG00000228106.5	768	553.67	0.00	0.00	0.00	0.00
ENST00000439440.1	ENSG00000228106.5	216	31.07	0.00	0.00	0.00	0.00
ENST00000441676.5	ENSG00000228106.5	577	363.01	0.00	0.00	0.00	0.00
ENST00000442171.5	ENSG00000228106.5	548	334.16	0.00	0.00	0.00	0.00
ENST00000444858.5	ENSG00000228106.5	362	152.44	0.00	0.00	0.00	0.00
ENST00000448808.1	ENSG00000228106.5	130	0.00	0.00	0.00	0.00	0.00
ENST00000450784.5	ENSG00000228106.5	543	329.19	0.00	0.00	0.00	0.00
ENST00000457636.5	ENSG00000228106.5	517	303.38	1.00	0.15	0.11	21.99
ENST00000457955.5	ENSG00000228106.5	385	174.26	0.00	0.00	0.00	0.00
ENST00000397184.2	ENSG00000228107.1	596	381.94	1.04	0.12	0.09	100.00
ENST00000433475.1	ENSG00000228108.1	536	322.23	0.00	0.00	0.00	0.00
ENST00000414354.1	ENSG00000228109.1	468	254.96	3.26	0.57	0.41	44.54
ENST00000415244.1	ENSG00000228109.1	951	736.62	11.74	0.70	0.51	55.46
ENST00000424769.1	ENSG00000228109.1	356	146.81	0.00	0.00	0.00	0.00
ENST00000437064.1	ENSG00000228109.1	306	101.23	0.00	0.00	0.00	0.00
ENST00000446695.1	ENSG00000228109.1	204	23.87	0.00	0.00	0.00	0.00
ENST00000442505.2	ENSG00000228110.4	1124	909.62	111.90	5.44	3.93	100.00
ENST00000413105.1	ENSG00000228111.1	503	289.51	0.00	0.00	0.00	0.00
ENST00000434628.1	ENSG00000228112.1	355	145.88	0.00	0.00	0.00	0.00
ENST00000434733.3	ENSG00000228113.7	1048	833.62	0.00	0.00	0.00	0.00
ENST00000447058.2	ENSG00000228113.7	777	562.66	0.00	0.00	0.00	0.00
ENST00000447758.1	ENSG00000228113.7	625	410.85	0.00	0.00	0.00	0.00
ENST00000591739.1	ENSG00000228113.7	719	504.70	0.00	0.00	0.00	0.00
ENST00000594469.5	ENSG00000228113.7	484	270.73	6.47	1.06	0.76	93.51
ENST00000595121.5	ENSG00000228113.7	769	554.67	0.00	0.00	0.00	0.00
ENST00000600908.5	ENSG00000228113.7	821	606.64	0.00	0.00	0.00	0.00
ENST00000627345.2	ENSG00000228113.7	687	472.74	0.00	0.00	0.00	0.00
ENST00000627520.1	ENSG00000228113.7	284	82.24	0.00	0.00	0.00	0.00
ENST00000628577.2	ENSG00000228113.7	676	461.76	0.00	0.00	0.00	0.00
ENST00000629560.2	ENSG00000228113.7	342	133.79	0.00	0.00	0.00	0.00
ENST00000629712.1	ENSG00000228113.7	817	602.64	1.00	0.07	0.05	6.49
ENST00000629782.2	ENSG00000228113.7	717	502.71	0.00	0.00	0.00	0.00
ENST00000631117.2	ENSG00000228113.7	870	655.63	0.00	0.00	0.00	0.00
ENST00000442442.1	ENSG00000228115.1	403	191.55	0.00	0.00	0.00	0.00
ENST00000412707.1	ENSG00000228118.3	459	246.11	0.00	0.00	0.00	0.00
ENST00000433840.1	ENSG00000228120.2	1052	837.62	2.00	0.11	0.08	100.00
ENST00000412562.1	ENSG00000228121.1	819	604.64	0.00	0.00	0.00	0.00
ENST00000448961.1	ENSG00000228122.1	204	23.87	0.00	0.00	0.00	0.00
ENST00000438986.3	ENSG00000228123.4	1017	802.62	0.00	0.00	0.00	0.00
ENST00000438877.1	ENSG00000228124.1	472	258.90	1.00	0.17	0.12	100.00
ENST00000440655.2	ENSG00000228125.2	570	356.04	0.00	0.00	0.00	0.00
ENST00000416894.1	ENSG00000228126.1	566	352.06	2.00	0.25	0.18	100.00
ENST00000438885.2	ENSG00000228127.2	1498	1283.62	0.00	0.00	0.00	0.00
ENST00000634255.1	ENSG00000228127.2	1743	1528.62	0.00	0.00	0.00	0.00
ENST00000454691.1	ENSG00000228131.1	18	0.00	0.00	0.00	0.00	0.00
ENST00000445989.2	ENSG00000228132.2	335	127.34	0.00	0.00	0.00	0.00
ENST00000425277.1	ENSG00000228133.2	1747	1532.62	0.00	0.00	0.00	0.00
ENST00000572287.1	ENSG00000228133.2	539	325.21	0.00	0.00	0.00	0.00
ENST00000415815.1	ENSG00000228134.1	558	344.10	0.00	0.00	0.00	0.00
ENST00000419511.1	ENSG00000228135.1	1011	796.62	0.00	0.00	0.00	0.00
ENST00000425632.1	ENSG00000228136.1	347	138.42	0.00	0.00	0.00	0.00
ENST00000444966.1	ENSG00000228137.1	390	179.05	11.00	2.71	1.96	100.00
ENST00000422226.1	ENSG00000228139.1	279	78.04	0.00	0.00	0.00	0.00
ENST00000427824.1	ENSG00000228140.1	5178	4963.62	36.00	0.32	0.23	100.00
ENST00000440089.1	ENSG00000228141.7	1362	1147.62	0.00	0.00	0.00	0.00
ENST00000440479.1	ENSG00000228141.7	2569	2354.62	0.00	0.00	0.00	0.00
ENST00000559535.6	ENSG00000228141.7	1283	1068.62	0.00	0.00	0.00	0.00
ENST00000636249.1	ENSG00000228141.7	355	145.88	0.00	0.00	0.00	0.00
ENST00000422343.1	ENSG00000228142.2	403	191.55	0.00	0.00	0.00	0.00
ENST00000580326.1	ENSG00000228142.2	483	269.75	0.00	0.00	0.00	0.00
ENST00000428997.1	ENSG00000228143.2	581	366.99	0.00	0.00	0.00	0.00
ENST00000539652.1	ENSG00000228144.2	984	769.62	2.20	0.13	0.09	100.00
ENST00000428155.1	ENSG00000228146.7	1433	1218.62	0.00	0.00	0.00	0.00
ENST00000575497.5	ENSG00000228146.7	2161	1946.62	1.00	0.02	0.02	100.00
ENST00000576807.1	ENSG00000228146.7	624	409.85	0.00	0.00	0.00	0.00
ENST00000635032.1	ENSG00000228146.7	809	594.65	0.00	0.00	0.00	0.00
ENST00000437106.1	ENSG00000228149.1	1211	996.62	11.00	0.49	0.35	100.00
ENST00000445884.1	ENSG00000228150.1	440	227.49	0.00	0.00	0.00	0.00
ENST00000417506.1	ENSG00000228151.1	3120	2905.62	0.00	0.00	0.00	0.00
ENST00000435021.1	ENSG00000228153.1	445	232.38	0.00	0.00	0.00	0.00
ENST00000506450.1	ENSG00000228154.3	503	289.51	0.00	0.00	0.00	0.00
ENST00000457213.1	ENSG00000228156.1	370	159.99	0.00	0.00	0.00	0.00
ENST00000399091.1	ENSG00000228157.4	1176	961.62	12.36	0.57	0.41	21.08
ENST00000399093.2	ENSG00000228157.4	556	342.11	0.00	0.00	0.00	0.00
ENST00000574724.2	ENSG00000228157.4	1921	1706.62	82.09	2.13	1.54	78.92
ENST00000422965.1	ENSG00000228158.2	589	374.96	13.00	1.53	1.11	100.00
ENST00000427446.1	ENSG00000228159.1	504	290.50	0.00	0.00	0.00	0.00
ENST00000454131.1	ENSG00000228160.1	455	242.19	0.00	0.00	0.00	0.00
ENST00000413294.1	ENSG00000228161.1	162	5.77	0.00	0.00	0.00	0.00
ENST00000418025.1	ENSG00000228162.1	562	348.08	0.00	0.00	0.00	0.00
ENST00000443970.1	ENSG00000228165.1	75	0.00	0.00	0.00	0.00	0.00
ENST00000456661.1	ENSG00000228166.1	876	661.63	0.00	0.00	0.00	0.00
ENST00000446021.1	ENSG00000228167.1	442	229.45	0.00	0.00	0.00	0.00
ENST00000424115.1	ENSG00000228168.1	961	746.62	1.00	0.06	0.04	100.00
ENST00000486414.1	ENSG00000228169.3	492	278.63	1.00	0.16	0.11	100.00
ENST00000447644.1	ENSG00000228170.1	695	480.73	0.00	0.00	0.00	0.00
ENST00000451481.1	ENSG00000228171.1	249	54.10	0.00	0.00	0.00	0.00
ENST00000442055.5	ENSG00000228172.5	435	222.61	0.00	0.00	0.00	0.00
ENST00000453649.1	ENSG00000228172.5	517	303.38	0.00	0.00	0.00	0.00
ENST00000536896.2	ENSG00000228172.5	2307	2092.62	27.00	0.57	0.41	100.00
ENST00000456513.1	ENSG00000228173.1	373	162.84	0.00	0.00	0.00	0.00
ENST00000451595.7	ENSG00000228174.7	1202	987.62	0.00	0.00	0.00	0.00
ENST00000609957.1	ENSG00000228174.7	681	466.75	0.00	0.00	0.00	0.00
ENST00000380526.2	ENSG00000228175.3	729	514.70	3.00	0.26	0.19	100.00
ENST00000422638.1	ENSG00000228176.1	498	284.57	0.00	0.00	0.00	0.00
ENST00000450788.1	ENSG00000228181.1	243	49.62	0.00	0.00	0.00	0.00
ENST00000449028.1	ENSG00000228182.1	610	395.89	0.00	0.00	0.00	0.00
ENST00000444901.1	ENSG00000228184.1	2981	2766.62	0.00	0.00	0.00	0.00
ENST00000458048.1	ENSG00000228187.1	571	357.03	0.00	0.00	0.00	0.00
ENST00000418343.2	ENSG00000228189.4	1220	1005.62	0.00	0.00	0.00	0.00
ENST00000544644.1	ENSG00000228189.4	682	467.75	0.00	0.00	0.00	0.00
ENST00000441715.2	ENSG00000228190.2	421	208.97	1.00	0.21	0.15	100.00
ENST00000426359.1	ENSG00000228191.1	151	3.19	0.00	0.00	0.00	0.00
ENST00000414798.1	ENSG00000228192.7	514	300.41	2.00	0.29	0.21	54.65
ENST00000416809.2	ENSG00000228192.7	627	412.85	1.00	0.11	0.08	19.88
ENST00000425076.1	ENSG00000228192.7	536	322.23	1.00	0.14	0.10	25.47
ENST00000444563.5	ENSG00000228192.7	610	395.89	0.00	0.00	0.00	0.00
ENST00000428070.1	ENSG00000228193.1	331	123.68	0.00	0.00	0.00	0.00
ENST00000446798.1	ENSG00000228194.1	265	66.59	0.00	0.00	0.00	0.00
ENST00000437011.1	ENSG00000228195.2	881	666.63	1.00	0.07	0.05	100.00
ENST00000423212.1	ENSG00000228196.1	1072	857.62	77.99	4.02	2.91	100.00
ENST00000456743.2	ENSG00000228198.2	939	724.62	2.00	0.12	0.09	100.00
ENST00000455294.1	ENSG00000228201.1	389	178.09	0.00	0.00	0.00	0.00
ENST00000418970.6	ENSG00000228203.6	2374	2159.62	16.42	0.34	0.24	70.82
ENST00000424351.1	ENSG00000228203.6	2954	2739.62	8.58	0.14	0.10	29.18
ENST00000426122.1	ENSG00000228203.6	579	365.00	0.00	0.00	0.00	0.00
ENST00000437589.2	ENSG00000228203.6	618	403.87	0.00	0.00	0.00	0.00
ENST00000439208.1	ENSG00000228203.6	757	542.67	0.00	0.00	0.00	0.00
ENST00000420449.1	ENSG00000228204.2	285	83.08	0.00	0.00	0.00	0.00
ENST00000582616.1	ENSG00000228204.2	762	547.67	12.00	0.97	0.70	100.00
ENST00000433853.1	ENSG00000228205.1	732	517.69	26.00	2.22	1.61	100.00
ENST00000448918.2	ENSG00000228206.2	286	83.93	0.00	0.00	0.00	0.00
ENST00000432613.1	ENSG00000228207.1	625	410.85	0.00	0.00	0.00	0.00
ENST00000443836.5	ENSG00000228208.6	762	547.67	0.00	0.00	0.00	0.00
ENST00000491260.2	ENSG00000228208.6	813	598.65	0.00	0.00	0.00	0.00
ENST00000398059.3	ENSG00000228209.1	864	649.63	5.00	0.34	0.25	100.00
ENST00000429405.1	ENSG00000228210.1	308	103.00	0.00	0.00	0.00	0.00
ENST00000417674.1	ENSG00000228211.2	1279	1064.62	2.00	0.08	0.06	100.00
ENST00000437639.1	ENSG00000228212.1	3018	2803.62	43.00	0.68	0.49	100.00
ENST00000423873.5	ENSG00000228213.5	815	600.64	1.00	0.07	0.05	100.00
ENST00000457192.1	ENSG00000228213.5	467	253.98	0.00	0.00	0.00	0.00
ENST00000430776.2	ENSG00000228215.2	2051	1836.62	0.00	0.00	0.00	0.00
ENST00000427745.1	ENSG00000228216.1	295	91.63	0.00	0.00	0.00	0.00
ENST00000423940.1	ENSG00000228217.1	420	208.00	0.00	0.00	0.00	0.00
ENST00000433309.1	ENSG00000228218.1	1056	841.62	22.05	1.16	0.84	100.00
ENST00000425092.1	ENSG00000228219.1	828	613.64	0.00	0.00	0.00	0.00
ENST00000439009.1	ENSG00000228221.5	542	328.19	1.00	0.13	0.10	100.00
ENST00000442937.5	ENSG00000228221.5	612	397.89	0.00	0.00	0.00	0.00
ENST00000445673.1	ENSG00000228221.5	437	224.56	0.00	0.00	0.00	0.00
ENST00000446548.1	ENSG00000228221.5	519	305.36	0.00	0.00	0.00	0.00
ENST00000442316.1	ENSG00000228222.1	462	249.06	0.00	0.00	0.00	0.00
ENST00000411553.2	ENSG00000228223.2	3130	2915.62	214.00	3.24	2.35	100.00
ENST00000419462.1	ENSG00000228224.3	1555	1340.62	0.00	0.00	0.00	0.00
ENST00000519039.1	ENSG00000228224.3	641	426.82	6.00	0.62	0.45	100.00
ENST00000442571.1	ENSG00000228225.1	1219	1004.62	0.00	0.00	0.00	0.00
ENST00000442062.1	ENSG00000228226.1	427	214.81	0.00	0.00	0.00	0.00
ENST00000432559.2	ENSG00000228229.2	384	173.31	0.00	0.00	0.00	0.00
ENST00000421465.2	ENSG00000228231.2	420	208.00	0.00	0.00	0.00	0.00
ENST00000452570.1	ENSG00000228232.1	1005	790.62	430.70	24.07	17.42	100.00
ENST00000423261.1	ENSG00000228234.1	334	126.43	0.00	0.00	0.00	0.00
ENST00000429512.1	ENSG00000228235.1	415	203.15	0.00	0.00	0.00	0.00
ENST00000441043.2	ENSG00000228236.2	315	109.22	0.00	0.00	0.00	0.00
ENST00000418985.1	ENSG00000228237.5	491	277.65	0.00	0.00	0.00	0.00
ENST00000442839.5	ENSG00000228237.5	500	286.54	0.00	0.00	0.00	0.00
ENST00000456921.1	ENSG00000228238.1	1021	806.62	8.00	0.44	0.32	100.00
ENST00000449345.1	ENSG00000228239.1	399	187.69	0.00	0.00	0.00	0.00
ENST00000416110.1	ENSG00000228240.1	166	6.94	0.00	0.00	0.00	0.00
ENST00000430903.1	ENSG00000228241.1	535	321.24	0.00	0.00	0.00	0.00
ENST00000420253.3	ENSG00000228242.6	1067	852.62	4.22	0.22	0.16	4.48
ENST00000428681.3	ENSG00000228242.6	947	732.62	0.00	0.00	0.00	0.00
ENST00000626655.2	ENSG00000228242.6	821	606.64	10.00	0.73	0.53	14.93
ENST00000627116.2	ENSG00000228242.6	559	345.09	0.00	0.00	0.00	0.00
ENST00000627385.1	ENSG00000228242.6	428	215.78	4.00	0.82	0.59	16.79
ENST00000627997.2	ENSG00000228242.6	533	319.25	0.00	0.00	0.00	0.00
ENST00000628412.1	ENSG00000228242.6	890	675.63	0.00	0.00	0.00	0.00
ENST00000628446.2	ENSG00000228242.6	548	334.16	6.67	0.88	0.64	18.08
ENST00000628760.2	ENSG00000228242.6	633	418.83	0.00	0.00	0.00	0.00
ENST00000628785.2	ENSG00000228242.6	1514	1299.62	0.00	0.00	0.00	0.00
ENST00000628791.1	ENSG00000228242.6	990	775.62	11.00	0.63	0.45	12.85
ENST00000628978.1	ENSG00000228242.6	254	57.93	2.00	1.53	1.10	31.28
ENST00000629301.2	ENSG00000228242.6	913	698.62	0.00	0.00	0.00	0.00
ENST00000629708.2	ENSG00000228242.6	661	446.78	0.78	0.08	0.06	1.58
ENST00000629796.2	ENSG00000228242.6	669	454.77	0.00	0.00	0.00	0.00
ENST00000630173.2	ENSG00000228242.6	1162	947.62	0.00	0.00	0.00	0.00
ENST00000630772.2	ENSG00000228242.6	761	546.67	0.00	0.00	0.00	0.00
ENST00000376781.2	ENSG00000228247.1	231	41.01	0.00	0.00	0.00	0.00
ENST00000448540.1	ENSG00000228248.1	384	173.31	0.00	0.00	0.00	0.00
ENST00000436885.1	ENSG00000228251.1	529	315.28	10.00	1.40	1.01	100.00
ENST00000430317.2	ENSG00000228252.8	568	354.05	0.38	0.05	0.03	17.82
ENST00000504443.5	ENSG00000228252.8	2612	2397.62	3.62	0.07	0.05	24.87
ENST00000507516.3	ENSG00000228252.8	738	523.69	0.00	0.00	0.00	0.00
ENST00000509090.1	ENSG00000228252.8	455	242.19	0.00	0.00	0.00	0.00
ENST00000509855.1	ENSG00000228252.8	506	292.48	0.00	0.00	0.00	0.00
ENST00000542114.1	ENSG00000228252.8	501	287.53	1.00	0.15	0.11	57.32
ENST00000361851.1	ENSG00000228253.1	207	25.60	1153.00	1990.06	1440.10	100.00
ENST00000456240.1	ENSG00000228255.1	347	138.42	0.00	0.00	0.00	0.00
ENST00000452426.1	ENSG00000228257.1	721	506.70	0.00	0.00	0.00	0.00
ENST00000418535.3	ENSG00000228259.3	575	361.02	0.00	0.00	0.00	0.00
ENST00000425471.2	ENSG00000228259.3	771	556.67	0.00	0.00	0.00	0.00
ENST00000434792.1	ENSG00000228261.1	954	739.62	2.00	0.12	0.09	100.00
ENST00000423663.5	ENSG00000228262.8	1109	894.62	0.00	0.00	0.00	0.00
ENST00000453774.1	ENSG00000228262.8	1205	990.62	0.00	0.00	0.00	0.00
ENST00000587085.1	ENSG00000228262.8	860	645.63	0.00	0.00	0.00	0.00
ENST00000603129.5	ENSG00000228262.8	847	632.63	0.00	0.00	0.00	0.00
ENST00000604250.3	ENSG00000228262.8	857	642.63	0.00	0.00	0.00	0.00
ENST00000607437.3	ENSG00000228262.8	528	314.29	0.00	0.00	0.00	0.00
ENST00000616475.4	ENSG00000228262.8	853	638.63	0.00	0.00	0.00	0.00
ENST00000621006.1	ENSG00000228262.8	965	750.62	0.00	0.00	0.00	0.00
ENST00000625995.2	ENSG00000228262.8	928	713.62	0.00	0.00	0.00	0.00
ENST00000626008.2	ENSG00000228262.8	929	714.62	0.00	0.00	0.00	0.00
ENST00000626601.2	ENSG00000228262.8	966	751.62	0.00	0.00	0.00	0.00
ENST00000626688.2	ENSG00000228262.8	783	568.66	0.00	0.00	0.00	0.00
ENST00000627270.2	ENSG00000228262.8	886	671.63	0.00	0.00	0.00	0.00
ENST00000627935.2	ENSG00000228262.8	916	701.62	0.00	0.00	0.00	0.00
ENST00000628407.2	ENSG00000228262.8	827	612.64	0.00	0.00	0.00	0.00
ENST00000630686.2	ENSG00000228262.8	974	759.62	0.00	0.00	0.00	0.00
ENST00000436275.1	ENSG00000228264.1	769	554.67	66.00	5.26	3.80	100.00
ENST00000419662.2	ENSG00000228265.5	571	357.03	14.00	1.73	1.25	83.80
ENST00000432859.1	ENSG00000228265.5	610	395.89	3.00	0.33	0.24	16.20
ENST00000440595.5	ENSG00000228265.5	660	445.78	0.00	0.00	0.00	0.00
ENST00000440556.1	ENSG00000228271.1	1771	1556.62	2.00	0.06	0.04	100.00
ENST00000440495.1	ENSG00000228272.1	646	431.81	0.00	0.00	0.00	0.00
ENST00000412067.1	ENSG00000228274.3	738	523.69	23.00	1.94	1.40	12.01
ENST00000422408.2	ENSG00000228274.3	1080	865.62	5.85	0.30	0.22	1.85
ENST00000431924.2	ENSG00000228274.3	786	571.66	55.38	4.28	3.10	26.49
ENST00000444381.1	ENSG00000228274.3	1325	1110.62	242.33	9.64	6.98	59.66
ENST00000454228.1	ENSG00000228275.1	490	276.66	0.00	0.00	0.00	0.00
ENST00000436089.1	ENSG00000228277.1	575	361.02	0.00	0.00	0.00	0.00
ENST00000431067.2	ENSG00000228278.3	760	545.67	0.00	0.00	0.00	0.00
ENST00000445111.1	ENSG00000228280.1	434	221.63	1.00	0.20	0.14	100.00
ENST00000453433.1	ENSG00000228283.3	915	700.62	0.00	0.00	0.00	0.00
ENST00000562413.2	ENSG00000228283.3	1466	1251.62	38.80	1.37	0.99	100.00
ENST00000447689.1	ENSG00000228285.2	696	481.73	6.00	0.55	0.40	100.00
ENST00000542775.1	ENSG00000228286.3	1433	1218.62	0.00	0.00	0.00	0.00
ENST00000417262.5	ENSG00000228288.6	748	533.68	7.16	0.59	0.43	30.48
ENST00000425295.1	ENSG00000228288.6	634	419.83	12.84	1.35	0.98	69.52
ENST00000553157.1	ENSG00000228288.6	551	337.14	0.00	0.00	0.00	0.00
ENST00000412705.1	ENSG00000228289.1	353	144.01	1.00	0.31	0.22	100.00
ENST00000423086.2	ENSG00000228290.6	421	208.97	0.00	0.00	0.00	0.00
ENST00000441863.1	ENSG00000228290.6	382	171.40	0.00	0.00	0.00	0.00
ENST00000586398.5	ENSG00000228290.6	590	375.96	0.00	0.00	0.00	0.00
ENST00000586938.1	ENSG00000228290.6	606	391.90	0.00	0.00	0.00	0.00
ENST00000587281.5	ENSG00000228290.6	687	472.74	0.00	0.00	0.00	0.00
ENST00000589304.5	ENSG00000228290.6	573	359.03	0.00	0.00	0.00	0.00
ENST00000590270.1	ENSG00000228290.6	664	449.77	0.00	0.00	0.00	0.00
ENST00000591225.5	ENSG00000228290.6	762	547.67	0.00	0.00	0.00	0.00
ENST00000592681.5	ENSG00000228290.6	713	498.71	0.00	0.00	0.00	0.00
ENST00000620850.4	ENSG00000228290.6	817	602.64	0.00	0.00	0.00	0.00
ENST00000626169.2	ENSG00000228290.6	536	322.23	0.00	0.00	0.00	0.00
ENST00000441452.1	ENSG00000228291.1	574	360.02	0.00	0.00	0.00	0.00
ENST00000404812.2	ENSG00000228292.1	257	60.26	3.00	2.20	1.59	100.00
ENST00000418739.1	ENSG00000228293.1	872	657.63	0.00	0.00	0.00	0.00
ENST00000413661.1	ENSG00000228294.6	723	508.70	106.93	9.29	6.72	61.60
ENST00000416720.2	ENSG00000228294.6	316	110.12	14.43	5.79	4.19	38.40
ENST00000444357.5	ENSG00000228294.6	552	338.13	0.00	0.00	0.00	0.00
ENST00000430033.1	ENSG00000228295.1	557	343.10	5.00	0.64	0.47	100.00
ENST00000456123.1	ENSG00000228296.1	1346	1131.62	0.00	0.00	0.00	0.00
ENST00000409293.5	ENSG00000228300.13	983	768.62	37.35	2.15	1.55	33.96
ENST00000469144.5	ENSG00000228300.13	668	453.77	40.72	3.96	2.87	62.72
ENST00000485191.5	ENSG00000228300.13	1675	1460.62	6.93	0.21	0.15	3.32
ENST00000585716.3	ENSG00000228300.13	558	344.10	0.00	0.00	0.00	0.00
ENST00000590269.2	ENSG00000228300.13	751	536.68	0.00	0.00	0.00	0.00
ENST00000450522.1	ENSG00000228301.1	746	531.68	0.00	0.00	0.00	0.00
ENST00000421657.1	ENSG00000228302.2	1914	1699.62	160.40	4.17	3.02	98.40
ENST00000598961.1	ENSG00000228302.2	877	662.63	1.02	0.07	0.05	1.60
ENST00000429248.1	ENSG00000228303.1	1591	1376.62	0.00	0.00	0.00	0.00
ENST00000416478.1	ENSG00000228304.1	897	682.62	0.00	0.00	0.00	0.00
ENST00000436998.1	ENSG00000228305.2	654	439.79	96.69	9.71	7.03	100.00
ENST00000447226.1	ENSG00000228307.1	950	735.62	0.00	0.00	0.00	0.00
ENST00000451289.1	ENSG00000228308.1	2400	2185.62	0.00	0.00	0.00	0.00
ENST00000436955.1	ENSG00000228309.6	642	427.81	0.00	0.00	0.00	0.00
ENST00000439633.6	ENSG00000228309.6	623	408.86	0.00	0.00	0.00	0.00
ENST00000608417.5	ENSG00000228309.6	601	386.92	0.00	0.00	0.00	0.00
ENST00000609066.5	ENSG00000228309.6	488	274.68	0.00	0.00	0.00	0.00
ENST00000452090.1	ENSG00000228312.1	349	140.28	0.00	0.00	0.00	0.00
ENST00000420685.1	ENSG00000228314.1	446	233.36	1.00	0.19	0.14	28.95
ENST00000428301.1	ENSG00000228314.1	1279	1064.62	6.00	0.25	0.18	38.08
ENST00000436765.1	ENSG00000228314.1	624	409.85	2.00	0.22	0.16	32.97
ENST00000422506.5	ENSG00000228315.11	2055	1840.62	782.84	18.79	13.60	67.19
ENST00000430357.4	ENSG00000228315.11	696	481.73	17.16	1.57	1.14	5.63
ENST00000445682.2	ENSG00000228315.11	3350	3135.62	209.95	2.96	2.14	10.58
ENST00000451837.5	ENSG00000228315.11	3234	3019.62	186.71	2.73	1.98	9.77
ENST00000452737.5	ENSG00000228315.11	1662	1447.62	25.09	0.77	0.55	2.74
ENST00000455485.5	ENSG00000228315.11	3816	3601.62	93.55	1.15	0.83	4.10
ENST00000413797.1	ENSG00000228316.1	659	444.78	2.00	0.20	0.14	100.00
ENST00000421614.1	ENSG00000228317.1	631	416.84	0.00	0.00	0.00	0.00
ENST00000411427.3	ENSG00000228318.3	1116	901.62	14.20	0.70	0.50	100.00
ENST00000431223.1	ENSG00000228319.1	2055	1840.62	0.00	0.00	0.00	0.00
ENST00000440674.1	ENSG00000228322.1	873	658.63	0.00	0.00	0.00	0.00
ENST00000455835.2	ENSG00000228323.2	439	226.51	0.00	0.00	0.00	0.00
ENST00000443397.5	ENSG00000228325.5	384	173.31	0.00	0.00	0.00	0.00
ENST00000428504.2	ENSG00000228327.3	417	205.09	0.00	0.00	0.00	0.00
ENST00000506640.2	ENSG00000228327.3	6432	6217.62	2824.59	20.07	14.52	100.00
ENST00000426382.2	ENSG00000228328.2	1248	1033.62	14.78	0.63	0.46	100.00
ENST00000415448.1	ENSG00000228329.1	1017	802.62	0.00	0.00	0.00	0.00
ENST00000442900.1	ENSG00000228330.1	793	578.65	0.00	0.00	0.00	0.00
ENST00000422360.2	ENSG00000228331.2	586	371.97	0.00	0.00	0.00	0.00
ENST00000437145.1	ENSG00000228334.1	437	224.56	0.00	0.00	0.00	0.00
ENST00000434352.1	ENSG00000228335.1	607	392.90	49.97	5.62	4.07	100.00
ENST00000446393.1	ENSG00000228336.1	927	712.62	0.00	0.00	0.00	0.00
ENST00000423991.1	ENSG00000228337.1	241	48.15	0.00	0.00	0.00	0.00
ENST00000438401.1	ENSG00000228338.1	378	167.59	0.00	0.00	0.00	0.00
ENST00000457220.1	ENSG00000228339.1	922	707.62	0.00	0.00	0.00	0.00
ENST00000421257.1	ENSG00000228340.5	825	610.64	1.00	0.07	0.05	9.52
ENST00000426753.5	ENSG00000228340.5	651	436.80	0.00	0.00	0.00	0.00
ENST00000427691.5	ENSG00000228340.5	534	320.25	0.00	0.00	0.00	0.00
ENST00000427820.1	ENSG00000228340.5	805	590.65	0.00	0.00	0.00	0.00
ENST00000428772.5	ENSG00000228340.5	471	257.92	0.00	0.00	0.00	0.00
ENST00000431181.5	ENSG00000228340.5	858	643.63	0.00	0.00	0.00	0.00
ENST00000432910.5	ENSG00000228340.5	2043	1828.62	6.00	0.14	0.10	19.08
ENST00000437035.5	ENSG00000228340.5	499	285.55	0.00	0.00	0.00	0.00
ENST00000439507.5	ENSG00000228340.5	415	203.15	0.00	0.00	0.00	0.00
ENST00000457508.1	ENSG00000228340.5	445	232.38	0.00	0.00	0.00	0.00
ENST00000458422.5	ENSG00000228340.5	373	162.84	2.00	0.54	0.39	71.40
ENST00000447049.1	ENSG00000228341.1	280	78.88	0.00	0.00	0.00	0.00
ENST00000453810.1	ENSG00000228343.1	450	237.28	388.00	72.25	52.28	100.00
ENST00000457557.1	ENSG00000228345.2	1031	816.62	0.00	0.00	0.00	0.00
ENST00000432567.1	ENSG00000228347.1	525	311.31	0.00	0.00	0.00	0.00
ENST00000442409.1	ENSG00000228348.1	463	250.04	1.00	0.18	0.13	100.00
ENST00000431743.1	ENSG00000228349.1	355	145.88	0.00	0.00	0.00	0.00
ENST00000421275.1	ENSG00000228350.1	196	19.51	0.00	0.00	0.00	0.00
ENST00000428171.1	ENSG00000228351.1	566	352.06	0.00	0.00	0.00	0.00
ENST00000448245.1	ENSG00000228352.2	635	420.83	1.00	0.10	0.08	100.00
ENST00000415358.1	ENSG00000228353.1	313	107.44	0.00	0.00	0.00	0.00
ENST00000450868.1	ENSG00000228354.1	751	536.68	0.00	0.00	0.00	0.00
ENST00000416468.1	ENSG00000228355.1	188	15.54	0.00	0.00	0.00	0.00
ENST00000456613.1	ENSG00000228355.1	319	112.81	0.00	0.00	0.00	0.00
ENST00000419264.1	ENSG00000228358.5	426	213.83	0.00	0.00	0.00	0.00
ENST00000420701.5	ENSG00000228358.5	597	382.93	0.00	0.00	0.00	0.00
ENST00000426240.5	ENSG00000228358.5	515	301.40	0.00	0.00	0.00	0.00
ENST00000448804.5	ENSG00000228358.5	601	386.92	0.00	0.00	0.00	0.00
ENST00000451614.1	ENSG00000228360.1	275	74.72	0.00	0.00	0.00	0.00
ENST00000434596.2	ENSG00000228361.2	470	256.93	0.00	0.00	0.00	0.00
ENST00000424788.1	ENSG00000228363.2	1147	932.62	14.45	0.68	0.50	30.48
ENST00000426549.1	ENSG00000228363.2	1948	1733.62	61.28	1.56	1.13	69.52
ENST00000439077.1	ENSG00000228363.2	514	300.41	0.00	0.00	0.00	0.00
ENST00000597638.1	ENSG00000228363.2	818	603.64	0.00	0.00	0.00	0.00
ENST00000455287.1	ENSG00000228364.1	596	381.94	0.00	0.00	0.00	0.00
ENST00000437718.1	ENSG00000228365.1	484	270.73	0.00	0.00	0.00	0.00
ENST00000443781.1	ENSG00000228366.1	492	278.63	5.00	0.79	0.57	100.00
ENST00000506543.1	ENSG00000228367.3	991	776.62	0.00	0.00	0.00	0.00
ENST00000420664.1	ENSG00000228368.1	459	246.11	0.00	0.00	0.00	0.00
ENST00000428794.1	ENSG00000228369.2	391	180.00	3.00	0.74	0.53	100.00
ENST00000453528.1	ENSG00000228372.7	1027	812.62	0.00	0.00	0.00	0.00
ENST00000608079.5	ENSG00000228372.7	560	346.09	0.00	0.00	0.00	0.00
ENST00000454946.2	ENSG00000228373.2	260	62.61	0.00	0.00	0.00	0.00
ENST00000429392.1	ENSG00000228374.1	575	361.02	0.00	0.00	0.00	0.00
ENST00000412447.1	ENSG00000228375.1	352	143.08	0.00	0.00	0.00	0.00
ENST00000436355.2	ENSG00000228376.3	1356	1141.62	0.00	0.00	0.00	0.00
ENST00000442849.2	ENSG00000228376.3	2262	2047.62	0.00	0.00	0.00	0.00
ENST00000449963.1	ENSG00000228379.1	448	235.32	0.00	0.00	0.00	0.00
ENST00000429485.1	ENSG00000228380.1	615	400.88	0.00	0.00	0.00	0.00
ENST00000412918.1	ENSG00000228382.1	746	531.68	0.00	0.00	0.00	0.00
ENST00000443422.1	ENSG00000228382.1	719	504.70	1.00	0.09	0.06	100.00
ENST00000432892.2	ENSG00000228383.6	766	551.67	0.00	0.00	0.00	0.00
ENST00000433321.5	ENSG00000228383.6	2325	2110.62	0.00	0.00	0.00	0.00
ENST00000436801.5	ENSG00000228383.6	467	253.98	0.00	0.00	0.00	0.00
ENST00000416229.1	ENSG00000228384.4	477	263.83	0.00	0.00	0.00	0.00
ENST00000451556.2	ENSG00000228386.2	603	388.91	4.00	0.45	0.33	100.00
ENST00000437610.1	ENSG00000228391.1	578	364.00	0.00	0.00	0.00	0.00
ENST00000419853.1	ENSG00000228392.1	2102	1887.62	17.00	0.40	0.29	100.00
ENST00000445184.1	ENSG00000228393.3	686	471.74	22.00	2.06	1.49	100.00
ENST00000450686.1	ENSG00000228393.3	538	324.22	0.00	0.00	0.00	0.00
ENST00000426704.1	ENSG00000228395.1	970	755.62	28.00	1.64	1.18	100.00
ENST00000434999.1	ENSG00000228395.1	578	364.00	0.00	0.00	0.00	0.00
ENST00000455966.2	ENSG00000228397.2	702	487.72	0.00	0.00	0.00	0.00
ENST00000635097.1	ENSG00000228397.2	1023	808.62	0.00	0.00	0.00	0.00
ENST00000486956.1	ENSG00000228398.3	268	69.00	0.00	0.00	0.00	0.00
ENST00000455561.1	ENSG00000228399.1	343	134.71	0.00	0.00	0.00	0.00
ENST00000438816.1	ENSG00000228400.1	542	328.19	0.00	0.00	0.00	0.00
ENST00000411904.1	ENSG00000228401.4	557	343.10	0.00	0.00	0.00	0.00
ENST00000423256.1	ENSG00000228403.1	273	73.08	0.00	0.00	0.00	0.00
ENST00000415026.1	ENSG00000228404.1	557	343.10	8.30	1.07	0.77	100.00
ENST00000414059.2	ENSG00000228407.2	340	131.94	15.00	5.02	3.63	100.00
ENST00000443992.1	ENSG00000228408.6	466	252.99	0.00	0.00	0.00	0.00
ENST00000445901.1	ENSG00000228408.6	423	210.92	0.00	0.00	0.00	0.00
ENST00000451095.5	ENSG00000228408.6	799	584.65	0.00	0.00	0.00	0.00
ENST00000635954.1	ENSG00000228408.6	2193	1978.62	0.00	0.00	0.00	0.00
ENST00000434500.5	ENSG00000228409.5	1304	1089.62	2.02	0.08	0.06	1.62
ENST00000442266.1	ENSG00000228409.5	1315	1100.62	0.00	0.00	0.00	0.00
ENST00000443108.5	ENSG00000228409.5	1169	954.62	107.19	4.96	3.59	98.38
ENST00000456370.6	ENSG00000228410.6	334	126.43	0.00	0.00	0.00	0.00
ENST00000418290.1	ENSG00000228411.1	1513	1298.62	0.00	0.00	0.00	0.00
ENST00000424083.1	ENSG00000228412.7	212	28.58	0.00	0.00	0.00	0.00
ENST00000432171.2	ENSG00000228412.7	794	579.65	0.00	0.00	0.00	0.00
ENST00000445568.1	ENSG00000228412.7	470	256.93	0.00	0.00	0.00	0.00
ENST00000447250.1	ENSG00000228412.7	1016	801.62	0.00	0.00	0.00	0.00
ENST00000450310.1	ENSG00000228412.7	191	16.98	0.00	0.00	0.00	0.00
ENST00000457670.1	ENSG00000228412.7	372	161.89	0.00	0.00	0.00	0.00
ENST00000606628.1	ENSG00000228412.7	416	204.12	0.00	0.00	0.00	0.00
ENST00000607233.1	ENSG00000228412.7	393	181.92	0.00	0.00	0.00	0.00
ENST00000607810.5	ENSG00000228412.7	1930	1715.62	0.00	0.00	0.00	0.00
ENST00000636202.1	ENSG00000228412.7	1875	1660.62	0.00	0.00	0.00	0.00
ENST00000638138.1	ENSG00000228412.7	904	689.62	0.00	0.00	0.00	0.00
ENST00000429793.1	ENSG00000228413.1	344	135.64	0.00	0.00	0.00	0.00
ENST00000439412.5	ENSG00000228414.6	554	340.12	0.00	0.00	0.00	0.00
ENST00000452343.1	ENSG00000228414.6	1705	1490.62	0.00	0.00	0.00	0.00
ENST00000455552.2	ENSG00000228415.3	325	118.22	175.00	65.40	47.33	100.00
ENST00000451656.1	ENSG00000228417.1	470	256.93	0.00	0.00	0.00	0.00
ENST00000453347.1	ENSG00000228420.1	476	262.84	0.00	0.00	0.00	0.00
ENST00000436594.1	ENSG00000228421.2	588	373.96	0.00	0.00	0.00	0.00
ENST00000427835.2	ENSG00000228422.3	558	344.10	0.00	0.00	0.00	0.00
ENST00000557899.1	ENSG00000228422.3	490	276.66	0.00	0.00	0.00	0.00
ENST00000558175.1	ENSG00000228422.3	696	481.73	0.00	0.00	0.00	0.00
ENST00000433876.2	ENSG00000228423.2	353	144.01	1.00	0.31	0.22	100.00
ENST00000418426.1	ENSG00000228426.1	462	249.06	0.00	0.00	0.00	0.00
ENST00000450860.1	ENSG00000228427.1	726	511.70	0.00	0.00	0.00	0.00
ENST00000433493.1	ENSG00000228429.1	787	572.66	0.00	0.00	0.00	0.00
ENST00000457558.7	ENSG00000228430.9	392	180.96	0.00	0.00	0.00	0.00
ENST00000585454.5	ENSG00000228430.9	557	343.10	0.00	0.00	0.00	0.00
ENST00000585511.5	ENSG00000228430.9	595	380.94	0.00	0.00	0.00	0.00
ENST00000585998.1	ENSG00000228430.9	805	590.65	0.00	0.00	0.00	0.00
ENST00000586214.5	ENSG00000228430.9	623	408.86	0.00	0.00	0.00	0.00
ENST00000586399.5	ENSG00000228430.9	792	577.65	0.00	0.00	0.00	0.00
ENST00000588368.5	ENSG00000228430.9	649	434.80	0.00	0.00	0.00	0.00
ENST00000588492.5	ENSG00000228430.9	594	379.94	0.00	0.00	0.00	0.00
ENST00000589973.2	ENSG00000228430.9	651	436.80	0.00	0.00	0.00	0.00
ENST00000590250.5	ENSG00000228430.9	711	496.71	0.00	0.00	0.00	0.00
ENST00000590298.5	ENSG00000228430.9	552	338.13	0.00	0.00	0.00	0.00
ENST00000590667.5	ENSG00000228430.9	552	338.13	0.00	0.00	0.00	0.00
ENST00000590791.5	ENSG00000228430.9	662	447.78	0.00	0.00	0.00	0.00
ENST00000590903.5	ENSG00000228430.9	666	451.77	0.00	0.00	0.00	0.00
ENST00000591117.5	ENSG00000228430.9	663	448.78	0.00	0.00	0.00	0.00
ENST00000591257.5	ENSG00000228430.9	662	447.78	0.00	0.00	0.00	0.00
ENST00000628925.2	ENSG00000228430.9	464	251.03	0.00	0.00	0.00	0.00
ENST00000636401.1	ENSG00000228430.9	95	0.00	0.00	0.00	0.00	0.00
ENST00000637606.1	ENSG00000228430.9	1301	1086.62	0.00	0.00	0.00	0.00
ENST00000439327.1	ENSG00000228431.1	386	175.22	1.00	0.25	0.18	100.00
ENST00000414224.1	ENSG00000228432.1	547	333.16	0.00	0.00	0.00	0.00
ENST00000435600.1	ENSG00000228433.1	1048	833.62	0.00	0.00	0.00	0.00
ENST00000447643.1	ENSG00000228434.1	1866	1651.62	444.39	11.89	8.60	100.00
ENST00000433671.2	ENSG00000228436.2	630	415.84	5.07	0.54	0.39	100.00
ENST00000443161.1	ENSG00000228436.2	424	211.89	0.00	0.00	0.00	0.00
ENST00000456813.1	ENSG00000228436.2	441	228.47	0.00	0.00	0.00	0.00
ENST00000421147.5	ENSG00000228437.5	455	242.19	0.00	0.00	0.00	0.00
ENST00000441160.1	ENSG00000228437.5	1148	933.62	0.00	0.00	0.00	0.00
ENST00000439121.1	ENSG00000228438.1	144	2.02	0.00	0.00	0.00	0.00
ENST00000452647.2	ENSG00000228439.5	962	747.62	21.68	1.28	0.93	92.11
ENST00000636394.1	ENSG00000228439.5	336	128.26	0.32	0.11	0.08	7.89
ENST00000422338.1	ENSG00000228440.1	1798	1583.62	0.00	0.00	0.00	0.00
ENST00000422931.2	ENSG00000228444.2	865	650.63	6.00	0.41	0.29	100.00
ENST00000454886.1	ENSG00000228445.1	866	651.63	0.00	0.00	0.00	0.00
ENST00000440417.2	ENSG00000228446.2	714	499.71	20.00	1.77	1.28	100.00
ENST00000422384.2	ENSG00000228450.2	608	393.90	0.00	0.00	0.00	0.00
ENST00000519902.1	ENSG00000228451.3	3174	2959.62	370.86	5.54	4.01	53.12
ENST00000524156.1	ENSG00000228451.3	2051	1836.62	203.14	4.89	3.54	46.88
ENST00000447572.1	ENSG00000228452.1	484	270.73	1.00	0.16	0.12	100.00
ENST00000439856.1	ENSG00000228453.1	381	170.44	0.00	0.00	0.00	0.00
ENST00000457435.1	ENSG00000228459.3	674	459.76	0.00	0.00	0.00	0.00
ENST00000457790.1	ENSG00000228460.1	269	69.81	0.00	0.00	0.00	0.00
ENST00000455650.1	ENSG00000228462.1	396	184.80	0.00	0.00	0.00	0.00
ENST00000335577.4	ENSG00000228463.9	510	296.44	1.00	0.15	0.11	3.12
ENST00000424587.6	ENSG00000228463.9	2257	2042.62	73.85	1.60	1.16	33.41
ENST00000442116.1	ENSG00000228463.9	1292	1077.62	0.00	0.00	0.00	0.00
ENST00000448958.1	ENSG00000228463.9	1925	1710.62	105.89	2.73	1.98	57.21
ENST00000634344.1	ENSG00000228463.9	1219	1004.62	6.81	0.30	0.22	6.26
ENST00000438690.1	ENSG00000228464.1	650	435.80	0.00	0.00	0.00	0.00
ENST00000415662.1	ENSG00000228465.1	323	116.41	0.00	0.00	0.00	0.00
ENST00000450755.1	ENSG00000228466.1	1325	1110.62	0.00	0.00	0.00	0.00
ENST00000444791.2	ENSG00000228467.2	891	676.62	0.00	0.00	0.00	0.00
ENST00000443622.1	ENSG00000228470.1	518	304.37	0.00	0.00	0.00	0.00
ENST00000423631.1	ENSG00000228471.1	129	0.00	0.00	0.00	0.00	0.00
ENST00000445283.1	ENSG00000228473.1	458	245.13	0.00	0.00	0.00	0.00
ENST00000429985.1	ENSG00000228474.5	559	345.09	154.84	19.82	14.35	15.24
ENST00000447619.5	ENSG00000228474.5	458	245.13	120.49	21.72	15.72	16.69
ENST00000456793.1	ENSG00000228474.5	561	347.08	695.61	88.55	64.08	68.07
ENST00000433681.1	ENSG00000228476.1	419	207.03	7.00	1.49	1.08	100.00
ENST00000438210.1	ENSG00000228477.1	725	510.70	49.00	4.24	3.07	100.00
ENST00000420389.1	ENSG00000228478.1	539	325.21	0.00	0.00	0.00	0.00
ENST00000416201.1	ENSG00000228480.1	1500	1285.62	0.00	0.00	0.00	0.00
ENST00000423120.1	ENSG00000228481.1	374	163.79	2.00	0.54	0.39	100.00
ENST00000445589.1	ENSG00000228482.1	932	717.62	0.00	0.00	0.00	0.00
ENST00000436932.1	ENSG00000228484.1	2378	2163.62	0.00	0.00	0.00	0.00
ENST00000421206.1	ENSG00000228485.1	400	188.65	0.00	0.00	0.00	0.00
ENST00000428157.1	ENSG00000228486.10	550	336.14	2.14	0.28	0.20	2.23
ENST00000445382.6	ENSG00000228486.10	800	585.65	0.00	0.00	0.00	0.00
ENST00000450072.5	ENSG00000228486.10	587	372.97	0.00	0.00	0.00	0.00
ENST00000451384.6	ENSG00000228486.10	1356	1141.62	7.60	0.29	0.21	2.33
ENST00000458149.7	ENSG00000228486.10	830	615.64	0.00	0.00	0.00	0.00
ENST00000594273.5	ENSG00000228486.10	617	402.87	0.00	0.00	0.00	0.00
ENST00000595492.5	ENSG00000228486.10	724	509.70	0.00	0.00	0.00	0.00
ENST00000595588.5	ENSG00000228486.10	757	542.67	0.00	0.00	0.00	0.00
ENST00000596069.5	ENSG00000228486.10	827	612.64	1.34	0.10	0.07	0.77
ENST00000596356.5	ENSG00000228486.10	650	435.80	2.23	0.23	0.16	1.80
ENST00000596529.5	ENSG00000228486.10	662	447.78	0.00	0.00	0.00	0.00
ENST00000596740.5	ENSG00000228486.10	778	563.66	5.59	0.44	0.32	3.48
ENST00000597654.5	ENSG00000228486.10	690	475.74	0.00	0.00	0.00	0.00
ENST00000597941.5	ENSG00000228486.10	709	494.71	0.00	0.00	0.00	0.00
ENST00000598144.5	ENSG00000228486.10	666	451.77	0.00	0.00	0.00	0.00
ENST00000598737.5	ENSG00000228486.10	629	414.84	0.00	0.00	0.00	0.00
ENST00000598824.5	ENSG00000228486.10	665	450.77	0.00	0.00	0.00	0.00
ENST00000599015.5	ENSG00000228486.10	623	408.86	0.00	0.00	0.00	0.00
ENST00000599435.5	ENSG00000228486.10	701	486.72	0.14	0.01	0.01	0.10
ENST00000599501.6	ENSG00000228486.10	965	750.62	0.00	0.00	0.00	0.00
ENST00000599666.5	ENSG00000228486.10	478	264.81	0.00	0.00	0.00	0.00
ENST00000599959.5	ENSG00000228486.10	742	527.68	0.00	0.00	0.00	0.00
ENST00000600331.5	ENSG00000228486.10	737	522.69	0.00	0.00	0.00	0.00
ENST00000600606.5	ENSG00000228486.10	728	513.70	19.89	1.71	1.24	13.58
ENST00000601127.5	ENSG00000228486.10	704	489.72	0.00	0.00	0.00	0.00
ENST00000601499.5	ENSG00000228486.10	713	498.71	0.00	0.00	0.00	0.00
ENST00000601509.5	ENSG00000228486.10	1075	860.62	0.00	0.00	0.00	0.00
ENST00000601580.5	ENSG00000228486.10	728	513.70	0.00	0.00	0.00	0.00
ENST00000603172.5	ENSG00000228486.10	731	516.69	0.00	0.00	0.00	0.00
ENST00000603835.5	ENSG00000228486.10	757	542.67	0.00	0.00	0.00	0.00
ENST00000604793.5	ENSG00000228486.10	483	269.75	0.00	0.00	0.00	0.00
ENST00000604986.5	ENSG00000228486.10	773	558.66	0.00	0.00	0.00	0.00
ENST00000605017.1	ENSG00000228486.10	529	315.28	2.00	0.28	0.20	2.23
ENST00000605282.5	ENSG00000228486.10	1308	1093.62	0.00	0.00	0.00	0.00
ENST00000605331.3	ENSG00000228486.10	630	415.84	2.77	0.29	0.21	2.34
ENST00000605866.5	ENSG00000228486.10	986	771.62	0.00	0.00	0.00	0.00
ENST00000608777.5	ENSG00000228486.10	947	732.62	1.33	0.08	0.06	0.64
ENST00000609004.1	ENSG00000228486.10	1031	816.62	20.55	1.11	0.80	8.83
ENST00000609295.5	ENSG00000228486.10	932	717.62	0.00	0.00	0.00	0.00
ENST00000609418.1	ENSG00000228486.10	906	691.62	0.00	0.00	0.00	0.00
ENST00000609604.5	ENSG00000228486.10	1036	821.62	0.00	0.00	0.00	0.00
ENST00000609622.5	ENSG00000228486.10	726	511.70	0.00	0.00	0.00	0.00
ENST00000609703.5	ENSG00000228486.10	722	507.70	0.00	0.00	0.00	0.00
ENST00000615201.4	ENSG00000228486.10	530	316.28	52.36	7.31	5.29	58.08
ENST00000615478.4	ENSG00000228486.10	648	433.80	1.70	0.17	0.13	1.38
ENST00000627012.2	ENSG00000228486.10	539	325.21	0.00	0.00	0.00	0.00
ENST00000627137.2	ENSG00000228486.10	814	599.64	0.00	0.00	0.00	0.00
ENST00000627284.2	ENSG00000228486.10	700	485.72	0.00	0.00	0.00	0.00
ENST00000627399.3	ENSG00000228486.10	1067	852.62	4.07	0.21	0.15	1.68
ENST00000628093.1	ENSG00000228486.10	557	343.10	0.00	0.00	0.00	0.00
ENST00000628434.1	ENSG00000228486.10	274	73.90	0.00	0.00	0.00	0.00
ENST00000628992.2	ENSG00000228486.10	675	460.76	0.00	0.00	0.00	0.00
ENST00000629840.2	ENSG00000228486.10	782	567.66	0.00	0.00	0.00	0.00
ENST00000629956.2	ENSG00000228486.10	810	595.65	0.00	0.00	0.00	0.00
ENST00000630068.2	ENSG00000228486.10	304	99.47	0.00	0.00	0.00	0.00
ENST00000630892.3	ENSG00000228486.10	535	321.24	0.00	0.00	0.00	0.00
ENST00000631206.2	ENSG00000228486.10	517	303.38	0.00	0.00	0.00	0.00
ENST00000631224.2	ENSG00000228486.10	1036	821.62	1.28	0.07	0.05	0.55
ENST00000453199.2	ENSG00000228487.2	643	428.81	1.00	0.10	0.07	100.00
ENST00000631003.1	ENSG00000228487.2	318	111.91	0.00	0.00	0.00	0.00
ENST00000443030.1	ENSG00000228488.1	236	44.53	0.00	0.00	0.00	0.00
ENST00000417698.1	ENSG00000228489.1	477	263.83	0.00	0.00	0.00	0.00
ENST00000438337.2	ENSG00000228492.2	1762	1547.62	2428.20	69.32	50.16	100.00
ENST00000422700.1	ENSG00000228495.1	1831	1616.62	0.00	0.00	0.00	0.00
ENST00000436112.1	ENSG00000228495.1	512	298.42	0.00	0.00	0.00	0.00
ENST00000443303.1	ENSG00000228495.1	569	355.04	0.00	0.00	0.00	0.00
ENST00000447481.1	ENSG00000228495.1	745	530.68	0.00	0.00	0.00	0.00
ENST00000458028.1	ENSG00000228495.1	1345	1130.62	6.00	0.23	0.17	100.00
ENST00000435175.1	ENSG00000228496.1	1170	955.62	0.00	0.00	0.00	0.00
ENST00000455754.1	ENSG00000228496.1	1059	844.62	0.00	0.00	0.00	0.00
ENST00000415070.1	ENSG00000228499.1	132	0.00	0.00	0.00	0.00	0.00
ENST00000432924.2	ENSG00000228501.2	612	397.89	5.06	0.56	0.41	100.00
ENST00000415278.1	ENSG00000228502.1	1389	1174.62	19.58	0.74	0.53	100.00
ENST00000416646.1	ENSG00000228503.1	456	243.17	0.00	0.00	0.00	0.00
ENST00000423410.1	ENSG00000228504.1	382	171.40	0.00	0.00	0.00	0.00
ENST00000418481.1	ENSG00000228505.5	264	65.79	0.00	0.00	0.00	0.00
ENST00000450715.5	ENSG00000228505.5	346	137.49	0.00	0.00	0.00	0.00
ENST00000418945.1	ENSG00000228506.1	1638	1423.62	93.00	2.89	2.09	100.00
ENST00000458547.1	ENSG00000228507.1	510	296.44	6.00	0.89	0.65	100.00
ENST00000411949.5	ENSG00000228509.5	717	502.71	0.00	0.00	0.00	0.00
ENST00000421437.1	ENSG00000228509.5	808	593.65	11.30	0.84	0.61	100.00
ENST00000428032.1	ENSG00000228509.5	456	243.17	0.00	0.00	0.00	0.00
ENST00000449048.2	ENSG00000228510.2	1734	1519.62	31.00	0.90	0.65	100.00
ENST00000421509.2	ENSG00000228512.2	521	307.35	0.00	0.00	0.00	0.00
ENST00000445936.1	ENSG00000228513.1	1090	875.62	16.00	0.81	0.58	100.00
ENST00000434883.2	ENSG00000228517.2	1288	1073.62	0.00	0.00	0.00	0.00
ENST00000451854.1	ENSG00000228518.1	827	612.64	0.00	0.00	0.00	0.00
ENST00000496795.1	ENSG00000228519.3	606	391.90	23.50	2.65	1.92	100.00
ENST00000454149.2	ENSG00000228521.2	367	157.16	0.00	0.00	0.00	0.00
ENST00000432011.2	ENSG00000228522.2	786	571.66	2.07	0.16	0.12	100.00
ENST00000444603.2	ENSG00000228522.2	348	139.35	0.00	0.00	0.00	0.00
ENST00000432257.1	ENSG00000228523.1	728	513.70	0.00	0.00	0.00	0.00
ENST00000438895.1	ENSG00000228525.1	199	21.10	0.00	0.00	0.00	0.00
ENST00000385130.1	ENSG00000228526.5	110	0.00	0.00	0.00	0.00	0.00
ENST00000437157.3	ENSG00000228526.5	409	197.34	0.00	0.00	0.00	0.00
ENST00000635405.1	ENSG00000228526.5	529	315.28	5.00	0.70	0.51	33.12
ENST00000635687.1	ENSG00000228526.5	4211	3996.62	128.00	1.42	1.02	66.88
ENST00000440189.1	ENSG00000228527.1	328	120.95	0.00	0.00	0.00	0.00
ENST00000453322.1	ENSG00000228528.1	709	494.71	0.00	0.00	0.00	0.00
ENST00000439946.1	ENSG00000228530.1	251	55.62	0.00	0.00	0.00	0.00
ENST00000536192.3	ENSG00000228532.4	288	85.63	158.65	81.86	59.24	100.00
ENST00000441790.1	ENSG00000228536.1	811	596.65	0.00	0.00	0.00	0.00
ENST00000412424.1	ENSG00000228538.5	548	334.16	0.00	0.00	0.00	0.00
ENST00000416032.5	ENSG00000228538.5	374	163.79	0.00	0.00	0.00	0.00
ENST00000458461.1	ENSG00000228539.1	823	608.64	0.00	0.00	0.00	0.00
ENST00000451832.1	ENSG00000228540.1	557	343.10	1.00	0.13	0.09	100.00
ENST00000416845.1	ENSG00000228541.1	424	211.89	0.00	0.00	0.00	0.00
ENST00000432442.1	ENSG00000228543.1	1715	1500.62	0.00	0.00	0.00	0.00
ENST00000414656.1	ENSG00000228544.1	2386	2171.62	135.00	2.75	1.99	100.00
ENST00000432573.1	ENSG00000228546.2	374	163.79	1.00	0.27	0.20	100.00
ENST00000502808.2	ENSG00000228547.5	1006	791.62	5.00	0.28	0.20	100.00
ENST00000453525.1	ENSG00000228548.1	538	324.22	0.00	0.00	0.00	0.00
ENST00000438002.1	ENSG00000228549.3	2520	2305.62	0.00	0.00	0.00	0.00
ENST00000451828.1	ENSG00000228549.3	434	221.63	0.00	0.00	0.00	0.00
ENST00000453554.1	ENSG00000228549.3	1546	1331.62	0.00	0.00	0.00	0.00
ENST00000457856.1	ENSG00000228549.3	475	261.86	0.00	0.00	0.00	0.00
ENST00000619677.1	ENSG00000228549.3	828	613.64	0.00	0.00	0.00	0.00
ENST00000447553.1	ENSG00000228550.1	400	188.65	0.00	0.00	0.00	0.00
ENST00000456025.1	ENSG00000228551.1	225	36.92	0.00	0.00	0.00	0.00
ENST00000447227.1	ENSG00000228553.1	384	173.31	0.00	0.00	0.00	0.00
ENST00000435766.1	ENSG00000228554.1	731	516.69	5.00	0.43	0.31	100.00
ENST00000427029.1	ENSG00000228557.1	1382	1167.62	0.00	0.00	0.00	0.00
ENST00000450618.1	ENSG00000228559.1	595	380.94	0.00	0.00	0.00	0.00
ENST00000431862.1	ENSG00000228560.1	1063	848.62	0.00	0.00	0.00	0.00
ENST00000423466.2	ENSG00000228561.2	587	372.97	1.00	0.12	0.09	100.00
ENST00000435713.1	ENSG00000228563.1	646	431.81	0.00	0.00	0.00	0.00
ENST00000441691.1	ENSG00000228564.1	540	326.21	0.00	0.00	0.00	0.00
ENST00000451440.1	ENSG00000228564.1	531	317.27	0.00	0.00	0.00	0.00
ENST00000444770.1	ENSG00000228566.1	794	579.65	1.00	0.08	0.06	100.00
ENST00000311170.5	ENSG00000228567.3	1048	833.62	0.00	0.00	0.00	0.00
ENST00000412637.1	ENSG00000228568.1	326	119.13	0.00	0.00	0.00	0.00
ENST00000426187.1	ENSG00000228569.1	432	219.68	0.00	0.00	0.00	0.00
ENST00000429984.4	ENSG00000228570.7	3292	3077.62	0.00	0.00	0.00	0.00
ENST00000602967.5	ENSG00000228570.7	3623	3408.62	183.68	2.38	1.72	100.00
ENST00000432672.1	ENSG00000228571.1	318	111.91	0.00	0.00	0.00	0.00
ENST00000431238.7	ENSG00000228572.7	259	61.82	0.00	0.00	0.00	0.00
ENST00000417987.1	ENSG00000228573.1	411	199.27	0.00	0.00	0.00	0.00
ENST00000415275.1	ENSG00000228577.1	440	227.49	0.00	0.00	0.00	0.00
ENST00000422712.1	ENSG00000228578.1	1306	1091.62	0.00	0.00	0.00	0.00
ENST00000436316.1	ENSG00000228585.1	395	183.84	16.00	3.85	2.78	100.00
ENST00000449526.1	ENSG00000228586.1	510	296.44	0.00	0.00	0.00	0.00
ENST00000417782.1	ENSG00000228587.1	601	386.92	0.00	0.00	0.00	0.00
ENST00000436160.1	ENSG00000228589.3	681	466.75	561.54	53.15	38.47	100.00
ENST00000457668.1	ENSG00000228590.1	2005	1790.62	0.00	0.00	0.00	0.00
ENST00000262354.4	ENSG00000228592.1	1725	1510.62	0.00	0.00	0.00	0.00
ENST00000456646.1	ENSG00000228593.1	183	13.28	0.00	0.00	0.00	0.00
ENST00000422725.3	ENSG00000228594.3	2085	1870.62	56.00	1.32	0.96	100.00
ENST00000429118.1	ENSG00000228595.1	1150	935.62	0.00	0.00	0.00	0.00
ENST00000425077.1	ENSG00000228596.1	422	209.94	0.00	0.00	0.00	0.00
ENST00000457501.1	ENSG00000228597.1	1466	1251.62	0.00	0.00	0.00	0.00
ENST00000439285.1	ENSG00000228598.1	639	424.82	0.00	0.00	0.00	0.00
ENST00000449200.1	ENSG00000228599.1	742	527.68	11.00	0.92	0.67	100.00
ENST00000453699.1	ENSG00000228600.1	765	550.67	0.00	0.00	0.00	0.00
ENST00000450188.1	ENSG00000228601.1	156	4.24	0.00	0.00	0.00	0.00
ENST00000425746.2	ENSG00000228604.3	387	176.17	0.00	0.00	0.00	0.00
ENST00000434043.2	ENSG00000228604.3	795	580.65	0.00	0.00	0.00	0.00
ENST00000442130.1	ENSG00000228606.1	557	343.10	1.00	0.13	0.09	100.00
ENST00000453129.2	ENSG00000228607.2	754	539.68	0.00	0.00	0.00	0.00
ENST00000419302.1	ENSG00000228610.1	352	143.08	0.00	0.00	0.00	0.00
ENST00000430567.2	ENSG00000228611.2	1249	1034.62	0.00	0.00	0.00	0.00
ENST00000447818.2	ENSG00000228612.2	2737	2522.62	36.00	0.63	0.46	100.00
ENST00000438247.1	ENSG00000228613.1	786	571.66	0.00	0.00	0.00	0.00
ENST00000429053.1	ENSG00000228614.1	483	269.75	2.00	0.33	0.24	100.00
ENST00000455969.1	ENSG00000228615.1	1017	802.62	0.00	0.00	0.00	0.00
ENST00000446370.1	ENSG00000228616.1	617	402.87	0.00	0.00	0.00	0.00
ENST00000414756.1	ENSG00000228618.1	391	180.00	0.00	0.00	0.00	0.00
ENST00000433230.1	ENSG00000228620.1	556	342.11	0.00	0.00	0.00	0.00
ENST00000447396.1	ENSG00000228622.1	437	224.56	0.00	0.00	0.00	0.00
ENST00000619044.1	ENSG00000228623.4	2051	1836.62	0.00	0.00	0.00	0.00
ENST00000421891.2	ENSG00000228624.7	831	616.64	0.00	0.00	0.00	0.00
ENST00000431399.2	ENSG00000228624.7	446	233.36	1.00	0.19	0.14	34.23
ENST00000436876.6	ENSG00000228624.7	591	376.95	0.00	0.00	0.00	0.00
ENST00000449620.6	ENSG00000228624.7	563	349.07	0.00	0.00	0.00	0.00
ENST00000451415.5	ENSG00000228624.7	559	345.09	0.00	0.00	0.00	0.00
ENST00000517965.1	ENSG00000228624.7	850	635.63	4.00	0.28	0.20	50.26
ENST00000518470.5	ENSG00000228624.7	563	349.07	0.00	0.00	0.00	0.00
ENST00000519104.5	ENSG00000228624.7	2016	1801.62	0.00	0.00	0.00	0.00
ENST00000519270.1	ENSG00000228624.7	1244	1029.62	2.00	0.09	0.06	15.51
ENST00000519629.1	ENSG00000228624.7	568	354.05	0.00	0.00	0.00	0.00
ENST00000520034.5	ENSG00000228624.7	790	575.66	0.00	0.00	0.00	0.00
ENST00000520554.5	ENSG00000228624.7	568	354.05	0.00	0.00	0.00	0.00
ENST00000520891.5	ENSG00000228624.7	603	388.91	0.00	0.00	0.00	0.00
ENST00000521888.5	ENSG00000228624.7	590	375.96	0.00	0.00	0.00	0.00
ENST00000522697.1	ENSG00000228624.7	786	571.66	0.00	0.00	0.00	0.00
ENST00000522844.1	ENSG00000228624.7	808	593.65	0.00	0.00	0.00	0.00
ENST00000523087.1	ENSG00000228624.7	493	279.62	0.00	0.00	0.00	0.00
ENST00000606947.1	ENSG00000228624.7	637	422.82	0.00	0.00	0.00	0.00
ENST00000424451.1	ENSG00000228625.1	814	599.64	8.00	0.59	0.43	100.00
ENST00000441281.1	ENSG00000228626.1	285	83.08	0.00	0.00	0.00	0.00
ENST00000412800.1	ENSG00000228627.1	437	224.56	0.00	0.00	0.00	0.00
ENST00000446262.1	ENSG00000228629.2	434	221.63	0.00	0.00	0.00	0.00
ENST00000424518.5	ENSG00000228630.5	2421	2206.62	334.86	6.70	4.85	92.78
ENST00000425595.5	ENSG00000228630.5	572	358.03	1.00	0.12	0.09	1.71
ENST00000439545.1	ENSG00000228630.5	560	346.09	1.00	0.13	0.09	1.77
ENST00000453875.5	ENSG00000228630.5	562	348.08	2.14	0.27	0.20	3.75
ENST00000455246.5	ENSG00000228630.5	918	703.62	0.00	0.00	0.00	0.00
ENST00000447478.1	ENSG00000228634.1	517	303.38	0.00	0.00	0.00	0.00
ENST00000419836.1	ENSG00000228636.1	344	135.64	0.00	0.00	0.00	0.00
ENST00000415284.1	ENSG00000228638.1	583	368.98	44.00	5.27	3.81	100.00
ENST00000430908.6	ENSG00000228639.6	346	137.49	1.00	0.32	0.23	45.85
ENST00000543512.1	ENSG00000228639.6	323	116.41	1.00	0.38	0.27	54.15
ENST00000427831.1	ENSG00000228643.1	392	180.96	0.00	0.00	0.00	0.00
ENST00000450709.1	ENSG00000228643.1	694	479.73	0.00	0.00	0.00	0.00
ENST00000457537.1	ENSG00000228645.2	863	648.63	0.00	0.00	0.00	0.00
ENST00000484151.1	ENSG00000228646.3	370	159.99	0.00	0.00	0.00	0.00
ENST00000439207.1	ENSG00000228648.1	205	24.44	0.00	0.00	0.00	0.00
ENST00000415611.7	ENSG00000228649.8	1099	884.62	12.00	0.60	0.43	47.47
ENST00000422542.3	ENSG00000228649.8	1106	891.62	1.00	0.05	0.04	3.92
ENST00000432668.1	ENSG00000228649.8	574	360.02	5.00	0.61	0.44	48.60
ENST00000438117.2	ENSG00000228650.2	785	570.66	0.00	0.00	0.00	0.00
ENST00000443523.1	ENSG00000228651.1	369	159.05	0.00	0.00	0.00	0.00
ENST00000448017.1	ENSG00000228651.1	540	326.21	0.00	0.00	0.00	0.00
ENST00000456056.1	ENSG00000228653.2	905	690.62	57.00	3.65	2.64	100.00
ENST00000442794.1	ENSG00000228655.6	561	347.08	0.00	0.00	0.00	0.00
ENST00000549032.5	ENSG00000228655.6	427	214.81	0.00	0.00	0.00	0.00
ENST00000550516.1	ENSG00000228655.6	574	360.02	0.00	0.00	0.00	0.00
ENST00000431872.1	ENSG00000228656.1	1279	1064.62	1.00	0.04	0.03	100.00
ENST00000440453.1	ENSG00000228657.1	469	255.95	6.00	1.04	0.75	100.00
ENST00000421482.1	ENSG00000228658.1	391	180.00	0.00	0.00	0.00	0.00
ENST00000412420.1	ENSG00000228659.1	294	90.77	0.00	0.00	0.00	0.00
ENST00000451431.1	ENSG00000228659.1	401	189.62	0.00	0.00	0.00	0.00
ENST00000428102.1	ENSG00000228660.1	693	478.73	0.00	0.00	0.00	0.00
ENST00000415809.1	ENSG00000228661.1	494	280.61	0.00	0.00	0.00	0.00
ENST00000436861.1	ENSG00000228663.1	681	466.75	72.00	6.82	4.93	100.00
ENST00000451731.1	ENSG00000228664.1	511	297.43	0.00	0.00	0.00	0.00
ENST00000434429.2	ENSG00000228665.2	253	57.16	0.00	0.00	0.00	0.00
ENST00000452408.1	ENSG00000228666.1	1331	1116.62	0.00	0.00	0.00	0.00
ENST00000446973.1	ENSG00000228667.1	268	69.00	0.00	0.00	0.00	0.00
ENST00000419915.1	ENSG00000228668.1	354	144.94	2.00	0.61	0.44	100.00
ENST00000438352.1	ENSG00000228669.1	402	190.58	0.00	0.00	0.00	0.00
ENST00000448411.1	ENSG00000228669.1	433	220.66	0.00	0.00	0.00	0.00
ENST00000435391.4	ENSG00000228670.4	727	512.70	0.00	0.00	0.00	0.00
ENST00000434752.3	ENSG00000228672.3	5122	4907.62	10.00	0.09	0.07	100.00
ENST00000596021.1	ENSG00000228674.4	493	279.62	0.00	0.00	0.00	0.00
ENST00000448898.1	ENSG00000228675.1	273	73.08	0.00	0.00	0.00	0.00
ENST00000424733.1	ENSG00000228677.1	1097	882.62	2.00	0.10	0.07	100.00
ENST00000420766.1	ENSG00000228679.1	835	620.64	0.00	0.00	0.00	0.00
ENST00000457315.1	ENSG00000228680.1	355	145.88	0.00	0.00	0.00	0.00
ENST00000458590.1	ENSG00000228680.1	497	283.58	0.00	0.00	0.00	0.00
ENST00000458680.1	ENSG00000228680.1	478	264.81	0.00	0.00	0.00	0.00
ENST00000434254.1	ENSG00000228681.1	824	609.64	0.00	0.00	0.00	0.00
ENST00000455498.1	ENSG00000228683.1	579	365.00	0.00	0.00	0.00	0.00
ENST00000441526.1	ENSG00000228685.1	196	19.51	0.00	0.00	0.00	0.00
ENST00000426030.2	ENSG00000228686.2	629	414.84	5.00	0.53	0.39	100.00
ENST00000454090.1	ENSG00000228687.1	378	167.59	0.00	0.00	0.00	0.00
ENST00000441798.1	ENSG00000228688.1	676	461.76	0.00	0.00	0.00	0.00
ENST00000454361.1	ENSG00000228689.7	610	395.89	0.00	0.00	0.00	0.00
ENST00000587000.2	ENSG00000228689.7	288	85.63	0.00	0.00	0.00	0.00
ENST00000589278.6	ENSG00000228689.7	992	777.62	1.00	0.06	0.04	100.00
ENST00000446476.2	ENSG00000228692.2	602	387.92	0.00	0.00	0.00	0.00
ENST00000447010.1	ENSG00000228694.1	465	252.01	0.00	0.00	0.00	0.00
ENST00000421606.5	ENSG00000228695.9	1996	1781.62	0.00	0.00	0.00	0.00
ENST00000571348.5	ENSG00000228695.9	2259	2044.62	0.00	0.00	0.00	0.00
ENST00000573705.1	ENSG00000228695.9	1044	829.62	0.00	0.00	0.00	0.00
ENST00000574030.5	ENSG00000228695.9	877	662.63	0.00	0.00	0.00	0.00
ENST00000434041.6	ENSG00000228696.8	798	583.65	124.06	9.39	6.80	12.45
ENST00000450673.3	ENSG00000228696.8	743	528.68	742.12	62.02	44.88	82.25
ENST00000570618.5	ENSG00000228696.8	1140	925.62	11.33	0.54	0.39	0.72
ENST00000571246.5	ENSG00000228696.8	491	277.65	0.00	0.00	0.00	0.00
ENST00000572991.5	ENSG00000228696.8	2197	1982.62	148.44	3.31	2.39	4.39
ENST00000575698.5	ENSG00000228696.8	581	366.99	0.00	0.00	0.00	0.00
ENST00000575960.5	ENSG00000228696.8	731	516.69	0.00	0.00	0.00	0.00
ENST00000622877.4	ENSG00000228696.8	565	351.06	1.16	0.15	0.11	0.19
ENST00000422253.1	ENSG00000228697.2	519	305.36	0.00	0.00	0.00	0.00
ENST00000441851.1	ENSG00000228697.2	1801	1586.62	0.00	0.00	0.00	0.00
ENST00000636459.1	ENSG00000228697.2	1665	1450.62	0.00	0.00	0.00	0.00
ENST00000449336.1	ENSG00000228700.1	292	89.05	1.00	0.50	0.36	100.00
ENST00000432246.1	ENSG00000228701.1	609	394.89	6.00	0.67	0.49	100.00
ENST00000432938.1	ENSG00000228701.1	377	166.64	0.00	0.00	0.00	0.00
ENST00000424552.1	ENSG00000228702.1	345	136.57	0.00	0.00	0.00	0.00
ENST00000369843.3	ENSG00000228703.1	688	473.74	18.52	1.73	1.25	100.00
ENST00000430672.1	ENSG00000228704.1	281	79.71	0.00	0.00	0.00	0.00
ENST00000412500.1	ENSG00000228705.1	540	326.21	1.00	0.14	0.10	100.00
ENST00000416507.1	ENSG00000228707.1	509	295.45	0.00	0.00	0.00	0.00
ENST00000455391.1	ENSG00000228708.1	461	248.08	0.00	0.00	0.00	0.00
ENST00000449713.1	ENSG00000228709.1	912	697.62	49.00	3.10	2.25	100.00
ENST00000434994.1	ENSG00000228711.1	377	166.64	0.00	0.00	0.00	0.00
ENST00000433546.2	ENSG00000228714.2	396	184.80	0.00	0.00	0.00	0.00
ENST00000439211.6	ENSG00000228716.6	3917	3702.62	249.21	2.97	2.15	15.27
ENST00000504396.1	ENSG00000228716.6	1447	1232.62	12.39	0.44	0.32	2.28
ENST00000505337.5	ENSG00000228716.6	1719	1504.62	5.33	0.16	0.11	0.80
ENST00000508282.1	ENSG00000228716.6	545	331.17	112.13	14.96	10.82	76.81
ENST00000511032.5	ENSG00000228716.6	1474	1259.62	20.04	0.70	0.51	3.61
ENST00000513048.5	ENSG00000228716.6	994	779.62	0.00	0.00	0.00	0.00
ENST00000513314.1	ENSG00000228716.6	582	367.99	2.00	0.24	0.17	1.23
ENST00000458074.1	ENSG00000228717.1	1487	1272.62	2.00	0.07	0.05	100.00
ENST00000440848.1	ENSG00000228718.1	834	619.64	6.00	0.43	0.31	100.00
ENST00000442579.1	ENSG00000228719.1	372	161.89	0.00	0.00	0.00	0.00
ENST00000415916.1	ENSG00000228721.1	166	6.94	0.00	0.00	0.00	0.00
ENST00000436032.2	ENSG00000228723.6	586	371.97	0.00	0.00	0.00	0.00
ENST00000450920.1	ENSG00000228723.6	1189	974.62	1.00	0.05	0.03	100.00
ENST00000600323.2	ENSG00000228723.6	1294	1079.62	0.00	0.00	0.00	0.00
ENST00000612302.1	ENSG00000228723.6	648	433.80	0.00	0.00	0.00	0.00
ENST00000614304.4	ENSG00000228723.6	749	534.68	0.00	0.00	0.00	0.00
ENST00000417560.3	ENSG00000228725.3	1252	1037.62	0.00	0.00	0.00	0.00
ENST00000415669.3	ENSG00000228727.8	916	701.62	0.00	0.00	0.00	0.00
ENST00000425424.3	ENSG00000228727.8	820	605.64	0.00	0.00	0.00	0.00
ENST00000433778.6	ENSG00000228727.8	607	392.90	0.00	0.00	0.00	0.00
ENST00000494299.1	ENSG00000228727.8	574	360.02	24.00	2.95	2.13	100.00
ENST00000430535.1	ENSG00000228728.1	494	280.61	3.00	0.47	0.34	100.00
ENST00000435693.1	ENSG00000228729.1	821	606.64	18.00	1.31	0.95	100.00
ENST00000438156.1	ENSG00000228730.1	526	312.31	0.00	0.00	0.00	0.00
ENST00000449140.2	ENSG00000228734.2	859	644.63	1.00	0.07	0.05	100.00
ENST00000439027.1	ENSG00000228735.1	757	542.67	0.00	0.00	0.00	0.00
ENST00000422040.2	ENSG00000228737.2	621	406.86	0.00	0.00	0.00	0.00
ENST00000437881.1	ENSG00000228739.1	499	285.55	0.00	0.00	0.00	0.00
ENST00000439938.2	ENSG00000228740.2	970	755.62	2.00	0.12	0.08	100.00
ENST00000439928.2	ENSG00000228741.2	1721	1506.62	0.00	0.00	0.00	0.00
ENST00000470135.5	ENSG00000228742.9	673	458.76	2.12	0.20	0.15	12.23
ENST00000490162.2	ENSG00000228742.9	429	216.76	0.00	0.00	0.00	0.00
ENST00000602761.1	ENSG00000228742.9	3049	2834.62	93.88	1.46	1.06	87.77
ENST00000438784.1	ENSG00000228744.1	848	633.63	0.00	0.00	0.00	0.00
ENST00000434097.2	ENSG00000228748.2	2028	1813.62	123.27	3.00	2.17	97.15
ENST00000600739.1	ENSG00000228748.2	716	501.71	1.00	0.09	0.06	2.85
ENST00000601701.1	ENSG00000228748.2	987	772.62	0.00	0.00	0.00	0.00
ENST00000414210.5	ENSG00000228750.6	507	293.47	0.00	0.00	0.00	0.00
ENST00000421469.2	ENSG00000228750.6	547	333.16	0.00	0.00	0.00	0.00
ENST00000432429.5	ENSG00000228750.6	1686	1471.62	0.00	0.00	0.00	0.00
ENST00000635029.1	ENSG00000228750.6	545	331.17	0.00	0.00	0.00	0.00
ENST00000635092.1	ENSG00000228750.6	633	418.83	0.00	0.00	0.00	0.00
ENST00000447766.1	ENSG00000228751.1	1066	851.62	0.00	0.00	0.00	0.00
ENST00000416702.1	ENSG00000228753.1	1794	1579.62	0.00	0.00	0.00	0.00
ENST00000434320.1	ENSG00000228754.1	584	369.98	0.00	0.00	0.00	0.00
ENST00000452851.1	ENSG00000228755.1	2086	1871.62	0.00	0.00	0.00	0.00
ENST00000413798.1	ENSG00000228757.1	141	1.63	0.00	0.00	0.00	0.00
ENST00000429974.1	ENSG00000228759.1	1298	1083.62	0.00	0.00	0.00	0.00
ENST00000411710.1	ENSG00000228763.1	477	263.83	0.00	0.00	0.00	0.00
ENST00000420174.1	ENSG00000228764.1	1098	883.62	0.00	0.00	0.00	0.00
ENST00000469911.1	ENSG00000228766.3	741	526.69	0.00	0.00	0.00	0.00
ENST00000413425.1	ENSG00000228767.1	1445	1230.62	0.00	0.00	0.00	0.00
ENST00000362317.1	ENSG00000228768.2	111	0.00	0.00	0.00	0.00	0.00
ENST00000412403.1	ENSG00000228768.2	459	246.11	0.00	0.00	0.00	0.00
ENST00000450549.1	ENSG00000228769.1	296	92.50	0.00	0.00	0.00	0.00
ENST00000447461.1	ENSG00000228770.1	264	65.79	0.00	0.00	0.00	0.00
ENST00000422168.1	ENSG00000228771.1	306	101.23	0.00	0.00	0.00	0.00
ENST00000427775.2	ENSG00000228772.2	743	528.68	0.00	0.00	0.00	0.00
ENST00000459753.5	ENSG00000228775.7	565	351.06	0.00	0.00	0.00	0.00
ENST00000462383.5	ENSG00000228775.7	1724	1509.62	0.00	0.00	0.00	0.00
ENST00000465110.5	ENSG00000228775.7	1258	1043.62	0.00	0.00	0.00	0.00
ENST00000471512.5	ENSG00000228775.7	580	366.00	0.00	0.00	0.00	0.00
ENST00000473776.1	ENSG00000228775.7	531	317.27	17.00	2.37	1.71	59.19
ENST00000478332.5	ENSG00000228775.7	2259	2044.62	54.28	1.17	0.85	29.32
ENST00000484172.5	ENSG00000228775.7	676	461.76	1.00	0.10	0.07	2.39
ENST00000486906.1	ENSG00000228775.7	670	455.76	3.00	0.29	0.21	7.27
ENST00000488785.5	ENSG00000228775.7	2262	2047.62	3.38	0.07	0.05	1.82
ENST00000495800.5	ENSG00000228775.7	1412	1197.62	0.00	0.00	0.00	0.00
ENST00000434936.2	ENSG00000228776.2	454	241.20	0.00	0.00	0.00	0.00
ENST00000446525.1	ENSG00000228777.1	283	81.39	0.00	0.00	0.00	0.00
ENST00000452494.2	ENSG00000228778.2	731	516.69	0.00	0.00	0.00	0.00
ENST00000445733.1	ENSG00000228779.1	801	586.65	4.00	0.30	0.22	100.00
ENST00000411782.2	ENSG00000228780.2	234	43.11	0.00	0.00	0.00	0.00
ENST00000433468.1	ENSG00000228781.1	480	266.79	0.00	0.00	0.00	0.00
ENST00000425159.7	ENSG00000228782.7	927	712.62	7.50	0.47	0.34	27.38
ENST00000572695.5	ENSG00000228782.7	804	589.65	0.00	0.00	0.00	0.00
ENST00000573318.1	ENSG00000228782.7	473	259.89	6.04	1.03	0.74	60.49
ENST00000575291.5	ENSG00000228782.7	1765	1550.62	7.23	0.21	0.15	12.13
ENST00000437555.1	ENSG00000228783.1	392	180.96	0.00	0.00	0.00	0.00
ENST00000433669.1	ENSG00000228784.7	2472	2257.62	0.00	0.00	0.00	0.00
ENST00000449086.5	ENSG00000228784.7	2995	2780.62	3.00	0.05	0.03	68.60
ENST00000456119.5	ENSG00000228784.7	522	308.34	0.00	0.00	0.00	0.00
ENST00000607100.5	ENSG00000228784.7	2239	2024.62	1.00	0.02	0.02	31.40
ENST00000427373.5	ENSG00000228786.5	842	627.64	4.19	0.29	0.21	77.24
ENST00000611754.1	ENSG00000228786.5	723	508.70	1.00	0.09	0.06	22.76
ENST00000434164.1	ENSG00000228787.1	532	318.26	0.00	0.00	0.00	0.00
ENST00000426185.1	ENSG00000228789.6	1980	1765.62	1.57	0.04	0.03	26.52
ENST00000562344.1	ENSG00000228789.6	797	582.65	1.43	0.11	0.08	73.48
ENST00000565192.1	ENSG00000228789.6	1675	1460.62	0.00	0.00	0.00	0.00
ENST00000566475.1	ENSG00000228789.6	549	335.15	0.00	0.00	0.00	0.00
ENST00000570223.1	ENSG00000228789.6	505	291.49	0.00	0.00	0.00	0.00
ENST00000615046.4	ENSG00000228789.6	1603	1388.62	0.00	0.00	0.00	0.00
ENST00000412970.1	ENSG00000228790.1	284	82.24	0.00	0.00	0.00	0.00
ENST00000432368.2	ENSG00000228791.7	1216	1001.62	2.00	0.09	0.06	19.91
ENST00000438096.1	ENSG00000228791.7	702	487.72	0.00	0.00	0.00	0.00
ENST00000594183.1	ENSG00000228791.7	837	622.64	5.00	0.35	0.26	80.09
ENST00000608893.5	ENSG00000228791.7	470	256.93	0.00	0.00	0.00	0.00
ENST00000609230.5	ENSG00000228791.7	1318	1103.62	0.00	0.00	0.00	0.00
ENST00000610876.4	ENSG00000228791.7	311	105.66	0.00	0.00	0.00	0.00
ENST00000620754.4	ENSG00000228791.7	260	62.61	0.00	0.00	0.00	0.00
ENST00000627154.2	ENSG00000228791.7	696	481.73	0.00	0.00	0.00	0.00
ENST00000628911.1	ENSG00000228791.7	850	635.63	0.00	0.00	0.00	0.00
ENST00000629562.2	ENSG00000228791.7	852	637.63	0.00	0.00	0.00	0.00
ENST00000630391.1	ENSG00000228791.7	1992	1777.62	0.00	0.00	0.00	0.00
ENST00000452024.2	ENSG00000228792.2	585	370.98	0.00	0.00	0.00	0.00
ENST00000443445.1	ENSG00000228793.1	789	574.66	0.00	0.00	0.00	0.00
ENST00000415295.1	ENSG00000228794.8	894	679.62	9.54	0.62	0.45	6.26
ENST00000416570.5	ENSG00000228794.8	612	397.89	1.09	0.12	0.09	1.23
ENST00000425657.1	ENSG00000228794.8	845	630.63	4.21	0.30	0.21	2.98
ENST00000441765.5	ENSG00000228794.8	750	535.68	2.46	0.20	0.15	2.05
ENST00000445118.6	ENSG00000228794.8	6606	6391.62	693.46	4.79	3.47	48.39
ENST00000448975.6	ENSG00000228794.8	633	418.83	1.00	0.11	0.08	1.06
ENST00000449005.5	ENSG00000228794.8	874	659.63	0.00	0.00	0.00	0.00
ENST00000608189.4	ENSG00000228794.8	824	609.64	0.00	0.00	0.00	0.00
ENST00000609009.5	ENSG00000228794.8	767	552.67	0.00	0.00	0.00	0.00
ENST00000609139.5	ENSG00000228794.8	455	242.19	0.00	0.00	0.00	0.00
ENST00000610067.5	ENSG00000228794.8	550	336.14	0.00	0.00	0.00	0.00
ENST00000622921.1	ENSG00000228794.8	724	509.70	19.23	1.67	1.21	16.83
ENST00000623070.3	ENSG00000228794.8	494	280.61	0.00	0.00	0.00	0.00
ENST00000623808.3	ENSG00000228794.8	493	279.62	0.00	0.00	0.00	0.00
ENST00000624927.3	ENSG00000228794.8	677	462.75	22.00	2.10	1.52	21.20
ENST00000447172.1	ENSG00000228797.2	505	291.49	0.00	0.00	0.00	0.00
ENST00000413645.1	ENSG00000228798.1	550	336.14	0.00	0.00	0.00	0.00
ENST00000438762.1	ENSG00000228798.1	503	289.51	0.00	0.00	0.00	0.00
ENST00000445279.5	ENSG00000228799.5	694	479.73	0.00	0.00	0.00	0.00
ENST00000449405.1	ENSG00000228799.5	368	158.10	0.00	0.00	0.00	0.00
ENST00000440932.1	ENSG00000228800.1	541	327.20	0.00	0.00	0.00	0.00
ENST00000423716.1	ENSG00000228801.5	936	721.62	3.66	0.22	0.16	27.58
ENST00000518942.1	ENSG00000228801.5	816	601.64	6.34	0.47	0.34	57.35
ENST00000520357.1	ENSG00000228801.5	575	361.02	1.00	0.12	0.09	15.07
ENST00000521612.1	ENSG00000228801.5	423	210.92	0.00	0.00	0.00	0.00
ENST00000425192.1	ENSG00000228802.1	429	216.76	0.00	0.00	0.00	0.00
ENST00000444653.1	ENSG00000228803.1	1130	915.62	0.00	0.00	0.00	0.00
ENST00000437407.1	ENSG00000228804.5	338	130.10	0.00	0.00	0.00	0.00
ENST00000449623.5	ENSG00000228804.5	672	457.76	0.00	0.00	0.00	0.00
ENST00000436250.1	ENSG00000228806.1	252	56.39	0.00	0.00	0.00	0.00
ENST00000423587.1	ENSG00000228807.1	223	35.59	0.00	0.00	0.00	0.00
ENST00000428776.1	ENSG00000228808.1	514	300.41	4.00	0.59	0.43	100.00
ENST00000425939.1	ENSG00000228809.2	1101	886.62	14.00	0.70	0.50	48.10
ENST00000613736.2	ENSG00000228809.2	625	410.85	7.00	0.75	0.54	51.90
ENST00000428966.1	ENSG00000228810.1	2007	1792.62	0.00	0.00	0.00	0.00
ENST00000456721.2	ENSG00000228812.7	492	278.63	0.00	0.00	0.00	0.00
ENST00000477848.5	ENSG00000228812.7	563	349.07	0.00	0.00	0.00	0.00
ENST00000478167.1	ENSG00000228812.7	690	475.74	0.00	0.00	0.00	0.00
ENST00000487421.1	ENSG00000228812.7	612	397.89	2.00	0.22	0.16	100.00
ENST00000511960.2	ENSG00000228814.4	415	203.15	0.00	0.00	0.00	0.00
ENST00000419108.1	ENSG00000228815.1	1849	1634.62	0.00	0.00	0.00	0.00
ENST00000432033.1	ENSG00000228816.1	519	305.36	10.00	1.45	1.05	100.00
ENST00000436529.2	ENSG00000228817.4	806	591.65	6.00	0.45	0.32	57.22
ENST00000608072.1	ENSG00000228817.4	691	476.73	0.00	0.00	0.00	0.00
ENST00000626681.1	ENSG00000228817.4	477	263.83	2.00	0.33	0.24	42.78
ENST00000451892.1	ENSG00000228818.1	2720	2505.62	19.13	0.34	0.24	100.00
ENST00000424708.1	ENSG00000228819.1	1262	1047.62	1.00	0.04	0.03	100.00
ENST00000421328.1	ENSG00000228820.2	880	665.63	0.00	0.00	0.00	0.00
ENST00000443127.1	ENSG00000228823.1	649	434.80	0.00	0.00	0.00	0.00
ENST00000436290.2	ENSG00000228824.6	1675	1460.62	11.00	0.33	0.24	40.58
ENST00000441617.5	ENSG00000228824.6	840	625.64	0.00	0.00	0.00	0.00
ENST00000450888.6	ENSG00000228824.6	576	362.01	3.00	0.37	0.26	44.66
ENST00000453832.2	ENSG00000228824.6	827	612.64	0.00	0.00	0.00	0.00
ENST00000606590.1	ENSG00000228824.6	579	365.00	1.00	0.12	0.09	14.76
ENST00000428620.1	ENSG00000228825.1	370	159.99	0.00	0.00	0.00	0.00
ENST00000437523.2	ENSG00000228826.2	309	103.88	0.00	0.00	0.00	0.00
ENST00000428250.1	ENSG00000228827.1	154	3.80	0.00	0.00	0.00	0.00
ENST00000414066.1	ENSG00000228828.1	2240	2025.62	332.00	7.24	5.24	100.00
ENST00000437494.1	ENSG00000228829.1	300	95.97	0.00	0.00	0.00	0.00
ENST00000449614.1	ENSG00000228829.1	213	29.20	0.00	0.00	0.00	0.00
ENST00000436039.1	ENSG00000228830.1	693	478.73	268.95	24.82	17.96	100.00
ENST00000422068.1	ENSG00000228833.1	99	0.00	0.00	0.00	0.00	0.00
ENST00000447543.1	ENSG00000228834.1	259	61.82	1.00	0.71	0.52	100.00
ENST00000426194.1	ENSG00000228835.1	1661	1446.62	0.00	0.00	0.00	0.00
ENST00000487941.6	ENSG00000228836.8	1161	946.62	0.00	0.00	0.00	0.00
ENST00000617203.1	ENSG00000228836.8	726	511.70	0.00	0.00	0.00	0.00
ENST00000430257.1	ENSG00000228837.2	527	313.30	1.00	0.14	0.10	100.00
ENST00000421637.1	ENSG00000228838.1	675	460.76	1.14	0.11	0.08	100.00
ENST00000440456.5	ENSG00000228839.5	554	340.12	2.84	0.37	0.27	12.58
ENST00000451161.1	ENSG00000228839.5	422	209.94	12.16	2.56	1.85	87.42
ENST00000419371.2	ENSG00000228842.3	538	324.22	0.00	0.00	0.00	0.00
ENST00000611609.1	ENSG00000228842.3	162	5.77	0.00	0.00	0.00	0.00
ENST00000425499.2	ENSG00000228843.2	696	481.73	0.00	0.00	0.00	0.00
ENST00000420757.1	ENSG00000228844.1	454	241.20	0.00	0.00	0.00	0.00
ENST00000442175.1	ENSG00000228847.1	420	208.00	0.00	0.00	0.00	0.00
ENST00000438503.1	ENSG00000228848.3	358	148.69	0.00	0.00	0.00	0.00
ENST00000440679.1	ENSG00000228850.1	1015	800.62	0.00	0.00	0.00	0.00
ENST00000419236.1	ENSG00000228851.1	787	572.66	0.00	0.00	0.00	0.00
ENST00000444665.5	ENSG00000228852.6	371	160.94	0.94	0.26	0.19	44.59
ENST00000598739.1	ENSG00000228852.6	262	64.19	0.00	0.00	0.00	0.00
ENST00000623609.1	ENSG00000228852.6	355	145.88	0.00	0.00	0.00	0.00
ENST00000624135.3	ENSG00000228852.6	526	312.31	0.00	0.00	0.00	0.00
ENST00000624604.3	ENSG00000228852.6	498	284.57	2.06	0.32	0.23	55.41
ENST00000630835.1	ENSG00000228852.6	213	29.20	0.00	0.00	0.00	0.00
ENST00000453121.1	ENSG00000228853.1	534	320.25	0.00	0.00	0.00	0.00
ENST00000450437.1	ENSG00000228855.1	298	94.23	0.00	0.00	0.00	0.00
ENST00000504104.1	ENSG00000228856.3	1593	1378.62	0.00	0.00	0.00	0.00
ENST00000420579.1	ENSG00000228857.2	578	364.00	1.00	0.12	0.09	100.00
ENST00000446401.1	ENSG00000228857.2	390	179.05	0.00	0.00	0.00	0.00
ENST00000457930.1	ENSG00000228860.1	389	178.09	0.00	0.00	0.00	0.00
ENST00000467573.1	ENSG00000228861.5	473	259.89	0.00	0.00	0.00	0.00
ENST00000526470.1	ENSG00000228862.3	3564	3349.62	3.00	0.04	0.03	100.00
ENST00000532768.1	ENSG00000228862.3	575	361.02	0.00	0.00	0.00	0.00
ENST00000443928.6	ENSG00000228863.8	1370	1155.62	1.00	0.04	0.03	51.95
ENST00000588034.5	ENSG00000228863.8	556	342.11	0.00	0.00	0.00	0.00
ENST00000598917.6	ENSG00000228863.8	1308	1093.62	0.00	0.00	0.00	0.00
ENST00000621431.3	ENSG00000228863.8	923	708.62	0.00	0.00	0.00	0.00
ENST00000626085.2	ENSG00000228863.8	917	702.62	0.00	0.00	0.00	0.00
ENST00000627180.2	ENSG00000228863.8	945	730.62	0.00	0.00	0.00	0.00
ENST00000627799.2	ENSG00000228863.8	790	575.66	0.00	0.00	0.00	0.00
ENST00000627996.2	ENSG00000228863.8	622	407.86	0.00	0.00	0.00	0.00
ENST00000628340.1	ENSG00000228863.8	1464	1249.62	1.00	0.04	0.03	48.05
ENST00000630436.2	ENSG00000228863.8	1009	794.62	0.00	0.00	0.00	0.00
ENST00000509077.1	ENSG00000228868.3	1580	1365.62	5.00	0.16	0.12	100.00
ENST00000447446.1	ENSG00000228869.1	547	333.16	0.00	0.00	0.00	0.00
ENST00000393996.2	ENSG00000228872.2	778	563.66	0.00	0.00	0.00	0.00
ENST00000449242.1	ENSG00000228873.1	197	20.03	0.00	0.00	0.00	0.00
ENST00000445502.1	ENSG00000228874.1	361	151.50	0.00	0.00	0.00	0.00
ENST00000420404.1	ENSG00000228876.1	839	624.64	0.00	0.00	0.00	0.00
ENST00000435284.2	ENSG00000228877.2	428	215.78	0.00	0.00	0.00	0.00
ENST00000412856.5	ENSG00000228878.7	587	372.97	0.00	0.00	0.00	0.00
ENST00000424194.1	ENSG00000228878.7	531	317.27	0.00	0.00	0.00	0.00
ENST00000437235.7	ENSG00000228878.7	3810	3595.62	9.00	0.11	0.08	100.00
ENST00000413092.1	ENSG00000228879.1	322	115.51	3.00	1.15	0.83	100.00
ENST00000444451.1	ENSG00000228882.1	1913	1698.62	1.00	0.03	0.02	100.00
ENST00000412728.1	ENSG00000228884.2	464	251.03	2.00	0.35	0.25	100.00
ENST00000420693.1	ENSG00000228886.1	310	104.77	0.00	0.00	0.00	0.00
ENST00000585891.1	ENSG00000228887.3	896	681.62	6.00	0.39	0.28	100.00
ENST00000449581.1	ENSG00000228888.1	874	659.63	0.00	0.00	0.00	0.00
ENST00000426037.6	ENSG00000228889.6	1771	1556.62	0.00	0.00	0.00	0.00
ENST00000445737.2	ENSG00000228889.6	1499	1284.62	12.00	0.41	0.30	100.00
ENST00000430228.1	ENSG00000228890.1	307	102.11	0.00	0.00	0.00	0.00
ENST00000444843.1	ENSG00000228897.1	739	524.69	2.00	0.17	0.12	100.00
ENST00000431831.1	ENSG00000228898.1	488	274.68	0.00	0.00	0.00	0.00
ENST00000529541.1	ENSG00000228901.3	409	197.34	0.00	0.00	0.00	0.00
ENST00000451049.1	ENSG00000228902.1	836	621.64	0.00	0.00	0.00	0.00
ENST00000424092.2	ENSG00000228903.7	1398	1183.62	23.46	0.88	0.63	55.11
ENST00000425524.1	ENSG00000228903.7	990	775.62	12.15	0.69	0.50	43.57
ENST00000446874.5	ENSG00000228903.7	3193	2978.62	1.41	0.02	0.02	1.31
ENST00000444482.1	ENSG00000228906.1	451	238.26	2.00	0.37	0.27	100.00
ENST00000438659.1	ENSG00000228909.1	613	398.88	0.00	0.00	0.00	0.00
ENST00000448731.2	ENSG00000228914.2	937	722.62	0.00	0.00	0.00	0.00
ENST00000532736.1	ENSG00000228915.3	1024	809.62	278.00	15.17	10.98	100.00
ENST00000447167.1	ENSG00000228917.1	1109	894.62	0.00	0.00	0.00	0.00
ENST00000420760.1	ENSG00000228918.3	261	63.40	0.00	0.00	0.00	0.00
ENST00000449842.1	ENSG00000228918.3	571	357.03	0.00	0.00	0.00	0.00
ENST00000608183.1	ENSG00000228918.3	2631	2416.62	0.00	0.00	0.00	0.00
ENST00000429019.4	ENSG00000228919.5	1296	1081.62	0.00	0.00	0.00	0.00
ENST00000623059.1	ENSG00000228919.5	1295	1080.62	0.00	0.00	0.00	0.00
ENST00000445718.1	ENSG00000228922.1	597	382.93	0.00	0.00	0.00	0.00
ENST00000432032.1	ENSG00000228923.1	480	266.79	0.00	0.00	0.00	0.00
ENST00000429761.1	ENSG00000228925.1	1835	1620.62	39.35	1.07	0.78	100.00
ENST00000424594.1	ENSG00000228927.9	1125	910.62	0.00	0.00	0.00	0.00
ENST00000457222.6	ENSG00000228927.9	1161	946.62	0.00	0.00	0.00	0.00
ENST00000469322.1	ENSG00000228927.9	593	378.95	0.00	0.00	0.00	0.00
ENST00000491844.1	ENSG00000228927.9	1895	1680.62	0.00	0.00	0.00	0.00
ENST00000419546.1	ENSG00000228928.1	1489	1274.62	0.00	0.00	0.00	0.00
ENST00000437890.1	ENSG00000228929.1	455	242.19	31.90	5.82	4.21	100.00
ENST00000429327.1	ENSG00000228930.1	192	17.47	0.00	0.00	0.00	0.00
ENST00000422048.5	ENSG00000228933.7	1879	1664.62	54.00	1.43	1.04	100.00
ENST00000608735.1	ENSG00000228933.7	1081	866.62	0.00	0.00	0.00	0.00
ENST00000415260.1	ENSG00000228935.1	2043	1828.62	0.00	0.00	0.00	0.00
ENST00000443768.1	ENSG00000228937.1	1479	1264.62	8.00	0.28	0.20	100.00
ENST00000489253.1	ENSG00000228938.3	354	144.94	0.00	0.00	0.00	0.00
ENST00000417120.1	ENSG00000228939.1	517	303.38	2.00	0.29	0.21	100.00
ENST00000413739.1	ENSG00000228940.1	921	706.62	1.00	0.06	0.05	100.00
ENST00000429033.1	ENSG00000228941.1	2259	2044.62	0.00	0.00	0.00	0.00
ENST00000443484.1	ENSG00000228943.1	235	43.82	0.00	0.00	0.00	0.00
ENST00000439839.1	ENSG00000228944.1	527	313.30	0.00	0.00	0.00	0.00
ENST00000426660.1	ENSG00000228945.3	1303	1088.62	0.00	0.00	0.00	0.00
ENST00000435663.1	ENSG00000228948.2	894	679.62	0.00	0.00	0.00	0.00
ENST00000602729.1	ENSG00000228948.2	1038	823.62	1.00	0.05	0.04	100.00
ENST00000447084.1	ENSG00000228949.1	853	638.63	0.00	0.00	0.00	0.00
ENST00000448241.1	ENSG00000228950.1	308	103.00	0.00	0.00	0.00	0.00
ENST00000427341.1	ENSG00000228951.1	657	442.79	0.00	0.00	0.00	0.00
ENST00000440726.1	ENSG00000228952.1	246	51.85	0.00	0.00	0.00	0.00
ENST00000457376.1	ENSG00000228953.1	180	12.01	0.00	0.00	0.00	0.00
ENST00000449978.2	ENSG00000228955.2	222	34.93	0.00	0.00	0.00	0.00
ENST00000414198.5	ENSG00000228956.8	737	522.69	0.00	0.00	0.00	0.00
ENST00000425799.6	ENSG00000228956.8	611	396.89	0.00	0.00	0.00	0.00
ENST00000438418.7	ENSG00000228956.8	1254	1039.62	3.37	0.14	0.10	4.95
ENST00000453361.1	ENSG00000228956.8	726	511.70	0.00	0.00	0.00	0.00
ENST00000456253.6	ENSG00000228956.8	808	593.65	0.00	0.00	0.00	0.00
ENST00000593444.5	ENSG00000228956.8	881	666.63	0.00	0.00	0.00	0.00
ENST00000593741.5	ENSG00000228956.8	955	740.62	0.00	0.00	0.00	0.00
ENST00000595250.5	ENSG00000228956.8	604	389.91	0.00	0.00	0.00	0.00
ENST00000595388.5	ENSG00000228956.8	788	573.66	0.00	0.00	0.00	0.00
ENST00000595865.5	ENSG00000228956.8	868	653.63	0.00	0.00	0.00	0.00
ENST00000596139.3	ENSG00000228956.8	582	367.99	0.00	0.00	0.00	0.00
ENST00000596152.3	ENSG00000228956.8	610	395.89	0.00	0.00	0.00	0.00
ENST00000596277.5	ENSG00000228956.8	538	324.22	0.00	0.00	0.00	0.00
ENST00000596307.5	ENSG00000228956.8	878	663.63	0.00	0.00	0.00	0.00
ENST00000596850.5	ENSG00000228956.8	583	368.98	0.00	0.00	0.00	0.00
ENST00000598149.5	ENSG00000228956.8	1119	904.62	25.00	1.22	0.88	42.15
ENST00000598390.5	ENSG00000228956.8	714	499.71	0.00	0.00	0.00	0.00
ENST00000598498.5	ENSG00000228956.8	741	526.69	0.00	0.00	0.00	0.00
ENST00000598688.5	ENSG00000228956.8	702	487.72	0.00	0.00	0.00	0.00
ENST00000598740.5	ENSG00000228956.8	676	461.76	1.31	0.13	0.09	4.33
ENST00000599762.5	ENSG00000228956.8	655	440.79	0.00	0.00	0.00	0.00
ENST00000600177.5	ENSG00000228956.8	751	536.68	0.00	0.00	0.00	0.00
ENST00000609327.2	ENSG00000228956.8	982	767.62	0.00	0.00	0.00	0.00
ENST00000610002.4	ENSG00000228956.8	895	680.62	0.00	0.00	0.00	0.00
ENST00000616514.1	ENSG00000228956.8	808	593.65	0.00	0.00	0.00	0.00
ENST00000625515.2	ENSG00000228956.8	776	561.66	0.00	0.00	0.00	0.00
ENST00000625533.2	ENSG00000228956.8	743	528.68	0.00	0.00	0.00	0.00
ENST00000625591.2	ENSG00000228956.8	1008	793.62	0.00	0.00	0.00	0.00
ENST00000626023.2	ENSG00000228956.8	932	717.62	0.00	0.00	0.00	0.00
ENST00000626217.2	ENSG00000228956.8	610	395.89	0.00	0.00	0.00	0.00
ENST00000626526.1	ENSG00000228956.8	793	578.65	0.00	0.00	0.00	0.00
ENST00000626606.2	ENSG00000228956.8	685	470.74	0.00	0.00	0.00	0.00
ENST00000626737.2	ENSG00000228956.8	898	683.62	0.00	0.00	0.00	0.00
ENST00000626809.2	ENSG00000228956.8	814	599.64	2.00	0.15	0.11	5.09
ENST00000626869.2	ENSG00000228956.8	665	450.77	0.00	0.00	0.00	0.00
ENST00000626921.2	ENSG00000228956.8	863	648.63	0.00	0.00	0.00	0.00
ENST00000626982.2	ENSG00000228956.8	735	520.69	0.00	0.00	0.00	0.00
ENST00000627157.2	ENSG00000228956.8	620	405.86	0.00	0.00	0.00	0.00
ENST00000627192.2	ENSG00000228956.8	714	499.71	0.00	0.00	0.00	0.00
ENST00000627379.1	ENSG00000228956.8	538	324.22	0.00	0.00	0.00	0.00
ENST00000627407.2	ENSG00000228956.8	690	475.74	0.00	0.00	0.00	0.00
ENST00000627496.2	ENSG00000228956.8	807	592.65	0.00	0.00	0.00	0.00
ENST00000627546.2	ENSG00000228956.8	589	374.96	0.00	0.00	0.00	0.00
ENST00000627668.1	ENSG00000228956.8	667	452.77	0.00	0.00	0.00	0.00
ENST00000627829.2	ENSG00000228956.8	782	567.66	0.00	0.00	0.00	0.00
ENST00000627923.2	ENSG00000228956.8	540	326.21	0.00	0.00	0.00	0.00
ENST00000628055.2	ENSG00000228956.8	503	289.51	0.00	0.00	0.00	0.00
ENST00000628209.2	ENSG00000228956.8	682	467.75	0.00	0.00	0.00	0.00
ENST00000628248.2	ENSG00000228956.8	743	528.68	0.00	0.00	0.00	0.00
ENST00000628425.2	ENSG00000228956.8	592	377.95	0.00	0.00	0.00	0.00
ENST00000628431.2	ENSG00000228956.8	625	410.85	0.00	0.00	0.00	0.00
ENST00000628491.2	ENSG00000228956.8	398	186.73	1.96	0.46	0.34	16.01
ENST00000628778.2	ENSG00000228956.8	761	546.67	0.00	0.00	0.00	0.00
ENST00000628891.2	ENSG00000228956.8	798	583.65	0.00	0.00	0.00	0.00
ENST00000628963.2	ENSG00000228956.8	888	673.63	0.00	0.00	0.00	0.00
ENST00000629109.2	ENSG00000228956.8	983	768.62	0.00	0.00	0.00	0.00
ENST00000629177.2	ENSG00000228956.8	775	560.66	0.00	0.00	0.00	0.00
ENST00000629405.2	ENSG00000228956.8	664	449.77	0.00	0.00	0.00	0.00
ENST00000629477.2	ENSG00000228956.8	853	638.63	1.99	0.14	0.10	4.76
ENST00000629516.2	ENSG00000228956.8	847	632.63	0.00	0.00	0.00	0.00
ENST00000629783.2	ENSG00000228956.8	736	521.69	1.00	0.08	0.06	2.92
ENST00000629984.2	ENSG00000228956.8	759	544.67	0.00	0.00	0.00	0.00
ENST00000630022.1	ENSG00000228956.8	622	407.86	0.00	0.00	0.00	0.00
ENST00000630073.2	ENSG00000228956.8	812	597.65	0.00	0.00	0.00	0.00
ENST00000630209.2	ENSG00000228956.8	736	521.69	0.00	0.00	0.00	0.00
ENST00000630271.2	ENSG00000228956.8	813	598.65	0.00	0.00	0.00	0.00
ENST00000630609.1	ENSG00000228956.8	320	113.71	0.00	0.00	0.00	0.00
ENST00000630749.2	ENSG00000228956.8	882	667.63	0.00	0.00	0.00	0.00
ENST00000630766.1	ENSG00000228956.8	591	376.95	1.00	0.12	0.08	4.05
ENST00000631058.2	ENSG00000228956.8	807	592.65	0.00	0.00	0.00	0.00
ENST00000631076.2	ENSG00000228956.8	831	616.64	6.36	0.46	0.33	15.74
ENST00000631123.2	ENSG00000228956.8	854	639.63	0.00	0.00	0.00	0.00
ENST00000631285.2	ENSG00000228956.8	992	777.62	0.00	0.00	0.00	0.00
ENST00000430691.1	ENSG00000228957.1	821	606.64	0.00	0.00	0.00	0.00
ENST00000425307.1	ENSG00000228958.1	415	203.15	0.00	0.00	0.00	0.00
ENST00000412348.1	ENSG00000228959.1	417	205.09	0.00	0.00	0.00	0.00
ENST00000461471.1	ENSG00000228960.5	2913	2698.62	0.00	0.00	0.00	0.00
ENST00000479102.1	ENSG00000228960.5	1990	1775.62	187.30	4.66	3.37	40.03
ENST00000484189.1	ENSG00000228960.5	933	718.62	113.56	6.98	5.05	59.97
ENST00000424837.1	ENSG00000228961.1	576	362.01	3.00	0.37	0.26	100.00
ENST00000426643.1	ENSG00000228962.1	610	395.89	3.00	0.33	0.24	100.00
ENST00000508347.1	ENSG00000228963.3	907	692.62	0.00	0.00	0.00	0.00
ENST00000415403.1	ENSG00000228965.1	880	665.63	0.00	0.00	0.00	0.00
ENST00000455653.2	ENSG00000228966.2	964	749.62	31.00	1.83	1.32	100.00
ENST00000458182.1	ENSG00000228968.1	529	315.28	0.00	0.00	0.00	0.00
ENST00000477929.2	ENSG00000228970.6	1024	809.62	10.00	0.55	0.39	100.00
ENST00000411798.1	ENSG00000228971.2	1440	1225.62	0.00	0.00	0.00	0.00
ENST00000440116.2	ENSG00000228971.2	826	611.64	0.00	0.00	0.00	0.00
ENST00000456933.1	ENSG00000228971.2	714	499.71	0.00	0.00	0.00	0.00
ENST00000455896.1	ENSG00000228973.1	271	71.44	0.00	0.00	0.00	0.00
ENST00000487308.1	ENSG00000228974.5	313	107.44	0.00	0.00	0.00	0.00
ENST00000434672.1	ENSG00000228976.1	286	83.93	1.00	0.53	0.38	100.00
ENST00000606284.1	ENSG00000228979.4	490	276.66	0.00	0.00	0.00	0.00
ENST00000489670.1	ENSG00000228980.3	1331	1116.62	0.00	0.00	0.00	0.00
ENST00000497996.1	ENSG00000228980.3	1493	1278.62	0.00	0.00	0.00	0.00
ENST00000475555.1	ENSG00000228981.3	843	628.64	12.00	0.84	0.61	100.00
ENST00000414775.1	ENSG00000228982.1	321	114.61	0.00	0.00	0.00	0.00
ENST00000420951.1	ENSG00000228983.8	500	286.54	0.00	0.00	0.00	0.00
ENST00000449666.2	ENSG00000228983.8	598	383.93	0.00	0.00	0.00	0.00
ENST00000454535.5	ENSG00000228983.8	408	196.37	0.00	0.00	0.00	0.00
ENST00000523498.1	ENSG00000228984.3	1129	914.62	0.00	0.00	0.00	0.00
ENST00000448914.1	ENSG00000228985.1	13	0.00	0.00	0.00	0.00	0.00
ENST00000452540.1	ENSG00000228986.1	973	758.62	0.00	0.00	0.00	0.00
ENST00000422107.1	ENSG00000228988.1	457	244.15	0.00	0.00	0.00	0.00
ENST00000454085.2	ENSG00000228992.2	879	664.63	1.00	0.07	0.05	100.00
ENST00000453775.1	ENSG00000228995.1	944	729.62	0.00	0.00	0.00	0.00
ENST00000448495.1	ENSG00000228997.1	439	226.51	0.00	0.00	0.00	0.00
ENST00000579581.1	ENSG00000228998.4	588	373.96	173.84	20.54	14.86	100.00
ENST00000430520.2	ENSG00000228999.2	3010	2795.62	0.00	0.00	0.00	0.00
ENST00000637384.1	ENSG00000228999.2	3185	2970.62	0.00	0.00	0.00	0.00
ENST00000413308.1	ENSG00000229000.1	775	560.66	0.00	0.00	0.00	0.00
ENST00000411655.1	ENSG00000229001.1	1089	874.62	1.00	0.05	0.04	100.00
ENST00000440916.1	ENSG00000229002.1	264	65.79	0.00	0.00	0.00	0.00
ENST00000452481.1	ENSG00000229005.2	648	433.80	0.00	0.00	0.00	0.00
ENST00000609152.1	ENSG00000229005.2	413	201.21	0.00	0.00	0.00	0.00
ENST00000448649.1	ENSG00000229007.1	500	286.54	17.00	2.62	1.90	100.00
ENST00000431070.6	ENSG00000229009.7	1204	989.62	0.00	0.00	0.00	0.00
ENST00000502496.1	ENSG00000229009.7	389	178.09	0.00	0.00	0.00	0.00
ENST00000450968.1	ENSG00000229010.1	818	603.64	4.00	0.29	0.21	100.00
ENST00000457858.1	ENSG00000229011.1	428	215.78	0.00	0.00	0.00	0.00
ENST00000440430.1	ENSG00000229012.1	466	252.99	0.00	0.00	0.00	0.00
ENST00000445475.1	ENSG00000229013.1	126	0.00	0.00	0.00	0.00	0.00
ENST00000418873.3	ENSG00000229014.3	348	139.35	0.00	0.00	0.00	0.00
ENST00000439434.1	ENSG00000229015.2	405	193.48	0.00	0.00	0.00	0.00
ENST00000637286.1	ENSG00000229015.2	180	12.01	0.00	0.00	0.00	0.00
ENST00000434965.1	ENSG00000229016.1	711	496.71	0.00	0.00	0.00	0.00
ENST00000419957.6	ENSG00000229017.6	2398	2183.62	5.00	0.10	0.07	100.00
ENST00000446115.1	ENSG00000229017.6	783	568.66	0.00	0.00	0.00	0.00
ENST00000506558.2	ENSG00000229018.5	1336	1121.62	88.45	3.48	2.52	100.00
ENST00000434656.1	ENSG00000229019.1	905	690.62	0.00	0.00	0.00	0.00
ENST00000460134.2	ENSG00000229020.4	915	700.62	0.00	0.00	0.00	0.00
ENST00000432386.1	ENSG00000229021.2	4109	3894.62	7.00	0.08	0.06	100.00
ENST00000414898.1	ENSG00000229022.1	853	638.63	1.00	0.07	0.05	100.00
ENST00000342609.6	ENSG00000229023.1	618	403.87	1.00	0.11	0.08	100.00
ENST00000435878.1	ENSG00000229025.1	516	302.39	0.00	0.00	0.00	0.00
ENST00000423928.2	ENSG00000229027.3	1178	963.62	0.00	0.00	0.00	0.00
ENST00000425038.1	ENSG00000229027.3	1381	1166.62	0.00	0.00	0.00	0.00
ENST00000422957.1	ENSG00000229028.2	519	305.36	0.00	0.00	0.00	0.00
ENST00000449164.1	ENSG00000229028.2	1292	1077.62	0.00	0.00	0.00	0.00
ENST00000442667.2	ENSG00000229029.2	624	409.85	2.00	0.22	0.16	100.00
ENST00000424182.1	ENSG00000229030.1	230	40.32	0.00	0.00	0.00	0.00
ENST00000414449.1	ENSG00000229031.1	1799	1584.62	0.00	0.00	0.00	0.00
ENST00000422551.1	ENSG00000229032.1	342	133.79	0.00	0.00	0.00	0.00
ENST00000290702.4	ENSG00000229035.2	219	32.98	0.00	0.00	0.00	0.00
ENST00000406025.2	ENSG00000229036.7	853	638.63	5.70	0.39	0.29	8.12
ENST00000415586.5	ENSG00000229036.7	702	487.72	0.00	0.00	0.00	0.00
ENST00000438118.6	ENSG00000229036.7	987	772.62	12.00	0.69	0.50	14.12
ENST00000589489.1	ENSG00000229036.7	997	782.62	0.00	0.00	0.00	0.00
ENST00000589563.5	ENSG00000229036.7	752	537.68	0.00	0.00	0.00	0.00
ENST00000590703.5	ENSG00000229036.7	752	537.68	1.00	0.08	0.06	1.69
ENST00000591189.5	ENSG00000229036.7	640	425.82	0.00	0.00	0.00	0.00
ENST00000593045.5	ENSG00000229036.7	780	565.66	27.46	2.14	1.55	44.14
ENST00000593175.1	ENSG00000229036.7	698	483.73	0.00	0.00	0.00	0.00
ENST00000610068.5	ENSG00000229036.7	1251	1036.62	7.35	0.31	0.23	6.45
ENST00000611810.1	ENSG00000229036.7	422	209.94	0.00	0.00	0.00	0.00
ENST00000612298.1	ENSG00000229036.7	886	671.63	2.00	0.13	0.10	2.71
ENST00000619849.4	ENSG00000229036.7	982	767.62	6.27	0.36	0.26	7.43
ENST00000622321.1	ENSG00000229036.7	902	687.62	11.61	0.75	0.54	15.35
ENST00000428215.2	ENSG00000229037.2	527	313.30	0.00	0.00	0.00	0.00
ENST00000457704.2	ENSG00000229042.2	1995	1780.62	0.00	0.00	0.00	0.00
ENST00000608258.1	ENSG00000229042.2	573	359.03	0.00	0.00	0.00	0.00
ENST00000413706.1	ENSG00000229043.2	674	459.76	7.00	0.67	0.49	12.04
ENST00000422230.1	ENSG00000229043.2	545	331.17	0.00	0.00	0.00	0.00
ENST00000423008.1	ENSG00000229043.2	1401	1186.62	132.00	4.91	3.56	87.96
ENST00000430143.1	ENSG00000229044.1	439	226.51	10.10	1.97	1.43	100.00
ENST00000445197.1	ENSG00000229046.1	310	104.77	16.00	6.75	4.88	100.00
ENST00000446301.1	ENSG00000229047.1	562	348.08	0.00	0.00	0.00	0.00
ENST00000493631.1	ENSG00000229048.5	470	256.93	3.00	0.52	0.37	100.00
ENST00000419450.1	ENSG00000229051.1	2086	1871.62	0.00	0.00	0.00	0.00
ENST00000418249.2	ENSG00000229052.2	604	389.91	0.00	0.00	0.00	0.00
ENST00000602631.1	ENSG00000229052.2	3403	3188.62	0.00	0.00	0.00	0.00
ENST00000431518.1	ENSG00000229054.1	171	8.58	2.00	10.30	7.45	100.00
ENST00000430904.1	ENSG00000229056.2	768	553.67	0.00	0.00	0.00	0.00
ENST00000433933.1	ENSG00000229056.2	1413	1198.62	0.00	0.00	0.00	0.00
ENST00000605907.1	ENSG00000229056.2	683	468.75	0.00	0.00	0.00	0.00
ENST00000435535.1	ENSG00000229057.1	734	519.69	0.00	0.00	0.00	0.00
ENST00000478520.2	ENSG00000229060.4	1026	811.62	0.00	0.00	0.00	0.00
ENST00000390389.3	ENSG00000229063.2	335	127.34	0.00	0.00	0.00	0.00
ENST00000451988.1	ENSG00000229064.1	151	3.19	0.00	0.00	0.00	0.00
ENST00000423075.1	ENSG00000229065.1	529	315.28	1.00	0.14	0.10	100.00
ENST00000438963.1	ENSG00000229066.1	768	553.67	0.00	0.00	0.00	0.00
ENST00000444567.1	ENSG00000229066.1	481	267.77	0.00	0.00	0.00	0.00
ENST00000439897.1	ENSG00000229067.1	151	3.19	0.00	0.00	0.00	0.00
ENST00000424642.1	ENSG00000229068.1	1267	1052.62	0.00	0.00	0.00	0.00
ENST00000433516.1	ENSG00000229072.1	273	73.08	0.00	0.00	0.00	0.00
ENST00000424918.1	ENSG00000229079.1	787	572.66	0.00	0.00	0.00	0.00
ENST00000426425.1	ENSG00000229080.1	670	455.76	0.00	0.00	0.00	0.00
ENST00000445190.1	ENSG00000229081.1	1623	1408.62	1.00	0.03	0.02	100.00
ENST00000426334.1	ENSG00000229082.1	1006	791.62	0.00	0.00	0.00	0.00
ENST00000457574.1	ENSG00000229083.1	686	471.74	0.00	0.00	0.00	0.00
ENST00000451980.3	ENSG00000229086.4	696	481.73	0.00	0.00	0.00	0.00
ENST00000637328.1	ENSG00000229086.4	454	241.20	0.00	0.00	0.00	0.00
ENST00000413892.1	ENSG00000229087.1	348	139.35	7.00	2.22	1.61	100.00
ENST00000426108.1	ENSG00000229088.1	832	617.64	0.00	0.00	0.00	0.00
ENST00000432432.6	ENSG00000229089.6	3512	3297.62	4.07	0.05	0.04	16.00
ENST00000446135.2	ENSG00000229089.6	2489	2274.62	7.67	0.15	0.11	43.79
ENST00000590226.1	ENSG00000229089.6	5589	5374.62	16.65	0.14	0.10	40.21
ENST00000423552.2	ENSG00000229090.2	1370	1155.62	0.00	0.00	0.00	0.00
ENST00000419827.2	ENSG00000229091.3	1942	1727.62	2.00	0.05	0.04	100.00
ENST00000425060.1	ENSG00000229092.2	335	127.34	35.00	12.14	8.79	100.00
ENST00000429046.1	ENSG00000229093.1	620	405.86	1.00	0.11	0.08	100.00
ENST00000428512.1	ENSG00000229097.1	440	227.49	71.00	13.79	9.98	100.00
ENST00000422460.1	ENSG00000229101.1	345	136.57	0.00	0.00	0.00	0.00
ENST00000435560.1	ENSG00000229102.1	351	142.14	0.00	0.00	0.00	0.00
ENST00000438766.1	ENSG00000229104.1	948	733.62	0.00	0.00	0.00	0.00
ENST00000418250.1	ENSG00000229105.1	1756	1541.62	0.00	0.00	0.00	0.00
ENST00000412176.1	ENSG00000229106.1	1267	1052.62	0.00	0.00	0.00	0.00
ENST00000411545.2	ENSG00000229107.2	909	694.62	0.00	0.00	0.00	0.00
ENST00000442176.1	ENSG00000229108.1	697	482.73	88.00	8.05	5.83	100.00
ENST00000416473.1	ENSG00000229109.1	444	231.40	2.00	0.38	0.28	100.00
ENST00000440982.1	ENSG00000229110.1	1012	797.62	18.00	1.00	0.72	100.00
ENST00000422483.1	ENSG00000229111.1	542	328.19	4.08	0.55	0.40	100.00
ENST00000426536.1	ENSG00000229112.1	280	78.88	0.00	0.00	0.00	0.00
ENST00000411924.1	ENSG00000229115.1	246	51.85	0.00	0.00	0.00	0.00
ENST00000452578.2	ENSG00000229116.2	1089	874.62	0.00	0.00	0.00	0.00
ENST00000624407.1	ENSG00000229116.2	503	289.51	0.00	0.00	0.00	0.00
ENST00000358888.7	ENSG00000229117.8	551	337.14	12.26	1.61	1.16	0.27
ENST00000501597.3	ENSG00000229117.8	469	255.95	3193.92	551.34	398.97	92.47
ENST00000546485.5	ENSG00000229117.8	335	127.34	30.57	10.61	7.67	1.78
ENST00000546591.5	ENSG00000229117.8	699	484.73	230.84	21.04	15.23	3.53
ENST00000546654.1	ENSG00000229117.8	238	45.97	0.00	0.00	0.00	0.00
ENST00000552314.1	ENSG00000229117.8	595	380.94	100.55	11.66	8.44	1.96
ENST00000438897.1	ENSG00000229118.1	617	402.87	3.00	0.33	0.24	100.00
ENST00000518938.1	ENSG00000229119.3	295	91.63	18.96	9.14	6.62	100.00
ENST00000429682.2	ENSG00000229120.2	331	123.68	0.00	0.00	0.00	0.00
ENST00000411862.1	ENSG00000229122.1	339	131.02	0.00	0.00	0.00	0.00
ENST00000437232.5	ENSG00000229124.6	1351	1136.62	6.00	0.23	0.17	100.00
ENST00000605833.1	ENSG00000229124.6	918	703.62	0.00	0.00	0.00	0.00
ENST00000452057.1	ENSG00000229127.1	2199	1984.62	365.00	8.13	5.88	100.00
ENST00000415776.1	ENSG00000229129.1	1125	910.62	0.00	0.00	0.00	0.00
ENST00000421326.1	ENSG00000229131.1	466	252.99	0.00	0.00	0.00	0.00
ENST00000428832.2	ENSG00000229132.2	1216	1001.62	154.79	6.83	4.94	100.00
ENST00000444127.1	ENSG00000229133.1	582	367.99	9.00	1.08	0.78	100.00
ENST00000413320.1	ENSG00000229138.1	1266	1051.62	0.00	0.00	0.00	0.00
ENST00000446592.7	ENSG00000229140.8	1721	1506.62	0.00	0.00	0.00	0.00
ENST00000520048.1	ENSG00000229140.8	904	689.62	0.00	0.00	0.00	0.00
ENST00000523151.5	ENSG00000229140.8	1496	1281.62	15.00	0.52	0.37	100.00
ENST00000443049.1	ENSG00000229142.1	980	765.62	0.00	0.00	0.00	0.00
ENST00000422916.1	ENSG00000229143.1	432	219.68	0.00	0.00	0.00	0.00
ENST00000417985.1	ENSG00000229145.1	1113	898.62	0.00	0.00	0.00	0.00
ENST00000456554.2	ENSG00000229146.2	838	623.64	0.00	0.00	0.00	0.00
ENST00000440167.1	ENSG00000229147.1	1634	1419.62	0.00	0.00	0.00	0.00
ENST00000412192.1	ENSG00000229150.1	528	314.29	0.00	0.00	0.00	0.00
ENST00000440809.1	ENSG00000229150.1	423	210.92	0.00	0.00	0.00	0.00
ENST00000425150.1	ENSG00000229151.1	451	238.26	0.00	0.00	0.00	0.00
ENST00000426991.2	ENSG00000229152.2	800	585.65	106.00	8.00	5.79	100.00
ENST00000421648.1	ENSG00000229153.5	484	270.73	0.00	0.00	0.00	0.00
ENST00000429289.5	ENSG00000229153.5	5018	4803.62	396.88	3.65	2.64	100.00
ENST00000429832.1	ENSG00000229154.1	1101	886.62	7.00	0.35	0.25	100.00
ENST00000439074.1	ENSG00000229155.1	702	487.72	0.00	0.00	0.00	0.00
ENST00000445168.1	ENSG00000229155.1	788	573.66	0.00	0.00	0.00	0.00
ENST00000445057.1	ENSG00000229156.1	378	167.59	0.00	0.00	0.00	0.00
ENST00000440136.1	ENSG00000229159.1	739	524.69	0.00	0.00	0.00	0.00
ENST00000417213.1	ENSG00000229160.1	351	142.14	0.00	0.00	0.00	0.00
ENST00000412860.1	ENSG00000229161.2	1610	1395.62	4.00	0.13	0.09	100.00
ENST00000456316.1	ENSG00000229162.1	820	605.64	0.00	0.00	0.00	0.00
ENST00000414182.2	ENSG00000229163.2	1089	874.62	0.00	0.00	0.00	0.00
ENST00000429312.1	ENSG00000229165.1	1336	1121.62	0.00	0.00	0.00	0.00
ENST00000435872.1	ENSG00000229167.1	591	376.95	0.00	0.00	0.00	0.00
ENST00000415648.2	ENSG00000229168.4	591	376.95	0.00	0.00	0.00	0.00
ENST00000416920.1	ENSG00000229169.1	238	45.97	1.00	0.96	0.70	100.00
ENST00000411678.1	ENSG00000229172.1	2866	2651.62	0.00	0.00	0.00	0.00
ENST00000411629.1	ENSG00000229173.1	725	510.70	0.00	0.00	0.00	0.00
ENST00000427918.1	ENSG00000229175.1	890	675.63	0.00	0.00	0.00	0.00
ENST00000453087.1	ENSG00000229177.1	327	120.04	0.00	0.00	0.00	0.00
ENST00000423600.1	ENSG00000229178.1	1684	1469.62	17.00	0.51	0.37	100.00
ENST00000449307.3	ENSG00000229180.5	7092	6877.62	482.70	3.10	2.24	94.53
ENST00000625310.1	ENSG00000229180.5	1028	813.62	3.30	0.18	0.13	5.47
ENST00000523462.1	ENSG00000229182.3	412	200.24	0.00	0.00	0.00	0.00
ENST00000378149.7	ENSG00000229183.8	1748	1533.62	0.00	0.00	0.00	0.00
ENST00000537932.5	ENSG00000229183.8	840	625.64	0.00	0.00	0.00	0.00
ENST00000539581.1	ENSG00000229183.8	642	427.81	0.46	0.05	0.03	100.00
ENST00000541743.5	ENSG00000229183.8	576	362.01	0.00	0.00	0.00	0.00
ENST00000543193.5	ENSG00000229183.8	577	363.01	0.00	0.00	0.00	0.00
ENST00000544899.1	ENSG00000229183.8	867	652.63	0.00	0.00	0.00	0.00
ENST00000545726.1	ENSG00000229183.8	755	540.68	0.00	0.00	0.00	0.00
ENST00000624544.1	ENSG00000229183.8	3318	3103.62	0.00	0.00	0.00	0.00
ENST00000433885.2	ENSG00000229184.2	485	271.72	0.00	0.00	0.00	0.00
ENST00000424240.1	ENSG00000229186.4	2129	1914.62	19.44	0.45	0.32	100.00
ENST00000441029.2	ENSG00000229188.2	401	189.62	0.00	0.00	0.00	0.00
ENST00000445235.1	ENSG00000229190.1	557	343.10	3.00	0.39	0.28	100.00
ENST00000446333.1	ENSG00000229191.1	2497	2282.62	0.00	0.00	0.00	0.00
ENST00000458003.1	ENSG00000229191.1	3496	3281.62	0.00	0.00	0.00	0.00
ENST00000412996.1	ENSG00000229192.6	432	219.68	0.00	0.00	0.00	0.00
ENST00000455078.5	ENSG00000229192.6	346	137.49	0.00	0.00	0.00	0.00
ENST00000428888.1	ENSG00000229195.1	372	161.89	1.00	0.27	0.20	100.00
ENST00000469264.1	ENSG00000229196.3	427	214.81	0.00	0.00	0.00	0.00
ENST00000470348.1	ENSG00000229196.3	392	180.96	0.00	0.00	0.00	0.00
ENST00000435088.1	ENSG00000229197.1	386	175.22	6.00	1.51	1.09	100.00
ENST00000435832.1	ENSG00000229201.1	231	41.01	0.00	0.00	0.00	0.00
ENST00000437330.1	ENSG00000229203.1	562	348.08	4.00	0.51	0.37	100.00
ENST00000511479.1	ENSG00000229204.3	482	268.76	9.00	1.48	1.07	100.00
ENST00000425630.1	ENSG00000229205.2	2434	2219.62	0.00	0.00	0.00	0.00
ENST00000583117.1	ENSG00000229205.2	632	417.84	0.00	0.00	0.00	0.00
ENST00000428853.3	ENSG00000229206.3	433	220.66	0.00	0.00	0.00	0.00
ENST00000419794.1	ENSG00000229207.1	1249	1034.62	2.00	0.09	0.06	100.00
ENST00000434454.1	ENSG00000229208.1	1028	813.62	0.00	0.00	0.00	0.00
ENST00000422683.1	ENSG00000229209.1	638	423.82	0.00	0.00	0.00	0.00
ENST00000522306.1	ENSG00000229211.3	950	735.62	0.00	0.00	0.00	0.00
ENST00000558470.1	ENSG00000229212.7	409	197.34	1.17	0.26	0.19	14.91
ENST00000559481.5	ENSG00000229212.7	777	562.66	18.35	1.44	1.04	81.72
ENST00000560405.5	ENSG00000229212.7	728	513.70	0.00	0.00	0.00	0.00
ENST00000560756.5	ENSG00000229212.7	1160	945.62	1.27	0.06	0.04	3.37
ENST00000560811.5	ENSG00000229212.7	844	629.64	0.00	0.00	0.00	0.00
ENST00000446772.1	ENSG00000229213.1	154	3.80	0.00	0.00	0.00	0.00
ENST00000437615.1	ENSG00000229214.1	2418	2203.62	1.00	0.02	0.01	100.00
ENST00000436426.1	ENSG00000229217.1	315	109.22	0.00	0.00	0.00	0.00
ENST00000422446.1	ENSG00000229220.1	749	534.68	1.00	0.08	0.06	100.00
ENST00000416539.1	ENSG00000229221.1	934	719.62	0.00	0.00	0.00	0.00
ENST00000422599.1	ENSG00000229222.1	1288	1073.62	48.00	1.98	1.43	100.00
ENST00000446073.1	ENSG00000229224.1	402	190.58	0.00	0.00	0.00	0.00
ENST00000427547.1	ENSG00000229225.1	157	4.48	0.00	0.00	0.00	0.00
ENST00000506381.1	ENSG00000229226.3	449	236.30	0.00	0.00	0.00	0.00
ENST00000424615.2	ENSG00000229227.8	407	195.41	0.00	0.00	0.00	0.00
ENST00000437899.5	ENSG00000229227.8	369	159.05	0.00	0.00	0.00	0.00
ENST00000593793.1	ENSG00000229227.8	552	338.13	0.00	0.00	0.00	0.00
ENST00000594037.5	ENSG00000229227.8	872	657.63	0.00	0.00	0.00	0.00
ENST00000600081.1	ENSG00000229227.8	889	674.63	3.54	0.23	0.17	69.41
ENST00000608305.5	ENSG00000229227.8	723	508.70	0.00	0.00	0.00	0.00
ENST00000608904.1	ENSG00000229227.8	651	436.80	0.00	0.00	0.00	0.00
ENST00000609880.1	ENSG00000229227.8	647	432.80	1.00	0.10	0.07	30.59
ENST00000448058.1	ENSG00000229228.1	597	382.93	1.00	0.12	0.08	100.00
ENST00000452525.1	ENSG00000229229.1	577	363.01	0.00	0.00	0.00	0.00
ENST00000421424.1	ENSG00000229230.3	177	10.80	0.00	0.00	0.00	0.00
ENST00000431297.1	ENSG00000229231.1	1995	1780.62	11.99	0.30	0.22	100.00
ENST00000431919.6	ENSG00000229232.6	117	0.00	0.00	0.00	0.00	0.00
ENST00000437088.1	ENSG00000229233.1	432	219.68	0.00	0.00	0.00	0.00
ENST00000423480.1	ENSG00000229234.1	476	262.84	0.00	0.00	0.00	0.00
ENST00000411602.1	ENSG00000229235.1	243	49.62	0.00	0.00	0.00	0.00
ENST00000439472.1	ENSG00000229236.1	340	131.94	0.00	0.00	0.00	0.00
ENST00000455084.1	ENSG00000229236.1	1628	1413.62	0.00	0.00	0.00	0.00
ENST00000413805.2	ENSG00000229237.2	303	98.59	2.00	0.90	0.65	100.00
ENST00000367272.4	ENSG00000229238.3	1671	1456.62	0.00	0.00	0.00	0.00
ENST00000451300.2	ENSG00000229239.2	1186	971.62	0.00	0.00	0.00	0.00
ENST00000428520.6	ENSG00000229240.8	1460	1245.62	0.00	0.00	0.00	0.00
ENST00000441855.1	ENSG00000229240.8	514	300.41	0.00	0.00	0.00	0.00
ENST00000450174.2	ENSG00000229240.8	873	658.63	0.00	0.00	0.00	0.00
ENST00000596092.5	ENSG00000229240.8	1025	810.62	0.00	0.00	0.00	0.00
ENST00000598573.1	ENSG00000229240.8	666	451.77	0.00	0.00	0.00	0.00
ENST00000600516.5	ENSG00000229240.8	659	444.78	0.00	0.00	0.00	0.00
ENST00000601050.6	ENSG00000229240.8	994	779.62	0.00	0.00	0.00	0.00
ENST00000613357.4	ENSG00000229240.8	572	358.03	0.00	0.00	0.00	0.00
ENST00000615861.4	ENSG00000229240.8	835	620.64	0.00	0.00	0.00	0.00
ENST00000617890.4	ENSG00000229240.8	796	581.65	0.00	0.00	0.00	0.00
ENST00000618245.4	ENSG00000229240.8	306	101.23	0.00	0.00	0.00	0.00
ENST00000619619.4	ENSG00000229240.8	973	758.62	0.00	0.00	0.00	0.00
ENST00000622401.4	ENSG00000229240.8	847	632.63	0.00	0.00	0.00	0.00
ENST00000626553.2	ENSG00000229240.8	510	296.44	0.00	0.00	0.00	0.00
ENST00000627921.2	ENSG00000229240.8	634	419.83	0.00	0.00	0.00	0.00
ENST00000628644.2	ENSG00000229240.8	347	138.42	0.00	0.00	0.00	0.00
ENST00000634224.1	ENSG00000229240.8	721	506.70	0.00	0.00	0.00	0.00
ENST00000634614.1	ENSG00000229240.8	1166	951.62	0.00	0.00	0.00	0.00
ENST00000635054.1	ENSG00000229240.8	938	723.62	0.00	0.00	0.00	0.00
ENST00000635670.1	ENSG00000229240.8	640	425.82	0.00	0.00	0.00	0.00
ENST00000450418.1	ENSG00000229241.1	2315	2100.62	16.00	0.34	0.24	100.00
ENST00000414995.1	ENSG00000229242.1	800	585.65	0.00	0.00	0.00	0.00
ENST00000432163.1	ENSG00000229243.1	2833	2618.62	4.00	0.07	0.05	100.00
ENST00000433572.2	ENSG00000229245.2	522	308.34	0.00	0.00	0.00	0.00
ENST00000456588.1	ENSG00000229246.1	657	442.79	0.00	0.00	0.00	0.00
ENST00000428860.2	ENSG00000229247.2	238	45.97	0.00	0.00	0.00	0.00
ENST00000427605.1	ENSG00000229248.1	771	556.67	0.00	0.00	0.00	0.00
ENST00000414743.6	ENSG00000229249.6	459	246.11	0.00	0.00	0.00	0.00
ENST00000438327.2	ENSG00000229249.6	357	147.75	0.00	0.00	0.00	0.00
ENST00000431405.1	ENSG00000229250.1	881	666.63	0.00	0.00	0.00	0.00
ENST00000436090.1	ENSG00000229251.3	951	736.62	0.00	0.00	0.00	0.00
ENST00000427511.1	ENSG00000229254.1	925	710.62	3.00	0.19	0.13	100.00
ENST00000450847.1	ENSG00000229255.1	967	752.62	0.00	0.00	0.00	0.00
ENST00000417082.1	ENSG00000229256.1	1092	877.62	0.00	0.00	0.00	0.00
ENST00000435463.2	ENSG00000229257.2	301	96.84	0.00	0.00	0.00	0.00
ENST00000429499.5	ENSG00000229258.5	411	199.27	0.00	0.00	0.00	0.00
ENST00000430623.5	ENSG00000229258.5	545	331.17	0.00	0.00	0.00	0.00
ENST00000446560.1	ENSG00000229258.5	433	220.66	0.00	0.00	0.00	0.00
ENST00000457272.5	ENSG00000229258.5	706	491.72	0.00	0.00	0.00	0.00
ENST00000454917.1	ENSG00000229259.1	1801	1586.62	0.00	0.00	0.00	0.00
ENST00000450995.1	ENSG00000229261.1	1933	1718.62	2.00	0.05	0.04	100.00
ENST00000429853.1	ENSG00000229262.1	400	188.65	0.00	0.00	0.00	0.00
ENST00000440376.1	ENSG00000229263.1	547	333.16	1.00	0.13	0.10	100.00
ENST00000417732.1	ENSG00000229266.1	1281	1066.62	0.00	0.00	0.00	0.00
ENST00000420134.1	ENSG00000229267.2	452	239.24	0.00	0.00	0.00	0.00
ENST00000607412.1	ENSG00000229267.2	1909	1694.62	15.00	0.39	0.28	100.00
ENST00000449745.1	ENSG00000229268.1	1735	1520.62	0.00	0.00	0.00	0.00
ENST00000413328.1	ENSG00000229269.1	217	31.70	0.00	0.00	0.00	0.00
ENST00000426218.1	ENSG00000229271.1	411	199.27	0.00	0.00	0.00	0.00
ENST00000437838.1	ENSG00000229272.1	229	39.63	0.00	0.00	0.00	0.00
ENST00000443558.1	ENSG00000229273.1	458	245.13	24.54	4.42	3.20	100.00
ENST00000436804.1	ENSG00000229274.1	877	662.63	0.00	0.00	0.00	0.00
ENST00000446364.1	ENSG00000229275.1	668	453.77	0.00	0.00	0.00	0.00
ENST00000411895.1	ENSG00000229276.1	382	171.40	0.00	0.00	0.00	0.00
ENST00000452391.1	ENSG00000229278.1	303	98.59	1.00	0.45	0.32	100.00
ENST00000449232.1	ENSG00000229280.1	372	161.89	0.00	0.00	0.00	0.00
ENST00000457298.1	ENSG00000229281.1	1084	869.62	0.00	0.00	0.00	0.00
ENST00000433761.1	ENSG00000229282.1	398	186.73	0.00	0.00	0.00	0.00
ENST00000426321.1	ENSG00000229283.1	476	262.84	0.00	0.00	0.00	0.00
ENST00000448070.1	ENSG00000229286.1	121	0.00	0.00	0.00	0.00	0.00
ENST00000437203.1	ENSG00000229287.1	171	8.58	0.00	0.00	0.00	0.00
ENST00000429076.1	ENSG00000229288.1	2090	1875.62	0.00	0.00	0.00	0.00
ENST00000424219.1	ENSG00000229289.1	469	255.95	0.00	0.00	0.00	0.00
ENST00000443207.1	ENSG00000229291.1	190	16.49	0.00	0.00	0.00	0.00
ENST00000341750.4	ENSG00000229292.1	908	693.62	0.00	0.00	0.00	0.00
ENST00000435739.1	ENSG00000229294.1	512	298.42	0.00	0.00	0.00	0.00
ENST00000430534.1	ENSG00000229297.1	371	160.94	0.00	0.00	0.00	0.00
ENST00000447235.1	ENSG00000229298.1	727	512.70	3.00	0.26	0.19	100.00
ENST00000433905.2	ENSG00000229299.2	266	67.39	0.00	0.00	0.00	0.00
ENST00000447343.2	ENSG00000229299.2	464	251.03	0.00	0.00	0.00	0.00
ENST00000418297.1	ENSG00000229301.1	528	314.29	0.00	0.00	0.00	0.00
ENST00000454958.1	ENSG00000229302.1	515	301.40	0.00	0.00	0.00	0.00
ENST00000420177.1	ENSG00000229303.1	540	326.21	0.00	0.00	0.00	0.00
ENST00000453364.1	ENSG00000229305.1	1075	860.62	1.00	0.05	0.04	100.00
ENST00000457565.1	ENSG00000229306.1	323	116.41	0.00	0.00	0.00	0.00
ENST00000431656.1	ENSG00000229307.1	376	165.68	0.00	0.00	0.00	0.00
ENST00000426699.1	ENSG00000229308.1	559	345.09	0.00	0.00	0.00	0.00
ENST00000458480.2	ENSG00000229309.2	382	171.40	0.00	0.00	0.00	0.00
ENST00000426762.1	ENSG00000229310.1	456	243.17	0.00	0.00	0.00	0.00
ENST00000425493.1	ENSG00000229311.1	3614	3399.62	14.32	0.19	0.13	100.00
ENST00000429567.2	ENSG00000229312.2	442	229.45	0.00	0.00	0.00	0.00
ENST00000428903.1	ENSG00000229313.1	577	363.01	0.00	0.00	0.00	0.00
ENST00000259396.8	ENSG00000229314.5	802	587.65	0.00	0.00	0.00	0.00
ENST00000477456.1	ENSG00000229314.5	422	209.94	0.00	0.00	0.00	0.00
ENST00000430122.6	ENSG00000229315.6	524	310.32	0.00	0.00	0.00	0.00
ENST00000443234.6	ENSG00000229315.6	431	218.71	0.00	0.00	0.00	0.00
ENST00000451220.2	ENSG00000229315.6	429	216.76	0.00	0.00	0.00	0.00
ENST00000452482.1	ENSG00000229315.6	821	606.64	0.00	0.00	0.00	0.00
ENST00000435986.1	ENSG00000229316.1	653	438.79	0.00	0.00	0.00	0.00
ENST00000468527.1	ENSG00000229320.3	998	783.62	84.70	4.78	3.46	74.70
ENST00000472924.1	ENSG00000229320.3	1397	1182.62	43.30	1.62	1.17	25.30
ENST00000438070.1	ENSG00000229321.1	646	431.81	0.00	0.00	0.00	0.00
ENST00000456494.1	ENSG00000229322.1	951	736.62	0.00	0.00	0.00	0.00
ENST00000428276.1	ENSG00000229323.1	731	516.69	0.00	0.00	0.00	0.00
ENST00000453086.1	ENSG00000229324.1	375	164.73	2.00	0.54	0.39	100.00
ENST00000419899.1	ENSG00000229325.1	690	475.74	3.00	0.28	0.20	100.00
ENST00000432914.1	ENSG00000229326.3	542	328.19	4.00	0.54	0.39	100.00
ENST00000417447.1	ENSG00000229327.1	265	66.59	0.00	0.00	0.00	0.00
ENST00000457168.2	ENSG00000229330.2	484	270.73	0.00	0.00	0.00	0.00
ENST00000441146.1	ENSG00000229331.1	397	185.77	0.00	0.00	0.00	0.00
ENST00000412993.2	ENSG00000229332.2	562	348.08	0.00	0.00	0.00	0.00
ENST00000447139.1	ENSG00000229334.1	972	757.62	30.00	1.75	1.27	100.00
ENST00000415394.1	ENSG00000229335.1	280	78.88	0.00	0.00	0.00	0.00
ENST00000451869.1	ENSG00000229335.1	444	231.40	0.00	0.00	0.00	0.00
ENST00000282964.5	ENSG00000229336.1	442	229.45	1.00	0.19	0.14	100.00
ENST00000455416.1	ENSG00000229337.1	218	32.33	0.00	0.00	0.00	0.00
ENST00000449172.1	ENSG00000229338.1	318	111.91	0.00	0.00	0.00	0.00
ENST00000434712.1	ENSG00000229339.1	514	300.41	3.00	0.44	0.32	100.00
ENST00000451423.1	ENSG00000229343.1	1554	1339.62	0.00	0.00	0.00	0.00
ENST00000427426.1	ENSG00000229344.1	682	467.75	45.03	4.25	3.08	100.00
ENST00000419620.1	ENSG00000229345.1	395	183.84	0.00	0.00	0.00	0.00
ENST00000427910.1	ENSG00000229347.1	1048	833.62	0.00	0.00	0.00	0.00
ENST00000444386.1	ENSG00000229348.1	545	331.17	0.00	0.00	0.00	0.00
ENST00000457622.1	ENSG00000229349.2	2658	2443.62	0.00	0.00	0.00	0.00
ENST00000431013.1	ENSG00000229351.1	525	311.31	0.00	0.00	0.00	0.00
ENST00000434973.1	ENSG00000229352.1	689	474.74	0.00	0.00	0.00	0.00
ENST00000426578.1	ENSG00000229356.1	784	569.66	2.00	0.16	0.11	100.00
ENST00000443545.1	ENSG00000229357.1	318	111.91	9.00	3.55	2.57	100.00
ENST00000417811.2	ENSG00000229358.3	2594	2379.62	63.13	1.17	0.85	100.00
ENST00000412108.1	ENSG00000229359.2	996	781.62	0.00	0.00	0.00	0.00
ENST00000439639.2	ENSG00000229359.2	301	96.84	0.00	0.00	0.00	0.00
ENST00000457256.1	ENSG00000229360.1	603	388.91	0.00	0.00	0.00	0.00
ENST00000418789.3	ENSG00000229361.5	1191	976.62	0.00	0.00	0.00	0.00
ENST00000467608.1	ENSG00000229365.3	589	374.96	0.00	0.00	0.00	0.00
ENST00000425149.1	ENSG00000229367.1	265	66.59	0.00	0.00	0.00	0.00
ENST00000430222.1	ENSG00000229368.1	527	313.30	0.00	0.00	0.00	0.00
ENST00000439400.1	ENSG00000229369.1	589	374.96	1.00	0.12	0.09	100.00
ENST00000434509.1	ENSG00000229370.1	455	242.19	0.00	0.00	0.00	0.00
ENST00000396885.2	ENSG00000229372.1	699	484.73	21.45	1.96	1.42	100.00
ENST00000426859.1	ENSG00000229373.8	1607	1392.62	1.00	0.03	0.02	100.00
ENST00000609661.5	ENSG00000229373.8	2896	2681.62	0.00	0.00	0.00	0.00
ENST00000433802.1	ENSG00000229375.1	779	564.66	0.00	0.00	0.00	0.00
ENST00000440782.3	ENSG00000229376.3	2455	2240.62	1.33	0.03	0.02	100.00
ENST00000425322.1	ENSG00000229379.1	328	120.95	0.00	0.00	0.00	0.00
ENST00000453149.1	ENSG00000229380.1	572	358.03	0.00	0.00	0.00	0.00
ENST00000445242.1	ENSG00000229382.1	379	168.54	0.00	0.00	0.00	0.00
ENST00000447155.1	ENSG00000229384.2	540	326.21	0.00	0.00	0.00	0.00
ENST00000443301.1	ENSG00000229385.1	669	454.77	0.00	0.00	0.00	0.00
ENST00000419756.2	ENSG00000229386.2	925	710.62	31.00	1.93	1.39	100.00
ENST00000420776.1	ENSG00000229388.1	624	409.85	0.00	0.00	0.00	0.00
ENST00000427804.1	ENSG00000229388.1	688	473.74	0.00	0.00	0.00	0.00
ENST00000421447.1	ENSG00000229389.2	693	478.73	0.00	0.00	0.00	0.00
ENST00000635848.1	ENSG00000229389.2	339	131.02	0.00	0.00	0.00	0.00
ENST00000413248.1	ENSG00000229390.1	813	598.65	3.00	0.22	0.16	100.00
ENST00000411500.5	ENSG00000229391.7	1235	1020.62	22.99	1.00	0.72	79.73
ENST00000437183.5	ENSG00000229391.7	1090	875.62	5.01	0.25	0.18	20.27
ENST00000437650.2	ENSG00000229391.7	715	500.71	0.00	0.00	0.00	0.00
ENST00000442305.1	ENSG00000229393.1	514	300.41	0.00	0.00	0.00	0.00
ENST00000414394.1	ENSG00000229395.1	565	351.06	0.00	0.00	0.00	0.00
ENST00000440222.1	ENSG00000229398.1	725	510.70	0.00	0.00	0.00	0.00
ENST00000413568.1	ENSG00000229399.1	445	232.38	17.00	3.23	2.34	100.00
ENST00000431691.1	ENSG00000229400.1	837	622.64	251.00	17.81	12.89	100.00
ENST00000366312.2	ENSG00000229401.1	656	441.79	7.13	0.71	0.52	55.48
ENST00000449333.1	ENSG00000229401.1	434	221.63	2.87	0.57	0.41	44.52
ENST00000423922.1	ENSG00000229402.1	561	347.08	0.00	0.00	0.00	0.00
ENST00000414409.1	ENSG00000229403.1	588	373.96	0.00	0.00	0.00	0.00
ENST00000415469.5	ENSG00000229404.5	2685	2470.62	5.00	0.09	0.06	48.20
ENST00000437892.1	ENSG00000229404.5	674	459.76	1.00	0.10	0.07	51.80
ENST00000433998.1	ENSG00000229405.1	658	443.78	0.00	0.00	0.00	0.00
ENST00000455273.1	ENSG00000229406.1	1179	964.62	0.00	0.00	0.00	0.00
ENST00000415218.1	ENSG00000229407.5	544	330.18	0.00	0.00	0.00	0.00
ENST00000453051.5	ENSG00000229407.5	401	189.62	0.00	0.00	0.00	0.00
ENST00000422315.1	ENSG00000229409.1	162	5.77	0.00	0.00	0.00	0.00
ENST00000414464.2	ENSG00000229413.2	330	122.77	1.00	0.36	0.26	100.00
ENST00000440887.2	ENSG00000229414.2	1084	869.62	0.00	0.00	0.00	0.00
ENST00000418548.3	ENSG00000229415.9	870	655.63	0.00	0.00	0.00	0.00
ENST00000518002.5	ENSG00000229415.9	770	555.67	0.00	0.00	0.00	0.00
ENST00000518446.1	ENSG00000229415.9	791	576.65	0.00	0.00	0.00	0.00
ENST00000518529.6	ENSG00000229415.9	1531	1316.62	0.00	0.00	0.00	0.00
ENST00000518987.5	ENSG00000229415.9	682	467.75	0.00	0.00	0.00	0.00
ENST00000519052.5	ENSG00000229415.9	1796	1581.62	0.00	0.00	0.00	0.00
ENST00000521114.5	ENSG00000229415.9	1191	976.62	0.00	0.00	0.00	0.00
ENST00000521380.1	ENSG00000229415.9	316	110.12	0.00	0.00	0.00	0.00
ENST00000524122.5	ENSG00000229415.9	694	479.73	0.00	0.00	0.00	0.00
ENST00000441913.1	ENSG00000229416.1	500	286.54	0.00	0.00	0.00	0.00
ENST00000429734.1	ENSG00000229417.1	854	639.63	7.00	0.48	0.35	100.00
ENST00000454484.2	ENSG00000229418.2	1924	1709.62	0.00	0.00	0.00	0.00
ENST00000443361.1	ENSG00000229419.1	6232	6017.62	948.15	6.96	5.04	100.00
ENST00000443015.1	ENSG00000229421.1	339	131.02	1.00	0.34	0.24	100.00
ENST00000417533.1	ENSG00000229422.1	625	410.85	0.00	0.00	0.00	0.00
ENST00000424277.2	ENSG00000229423.2	446	233.36	0.00	0.00	0.00	0.00
ENST00000419326.1	ENSG00000229424.1	587	372.97	0.00	0.00	0.00	0.00
ENST00000449602.1	ENSG00000229425.2	1000	785.62	0.00	0.00	0.00	0.00
ENST00000634642.1	ENSG00000229425.2	1047	832.62	0.00	0.00	0.00	0.00
ENST00000634644.1	ENSG00000229425.2	1513	1298.62	0.00	0.00	0.00	0.00
ENST00000634659.1	ENSG00000229425.2	527	313.30	0.00	0.00	0.00	0.00
ENST00000634708.1	ENSG00000229425.2	1205	990.62	0.00	0.00	0.00	0.00
ENST00000634853.1	ENSG00000229425.2	933	718.62	0.00	0.00	0.00	0.00
ENST00000635225.1	ENSG00000229425.2	1169	954.62	0.00	0.00	0.00	0.00
ENST00000635525.1	ENSG00000229425.2	4123	3908.62	0.00	0.00	0.00	0.00
ENST00000635621.1	ENSG00000229425.2	1401	1186.62	0.00	0.00	0.00	0.00
ENST00000635684.1	ENSG00000229425.2	1183	968.62	0.00	0.00	0.00	0.00
ENST00000455755.1	ENSG00000229427.1	950	735.62	0.00	0.00	0.00	0.00
ENST00000436713.1	ENSG00000229431.1	731	516.69	8.10	0.69	0.50	100.00
ENST00000457449.1	ENSG00000229433.1	2591	2376.62	0.00	0.00	0.00	0.00
ENST00000412153.1	ENSG00000229434.1	495	281.60	0.00	0.00	0.00	0.00
ENST00000437005.1	ENSG00000229435.2	1120	905.62	0.00	0.00	0.00	0.00
ENST00000449243.1	ENSG00000229436.1	255	58.70	0.00	0.00	0.00	0.00
ENST00000441430.1	ENSG00000229437.1	435	222.61	0.00	0.00	0.00	0.00
ENST00000421309.1	ENSG00000229440.1	217	31.70	0.00	0.00	0.00	0.00
ENST00000416112.2	ENSG00000229442.2	1586	1371.62	0.00	0.00	0.00	0.00
ENST00000424165.1	ENSG00000229443.1	888	673.63	0.00	0.00	0.00	0.00
ENST00000448425.1	ENSG00000229443.1	307	102.11	0.00	0.00	0.00	0.00
ENST00000437753.1	ENSG00000229444.1	469	255.95	0.00	0.00	0.00	0.00
ENST00000452686.2	ENSG00000229447.2	437	224.56	7.00	1.38	1.00	100.00
ENST00000416513.1	ENSG00000229452.1	389	178.09	0.00	0.00	0.00	0.00
ENST00000434006.2	ENSG00000229453.2	444	231.40	0.00	0.00	0.00	0.00
ENST00000447148.1	ENSG00000229454.1	429	216.76	0.00	0.00	0.00	0.00
ENST00000442662.2	ENSG00000229455.2	495	281.60	0.00	0.00	0.00	0.00
ENST00000339626.5	ENSG00000229456.1	1680	1465.62	46.00	1.39	1.00	100.00
ENST00000443123.1	ENSG00000229457.1	860	645.63	0.00	0.00	0.00	0.00
ENST00000455614.1	ENSG00000229457.1	491	277.65	0.00	0.00	0.00	0.00
ENST00000440589.2	ENSG00000229458.2	527	313.30	0.00	0.00	0.00	0.00
ENST00000414915.1	ENSG00000229459.1	524	310.32	0.00	0.00	0.00	0.00
ENST00000444697.1	ENSG00000229462.1	1800	1585.62	0.00	0.00	0.00	0.00
ENST00000412098.2	ENSG00000229463.2	521	307.35	0.00	0.00	0.00	0.00
ENST00000425411.1	ENSG00000229465.1	1125	910.62	0.00	0.00	0.00	0.00
ENST00000447757.1	ENSG00000229466.1	456	243.17	0.00	0.00	0.00	0.00
ENST00000450678.1	ENSG00000229468.1	155	4.02	0.00	0.00	0.00	0.00
ENST00000423358.2	ENSG00000229473.2	553	339.13	54.00	7.04	5.09	100.00
ENST00000434130.5	ENSG00000229474.6	1950	1735.62	0.00	0.00	0.00	0.00
ENST00000558159.1	ENSG00000229474.6	867	652.63	3.00	0.20	0.15	13.12
ENST00000558481.5	ENSG00000229474.6	845	630.63	6.50	0.46	0.33	29.39
ENST00000558573.1	ENSG00000229474.6	2100	1885.62	4.00	0.09	0.07	6.05
ENST00000558809.1	ENSG00000229474.6	531	317.27	0.00	0.00	0.00	0.00
ENST00000560110.1	ENSG00000229474.6	765	550.67	1.57	0.13	0.09	8.14
ENST00000560775.5	ENSG00000229474.6	1913	1698.62	16.35	0.43	0.31	27.46
ENST00000560780.1	ENSG00000229474.6	1863	1648.62	3.38	0.09	0.07	5.85
ENST00000561082.1	ENSG00000229474.6	559	345.09	1.21	0.15	0.11	10.00
ENST00000526662.1	ENSG00000229477.3	1395	1180.62	0.00	0.00	0.00	0.00
ENST00000422054.1	ENSG00000229478.1	288	85.63	0.00	0.00	0.00	0.00
ENST00000414345.2	ENSG00000229483.2	264	65.79	0.00	0.00	0.00	0.00
ENST00000416696.1	ENSG00000229484.1	438	225.54	2.00	0.39	0.28	100.00
ENST00000446298.1	ENSG00000229485.1	240	47.42	0.00	0.00	0.00	0.00
ENST00000421341.2	ENSG00000229486.2	1401	1186.62	0.00	0.00	0.00	0.00
ENST00000430794.1	ENSG00000229487.1	195	18.99	0.00	0.00	0.00	0.00
ENST00000438181.5	ENSG00000229491.5	717	502.71	0.00	0.00	0.00	0.00
ENST00000450246.1	ENSG00000229491.5	736	521.69	0.00	0.00	0.00	0.00
ENST00000450527.5	ENSG00000229491.5	722	507.70	0.00	0.00	0.00	0.00
ENST00000455617.1	ENSG00000229492.1	1132	917.62	1.00	0.05	0.03	100.00
ENST00000439259.1	ENSG00000229494.1	1103	888.62	24.00	1.19	0.86	100.00
ENST00000430931.1	ENSG00000229495.1	2632	2417.62	1.00	0.02	0.01	100.00
ENST00000431286.1	ENSG00000229497.1	310	104.77	0.00	0.00	0.00	0.00
ENST00000366278.2	ENSG00000229498.1	1711	1496.62	2.00	0.06	0.04	100.00
ENST00000445304.1	ENSG00000229500.1	536	322.23	40.00	5.48	3.97	100.00
ENST00000422776.5	ENSG00000229502.5	743	528.68	0.00	0.00	0.00	0.00
ENST00000457427.1	ENSG00000229502.5	612	397.89	8.00	0.89	0.64	100.00
ENST00000454675.1	ENSG00000229503.1	477	263.83	0.00	0.00	0.00	0.00
ENST00000417340.1	ENSG00000229505.1	736	521.69	0.00	0.00	0.00	0.00
ENST00000430144.1	ENSG00000229508.2	370	159.99	0.00	0.00	0.00	0.00
ENST00000426884.1	ENSG00000229509.1	112	0.00	0.00	0.00	0.00	0.00
ENST00000420145.1	ENSG00000229511.1	1480	1265.62	0.00	0.00	0.00	0.00
ENST00000446489.1	ENSG00000229512.1	252	56.39	0.00	0.00	0.00	0.00
ENST00000451650.1	ENSG00000229515.1	1320	1105.62	2.00	0.08	0.06	100.00
ENST00000439651.1	ENSG00000229518.1	417	205.09	0.00	0.00	0.00	0.00
ENST00000456162.2	ENSG00000229519.2	401	189.62	1.00	0.23	0.17	100.00
ENST00000418660.1	ENSG00000229520.1	428	215.78	0.00	0.00	0.00	0.00
ENST00000428716.2	ENSG00000229521.2	428	215.78	0.00	0.00	0.00	0.00
ENST00000425385.1	ENSG00000229522.1	450	237.28	0.00	0.00	0.00	0.00
ENST00000420563.1	ENSG00000229525.1	1598	1383.62	6.00	0.19	0.14	100.00
ENST00000453883.1	ENSG00000229526.2	522	308.34	0.00	0.00	0.00	0.00
ENST00000580052.2	ENSG00000229526.2	362	152.44	0.00	0.00	0.00	0.00
ENST00000414199.1	ENSG00000229528.1	471	257.92	0.00	0.00	0.00	0.00
ENST00000456945.1	ENSG00000229530.1	913	698.62	5.00	0.32	0.23	100.00
ENST00000448686.1	ENSG00000229531.5	526	312.31	0.00	0.00	0.00	0.00
ENST00000452442.5	ENSG00000229531.5	670	455.76	0.00	0.00	0.00	0.00
ENST00000433754.1	ENSG00000229532.1	712	497.71	0.00	0.00	0.00	0.00
ENST00000452700.1	ENSG00000229533.1	1526	1311.62	0.00	0.00	0.00	0.00
ENST00000441603.1	ENSG00000229534.1	946	731.62	9.00	0.54	0.39	100.00
ENST00000450531.1	ENSG00000229536.1	563	349.07	0.00	0.00	0.00	0.00
ENST00000420285.5	ENSG00000229537.5	355	145.88	0.00	0.00	0.00	0.00
ENST00000420659.1	ENSG00000229537.5	445	232.38	0.00	0.00	0.00	0.00
ENST00000425352.5	ENSG00000229537.5	490	276.66	2.00	0.32	0.23	100.00
ENST00000451507.1	ENSG00000229539.1	441	228.47	17.00	3.29	2.38	100.00
ENST00000436818.2	ENSG00000229541.2	1015	800.62	0.00	0.00	0.00	0.00
ENST00000532284.1	ENSG00000229542.3	583	368.98	0.00	0.00	0.00	0.00
ENST00000434440.1	ENSG00000229543.1	520	306.35	33.00	4.76	3.44	100.00
ENST00000451024.4	ENSG00000229544.8	3364	3149.62	0.00	0.00	0.00	0.00
ENST00000415620.1	ENSG00000229546.1	227	38.27	0.00	0.00	0.00	0.00
ENST00000442533.1	ENSG00000229547.4	465	252.01	0.00	0.00	0.00	0.00
ENST00000451386.1	ENSG00000229547.4	471	257.92	0.00	0.00	0.00	0.00
ENST00000474922.2	ENSG00000229547.4	222	34.93	0.00	0.00	0.00	0.00
ENST00000602536.1	ENSG00000229547.4	740	525.69	0.00	0.00	0.00	0.00
ENST00000287721.13	ENSG00000229549.8	1161	946.62	0.00	0.00	0.00	0.00
ENST00000383000.1	ENSG00000229549.8	1125	910.62	0.00	0.00	0.00	0.00
ENST00000383005.6	ENSG00000229549.8	1160	945.62	0.00	0.00	0.00	0.00
ENST00000436159.2	ENSG00000229549.8	582	367.99	0.00	0.00	0.00	0.00
ENST00000477879.1	ENSG00000229549.8	1895	1680.62	0.00	0.00	0.00	0.00
ENST00000442831.1	ENSG00000229550.1	607	392.90	0.00	0.00	0.00	0.00
ENST00000449858.2	ENSG00000229551.2	1001	786.62	0.00	0.00	0.00	0.00
ENST00000444617.1	ENSG00000229553.1	696	481.73	0.00	0.00	0.00	0.00
ENST00000413752.2	ENSG00000229554.2	448	235.32	0.00	0.00	0.00	0.00
ENST00000427717.1	ENSG00000229557.1	431	218.71	0.00	0.00	0.00	0.00
ENST00000438789.1	ENSG00000229557.1	464	251.03	0.00	0.00	0.00	0.00
ENST00000443092.2	ENSG00000229558.2	2234	2019.62	11.00	0.24	0.17	100.00
ENST00000434901.2	ENSG00000229559.2	373	162.84	0.00	0.00	0.00	0.00
ENST00000445172.1	ENSG00000229559.2	735	520.69	0.00	0.00	0.00	0.00
ENST00000436977.1	ENSG00000229560.1	1501	1286.62	0.00	0.00	0.00	0.00
ENST00000416133.1	ENSG00000229562.1	1724	1509.62	4.00	0.12	0.08	100.00
ENST00000422047.1	ENSG00000229563.6	639	424.82	0.00	0.00	0.00	0.00
ENST00000435394.5	ENSG00000229563.6	2214	1999.62	0.00	0.00	0.00	0.00
ENST00000609127.1	ENSG00000229563.6	2900	2685.62	0.00	0.00	0.00	0.00
ENST00000442020.1	ENSG00000229565.1	576	362.01	0.00	0.00	0.00	0.00
ENST00000423010.1	ENSG00000229567.1	169	7.90	0.00	0.00	0.00	0.00
ENST00000414479.1	ENSG00000229568.1	527	313.30	0.00	0.00	0.00	0.00
ENST00000427035.1	ENSG00000229569.1	2018	1803.62	2.00	0.05	0.04	100.00
ENST00000438477.2	ENSG00000229570.2	1006	791.62	0.00	0.00	0.00	0.00
ENST00000614839.4	ENSG00000229571.6	1863	1648.62	0.00	0.00	0.00	0.00
ENST00000618988.4	ENSG00000229571.6	1600	1385.62	0.00	0.00	0.00	0.00
ENST00000619661.2	ENSG00000229571.6	1840	1625.62	0.00	0.00	0.00	0.00
ENST00000441847.1	ENSG00000229572.1	1780	1565.62	0.00	0.00	0.00	0.00
ENST00000432697.2	ENSG00000229578.2	1276	1061.62	0.00	0.00	0.00	0.00
ENST00000509660.1	ENSG00000229579.4	1593	1378.62	0.00	0.00	0.00	0.00
ENST00000610514.1	ENSG00000229579.4	1677	1462.62	0.00	0.00	0.00	0.00
ENST00000444800.1	ENSG00000229582.3	509	295.45	0.00	0.00	0.00	0.00
ENST00000606827.1	ENSG00000229582.3	2206	1991.62	0.00	0.00	0.00	0.00
ENST00000614664.1	ENSG00000229582.3	2176	1961.62	10.00	0.23	0.16	100.00
ENST00000491826.2	ENSG00000229585.4	472	258.90	50.00	8.53	6.17	100.00
ENST00000436471.2	ENSG00000229586.2	2662	2447.62	4.92	0.09	0.06	100.00
ENST00000455336.2	ENSG00000229587.2	670	455.76	0.00	0.00	0.00	0.00
ENST00000425271.1	ENSG00000229588.1	423	210.92	0.00	0.00	0.00	0.00
ENST00000441531.1	ENSG00000229589.1	2517	2302.62	18.00	0.35	0.25	100.00
ENST00000584100.1	ENSG00000229590.3	773	558.66	0.00	0.00	0.00	0.00
ENST00000424630.1	ENSG00000229591.1	673	458.76	41.20	3.97	2.87	100.00
ENST00000458157.1	ENSG00000229593.1	1357	1142.62	21.00	0.81	0.59	100.00
ENST00000432754.1	ENSG00000229594.1	307	102.11	0.00	0.00	0.00	0.00
ENST00000435008.1	ENSG00000229595.1	495	281.60	0.00	0.00	0.00	0.00
ENST00000431574.1	ENSG00000229596.3	518	304.37	0.00	0.00	0.00	0.00
ENST00000418695.1	ENSG00000229598.1	763	548.67	15.00	1.21	0.87	100.00
ENST00000436722.1	ENSG00000229599.1	461	248.08	0.00	0.00	0.00	0.00
ENST00000424678.1	ENSG00000229600.1	484	270.73	0.00	0.00	0.00	0.00
ENST00000425885.1	ENSG00000229601.1	253	57.16	2.00	1.55	1.12	100.00
ENST00000413406.1	ENSG00000229603.1	538	324.22	0.00	0.00	0.00	0.00
ENST00000435212.2	ENSG00000229604.2	202	22.74	0.00	0.00	0.00	0.00
ENST00000480465.1	ENSG00000229605.5	489	275.67	8.89	1.42	1.03	100.00
ENST00000441660.1	ENSG00000229606.1	391	180.00	0.00	0.00	0.00	0.00
ENST00000440358.1	ENSG00000229607.1	444	231.40	0.00	0.00	0.00	0.00
ENST00000441462.1	ENSG00000229608.1	777	562.66	0.00	0.00	0.00	0.00
ENST00000431171.1	ENSG00000229609.1	580	366.00	0.00	0.00	0.00	0.00
ENST00000412339.1	ENSG00000229611.1	422	209.94	0.00	0.00	0.00	0.00
ENST00000452524.1	ENSG00000229612.1	304	99.47	0.00	0.00	0.00	0.00
ENST00000427523.1	ENSG00000229613.1	409	197.34	0.00	0.00	0.00	0.00
ENST00000429044.1	ENSG00000229613.1	291	88.19	0.00	0.00	0.00	0.00
ENST00000449990.1	ENSG00000229613.1	791	576.65	0.00	0.00	0.00	0.00
ENST00000417217.2	ENSG00000229616.2	199	21.10	0.00	0.00	0.00	0.00
ENST00000411542.1	ENSG00000229618.1	526	312.31	0.00	0.00	0.00	0.00
ENST00000443947.1	ENSG00000229618.1	575	361.02	0.00	0.00	0.00	0.00
ENST00000445466.2	ENSG00000229619.3	997	782.62	0.00	0.00	0.00	0.00
ENST00000608395.1	ENSG00000229619.3	6585	6370.62	25.49	0.18	0.13	100.00
ENST00000435682.1	ENSG00000229621.1	2098	1883.62	0.00	0.00	0.00	0.00
ENST00000442927.1	ENSG00000229622.1	1142	927.62	7.00	0.33	0.24	100.00
ENST00000438852.1	ENSG00000229623.1	635	420.83	7.00	0.73	0.53	100.00
ENST00000420417.3	ENSG00000229625.3	464	251.03	0.00	0.00	0.00	0.00
ENST00000433617.1	ENSG00000229626.1	835	620.64	0.00	0.00	0.00	0.00
ENST00000436076.1	ENSG00000229627.2	388	177.13	0.00	0.00	0.00	0.00
ENST00000436056.1	ENSG00000229628.1	532	318.26	0.00	0.00	0.00	0.00
ENST00000454105.1	ENSG00000229629.1	95	0.00	0.00	0.00	0.00	0.00
ENST00000431395.1	ENSG00000229630.1	500	286.54	0.00	0.00	0.00	0.00
ENST00000452808.1	ENSG00000229635.1	512	298.42	0.00	0.00	0.00	0.00
ENST00000430398.2	ENSG00000229636.2	1491	1276.62	0.00	0.00	0.00	0.00
ENST00000422730.3	ENSG00000229637.3	577	363.01	0.00	0.00	0.00	0.00
ENST00000432056.1	ENSG00000229637.3	504	290.50	0.00	0.00	0.00	0.00
ENST00000422486.1	ENSG00000229638.1	1284	1069.62	3226.77	133.29	96.45	100.00
ENST00000448001.1	ENSG00000229639.1	458	245.13	0.00	0.00	0.00	0.00
ENST00000440076.1	ENSG00000229641.1	291	88.19	0.00	0.00	0.00	0.00
ENST00000425894.1	ENSG00000229642.1	467	253.98	0.00	0.00	0.00	0.00
ENST00000439525.1	ENSG00000229643.1	448	235.32	0.00	0.00	0.00	0.00
ENST00000440465.1	ENSG00000229644.6	2514	2299.62	436.50	8.39	6.07	100.00
ENST00000414740.2	ENSG00000229646.2	146	2.32	0.00	0.00	0.00	0.00
ENST00000430494.1	ENSG00000229647.1	974	759.62	1.00	0.06	0.04	37.40
ENST00000440326.1	ENSG00000229647.1	806	591.65	1.30	0.10	0.07	62.60
ENST00000453567.1	ENSG00000229648.1	851	636.63	1.00	0.07	0.05	100.00
ENST00000422661.1	ENSG00000229649.1	2222	2007.62	0.00	0.00	0.00	0.00
ENST00000381357.4	ENSG00000229652.1	287	84.78	0.00	0.00	0.00	0.00
ENST00000424162.1	ENSG00000229654.1	419	207.03	0.00	0.00	0.00	0.00
ENST00000414157.1	ENSG00000229656.6	1041	826.62	0.00	0.00	0.00	0.00
ENST00000450890.5	ENSG00000229656.6	1048	833.62	0.00	0.00	0.00	0.00
ENST00000452580.2	ENSG00000229657.2	562	348.08	34.00	4.32	3.12	100.00
ENST00000426076.1	ENSG00000229658.1	1612	1397.62	0.00	0.00	0.00	0.00
ENST00000440913.1	ENSG00000229659.1	438	225.54	20.00	3.92	2.84	100.00
ENST00000442017.1	ENSG00000229660.1	565	351.06	1.00	0.13	0.09	100.00
ENST00000449374.1	ENSG00000229661.1	300	95.97	1.00	0.46	0.33	100.00
ENST00000441060.2	ENSG00000229662.2	530	316.28	0.00	0.00	0.00	0.00
ENST00000427780.1	ENSG00000229663.1	2158	1943.62	0.00	0.00	0.00	0.00
ENST00000440436.1	ENSG00000229664.1	480	266.79	0.00	0.00	0.00	0.00
ENST00000544357.2	ENSG00000229665.8	1847	1632.62	0.00	0.00	0.00	0.00
ENST00000614894.4	ENSG00000229665.8	1847	1632.62	0.00	0.00	0.00	0.00
ENST00000451496.1	ENSG00000229666.1	777	562.66	0.00	0.00	0.00	0.00
ENST00000414760.2	ENSG00000229667.2	368	158.10	0.00	0.00	0.00	0.00
ENST00000412744.1	ENSG00000229668.1	351	142.14	0.00	0.00	0.00	0.00
ENST00000426801.1	ENSG00000229670.2	2158	1943.62	2.00	0.05	0.03	100.00
ENST00000455671.1	ENSG00000229671.1	315	109.22	0.00	0.00	0.00	0.00
ENST00000421629.2	ENSG00000229672.2	759	544.67	0.00	0.00	0.00	0.00
ENST00000444982.1	ENSG00000229673.1	147	2.48	0.00	0.00	0.00	0.00
ENST00000448797.1	ENSG00000229674.1	447	234.34	0.00	0.00	0.00	0.00
ENST00000456783.2	ENSG00000229676.2	4245	4030.62	1.00	0.01	0.01	100.00
ENST00000429934.1	ENSG00000229677.1	551	337.14	27.00	3.54	2.56	100.00
ENST00000440788.1	ENSG00000229679.1	457	244.15	2.00	0.36	0.26	100.00
ENST00000413520.1	ENSG00000229682.1	361	151.50	0.00	0.00	0.00	0.00
ENST00000413522.1	ENSG00000229686.1	71	0.00	0.00	0.00	0.00	0.00
ENST00000433953.2	ENSG00000229687.2	286	83.93	0.00	0.00	0.00	0.00
ENST00000436328.1	ENSG00000229688.7	430	217.73	0.00	0.00	0.00	0.00
ENST00000438573.5	ENSG00000229688.7	2252	2037.62	0.00	0.00	0.00	0.00
ENST00000457112.1	ENSG00000229688.7	658	443.78	0.00	0.00	0.00	0.00
ENST00000579293.1	ENSG00000229688.7	555	341.11	0.00	0.00	0.00	0.00
ENST00000582683.1	ENSG00000229688.7	432	219.68	0.00	0.00	0.00	0.00
ENST00000393279.2	ENSG00000229689.3	1427	1212.62	0.00	0.00	0.00	0.00
ENST00000442128.2	ENSG00000229689.3	3551	3336.62	150.37	1.99	1.44	61.84
ENST00000608013.1	ENSG00000229689.3	3042	2827.62	78.63	1.23	0.89	38.16
ENST00000424648.1	ENSG00000229690.1	477	263.83	0.00	0.00	0.00	0.00
ENST00000420644.1	ENSG00000229692.3	539	325.21	0.00	0.00	0.00	0.00
ENST00000594472.1	ENSG00000229692.3	1191	976.62	25.00	1.13	0.82	100.00
ENST00000609942.1	ENSG00000229692.3	664	449.77	0.00	0.00	0.00	0.00
ENST00000441783.2	ENSG00000229693.2	1250	1035.62	0.00	0.00	0.00	0.00
ENST00000414768.2	ENSG00000229694.6	561	347.08	0.00	0.00	0.00	0.00
ENST00000421595.1	ENSG00000229694.6	534	320.25	0.00	0.00	0.00	0.00
ENST00000437389.5	ENSG00000229694.6	302	97.72	0.00	0.00	0.00	0.00
ENST00000439438.1	ENSG00000229694.6	454	241.20	0.00	0.00	0.00	0.00
ENST00000433596.1	ENSG00000229695.1	1158	943.62	114.00	5.34	3.86	100.00
ENST00000451871.1	ENSG00000229696.1	1752	1537.62	10.00	0.29	0.21	100.00
ENST00000441101.1	ENSG00000229697.2	719	504.70	0.00	0.00	0.00	0.00
ENST00000612650.1	ENSG00000229697.2	341	132.87	0.00	0.00	0.00	0.00
ENST00000614732.1	ENSG00000229697.2	309	103.88	0.00	0.00	0.00	0.00
ENST00000427145.1	ENSG00000229699.1	2254	2039.62	0.00	0.00	0.00	0.00
ENST00000446953.1	ENSG00000229700.1	486	272.71	16.00	2.59	1.88	100.00
ENST00000440805.1	ENSG00000229701.1	661	446.78	1.00	0.10	0.07	100.00
ENST00000437830.4	ENSG00000229703.5	732	517.69	0.00	0.00	0.00	0.00
ENST00000611154.2	ENSG00000229703.5	759	544.67	0.00	0.00	0.00	0.00
ENST00000636515.1	ENSG00000229703.5	318	111.91	0.00	0.00	0.00	0.00
ENST00000447161.1	ENSG00000229704.1	982	767.62	20.00	1.15	0.83	100.00
ENST00000429280.1	ENSG00000229707.1	487	273.69	0.00	0.00	0.00	0.00
ENST00000420129.1	ENSG00000229708.1	585	370.98	0.00	0.00	0.00	0.00
ENST00000424581.1	ENSG00000229709.1	829	614.64	0.00	0.00	0.00	0.00
ENST00000438919.1	ENSG00000229711.1	636	421.83	0.00	0.00	0.00	0.00
ENST00000434793.1	ENSG00000229713.1	351	142.14	0.00	0.00	0.00	0.00
ENST00000428783.1	ENSG00000229715.4	1309	1094.62	0.00	0.00	0.00	0.00
ENST00000490410.1	ENSG00000229715.4	3283	3068.62	6.22	0.09	0.06	59.76
ENST00000566025.1	ENSG00000229715.4	782	567.66	0.78	0.06	0.04	40.24
ENST00000436229.2	ENSG00000229716.2	369	159.05	0.00	0.00	0.00	0.00
ENST00000438151.2	ENSG00000229717.2	1955	1740.62	1.00	0.03	0.02	100.00
ENST00000384864.1	ENSG00000229719.4	85	0.00	0.00	0.00	0.00	0.00
ENST00000384915.3	ENSG00000229719.4	110	0.00	0.00	0.00	0.00	0.00
ENST00000413053.2	ENSG00000229719.4	3647	3432.62	8.00	0.10	0.07	100.00
ENST00000419800.1	ENSG00000229720.1	934	719.62	0.00	0.00	0.00	0.00
ENST00000484005.1	ENSG00000229721.3	623	408.86	4.00	0.43	0.31	100.00
ENST00000412602.1	ENSG00000229722.1	479	265.80	0.00	0.00	0.00	0.00
ENST00000446989.1	ENSG00000229723.1	514	300.41	0.00	0.00	0.00	0.00
ENST00000451972.1	ENSG00000229724.1	200	21.64	0.00	0.00	0.00	0.00
ENST00000414540.1	ENSG00000229725.1	605	390.91	0.00	0.00	0.00	0.00
ENST00000419713.5	ENSG00000229727.6	917	702.62	0.00	0.00	0.00	0.00
ENST00000435062.6	ENSG00000229727.6	2253	2038.62	0.00	0.00	0.00	0.00
ENST00000441014.5	ENSG00000229727.6	469	255.95	0.00	0.00	0.00	0.00
ENST00000444955.1	ENSG00000229727.6	575	361.02	1.00	0.12	0.09	100.00
ENST00000450695.1	ENSG00000229727.6	518	304.37	0.00	0.00	0.00	0.00
ENST00000457568.1	ENSG00000229727.6	479	265.80	0.00	0.00	0.00	0.00
ENST00000412497.1	ENSG00000229728.1	480	266.79	7.00	1.16	0.84	100.00
ENST00000420753.2	ENSG00000229730.2	337	129.18	0.00	0.00	0.00	0.00
ENST00000450488.1	ENSG00000229731.1	1018	803.62	0.00	0.00	0.00	0.00
ENST00000411759.1	ENSG00000229732.1	476	262.84	0.00	0.00	0.00	0.00
ENST00000411430.1	ENSG00000229733.1	235	43.82	0.00	0.00	0.00	0.00
ENST00000446400.1	ENSG00000229735.1	513	299.42	0.00	0.00	0.00	0.00
ENST00000429606.1	ENSG00000229738.1	459	246.11	0.00	0.00	0.00	0.00
ENST00000429768.1	ENSG00000229739.2	314	108.33	0.00	0.00	0.00	0.00
ENST00000622121.1	ENSG00000229739.2	542	328.19	1.00	0.13	0.10	100.00
ENST00000442864.1	ENSG00000229740.1	447	234.34	0.00	0.00	0.00	0.00
ENST00000441469.1	ENSG00000229742.1	474	260.87	0.00	0.00	0.00	0.00
ENST00000433433.1	ENSG00000229743.2	3103	2888.62	23.00	0.35	0.25	100.00
ENST00000434764.1	ENSG00000229743.2	455	242.19	0.00	0.00	0.00	0.00
ENST00000430884.1	ENSG00000229744.1	473	259.89	0.00	0.00	0.00	0.00
ENST00000422208.1	ENSG00000229745.1	265	66.59	0.00	0.00	0.00	0.00
ENST00000458156.1	ENSG00000229747.1	728	513.70	0.00	0.00	0.00	0.00
ENST00000422309.1	ENSG00000229749.1	375	164.73	0.00	0.00	0.00	0.00
ENST00000449168.1	ENSG00000229750.1	497	283.58	0.00	0.00	0.00	0.00
ENST00000446193.1	ENSG00000229751.1	570	356.04	6.00	0.74	0.54	100.00
ENST00000417407.1	ENSG00000229752.1	739	524.69	0.00	0.00	0.00	0.00
ENST00000447672.1	ENSG00000229753.1	466	252.99	0.00	0.00	0.00	0.00
ENST00000439871.1	ENSG00000229754.1	2503	2288.62	4.00	0.08	0.06	100.00
ENST00000443392.1	ENSG00000229754.1	1074	859.62	0.00	0.00	0.00	0.00
ENST00000420710.1	ENSG00000229755.1	500	286.54	0.00	0.00	0.00	0.00
ENST00000449593.1	ENSG00000229756.1	360	150.56	1.00	0.29	0.21	100.00
ENST00000426573.2	ENSG00000229757.2	787	572.66	1.00	0.08	0.06	100.00
ENST00000442517.2	ENSG00000229758.2	295	91.63	0.00	0.00	0.00	0.00
ENST00000414458.1	ENSG00000229759.1	589	374.96	49.65	5.85	4.23	100.00
ENST00000433928.1	ENSG00000229760.1	531	317.27	0.00	0.00	0.00	0.00
ENST00000434853.1	ENSG00000229761.1	354	144.94	0.00	0.00	0.00	0.00
ENST00000443044.1	ENSG00000229762.1	633	418.83	0.00	0.00	0.00	0.00
ENST00000417077.2	ENSG00000229765.2	482	268.76	0.00	0.00	0.00	0.00
ENST00000457707.1	ENSG00000229766.6	1929	1714.62	8.00	0.21	0.15	100.00
ENST00000607924.5	ENSG00000229766.6	473	259.89	0.00	0.00	0.00	0.00
ENST00000608601.1	ENSG00000229766.6	542	328.19	0.00	0.00	0.00	0.00
ENST00000426318.2	ENSG00000229769.2	395	183.84	0.00	0.00	0.00	0.00
ENST00000434510.1	ENSG00000229770.1	357	147.75	0.00	0.00	0.00	0.00
ENST00000428495.2	ENSG00000229771.2	1669	1454.62	0.00	0.00	0.00	0.00
ENST00000421820.1	ENSG00000229774.1	470	256.93	0.00	0.00	0.00	0.00
ENST00000444963.1	ENSG00000229774.1	324	117.32	0.00	0.00	0.00	0.00
ENST00000424701.1	ENSG00000229775.6	551	337.14	0.00	0.00	0.00	0.00
ENST00000426752.2	ENSG00000229775.6	477	263.83	0.00	0.00	0.00	0.00
ENST00000449761.5	ENSG00000229775.6	463	250.04	0.00	0.00	0.00	0.00
ENST00000452286.1	ENSG00000229775.6	665	450.77	0.00	0.00	0.00	0.00
ENST00000415626.1	ENSG00000229776.1	2095	1880.62	98.06	2.30	1.67	100.00
ENST00000458254.1	ENSG00000229779.1	306	101.23	0.00	0.00	0.00	0.00
ENST00000441613.1	ENSG00000229780.1	432	219.68	7.00	1.41	1.02	100.00
ENST00000428909.1	ENSG00000229781.1	1904	1689.62	0.00	0.00	0.00	0.00
ENST00000416958.1	ENSG00000229782.1	370	159.99	0.00	0.00	0.00	0.00
ENST00000458247.1	ENSG00000229785.1	943	728.62	4.00	0.24	0.18	100.00
ENST00000440710.1	ENSG00000229786.1	251	55.62	0.00	0.00	0.00	0.00
ENST00000412714.1	ENSG00000229788.1	663	448.78	0.00	0.00	0.00	0.00
ENST00000443554.1	ENSG00000229791.1	1059	844.62	0.00	0.00	0.00	0.00
ENST00000439008.1	ENSG00000229792.1	414	202.18	0.00	0.00	0.00	0.00
ENST00000427945.2	ENSG00000229794.2	1084	869.62	0.00	0.00	0.00	0.00
ENST00000434479.2	ENSG00000229795.2	247	52.60	1.00	0.84	0.61	100.00
ENST00000436488.1	ENSG00000229797.1	525	311.31	0.00	0.00	0.00	0.00
ENST00000448777.1	ENSG00000229797.1	706	491.72	0.00	0.00	0.00	0.00
ENST00000454475.1	ENSG00000229798.1	1281	1066.62	12.00	0.50	0.36	100.00
ENST00000437678.1	ENSG00000229800.1	1568	1353.62	2.00	0.07	0.05	100.00
ENST00000451034.1	ENSG00000229805.1	712	497.71	0.00	0.00	0.00	0.00
ENST00000449885.1	ENSG00000229806.1	432	219.68	0.00	0.00	0.00	0.00
ENST00000416330.1	ENSG00000229807.10	750	535.68	243.06	20.05	14.51	3.28
ENST00000417942.5	ENSG00000229807.10	724	509.70	13.68	1.19	0.86	0.19
ENST00000421322.1	ENSG00000229807.10	446	233.36	2.35	0.45	0.32	0.07
ENST00000429829.5	ENSG00000229807.10	19275	19060.62	87590.76	203.03	146.92	33.21
ENST00000433732.1	ENSG00000229807.10	676	461.76	949.21	90.82	65.72	14.86
ENST00000434839.2	ENSG00000229807.10	2865	2650.62	3503.94	58.41	42.26	9.55
ENST00000445814.1	ENSG00000229807.10	437	224.56	300.31	59.09	42.76	9.67
ENST00000602495.1	ENSG00000229807.10	827	612.64	392.31	28.29	20.47	4.63
ENST00000602587.5	ENSG00000229807.10	583	368.98	158.01	18.92	13.69	3.10
ENST00000602863.1	ENSG00000229807.10	775	560.66	1459.47	115.01	83.23	18.81
ENST00000635841.1	ENSG00000229807.10	1734	1519.62	551.60	16.04	11.61	2.62
ENST00000457671.1	ENSG00000229808.1	1364	1149.62	9.38	0.36	0.26	26.99
ENST00000458136.1	ENSG00000229808.1	741	526.69	11.62	0.97	0.71	73.01
ENST00000223459.10	ENSG00000229809.8	2506	2291.62	82.77	1.60	1.15	69.02
ENST00000562455.1	ENSG00000229809.8	562	348.08	0.00	0.00	0.00	0.00
ENST00000563276.5	ENSG00000229809.8	1492	1277.62	0.00	0.00	0.00	0.00
ENST00000563665.3	ENSG00000229809.8	1414	1199.62	19.44	0.72	0.52	30.98
ENST00000563707.1	ENSG00000229809.8	244	50.36	0.00	0.00	0.00	0.00
ENST00000566632.5	ENSG00000229809.8	427	214.81	0.00	0.00	0.00	0.00
ENST00000567855.1	ENSG00000229809.8	540	326.21	0.00	0.00	0.00	0.00
ENST00000437667.1	ENSG00000229814.1	333	125.51	0.00	0.00	0.00	0.00
ENST00000428976.1	ENSG00000229815.1	839	624.64	2.00	0.14	0.10	100.00
ENST00000438163.1	ENSG00000229816.1	2400	2185.62	179.14	3.62	2.62	100.00
ENST00000380194.3	ENSG00000229817.1	2992	2777.62	0.00	0.00	0.00	0.00
ENST00000438601.2	ENSG00000229820.2	394	182.88	23.00	5.56	4.02	100.00
ENST00000453155.1	ENSG00000229821.1	771	556.67	0.00	0.00	0.00	0.00
ENST00000451332.2	ENSG00000229822.2	387	176.17	35.00	8.78	6.35	100.00
ENST00000424532.1	ENSG00000229824.1	479	265.80	0.00	0.00	0.00	0.00
ENST00000443639.2	ENSG00000229826.2	207	25.60	0.00	0.00	0.00	0.00
ENST00000457984.1	ENSG00000229827.1	376	165.68	1.00	0.27	0.19	100.00
ENST00000420737.2	ENSG00000229828.2	1641	1426.62	0.00	0.00	0.00	0.00
ENST00000424782.1	ENSG00000229829.1	475	261.86	0.00	0.00	0.00	0.00
ENST00000429577.1	ENSG00000229830.1	183	13.28	0.00	0.00	0.00	0.00
ENST00000440214.1	ENSG00000229831.2	359	149.63	0.00	0.00	0.00	0.00
ENST00000447949.1	ENSG00000229832.1	496	282.59	7.00	1.09	0.79	100.00
ENST00000456958.7	ENSG00000229833.9	219	32.98	0.00	0.00	0.00	0.00
ENST00000594797.5	ENSG00000229833.9	719	504.70	37.85	3.31	2.40	61.71
ENST00000598540.6	ENSG00000229833.9	375	164.73	4.60	1.23	0.89	22.97
ENST00000600836.1	ENSG00000229833.9	474	260.87	0.00	0.00	0.00	0.00
ENST00000601406.5	ENSG00000229833.9	332	124.60	0.53	0.19	0.14	3.48
ENST00000601829.1	ENSG00000229833.9	317	111.01	0.00	0.00	0.00	0.00
ENST00000623154.1	ENSG00000229833.9	1815	1600.62	23.03	0.64	0.46	11.84
ENST00000458047.1	ENSG00000229834.1	368	158.10	0.00	0.00	0.00	0.00
ENST00000427983.2	ENSG00000229835.2	1768	1553.62	0.00	0.00	0.00	0.00
ENST00000421191.1	ENSG00000229836.1	306	101.23	0.00	0.00	0.00	0.00
ENST00000421323.1	ENSG00000229839.6	589	374.96	0.00	0.00	0.00	0.00
ENST00000425966.6	ENSG00000229839.6	1684	1469.62	38.31	1.15	0.83	100.00
ENST00000438679.2	ENSG00000229840.2	421	208.97	0.00	0.00	0.00	0.00
ENST00000438531.1	ENSG00000229842.2	667	452.77	0.00	0.00	0.00	0.00
ENST00000456002.1	ENSG00000229846.1	713	498.71	0.00	0.00	0.00	0.00
ENST00000412075.6	ENSG00000229847.8	1025	810.62	0.00	0.00	0.00	0.00
ENST00000423419.1	ENSG00000229847.8	472	258.90	0.00	0.00	0.00	0.00
ENST00000424371.2	ENSG00000229847.8	462	249.06	0.53	0.09	0.07	56.03
ENST00000440007.5	ENSG00000229847.8	7105	6890.62	11.47	0.07	0.05	43.97
ENST00000450314.6	ENSG00000229847.8	520	306.35	0.00	0.00	0.00	0.00
ENST00000551288.5	ENSG00000229847.8	7280	7065.62	0.00	0.00	0.00	0.00
ENST00000611404.1	ENSG00000229847.8	588	373.96	0.00	0.00	0.00	0.00
ENST00000430912.1	ENSG00000229848.1	361	151.50	0.00	0.00	0.00	0.00
ENST00000442532.1	ENSG00000229848.1	783	568.66	0.00	0.00	0.00	0.00
ENST00000431627.1	ENSG00000229849.1	723	508.70	0.00	0.00	0.00	0.00
ENST00000414053.1	ENSG00000229851.1	816	601.64	412.47	30.29	21.92	100.00
ENST00000421315.1	ENSG00000229852.2	3362	3147.62	31.34	0.44	0.32	54.71
ENST00000441363.1	ENSG00000229852.2	2403	2188.62	13.00	0.26	0.19	32.64
ENST00000442007.1	ENSG00000229852.2	1083	868.62	2.00	0.10	0.07	12.65
ENST00000448675.1	ENSG00000229853.1	860	645.63	0.00	0.00	0.00	0.00
ENST00000434375.1	ENSG00000229854.1	662	447.78	3.00	0.30	0.21	100.00
ENST00000433406.5	ENSG00000229855.8	765	550.67	0.00	0.00	0.00	0.00
ENST00000594690.5	ENSG00000229855.8	693	478.73	0.00	0.00	0.00	0.00
ENST00000596736.5	ENSG00000229855.8	589	374.96	1.00	0.12	0.09	100.00
ENST00000597452.3	ENSG00000229855.8	821	606.64	0.00	0.00	0.00	0.00
ENST00000599562.5	ENSG00000229855.8	725	510.70	0.00	0.00	0.00	0.00
ENST00000609647.5	ENSG00000229855.8	424	211.89	0.00	0.00	0.00	0.00
ENST00000627271.1	ENSG00000229855.8	556	342.11	0.00	0.00	0.00	0.00
ENST00000451571.1	ENSG00000229857.1	732	517.69	0.00	0.00	0.00	0.00
ENST00000417179.1	ENSG00000229858.2	352	143.08	3.00	0.93	0.67	100.00
ENST00000325558.10	ENSG00000229859.9	1748	1533.62	0.00	0.00	0.00	0.00
ENST00000535551.1	ENSG00000229859.9	1449	1234.62	0.00	0.00	0.00	0.00
ENST00000537954.5	ENSG00000229859.9	739	524.69	0.00	0.00	0.00	0.00
ENST00000538258.1	ENSG00000229859.9	867	652.63	0.00	0.00	0.00	0.00
ENST00000539649.1	ENSG00000229859.9	576	362.01	0.00	0.00	0.00	0.00
ENST00000541699.1	ENSG00000229859.9	925	710.62	0.00	0.00	0.00	0.00
ENST00000543125.5	ENSG00000229859.9	968	753.62	0.00	0.00	0.00	0.00
ENST00000543505.5	ENSG00000229859.9	1627	1412.62	0.00	0.00	0.00	0.00
ENST00000429386.1	ENSG00000229862.5	586	371.97	0.00	0.00	0.00	0.00
ENST00000431108.5	ENSG00000229862.5	556	342.11	0.00	0.00	0.00	0.00
ENST00000438827.1	ENSG00000229863.1	582	367.99	2.00	0.24	0.17	100.00
ENST00000429803.1	ENSG00000229865.1	370	159.99	2.00	0.55	0.40	100.00
ENST00000454260.1	ENSG00000229867.1	3218	3003.62	27.56	0.41	0.29	100.00
ENST00000435531.1	ENSG00000229869.1	407	195.41	0.00	0.00	0.00	0.00
ENST00000444021.1	ENSG00000229870.1	467	253.98	1.00	0.17	0.13	100.00
ENST00000441455.1	ENSG00000229871.1	890	675.63	0.00	0.00	0.00	0.00
ENST00000431361.1	ENSG00000229873.1	668	453.77	0.00	0.00	0.00	0.00
ENST00000421436.1	ENSG00000229875.1	341	132.87	0.00	0.00	0.00	0.00
ENST00000415932.1	ENSG00000229876.1	1484	1269.62	2.00	0.07	0.05	100.00
ENST00000430406.1	ENSG00000229877.1	1217	1002.62	0.00	0.00	0.00	100.00
ENST00000423444.1	ENSG00000229878.1	196	19.51	0.00	0.00	0.00	0.00
ENST00000435590.1	ENSG00000229880.1	2219	2004.62	1.00	0.02	0.02	100.00
ENST00000442436.1	ENSG00000229881.1	448	235.32	0.00	0.00	0.00	0.00
ENST00000418953.1	ENSG00000229882.1	461	248.08	0.00	0.00	0.00	0.00
ENST00000452829.1	ENSG00000229885.1	130	0.00	0.00	0.00	0.00	0.00
ENST00000411872.1	ENSG00000229886.1	306	101.23	0.00	0.00	0.00	0.00
ENST00000394002.4	ENSG00000229887.4	1117	902.62	0.00	0.00	0.00	0.00
ENST00000631770.1	ENSG00000229887.4	1447	1232.62	0.00	0.00	0.00	0.00
ENST00000440793.1	ENSG00000229890.1	383	172.35	0.00	0.00	0.00	0.00
ENST00000412060.1	ENSG00000229891.1	475	261.86	1.00	0.17	0.12	21.41
ENST00000424852.1	ENSG00000229891.1	1142	927.62	13.00	0.62	0.45	78.59
ENST00000432473.1	ENSG00000229891.1	780	565.66	0.00	0.00	0.00	0.00
ENST00000446195.1	ENSG00000229892.1	348	139.35	0.00	0.00	0.00	0.00
ENST00000441955.2	ENSG00000229893.2	1190	975.62	2.00	0.09	0.07	100.00
ENST00000505354.2	ENSG00000229894.4	1868	1653.62	193.30	5.16	3.74	100.00
ENST00000437559.1	ENSG00000229896.2	784	569.66	3.00	0.23	0.17	100.00
ENST00000607445.1	ENSG00000229896.2	485	271.72	0.00	0.00	0.00	0.00
ENST00000420492.2	ENSG00000229897.2	1301	1086.62	10.73	0.44	0.32	100.00
ENST00000434995.1	ENSG00000229899.1	374	163.79	0.00	0.00	0.00	0.00
ENST00000436541.1	ENSG00000229900.1	245	51.10	0.00	0.00	0.00	0.00
ENST00000429109.1	ENSG00000229901.1	394	182.88	0.00	0.00	0.00	0.00
ENST00000422528.1	ENSG00000229905.1	456	243.17	1.00	0.18	0.13	100.00
ENST00000411777.1	ENSG00000229906.1	232	41.71	0.00	0.00	0.00	0.00
ENST00000530110.1	ENSG00000229907.3	222	34.93	0.00	0.00	0.00	0.00
ENST00000444048.1	ENSG00000229909.1	694	479.73	0.00	0.00	0.00	0.00
ENST00000433537.1	ENSG00000229910.1	927	712.62	0.00	0.00	0.00	0.00
ENST00000427122.2	ENSG00000229911.2	680	465.75	0.00	0.00	0.00	0.00
ENST00000445908.1	ENSG00000229912.1	600	385.92	0.00	0.00	0.00	0.00
ENST00000425435.1	ENSG00000229913.1	1824	1609.62	0.00	0.00	0.00	0.00
ENST00000439139.1	ENSG00000229914.1	499	285.55	0.00	0.00	0.00	0.00
ENST00000447880.1	ENSG00000229915.1	452	239.24	0.00	0.00	0.00	0.00
ENST00000425129.2	ENSG00000229917.2	740	525.69	28.00	2.35	1.70	100.00
ENST00000439367.1	ENSG00000229918.1	392	180.96	0.00	0.00	0.00	0.00
ENST00000439303.1	ENSG00000229919.3	348	139.35	0.00	0.00	0.00	0.00
ENST00000419038.2	ENSG00000229920.2	768	553.67	16.34	1.30	0.94	49.54
ENST00000449995.1	ENSG00000229920.2	1334	1119.62	33.66	1.33	0.96	50.46
ENST00000414364.1	ENSG00000229921.6	1420	1205.62	0.00	0.00	0.00	0.00
ENST00000456585.5	ENSG00000229921.6	2795	2580.62	0.00	0.00	0.00	0.00
ENST00000417800.1	ENSG00000229922.5	381	170.44	0.00	0.00	0.00	0.00
ENST00000434437.5	ENSG00000229922.5	535	321.24	0.00	0.00	0.00	0.00
ENST00000454262.2	ENSG00000229923.2	334	126.43	0.00	0.00	0.00	0.00
ENST00000512047.2	ENSG00000229924.3	2492	2277.62	0.00	0.00	0.00	0.00
ENST00000434589.1	ENSG00000229925.1	288	85.63	0.00	0.00	0.00	0.00
ENST00000442569.1	ENSG00000229926.1	1213	998.62	0.00	0.00	0.00	0.00
ENST00000448647.2	ENSG00000229927.2	556	342.11	151.71	19.59	14.18	100.00
ENST00000425609.1	ENSG00000229928.1	547	333.16	0.00	0.00	0.00	0.00
ENST00000414742.1	ENSG00000229930.1	246	51.85	0.00	0.00	0.00	0.00
ENST00000423260.1	ENSG00000229931.1	491	277.65	0.00	0.00	0.00	0.00
ENST00000450930.1	ENSG00000229931.1	635	420.83	1.00	0.10	0.08	100.00
ENST00000415292.1	ENSG00000229932.3	738	523.69	263.19	22.20	16.07	100.00
ENST00000431021.1	ENSG00000229935.1	303	98.59	0.00	0.00	0.00	0.00
ENST00000506618.3	ENSG00000229937.5	1090	875.62	1.00	0.05	0.04	100.00
ENST00000412809.1	ENSG00000229938.1	436	223.58	0.00	0.00	0.00	0.00
ENST00000448271.1	ENSG00000229939.1	287	84.78	0.00	0.00	0.00	0.00
ENST00000427496.1	ENSG00000229940.1	604	389.91	0.00	0.00	0.00	0.00
ENST00000412133.5	ENSG00000229941.5	741	526.69	0.00	0.00	0.00	0.00
ENST00000450227.1	ENSG00000229941.5	545	331.17	1.00	0.13	0.10	100.00
ENST00000438619.1	ENSG00000229943.1	339	131.02	0.00	0.00	0.00	0.00
ENST00000422816.1	ENSG00000229944.3	654	439.79	404.48	40.63	29.41	100.00
ENST00000434960.2	ENSG00000229946.2	952	737.62	0.00	0.00	0.00	0.00
ENST00000448147.1	ENSG00000229947.1	122	0.00	0.00	0.00	0.00	0.00
ENST00000420569.2	ENSG00000229948.2	975	760.62	2.00	0.12	0.08	100.00
ENST00000440420.1	ENSG00000229949.1	368	158.10	0.00	0.00	0.00	0.00
ENST00000420777.1	ENSG00000229950.1	1575	1360.62	2.78	0.09	0.07	1.07
ENST00000443546.1	ENSG00000229950.1	910	695.62	131.35	8.34	6.04	98.93
ENST00000427929.5	ENSG00000229951.5	2850	2635.62	0.00	0.00	0.00	0.00
ENST00000445878.1	ENSG00000229951.5	3001	2786.62	0.00	0.00	0.00	0.00
ENST00000448869.1	ENSG00000229953.1	758	543.67	13.40	1.09	0.79	100.00
ENST00000434633.1	ENSG00000229954.1	945	730.62	2.00	0.12	0.09	100.00
ENST00000454123.1	ENSG00000229955.1	541	327.20	1.00	0.14	0.10	100.00
ENST00000411721.1	ENSG00000229956.10	518	304.37	0.00	0.00	0.00	0.00
ENST00000413421.5	ENSG00000229956.10	826	611.64	0.00	0.00	0.00	0.00
ENST00000415780.1	ENSG00000229956.10	249	54.10	0.00	0.00	0.00	0.00
ENST00000430605.1	ENSG00000229956.10	213	29.20	0.00	0.00	0.00	0.00
ENST00000455406.5	ENSG00000229956.10	783	568.66	0.00	0.00	0.00	0.00
ENST00000583678.5	ENSG00000229956.10	551	337.14	1.00	0.13	0.09	20.73
ENST00000585415.5	ENSG00000229956.10	789	574.66	0.00	0.00	0.00	0.00
ENST00000585499.5	ENSG00000229956.10	821	606.64	2.00	0.15	0.11	23.05
ENST00000586006.5	ENSG00000229956.10	888	673.63	0.00	0.00	0.00	0.00
ENST00000587066.5	ENSG00000229956.10	613	398.88	0.00	0.00	0.00	0.00
ENST00000587306.5	ENSG00000229956.10	661	446.78	0.00	0.00	0.00	0.00
ENST00000590186.5	ENSG00000229956.10	686	471.74	1.00	0.09	0.07	14.82
ENST00000591654.5	ENSG00000229956.10	719	504.70	0.00	0.00	0.00	0.00
ENST00000594152.5	ENSG00000229956.10	600	385.92	0.00	0.00	0.00	0.00
ENST00000596952.5	ENSG00000229956.10	624	409.85	0.00	0.00	0.00	0.00
ENST00000599146.5	ENSG00000229956.10	745	530.68	0.00	0.00	0.00	0.00
ENST00000600103.1	ENSG00000229956.10	702	487.72	0.00	0.00	0.00	0.00
ENST00000608360.1	ENSG00000229956.10	722	507.70	1.00	0.09	0.06	13.77
ENST00000608579.1	ENSG00000229956.10	669	454.77	0.00	0.00	0.00	0.00
ENST00000623721.3	ENSG00000229956.10	1133	918.62	0.00	0.00	0.00	0.00
ENST00000624050.1	ENSG00000229956.10	629	414.84	0.00	0.00	0.00	0.00
ENST00000625045.2	ENSG00000229956.10	1014	799.62	0.00	0.00	0.00	0.00
ENST00000625896.2	ENSG00000229956.10	476	262.84	0.00	0.00	0.00	0.00
ENST00000626344.2	ENSG00000229956.10	400	188.65	0.00	0.00	0.00	0.00
ENST00000626510.2	ENSG00000229956.10	488	274.68	0.00	0.00	0.00	0.00
ENST00000627516.2	ENSG00000229956.10	618	403.87	0.00	0.00	0.00	0.00
ENST00000627548.2	ENSG00000229956.10	886	671.63	0.00	0.00	0.00	0.00
ENST00000627902.2	ENSG00000229956.10	675	460.76	0.00	0.00	0.00	0.00
ENST00000628450.2	ENSG00000229956.10	995	780.62	0.00	0.00	0.00	0.00
ENST00000628635.2	ENSG00000229956.10	911	696.62	0.00	0.00	0.00	0.00
ENST00000628670.2	ENSG00000229956.10	601	386.92	0.00	0.00	0.00	0.00
ENST00000628683.2	ENSG00000229956.10	466	252.99	1.00	0.17	0.13	27.63
ENST00000628797.2	ENSG00000229956.10	750	535.68	0.00	0.00	0.00	0.00
ENST00000630350.2	ENSG00000229956.10	797	582.65	0.00	0.00	0.00	0.00
ENST00000630885.2	ENSG00000229956.10	558	344.10	0.00	0.00	0.00	0.00
ENST00000630926.2	ENSG00000229956.10	695	480.73	0.00	0.00	0.00	0.00
ENST00000630994.2	ENSG00000229956.10	749	534.68	0.00	0.00	0.00	0.00
ENST00000634641.1	ENSG00000229956.10	359	149.63	0.00	0.00	0.00	0.00
ENST00000450586.1	ENSG00000229957.1	2137	1922.62	0.00	0.00	0.00	0.00
ENST00000441338.1	ENSG00000229960.1	468	254.96	0.00	0.00	0.00	0.00
ENST00000457239.1	ENSG00000229961.1	471	257.92	0.00	0.00	0.00	0.00
ENST00000419694.1	ENSG00000229962.1	1046	831.62	1.00	0.05	0.04	100.00
ENST00000457815.1	ENSG00000229964.1	406	194.44	0.00	0.00	0.00	0.00
ENST00000411586.1	ENSG00000229965.1	781	566.66	0.00	0.00	0.00	0.00
ENST00000411474.1	ENSG00000229967.1	850	635.63	186.81	12.98	9.40	64.37
ENST00000424126.1	ENSG00000229967.1	800	585.65	22.00	1.66	1.20	8.23
ENST00000445330.1	ENSG00000229967.1	535	321.24	40.19	5.53	4.00	27.40
ENST00000439330.1	ENSG00000229968.1	1433	1218.62	0.00	0.00	0.00	0.00
ENST00000451760.1	ENSG00000229969.1	234	43.11	0.00	0.00	0.00	0.00
ENST00000424460.1	ENSG00000229970.3	1853	1638.62	38.29	1.03	0.75	100.00
ENST00000433970.1	ENSG00000229971.1	405	193.48	0.00	0.00	0.00	0.00
ENST00000437810.6	ENSG00000229972.7	1270	1055.62	0.00	0.00	0.00	0.00
ENST00000440739.3	ENSG00000229972.7	505	291.49	0.00	0.00	0.00	0.00
ENST00000444293.5	ENSG00000229972.7	450	237.28	0.00	0.00	0.00	0.00
ENST00000446775.5	ENSG00000229972.7	1241	1026.62	0.00	0.00	0.00	0.00
ENST00000456080.5	ENSG00000229972.7	1685	1470.62	0.00	0.00	0.00	0.00
ENST00000462079.1	ENSG00000229972.7	478	264.81	0.00	0.00	0.00	0.00
ENST00000465028.1	ENSG00000229972.7	468	254.96	0.00	0.00	0.00	0.00
ENST00000472485.5	ENSG00000229972.7	408	196.37	0.00	0.00	0.00	0.00
ENST00000474242.1	ENSG00000229972.7	642	427.81	0.00	0.00	0.00	0.00
ENST00000415870.1	ENSG00000229975.1	1186	971.62	0.00	0.00	0.00	0.00
ENST00000444436.1	ENSG00000229976.1	480	266.79	0.00	0.00	0.00	0.00
ENST00000411508.1	ENSG00000229977.2	416	204.12	1.00	0.22	0.16	100.00
ENST00000434606.1	ENSG00000229978.1	667	452.77	0.00	0.00	0.00	0.00
ENST00000448180.1	ENSG00000229978.1	1452	1237.62	0.00	0.00	0.00	100.00
ENST00000421099.1	ENSG00000229979.1	264	65.79	1.00	0.67	0.49	100.00
ENST00000416263.3	ENSG00000229980.4	1351	1136.62	1.00	0.04	0.03	100.00
ENST00000514358.1	ENSG00000229980.4	690	475.74	0.00	0.00	0.00	0.00
ENST00000519432.1	ENSG00000229980.4	541	327.20	0.00	0.00	0.00	0.00
ENST00000523470.1	ENSG00000229980.4	547	333.16	0.00	0.00	0.00	0.00
ENST00000425050.5	ENSG00000229981.7	722	507.70	0.00	0.00	0.00	0.00
ENST00000593666.5	ENSG00000229981.7	386	175.22	0.00	0.00	0.00	0.00
ENST00000594427.5	ENSG00000229981.7	688	473.74	0.00	0.00	0.00	0.00
ENST00000594566.5	ENSG00000229981.7	796	581.65	0.00	0.00	0.00	0.00
ENST00000595603.5	ENSG00000229981.7	798	583.65	0.00	0.00	0.00	0.00
ENST00000596000.5	ENSG00000229981.7	612	397.89	0.00	0.00	0.00	0.00
ENST00000596263.5	ENSG00000229981.7	796	581.65	0.00	0.00	0.00	0.00
ENST00000597234.5	ENSG00000229981.7	487	273.69	0.00	0.00	0.00	0.00
ENST00000597243.5	ENSG00000229981.7	712	497.71	0.00	0.00	0.00	0.00
ENST00000598903.5	ENSG00000229981.7	652	437.79	0.00	0.00	0.00	0.00
ENST00000600953.3	ENSG00000229981.7	634	419.83	0.00	0.00	0.00	0.00
ENST00000601212.5	ENSG00000229981.7	742	527.68	0.00	0.00	0.00	0.00
ENST00000601410.5	ENSG00000229981.7	751	536.68	0.00	0.00	0.00	0.00
ENST00000601466.5	ENSG00000229981.7	392	180.96	0.00	0.00	0.00	0.00
ENST00000601505.5	ENSG00000229981.7	800	585.65	0.00	0.00	0.00	0.00
ENST00000607995.5	ENSG00000229981.7	878	663.63	0.00	0.00	0.00	0.00
ENST00000622852.1	ENSG00000229981.7	187	15.07	0.00	0.00	0.00	0.00
ENST00000627225.2	ENSG00000229981.7	681	466.75	0.00	0.00	0.00	0.00
ENST00000629275.2	ENSG00000229981.7	631	416.84	0.00	0.00	0.00	0.00
ENST00000630847.2	ENSG00000229981.7	714	499.71	0.00	0.00	0.00	0.00
ENST00000631100.1	ENSG00000229981.7	682	467.75	0.00	0.00	0.00	0.00
ENST00000432585.1	ENSG00000229982.1	986	771.62	0.00	0.00	0.00	0.00
ENST00000444750.1	ENSG00000229983.1	510	296.44	0.00	0.00	0.00	0.00
ENST00000457038.1	ENSG00000229985.2	527	313.30	0.00	0.00	0.00	0.00
ENST00000416842.1	ENSG00000229986.1	487	273.69	0.00	0.00	0.00	0.00
ENST00000433329.1	ENSG00000229988.1	439	226.51	0.00	0.00	0.00	0.00
ENST00000454892.1	ENSG00000229988.1	455	242.19	0.00	0.00	0.00	0.00
ENST00000412162.1	ENSG00000229989.3	942	727.62	0.00	0.00	0.00	0.00
ENST00000432296.1	ENSG00000229989.3	930	715.62	1.00	0.06	0.04	24.53
ENST00000436880.2	ENSG00000229989.3	2308	2093.62	9.00	0.19	0.14	75.47
ENST00000446730.3	ENSG00000229990.3	866	651.63	3.00	0.20	0.15	100.00
ENST00000429105.1	ENSG00000229991.1	956	741.62	14.00	0.83	0.60	100.00
ENST00000441799.1	ENSG00000229992.1	583	368.98	2.00	0.24	0.17	100.00
ENST00000434805.1	ENSG00000229994.1	886	671.63	1181.94	77.75	56.26	100.00
ENST00000425183.1	ENSG00000229996.1	428	215.78	0.00	0.00	0.00	0.00
ENST00000414261.1	ENSG00000229999.6	432	219.68	4.00	0.80	0.58	100.00
ENST00000607915.5	ENSG00000229999.6	658	443.78	0.00	0.00	0.00	0.00
ENST00000608572.1	ENSG00000229999.6	632	417.84	0.00	0.00	0.00	0.00
ENST00000456890.1	ENSG00000230000.2	2913	2698.62	0.00	0.00	0.00	0.00
ENST00000615248.1	ENSG00000230000.2	2284	2069.62	0.00	0.00	0.00	0.00
ENST00000618600.1	ENSG00000230000.2	643	428.81	0.00	0.00	0.00	0.00
ENST00000457383.1	ENSG00000230001.1	635	420.83	0.00	0.00	0.00	0.00
ENST00000441587.2	ENSG00000230002.2	2107	1892.62	8.00	0.19	0.14	100.00
ENST00000431784.2	ENSG00000230003.2	216	31.07	0.00	0.00	0.00	0.00
ENST00000413347.2	ENSG00000230005.2	1708	1493.62	3.00	0.09	0.06	100.00
ENST00000393515.7	ENSG00000230006.7	1737	1522.62	0.00	0.00	0.00	0.00
ENST00000421951.5	ENSG00000230006.7	1899	1684.62	0.00	0.00	0.00	0.00
ENST00000427055.1	ENSG00000230006.7	391	180.00	0.00	0.00	0.00	0.00
ENST00000443770.1	ENSG00000230006.7	503	289.51	0.00	0.00	0.00	0.00
ENST00000454490.1	ENSG00000230006.7	2110	1895.62	8.63	0.20	0.15	63.82
ENST00000575193.1	ENSG00000230006.7	1245	1030.62	0.00	0.00	0.00	0.00
ENST00000622311.4	ENSG00000230006.7	5398	5183.62	13.38	0.11	0.08	36.18
ENST00000442543.1	ENSG00000230009.1	421	208.97	0.00	0.00	0.00	0.00
ENST00000412241.1	ENSG00000230010.1	455	242.19	0.00	0.00	0.00	0.00
ENST00000457009.1	ENSG00000230010.1	2490	2275.62	0.00	0.00	0.00	0.00
ENST00000454614.1	ENSG00000230011.2	1002	787.62	0.00	0.00	0.00	0.00
ENST00000457720.1	ENSG00000230013.1	606	391.90	0.00	0.00	0.00	0.00
ENST00000458168.1	ENSG00000230014.1	494	280.61	0.00	0.00	0.00	0.00
ENST00000431139.3	ENSG00000230015.3	435	222.61	0.00	0.00	0.00	0.00
ENST00000415988.1	ENSG00000230018.1	498	284.57	2.00	0.31	0.22	100.00
ENST00000445891.1	ENSG00000230019.1	512	298.42	0.00	0.00	0.00	0.00
ENST00000452788.1	ENSG00000230020.1	366	156.21	0.00	0.00	0.00	0.00
ENST00000357876.5	ENSG00000230021.8	498	284.57	0.00	0.00	0.00	0.00
ENST00000414688.5	ENSG00000230021.8	750	535.68	190.02	15.67	11.34	90.25
ENST00000417636.1	ENSG00000230021.8	842	627.64	0.00	0.00	0.00	0.00
ENST00000419394.1	ENSG00000230021.8	480	266.79	2.90	0.48	0.35	2.76
ENST00000440196.2	ENSG00000230021.8	439	226.51	0.00	0.00	0.00	0.00
ENST00000440200.5	ENSG00000230021.8	413	201.21	0.00	0.00	0.00	0.00
ENST00000441245.5	ENSG00000230021.8	629	414.84	0.00	0.00	0.00	0.00
ENST00000447954.1	ENSG00000230021.8	336	128.26	1.78	0.61	0.44	3.54
ENST00000452176.1	ENSG00000230021.8	802	587.65	0.00	0.00	0.00	0.00
ENST00000616585.1	ENSG00000230021.8	723	508.70	4.74	0.41	0.30	2.37
ENST00000634337.1	ENSG00000230021.8	890	675.63	0.00	0.00	0.00	0.00
ENST00000634833.1	ENSG00000230021.8	1004	789.62	3.37	0.19	0.14	1.09
ENST00000635509.1	ENSG00000230021.8	940	725.62	0.00	0.00	0.00	0.00
ENST00000430308.1	ENSG00000230022.1	634	419.83	4.00	0.42	0.30	100.00
ENST00000439059.2	ENSG00000230023.2	1849	1634.62	1.00	0.03	0.02	100.00
ENST00000420762.1	ENSG00000230024.1	451	238.26	1.00	0.19	0.13	100.00
ENST00000434308.1	ENSG00000230025.1	558	344.10	0.00	0.00	0.00	0.00
ENST00000421884.2	ENSG00000230026.2	1388	1173.62	2.00	0.08	0.05	100.00
ENST00000434540.1	ENSG00000230027.1	399	187.69	0.00	0.00	0.00	0.00
ENST00000447168.1	ENSG00000230029.1	1651	1436.62	0.00	0.00	0.00	0.00
ENST00000453455.1	ENSG00000230030.1	224	36.25	0.00	0.00	0.00	0.00
ENST00000438063.6	ENSG00000230031.10	1478	1263.62	0.00	0.00	0.00	0.00
ENST00000454856.4	ENSG00000230031.10	1687	1472.62	0.00	0.00	0.00	0.00
ENST00000427073.1	ENSG00000230033.1	531	317.27	0.00	0.00	0.00	0.00
ENST00000419667.2	ENSG00000230035.2	430	217.73	0.00	0.00	0.00	0.00
ENST00000392399.3	ENSG00000230037.1	473	259.89	0.00	0.00	0.00	0.00
ENST00000426799.1	ENSG00000230039.1	995	780.62	1.00	0.06	0.04	100.00
ENST00000415120.1	ENSG00000230040.1	611	396.89	0.00	0.00	0.00	0.00
ENST00000431883.1	ENSG00000230042.1	664	449.77	87.00	8.55	6.18	100.00
ENST00000415187.1	ENSG00000230043.1	135	1.01	3.99	173.74	125.73	100.00
ENST00000399740.2	ENSG00000230044.1	601	386.92	0.00	0.00	0.00	0.00
ENST00000514465.1	ENSG00000230045.4	1395	1180.62	0.67	0.02	0.02	100.00
ENST00000455572.1	ENSG00000230046.1	697	482.73	12.00	1.10	0.79	100.00
ENST00000417000.1	ENSG00000230047.1	321	114.61	0.00	0.00	0.00	0.00
ENST00000413244.1	ENSG00000230051.1	571	357.03	0.00	0.00	0.00	0.00
ENST00000438452.1	ENSG00000230052.1	342	133.79	0.00	0.00	0.00	0.00
ENST00000415219.2	ENSG00000230053.2	368	158.10	0.00	0.00	0.00	0.00
ENST00000415101.1	ENSG00000230054.2	404	192.51	0.00	0.00	0.00	0.00
ENST00000423632.2	ENSG00000230054.2	476	262.84	2.00	0.34	0.24	100.00
ENST00000441966.1	ENSG00000230056.1	1436	1221.62	0.00	0.00	0.00	0.00
ENST00000423310.2	ENSG00000230061.2	586	371.97	42.35	5.03	3.64	61.98
ENST00000456880.1	ENSG00000230061.2	2056	1841.62	128.65	3.09	2.23	38.02
ENST00000445060.1	ENSG00000230062.5	2551	2336.62	0.00	0.00	0.00	0.00
ENST00000565422.1	ENSG00000230062.5	1346	1131.62	0.00	0.00	0.00	0.00
ENST00000446847.1	ENSG00000230063.1	650	435.80	15.00	1.52	1.10	100.00
ENST00000439130.1	ENSG00000230064.1	476	262.84	3.48	0.58	0.42	100.00
ENST00000450509.1	ENSG00000230065.1	374	163.79	0.00	0.00	0.00	0.00
ENST00000414596.5	ENSG00000230066.5	467	253.98	0.00	0.00	0.00	0.00
ENST00000427622.5	ENSG00000230066.5	2325	2110.62	0.00	0.00	0.00	0.00
ENST00000618346.1	ENSG00000230066.5	717	502.71	0.00	0.00	0.00	0.00
ENST00000388967.3	ENSG00000230067.3	1683	1468.62	6.08	0.18	0.13	100.00
ENST00000424886.1	ENSG00000230067.3	571	357.03	0.00	0.00	0.00	0.00
ENST00000431803.2	ENSG00000230068.2	692	477.73	2.00	0.18	0.13	100.00
ENST00000514785.1	ENSG00000230069.3	1355	1140.62	28.00	1.08	0.78	100.00
ENST00000438116.2	ENSG00000230071.2	1304	1089.62	21.00	0.85	0.62	100.00
ENST00000444350.1	ENSG00000230073.1	727	512.70	0.00	0.00	0.00	0.00
ENST00000434627.1	ENSG00000230074.1	665	450.77	10.00	0.98	0.71	100.00
ENST00000457497.1	ENSG00000230076.1	318	111.91	4.53	1.79	1.30	100.00
ENST00000437063.1	ENSG00000230077.1	832	617.64	18.00	1.29	0.93	100.00
ENST00000455035.1	ENSG00000230079.1	1291	1076.62	1.00	0.04	0.03	100.00
ENST00000441772.1	ENSG00000230080.2	1207	992.62	0.00	0.00	0.00	0.00
ENST00000443139.2	ENSG00000230081.2	211	27.98	0.00	0.00	0.00	0.00
ENST00000431558.1	ENSG00000230082.1	614	399.88	15.76	1.74	1.26	100.00
ENST00000441078.1	ENSG00000230083.1	238	45.97	0.00	0.00	0.00	0.00
ENST00000434363.1	ENSG00000230084.5	461	248.08	0.00	0.00	0.00	0.00
ENST00000438017.5	ENSG00000230084.5	722	507.70	0.00	0.00	0.00	0.00
ENST00000445452.1	ENSG00000230084.5	473	259.89	0.00	0.00	0.00	0.00
ENST00000446052.1	ENSG00000230086.1	858	643.63	0.00	0.00	0.00	0.00
ENST00000450768.1	ENSG00000230087.1	887	672.63	0.00	0.00	0.00	0.00
ENST00000455284.1	ENSG00000230088.1	522	308.34	0.00	0.00	0.00	0.00
ENST00000420221.1	ENSG00000230090.5	243	49.62	0.00	0.00	0.00	0.00
ENST00000453678.5	ENSG00000230090.5	1058	843.62	0.00	0.00	0.00	0.00
ENST00000412298.5	ENSG00000230091.6	3121	2906.62	18.73	0.28	0.21	60.28
ENST00000432070.2	ENSG00000230091.6	2189	1974.62	0.77	0.02	0.01	3.67
ENST00000448729.6	ENSG00000230091.6	1899	1684.62	6.49	0.17	0.12	36.05
ENST00000447500.4	ENSG00000230092.7	872	657.63	3.76	0.25	0.18	100.00
ENST00000590817.3	ENSG00000230092.7	238	45.97	0.00	0.00	0.00	0.00
ENST00000420082.1	ENSG00000230096.1	691	476.73	0.00	0.00	0.00	0.00
ENST00000426028.2	ENSG00000230097.2	1970	1755.62	1.00	0.03	0.02	100.00
ENST00000436942.1	ENSG00000230098.1	472	258.90	0.00	0.00	0.00	0.00
ENST00000454561.2	ENSG00000230099.2	544	330.18	0.00	0.00	0.00	0.00
ENST00000422410.1	ENSG00000230100.1	270	70.63	0.00	0.00	0.00	0.00
ENST00000480063.1	ENSG00000230101.5	232	41.71	0.00	0.00	0.00	0.00
ENST00000420947.3	ENSG00000230102.7	528	314.29	0.00	0.00	0.00	0.00
ENST00000432154.5	ENSG00000230102.7	2666	2451.62	6.00	0.11	0.08	49.38
ENST00000443776.5	ENSG00000230102.7	453	240.22	0.00	0.00	0.00	0.00
ENST00000449350.6	ENSG00000230102.7	1419	1204.62	1.00	0.04	0.03	16.75
ENST00000458224.5	ENSG00000230102.7	433	220.66	0.00	0.00	0.00	0.00
ENST00000593326.5	ENSG00000230102.7	810	595.65	1.00	0.07	0.05	33.87
ENST00000593559.6	ENSG00000230102.7	886	671.63	0.00	0.00	0.00	0.00
ENST00000597775.1	ENSG00000230102.7	737	522.69	0.00	0.00	0.00	0.00
ENST00000597974.5	ENSG00000230102.7	203	23.30	0.00	0.00	0.00	0.00
ENST00000598535.5	ENSG00000230102.7	707	492.72	0.00	0.00	0.00	0.00
ENST00000599153.1	ENSG00000230102.7	580	366.00	0.00	0.00	0.00	0.00
ENST00000599441.5	ENSG00000230102.7	648	433.80	0.00	0.00	0.00	0.00
ENST00000599735.3	ENSG00000230102.7	726	511.70	0.00	0.00	0.00	0.00
ENST00000601524.5	ENSG00000230102.7	616	401.87	0.00	0.00	0.00	0.00
ENST00000601913.1	ENSG00000230102.7	749	534.68	0.00	0.00	0.00	0.00
ENST00000609015.5	ENSG00000230102.7	732	517.69	0.00	0.00	0.00	0.00
ENST00000609304.5	ENSG00000230102.7	769	554.67	0.00	0.00	0.00	0.00
ENST00000609933.3	ENSG00000230102.7	848	633.63	0.00	0.00	0.00	0.00
ENST00000610423.4	ENSG00000230102.7	461	248.08	0.00	0.00	0.00	0.00
ENST00000620876.4	ENSG00000230102.7	476	262.84	0.00	0.00	0.00	0.00
ENST00000622169.4	ENSG00000230102.7	621	406.86	0.00	0.00	0.00	0.00
ENST00000625586.1	ENSG00000230102.7	233	42.41	0.00	0.00	0.00	0.00
ENST00000625668.2	ENSG00000230102.7	646	431.81	0.00	0.00	0.00	0.00
ENST00000625879.2	ENSG00000230102.7	421	208.97	0.00	0.00	0.00	0.00
ENST00000626476.2	ENSG00000230102.7	833	618.64	0.00	0.00	0.00	0.00
ENST00000627894.1	ENSG00000230102.7	778	563.66	0.00	0.00	0.00	0.00
ENST00000627909.2	ENSG00000230102.7	276	75.55	0.00	0.00	0.00	0.00
ENST00000629693.1	ENSG00000230102.7	321	114.61	0.00	0.00	0.00	0.00
ENST00000629795.2	ENSG00000230102.7	618	403.87	0.00	0.00	0.00	0.00
ENST00000630262.2	ENSG00000230102.7	336	128.26	0.00	0.00	0.00	0.00
ENST00000630484.2	ENSG00000230102.7	322	115.51	0.00	0.00	0.00	0.00
ENST00000455767.1	ENSG00000230104.1	687	472.74	0.00	0.00	0.00	0.00
ENST00000446028.1	ENSG00000230105.1	713	498.71	1.00	0.09	0.06	100.00
ENST00000424055.1	ENSG00000230106.1	192	17.47	0.00	0.00	0.00	0.00
ENST00000428765.1	ENSG00000230107.1	572	358.03	0.00	0.00	0.00	0.00
ENST00000433460.1	ENSG00000230109.1	439	226.51	0.00	0.00	0.00	0.00
ENST00000427353.1	ENSG00000230111.1	400	188.65	0.00	0.00	0.00	0.00
ENST00000452981.1	ENSG00000230112.1	186	14.62	0.00	0.00	0.00	0.00
ENST00000442757.1	ENSG00000230113.1	545	331.17	0.00	0.00	0.00	0.00
ENST00000420071.1	ENSG00000230114.1	566	352.06	0.00	0.00	0.00	0.00
ENST00000425454.1	ENSG00000230115.1	479	265.80	1.00	0.17	0.12	100.00
ENST00000426743.1	ENSG00000230116.1	755	540.68	10.00	0.82	0.59	100.00
ENST00000455192.1	ENSG00000230118.1	258	61.04	0.00	0.00	0.00	0.00
ENST00000420390.1	ENSG00000230119.1	96	0.00	0.00	0.00	0.00	0.00
ENST00000426354.1	ENSG00000230120.1	562	348.08	0.00	0.00	0.00	0.00
ENST00000414631.1	ENSG00000230121.1	714	499.71	1.00	0.09	0.06	100.00
ENST00000427961.1	ENSG00000230122.1	737	522.69	0.00	0.00	0.00	0.00
ENST00000427139.1	ENSG00000230123.1	576	362.01	0.00	0.00	0.00	0.00
ENST00000367595.3	ENSG00000230124.6	1670	1455.62	439.09	13.33	9.64	56.24
ENST00000415414.5	ENSG00000230124.6	2667	2452.62	265.57	4.78	3.46	20.19
ENST00000440959.2	ENSG00000230124.6	2547	2332.62	51.87	0.98	0.71	4.15
ENST00000475338.2	ENSG00000230124.6	964	749.62	3.31	0.19	0.14	0.82
ENST00000496993.5	ENSG00000230124.6	672	457.76	8.60	0.83	0.60	3.50
ENST00000622400.1	ENSG00000230124.6	562	348.08	28.19	3.58	2.59	15.10
ENST00000440791.1	ENSG00000230125.1	250	54.86	1.00	0.81	0.58	100.00
ENST00000443165.1	ENSG00000230126.1	580	366.00	0.00	0.00	0.00	0.00
ENST00000457230.1	ENSG00000230130.1	764	549.67	0.00	0.00	0.00	0.00
ENST00000448347.5	ENSG00000230131.5	831	616.64	0.00	0.00	0.00	0.00
ENST00000448671.1	ENSG00000230131.5	574	360.02	0.00	0.00	0.00	0.00
ENST00000420733.1	ENSG00000230132.1	392	180.96	0.00	0.00	0.00	0.00
ENST00000457274.1	ENSG00000230133.1	2376	2161.62	0.00	0.00	0.00	0.00
ENST00000426397.1	ENSG00000230137.1	482	268.76	0.00	0.00	0.00	0.00
ENST00000449958.1	ENSG00000230138.1	850	635.63	0.00	0.00	0.00	0.00
ENST00000433012.1	ENSG00000230140.5	489	275.67	4.00	0.64	0.46	80.23
ENST00000439150.5	ENSG00000230140.5	493	279.62	1.00	0.16	0.11	19.77
ENST00000446644.1	ENSG00000230140.5	410	198.31	0.00	0.00	0.00	0.00
ENST00000455977.2	ENSG00000230142.2	370	159.99	0.00	0.00	0.00	0.00
ENST00000446112.1	ENSG00000230146.1	1176	961.62	11.00	0.51	0.37	100.00
ENST00000430315.2	ENSG00000230147.2	461	248.08	0.00	0.00	0.00	0.00
ENST00000435312.5	ENSG00000230148.8	806	591.65	9.00	0.67	0.49	50.30
ENST00000502764.2	ENSG00000230148.8	578	364.00	0.00	0.00	0.00	0.00
ENST00000504972.3	ENSG00000230148.8	680	465.75	7.00	0.66	0.48	49.70
ENST00000508688.5	ENSG00000230148.8	414	202.18	0.00	0.00	0.00	0.00
ENST00000418803.1	ENSG00000230149.2	527	313.30	6.34	0.89	0.65	100.00
ENST00000424539.1	ENSG00000230153.5	442	229.45	0.00	0.00	0.00	0.00
ENST00000437772.5	ENSG00000230153.5	520	306.35	0.00	0.00	0.00	0.00
ENST00000456674.1	ENSG00000230154.1	917	702.62	25.50	1.60	1.16	100.00
ENST00000416260.1	ENSG00000230155.6	486	272.71	0.00	0.00	0.00	0.00
ENST00000444933.5	ENSG00000230155.6	483	269.75	0.00	0.00	0.00	0.00
ENST00000453914.1	ENSG00000230155.6	600	385.92	3.02	0.35	0.25	100.00
ENST00000421601.2	ENSG00000230156.2	1170	955.62	0.00	0.00	0.00	0.00
ENST00000448724.1	ENSG00000230157.1	379	168.54	0.00	0.00	0.00	0.00
ENST00000435623.1	ENSG00000230158.1	950	735.62	0.00	0.00	0.00	0.00
ENST00000446495.1	ENSG00000230159.1	512	298.42	0.00	0.00	0.00	0.00
ENST00000440356.1	ENSG00000230160.1	349	140.28	0.00	0.00	0.00	0.00
ENST00000457882.1	ENSG00000230161.1	422	209.94	0.00	0.00	0.00	0.00
ENST00000448043.1	ENSG00000230162.1	1134	919.62	0.00	0.00	0.00	0.00
ENST00000429293.1	ENSG00000230163.1	720	505.70	17.00	1.49	1.07	100.00
ENST00000419416.1	ENSG00000230164.1	1047	832.62	0.00	0.00	0.00	0.00
ENST00000454983.1	ENSG00000230165.1	333	125.51	0.00	0.00	0.00	0.00
ENST00000413846.1	ENSG00000230166.1	330	122.77	1.00	0.36	0.26	100.00
ENST00000419341.1	ENSG00000230169.1	429	216.76	0.00	0.00	0.00	0.00
ENST00000424481.1	ENSG00000230170.1	961	746.62	3.00	0.18	0.13	100.00
ENST00000417197.1	ENSG00000230171.1	377	166.64	0.00	0.00	0.00	0.00
ENST00000422657.1	ENSG00000230172.1	1147	932.62	0.00	0.00	0.00	0.00
ENST00000447194.1	ENSG00000230173.1	2852	2637.62	0.00	0.00	0.00	0.00
ENST00000430364.1	ENSG00000230174.1	2141	1926.62	0.00	0.00	0.00	0.00
ENST00000447545.1	ENSG00000230175.1	470	256.93	5.00	0.86	0.62	100.00
ENST00000419003.2	ENSG00000230176.2	697	482.73	1.00	0.09	0.07	100.00
ENST00000444259.1	ENSG00000230177.1	557	343.10	2.00	0.26	0.19	100.00
ENST00000456475.1	ENSG00000230178.1	995	780.62	0.00	0.00	0.00	100.00
ENST00000441100.1	ENSG00000230180.1	121	0.00	0.00	0.00	0.00	0.00
ENST00000418589.1	ENSG00000230182.1	369	159.05	0.00	0.00	0.00	0.00
ENST00000559681.1	ENSG00000230183.4	1462	1247.62	51.54	1.83	1.32	100.00
ENST00000426929.1	ENSG00000230184.1	361	151.50	0.00	0.00	0.00	0.00
ENST00000412934.2	ENSG00000230185.4	584	369.98	2.27	0.27	0.20	18.37
ENST00000457681.1	ENSG00000230185.4	561	347.08	5.73	0.73	0.53	49.35
ENST00000460965.1	ENSG00000230185.4	446	233.36	0.00	0.00	0.00	0.00
ENST00000463223.1	ENSG00000230185.4	863	648.63	7.00	0.48	0.35	32.28
ENST00000444624.1	ENSG00000230186.3	494	280.61	0.00	0.00	0.00	0.00
ENST00000455491.1	ENSG00000230187.1	297	93.36	0.00	0.00	0.00	0.00
ENST00000422509.1	ENSG00000230188.1	473	259.89	4.00	0.68	0.49	100.00
ENST00000411606.1	ENSG00000230189.6	981	766.62	13.40	0.77	0.56	4.42
ENST00000429320.1	ENSG00000230189.6	498	284.57	46.39	7.20	5.21	41.23
ENST00000442578.5	ENSG00000230189.6	1016	801.62	172.21	9.49	6.87	54.34
ENST00000448131.1	ENSG00000230190.1	1116	901.62	0.00	0.00	0.00	0.00
ENST00000442064.1	ENSG00000230191.1	389	178.09	0.00	0.00	0.00	0.00
ENST00000453261.1	ENSG00000230192.1	709	494.71	0.00	0.00	0.00	0.00
ENST00000433141.1	ENSG00000230194.1	297	93.36	2.00	0.95	0.68	100.00
ENST00000441064.1	ENSG00000230196.1	443	230.43	0.00	0.00	0.00	0.00
ENST00000435028.6	ENSG00000230197.6	428	215.78	0.00	0.00	0.00	0.00
ENST00000439868.1	ENSG00000230197.6	392	180.96	0.00	0.00	0.00	0.00
ENST00000442355.6	ENSG00000230197.6	440	227.49	0.00	0.00	0.00	0.00
ENST00000448908.1	ENSG00000230198.1	268	69.00	0.00	0.00	0.00	0.00
ENST00000438481.1	ENSG00000230199.1	80	0.00	0.00	0.00	0.00	0.00
ENST00000482495.1	ENSG00000230201.5	618	403.87	3.00	0.33	0.24	100.00
ENST00000443998.1	ENSG00000230202.1	474	260.87	44.32	7.51	5.43	100.00
ENST00000450463.1	ENSG00000230203.1	807	592.65	0.00	0.00	0.00	0.00
ENST00000425761.1	ENSG00000230204.1	545	331.17	1.01	0.14	0.10	100.00
ENST00000417838.1	ENSG00000230205.1	426	213.83	0.00	0.00	0.00	0.00
ENST00000413888.1	ENSG00000230207.1	1276	1061.62	314.99	13.11	9.49	100.00
ENST00000429219.1	ENSG00000230208.1	553	339.13	0.00	0.00	0.00	0.00
ENST00000415147.1	ENSG00000230212.6	159	4.97	0.00	0.00	0.00	0.00
ENST00000535199.5	ENSG00000230212.6	1221	1006.62	4.13	0.18	0.13	100.00
ENST00000395193.2	ENSG00000230213.1	873	658.63	1.00	0.07	0.05	100.00
ENST00000453860.1	ENSG00000230214.1	523	309.33	0.00	0.00	0.00	0.00
ENST00000421870.1	ENSG00000230215.1	571	357.03	0.00	0.00	0.00	0.00
ENST00000448722.1	ENSG00000230216.1	546	332.17	0.00	0.00	0.00	0.00
ENST00000502308.1	ENSG00000230219.3	2455	2240.62	0.00	0.00	0.00	0.00
ENST00000504766.1	ENSG00000230219.3	877	662.63	0.00	0.00	0.00	0.00
ENST00000445995.2	ENSG00000230221.2	2473	2258.62	6.00	0.12	0.08	100.00
ENST00000414504.6	ENSG00000230223.6	1148	933.62	0.00	0.00	0.00	0.00
ENST00000424524.1	ENSG00000230223.6	1236	1021.62	0.00	0.00	0.00	0.00
ENST00000453578.1	ENSG00000230224.1	825	610.64	171.00	12.37	8.95	100.00
ENST00000441481.1	ENSG00000230225.1	1267	1052.62	0.00	0.00	0.00	0.00
ENST00000458368.1	ENSG00000230226.1	376	165.68	0.00	0.00	0.00	0.00
ENST00000479411.1	ENSG00000230227.4	923	708.62	0.00	0.00	0.00	0.00
ENST00000421430.2	ENSG00000230228.2	368	158.10	0.00	0.00	0.00	0.00
ENST00000416341.1	ENSG00000230229.1	381	170.44	0.00	0.00	0.00	0.00
ENST00000436045.1	ENSG00000230231.1	768	553.67	0.00	0.00	0.00	0.00
ENST00000416002.1	ENSG00000230233.1	879	664.63	0.00	0.00	0.00	0.00
ENST00000419196.1	ENSG00000230234.1	467	253.98	0.00	0.00	0.00	0.00
ENST00000427781.1	ENSG00000230237.1	588	373.96	0.00	0.00	0.00	0.00
ENST00000414128.1	ENSG00000230239.1	882	667.63	1.04	0.07	0.05	100.00
ENST00000415903.1	ENSG00000230240.1	342	133.79	0.00	0.00	0.00	0.00
ENST00000421152.1	ENSG00000230241.1	228	38.95	0.00	0.00	0.00	0.00
ENST00000423650.1	ENSG00000230243.1	319	112.81	0.00	0.00	0.00	0.00
ENST00000416003.1	ENSG00000230244.1	1207	992.62	0.00	0.00	0.00	0.00
ENST00000418155.2	ENSG00000230245.2	352	143.08	0.00	0.00	0.00	0.00
ENST00000420021.2	ENSG00000230246.7	3895	3680.62	3.00	0.04	0.03	100.00
ENST00000602681.5	ENSG00000230246.7	1927	1712.62	0.00	0.00	0.00	0.00
ENST00000431935.2	ENSG00000230247.2	583	368.98	0.00	0.00	0.00	0.00
ENST00000419801.1	ENSG00000230248.1	632	417.84	0.00	0.00	0.00	0.00
ENST00000443851.1	ENSG00000230249.1	386	175.22	0.00	0.00	0.00	0.00
ENST00000458145.1	ENSG00000230250.2	631	416.84	0.00	0.00	0.00	0.00
ENST00000635532.1	ENSG00000230250.2	597	382.93	0.00	0.00	0.00	0.00
ENST00000437447.1	ENSG00000230251.1	837	622.64	0.00	0.00	0.00	0.00
ENST00000445034.1	ENSG00000230252.1	1004	789.62	0.00	0.00	0.00	0.00
ENST00000395943.3	ENSG00000230256.1	500	286.54	0.00	0.00	0.00	0.00
ENST00000420058.1	ENSG00000230257.1	1072	857.62	0.00	0.00	0.00	0.00
ENST00000435112.5	ENSG00000230258.6	599	384.93	0.00	0.00	0.00	0.00
ENST00000587325.1	ENSG00000230258.6	725	510.70	0.00	0.00	0.00	0.00
ENST00000422250.1	ENSG00000230260.1	548	334.16	0.00	0.00	0.00	0.00
ENST00000427973.1	ENSG00000230261.1	939	724.62	0.00	0.00	0.00	0.00
ENST00000416309.6	ENSG00000230262.6	1294	1079.62	0.00	0.00	0.00	0.00
ENST00000602602.1	ENSG00000230262.6	1260	1045.62	9.75	0.41	0.30	100.00
ENST00000420915.1	ENSG00000230265.1	656	441.79	0.00	0.00	0.00	0.00
ENST00000426468.1	ENSG00000230266.1	422	209.94	0.00	0.00	0.00	0.00
ENST00000447975.1	ENSG00000230266.1	784	569.66	9.00	0.70	0.51	100.00
ENST00000563904.1	ENSG00000230267.7	967	752.62	419.58	24.63	17.82	38.97
ENST00000564145.1	ENSG00000230267.7	683	468.75	0.00	0.00	0.00	0.00
ENST00000564730.1	ENSG00000230267.7	1112	897.62	129.89	6.39	4.63	10.11
ENST00000566591.1	ENSG00000230267.7	912	697.62	375.80	23.80	17.22	37.65
ENST00000566902.5	ENSG00000230267.7	3957	3742.62	191.95	2.27	1.64	3.58
ENST00000568097.1	ENSG00000230267.7	1062	847.62	111.13	5.79	4.19	9.16
ENST00000570151.1	ENSG00000230267.7	382	171.40	1.27	0.33	0.24	0.52
ENST00000473520.1	ENSG00000230268.3	585	370.98	2.00	0.24	0.17	100.00
ENST00000425384.6	ENSG00000230269.6	1469	1254.62	240.37	8.46	6.13	57.52
ENST00000435043.2	ENSG00000230269.6	1505	1290.62	182.63	6.25	4.52	42.48
ENST00000458585.1	ENSG00000230271.1	616	401.87	0.00	0.00	0.00	0.00
ENST00000430089.1	ENSG00000230273.1	381	170.44	0.00	0.00	0.00	0.00
ENST00000420790.1	ENSG00000230274.1	565	351.06	1.00	0.13	0.09	100.00
ENST00000446711.2	ENSG00000230275.2	1162	947.62	0.00	0.00	0.00	0.00
ENST00000450912.2	ENSG00000230276.2	352	143.08	0.00	0.00	0.00	0.00
ENST00000430583.2	ENSG00000230280.2	918	703.62	18.00	1.13	0.82	100.00
ENST00000451721.1	ENSG00000230282.1	751	536.68	0.00	0.00	0.00	0.00
ENST00000412619.1	ENSG00000230283.1	387	176.17	0.00	0.00	0.00	0.00
ENST00000412010.1	ENSG00000230284.1	394	182.88	0.00	0.00	0.00	0.00
ENST00000426794.1	ENSG00000230285.1	255	58.70	0.00	0.00	0.00	0.00
ENST00000416226.1	ENSG00000230286.1	306	101.23	0.00	0.00	0.00	0.00
ENST00000435545.1	ENSG00000230287.3	222	34.93	0.00	0.00	0.00	0.00
ENST00000415423.1	ENSG00000230289.1	473	259.89	1.00	0.17	0.12	100.00
ENST00000426737.1	ENSG00000230290.1	112	0.00	0.00	0.00	0.00	0.00
ENST00000492623.1	ENSG00000230291.5	435	222.61	0.00	0.00	0.00	0.00
ENST00000436929.1	ENSG00000230292.5	355	145.88	0.00	0.00	0.00	0.00
ENST00000453180.5	ENSG00000230292.5	413	201.21	0.00	0.00	0.00	0.00
ENST00000428272.4	ENSG00000230294.4	2009	1794.62	0.00	0.00	0.00	0.00
ENST00000423746.1	ENSG00000230295.1	351	142.14	9.00	2.80	2.02	100.00
ENST00000426067.1	ENSG00000230298.1	378	167.59	0.00	0.00	0.00	0.00
ENST00000419682.1	ENSG00000230299.1	124	0.00	0.00	0.00	0.00	0.00
ENST00000456087.1	ENSG00000230300.1	452	239.24	1.00	0.18	0.13	100.00
ENST00000383696.3	ENSG00000230301.4	978	763.62	0.00	0.00	0.00	0.00
ENST00000453537.2	ENSG00000230302.2	303	98.59	0.00	0.00	0.00	0.00
ENST00000418478.5	ENSG00000230303.5	360	150.56	0.00	0.00	0.00	0.00
ENST00000439544.5	ENSG00000230303.5	473	259.89	0.00	0.00	0.00	0.00
ENST00000443630.1	ENSG00000230303.5	492	278.63	0.00	0.00	0.00	0.00
ENST00000456242.1	ENSG00000230303.5	419	207.03	0.00	0.00	0.00	0.00
ENST00000457191.1	ENSG00000230304.1	2729	2514.62	2.93	0.05	0.04	100.00
ENST00000447046.1	ENSG00000230305.2	365	155.27	0.77	0.22	0.16	100.00
ENST00000430526.1	ENSG00000230306.1	264	65.79	0.00	0.00	0.00	0.00
ENST00000452388.1	ENSG00000230307.1	923	708.62	0.00	0.00	0.00	0.00
ENST00000449463.1	ENSG00000230309.1	387	176.17	0.00	0.00	0.00	0.00
ENST00000414548.1	ENSG00000230310.1	543	329.19	2.00	0.27	0.19	100.00
ENST00000427861.2	ENSG00000230311.2	435	222.61	113.01	22.43	16.23	100.00
ENST00000451950.2	ENSG00000230312.2	919	704.62	1.00	0.06	0.05	100.00
ENST00000414398.1	ENSG00000230313.1	717	502.71	0.00	0.00	0.00	0.00
ENST00000456190.5	ENSG00000230314.6	737	522.69	0.00	0.00	0.00	0.00
ENST00000456616.1	ENSG00000230314.6	903	688.62	0.00	0.00	0.00	0.00
ENST00000606532.5	ENSG00000230314.6	716	501.71	2.00	0.18	0.13	100.00
ENST00000607275.5	ENSG00000230314.6	477	263.83	0.00	0.00	0.00	0.00
ENST00000424404.1	ENSG00000230316.6	679	464.75	0.00	0.00	0.00	0.00
ENST00000428449.5	ENSG00000230316.6	2653	2438.62	0.00	0.00	0.00	0.00
ENST00000437317.1	ENSG00000230316.6	768	553.67	0.00	0.00	0.00	0.00
ENST00000442994.1	ENSG00000230317.1	730	515.69	0.00	0.00	0.00	0.00
ENST00000422187.2	ENSG00000230318.2	1621	1406.62	0.00	0.00	0.00	0.00
ENST00000443063.1	ENSG00000230319.1	2083	1868.62	13.09	0.31	0.22	100.00
ENST00000422058.1	ENSG00000230320.1	457	244.15	6.00	1.09	0.79	100.00
ENST00000420740.1	ENSG00000230321.1	428	215.78	0.00	0.00	0.00	0.00
ENST00000417273.1	ENSG00000230322.1	430	217.73	0.00	0.00	0.00	0.00
ENST00000411605.5	ENSG00000230323.5	438	225.54	0.00	0.00	0.00	0.00
ENST00000414877.1	ENSG00000230323.5	428	215.78	0.00	0.00	0.00	0.00
ENST00000412672.1	ENSG00000230324.1	1518	1303.62	0.00	0.00	0.00	0.00
ENST00000433131.1	ENSG00000230325.1	494	280.61	17.39	2.74	1.98	100.00
ENST00000432945.1	ENSG00000230326.1	451	238.26	0.00	0.00	0.00	0.00
ENST00000457379.1	ENSG00000230327.1	726	511.70	0.00	0.00	0.00	0.00
ENST00000447628.2	ENSG00000230328.2	1580	1365.62	19.83	0.64	0.46	100.00
ENST00000433603.1	ENSG00000230330.1	273	73.08	0.95	0.58	0.42	100.00
ENST00000432935.1	ENSG00000230331.1	350	141.21	0.00	0.00	0.00	0.00
ENST00000421121.5	ENSG00000230333.6	2078	1863.62	14.00	0.33	0.24	21.73
ENST00000428533.5	ENSG00000230333.6	843	628.64	0.00	0.00	0.00	0.00
ENST00000428967.5	ENSG00000230333.6	577	363.01	0.00	0.00	0.00	0.00
ENST00000441110.5	ENSG00000230333.6	622	407.86	0.00	0.00	0.00	0.00
ENST00000443459.5	ENSG00000230333.6	552	338.13	1.00	0.13	0.09	8.56
ENST00000445839.5	ENSG00000230333.6	565	351.06	0.00	0.00	0.00	0.00
ENST00000595972.1	ENSG00000230333.6	746	531.68	12.81	1.06	0.77	69.71
ENST00000599875.1	ENSG00000230333.6	689	474.74	0.00	0.00	0.00	0.00
ENST00000599917.5	ENSG00000230333.6	578	364.00	0.00	0.00	0.00	0.00
ENST00000611449.1	ENSG00000230333.6	399	187.69	0.00	0.00	0.00	0.00
ENST00000616268.4	ENSG00000230333.6	242	48.88	0.00	0.00	0.00	0.00
ENST00000625468.2	ENSG00000230333.6	929	714.62	0.00	0.00	0.00	0.00
ENST00000627042.2	ENSG00000230333.6	631	416.84	0.00	0.00	0.00	0.00
ENST00000627878.2	ENSG00000230333.6	596	381.94	0.00	0.00	0.00	0.00
ENST00000454004.1	ENSG00000230335.1	806	591.65	0.00	0.00	0.00	0.00
ENST00000435388.1	ENSG00000230337.1	440	227.49	1.59	0.31	0.22	30.18
ENST00000447600.1	ENSG00000230337.1	487	273.69	4.41	0.71	0.52	69.82
ENST00000446659.1	ENSG00000230338.1	478	264.81	0.00	0.00	0.00	0.00
ENST00000451011.2	ENSG00000230339.2	244	50.36	0.00	0.00	0.00	0.00
ENST00000437591.1	ENSG00000230342.2	1400	1185.62	0.00	0.00	0.00	0.00
ENST00000451098.1	ENSG00000230343.1	265	66.59	0.00	0.00	0.00	0.00
ENST00000449941.1	ENSG00000230345.1	219	32.98	0.00	0.00	0.00	0.00
ENST00000457977.3	ENSG00000230347.5	1298	1083.62	0.00	0.00	0.00	0.00
ENST00000414680.1	ENSG00000230350.1	288	85.63	0.00	0.00	0.00	0.00
ENST00000440889.1	ENSG00000230352.1	620	405.86	0.00	0.00	0.00	0.00
ENST00000481111.1	ENSG00000230353.5	251	55.62	0.00	0.00	0.00	0.00
ENST00000451383.1	ENSG00000230355.1	136	1.10	0.00	0.00	0.00	0.00
ENST00000432906.1	ENSG00000230356.1	1801	1586.62	0.00	0.00	0.00	0.00
ENST00000413323.1	ENSG00000230358.3	827	612.64	275.81	19.89	14.39	100.00
ENST00000491343.2	ENSG00000230359.5	752	537.68	6.21	0.51	0.37	47.76
ENST00000635637.1	ENSG00000230359.5	2017	1802.62	22.79	0.56	0.40	52.24
ENST00000417796.1	ENSG00000230360.1	2614	2399.62	5.00	0.09	0.07	100.00
ENST00000452234.1	ENSG00000230361.1	905	690.62	0.00	0.00	0.00	0.00
ENST00000437653.1	ENSG00000230362.1	1074	859.62	0.00	0.00	0.00	0.00
ENST00000428881.1	ENSG00000230364.1	1311	1096.62	6.01	0.24	0.18	100.00
ENST00000437471.1	ENSG00000230365.1	285	83.08	0.00	0.00	0.00	0.00
ENST00000454482.2	ENSG00000230366.9	1644	1429.62	11.43	0.35	0.26	69.42
ENST00000578829.5	ENSG00000230366.9	661	446.78	1.57	0.16	0.11	30.58
ENST00000581640.5	ENSG00000230366.9	472	258.90	0.00	0.00	0.00	0.00
ENST00000584840.5	ENSG00000230366.9	694	479.73	0.00	0.00	0.00	0.00
ENST00000585273.5	ENSG00000230366.9	751	536.68	0.00	0.00	0.00	0.00
ENST00000427857.1	ENSG00000230368.2	446	233.36	24.56	4.65	3.36	82.67
ENST00000432963.1	ENSG00000230368.2	504	290.50	0.00	0.00	0.00	0.00
ENST00000446136.1	ENSG00000230368.2	1807	1592.62	35.14	0.97	0.71	17.33
ENST00000439311.1	ENSG00000230370.1	478	264.81	1.00	0.17	0.12	100.00
ENST00000415696.1	ENSG00000230371.1	1639	1424.62	8.00	0.25	0.18	100.00
ENST00000424868.1	ENSG00000230372.1	472	258.90	0.00	0.00	0.00	0.00
ENST00000414190.6	ENSG00000230373.8	2337	2122.62	618.72	12.88	9.32	35.03
ENST00000515341.6	ENSG00000230373.8	1828	1613.62	872.44	23.89	17.29	64.97
ENST00000559768.1	ENSG00000230373.8	578	364.00	0.00	0.00	0.00	0.00
ENST00000452866.1	ENSG00000230375.1	669	454.77	0.00	0.00	0.00	0.00
ENST00000453590.1	ENSG00000230376.1	386	175.22	0.00	0.00	0.00	0.00
ENST00000439968.1	ENSG00000230377.1	331	123.68	0.00	0.00	0.00	0.00
ENST00000441666.5	ENSG00000230379.5	441	228.47	0.00	0.00	0.00	0.00
ENST00000444178.1	ENSG00000230379.5	309	103.88	0.00	0.00	0.00	0.00
ENST00000454182.5	ENSG00000230379.5	252	56.39	0.00	0.00	0.00	0.00
ENST00000449303.2	ENSG00000230381.2	515	301.40	2.00	0.29	0.21	100.00
ENST00000456481.1	ENSG00000230383.1	862	647.63	321.86	21.96	15.89	100.00
ENST00000412645.1	ENSG00000230384.1	883	668.63	0.00	0.00	0.00	0.00
ENST00000454890.1	ENSG00000230385.1	600	385.92	0.00	0.00	0.00	0.00
ENST00000515547.1	ENSG00000230386.4	497	283.58	0.00	0.00	0.00	0.00
ENST00000411595.2	ENSG00000230387.2	709	494.71	0.00	0.00	0.00	0.00
ENST00000613502.1	ENSG00000230387.2	2345	2130.62	5.00	0.10	0.08	100.00
ENST00000414480.1	ENSG00000230390.1	511	297.43	0.00	0.00	0.00	0.00
ENST00000446095.1	ENSG00000230391.1	883	668.63	0.00	0.00	0.00	0.00
ENST00000428222.1	ENSG00000230392.1	2907	2692.62	1.00	0.02	0.01	100.00
ENST00000434301.1	ENSG00000230393.1	2586	2371.62	37.02	0.69	0.50	100.00
ENST00000422160.1	ENSG00000230394.1	177	10.80	0.00	0.00	0.00	0.00
ENST00000426110.1	ENSG00000230395.1	312	106.55	0.00	0.00	0.00	0.00
ENST00000447199.1	ENSG00000230397.1	261	63.40	29.00	20.21	14.62	100.00
ENST00000419438.1	ENSG00000230398.1	481	267.77	1.00	0.16	0.12	100.00
ENST00000449447.1	ENSG00000230399.1	1844	1629.62	1.00	0.03	0.02	100.00
ENST00000437696.2	ENSG00000230400.2	1067	852.62	0.00	0.00	0.00	0.00
ENST00000441568.1	ENSG00000230400.2	2320	2105.62	0.00	0.00	0.00	0.00
ENST00000634603.1	ENSG00000230400.2	1377	1162.62	0.00	0.00	0.00	0.00
ENST00000422271.1	ENSG00000230401.1	553	339.13	0.00	0.00	0.00	0.00
ENST00000416343.2	ENSG00000230402.2	497	283.58	0.00	0.00	0.00	0.00
ENST00000415283.1	ENSG00000230403.1	399	187.69	0.00	0.00	0.00	0.00
ENST00000429507.1	ENSG00000230404.1	390	179.05	0.00	0.00	0.00	0.00
ENST00000435639.1	ENSG00000230405.1	297	93.36	0.00	0.00	0.00	0.00
ENST00000414016.1	ENSG00000230406.2	421	208.97	0.00	0.00	0.00	0.00
ENST00000457712.1	ENSG00000230407.1	1505	1290.62	0.00	0.00	0.00	0.00
ENST00000447972.3	ENSG00000230408.3	877	662.63	0.00	0.00	0.00	0.00
ENST00000420496.3	ENSG00000230409.3	906	691.62	628.48	40.15	29.05	100.00
ENST00000438288.1	ENSG00000230411.1	955	740.62	0.00	0.00	0.00	0.00
ENST00000458706.1	ENSG00000230412.1	328	120.95	0.00	0.00	0.00	0.00
ENST00000434139.1	ENSG00000230415.1	268	69.00	0.00	0.00	0.00	0.00
ENST00000453732.1	ENSG00000230415.1	389	178.09	3.00	0.74	0.54	100.00
ENST00000529436.1	ENSG00000230416.3	925	710.62	0.00	0.00	0.00	0.00
ENST00000415959.1	ENSG00000230417.11	384	173.31	0.00	0.00	0.00	0.00
ENST00000423770.5	ENSG00000230417.11	438	225.54	0.00	0.00	0.00	0.00
ENST00000432742.1	ENSG00000230417.11	683	468.75	0.00	0.00	0.00	0.00
ENST00000434974.1	ENSG00000230417.11	2692	2477.62	0.00	0.00	0.00	0.00
ENST00000459633.1	ENSG00000230417.11	548	334.16	19.02	2.51	1.82	71.24
ENST00000461034.1	ENSG00000230417.11	804	589.65	0.00	0.00	0.00	0.00
ENST00000476909.1	ENSG00000230417.11	792	577.65	0.00	0.00	0.00	0.00
ENST00000624665.3	ENSG00000230417.11	1268	1053.62	0.00	0.00	0.00	0.00
ENST00000634389.1	ENSG00000230417.11	549	335.15	0.00	0.00	0.00	0.00
ENST00000634452.1	ENSG00000230417.11	562	348.08	0.00	0.00	0.00	0.00
ENST00000634735.1	ENSG00000230417.11	535	321.24	0.00	0.00	0.00	0.00
ENST00000634933.1	ENSG00000230417.11	1544	1329.62	24.41	0.81	0.59	22.98
ENST00000634946.1	ENSG00000230417.11	771	556.67	2.57	0.20	0.15	5.77
ENST00000635180.1	ENSG00000230417.11	292	89.05	0.00	0.00	0.00	0.00
ENST00000635422.1	ENSG00000230417.11	651	436.80	0.00	0.00	0.00	0.00
ENST00000635520.1	ENSG00000230417.11	1232	1017.62	0.00	0.00	0.00	0.00
ENST00000635545.1	ENSG00000230417.11	549	335.15	0.00	0.00	0.00	0.00
ENST00000446421.2	ENSG00000230418.2	490	276.66	0.00	0.00	0.00	0.00
ENST00000426839.1	ENSG00000230423.1	333	125.51	0.00	0.00	0.00	0.00
ENST00000437898.1	ENSG00000230424.1	507	293.47	13.81	2.08	1.50	100.00
ENST00000453416.1	ENSG00000230425.1	441	228.47	0.00	0.00	0.00	0.00
ENST00000429725.1	ENSG00000230426.2	2393	2178.62	108.76	2.21	1.60	82.60
ENST00000614505.1	ENSG00000230426.2	2234	2019.62	21.24	0.46	0.34	17.40
ENST00000451611.1	ENSG00000230427.1	1096	881.62	6.00	0.30	0.22	100.00
ENST00000430231.1	ENSG00000230428.1	278	77.21	0.00	0.00	0.00	0.00
ENST00000509271.1	ENSG00000230430.4	1593	1378.62	0.00	0.00	0.00	0.00
ENST00000621472.1	ENSG00000230430.4	1677	1462.62	0.00	0.00	0.00	0.00
ENST00000417355.1	ENSG00000230432.1	311	105.66	0.00	0.00	0.00	0.00
ENST00000430842.1	ENSG00000230433.1	851	636.63	10.00	0.69	0.50	100.00
ENST00000438093.1	ENSG00000230434.1	602	387.92	0.00	0.00	0.00	0.00
ENST00000425837.1	ENSG00000230435.1	563	349.07	1.00	0.13	0.09	100.00
ENST00000442389.1	ENSG00000230437.1	473	259.89	3.00	0.51	0.37	100.00
ENST00000420981.2	ENSG00000230438.6	983	768.62	6.98	0.40	0.29	63.61
ENST00000545177.4	ENSG00000230438.6	1375	1160.62	6.02	0.23	0.17	36.39
ENST00000433544.1	ENSG00000230439.2	1671	1456.62	3.00	0.09	0.07	100.00
ENST00000416563.1	ENSG00000230440.1	271	71.44	0.00	0.00	0.00	0.00
ENST00000418409.5	ENSG00000230442.5	578	364.00	0.00	0.00	0.00	0.00
ENST00000422401.1	ENSG00000230442.5	410	198.31	0.00	0.00	0.00	0.00
ENST00000429396.1	ENSG00000230442.5	648	433.80	0.00	0.00	0.00	0.00
ENST00000440504.5	ENSG00000230442.5	555	341.11	0.00	0.00	0.00	0.00
ENST00000451016.1	ENSG00000230442.5	548	334.16	0.00	0.00	0.00	0.00
ENST00000412727.1	ENSG00000230444.1	736	521.69	0.00	0.00	0.00	0.00
ENST00000284414.4	ENSG00000230445.4	3262	3047.62	0.00	0.00	0.00	0.00
ENST00000448648.2	ENSG00000230445.4	5444	5229.62	109.00	0.92	0.67	100.00
ENST00000574795.1	ENSG00000230445.4	572	358.03	0.00	0.00	0.00	0.00
ENST00000575554.1	ENSG00000230445.4	573	359.03	0.00	0.00	0.00	0.00
ENST00000412003.1	ENSG00000230447.2	604	389.91	1.00	0.11	0.08	100.00
ENST00000417751.5	ENSG00000230448.5	596	381.94	0.00	0.00	0.00	0.00
ENST00000418420.1	ENSG00000230448.5	3503	3288.62	0.00	0.00	0.00	0.00
ENST00000430239.1	ENSG00000230449.1	730	515.69	15.00	1.29	0.93	100.00
ENST00000425793.1	ENSG00000230450.1	1329	1114.62	2.00	0.08	0.06	100.00
ENST00000438196.2	ENSG00000230451.2	145	2.17	0.00	0.00	0.00	0.00
ENST00000431650.1	ENSG00000230452.1	466	252.99	0.00	0.00	0.00	0.00
ENST00000290943.10	ENSG00000230453.9	3773	3558.62	0.00	0.00	0.00	0.00
ENST00000357927.7	ENSG00000230453.9	2898	2683.62	3.00	0.05	0.04	100.00
ENST00000426460.2	ENSG00000230453.9	558	344.10	0.00	0.00	0.00	0.00
ENST00000465094.2	ENSG00000230453.9	668	453.77	0.00	0.00	0.00	0.00
ENST00000474881.6	ENSG00000230453.9	420	208.00	0.00	0.00	0.00	0.00
ENST00000484634.1	ENSG00000230453.9	536	322.23	0.00	0.00	0.00	0.00
ENST00000496561.2	ENSG00000230453.9	619	404.87	0.00	0.00	0.00	0.00
ENST00000605687.1	ENSG00000230453.9	223	35.59	0.00	0.00	0.00	0.00
ENST00000426302.1	ENSG00000230454.1	430	217.73	0.00	0.00	0.00	0.00
ENST00000439898.1	ENSG00000230454.1	2625	2410.62	13.00	0.24	0.17	100.00
ENST00000453717.1	ENSG00000230454.1	425	212.86	0.00	0.00	0.00	0.00
ENST00000473864.1	ENSG00000230457.3	1182	967.62	342.22	15.63	11.31	100.00
ENST00000446387.1	ENSG00000230458.1	144	2.02	0.00	0.00	0.00	0.00
ENST00000421698.3	ENSG00000230459.3	310	104.77	5.00	2.11	1.53	100.00
ENST00000413560.5	ENSG00000230461.8	496	282.59	0.00	0.00	0.00	0.00
ENST00000433082.6	ENSG00000230461.8	5266	5051.62	23.00	0.20	0.15	10.74
ENST00000451396.2	ENSG00000230461.8	476	262.84	6.00	1.01	0.73	53.85
ENST00000593620.5	ENSG00000230461.8	670	455.76	0.00	0.00	0.00	0.00
ENST00000598091.1	ENSG00000230461.8	720	505.70	0.00	0.00	0.00	0.00
ENST00000598105.5	ENSG00000230461.8	789	574.66	0.00	0.00	0.00	0.00
ENST00000600591.5	ENSG00000230461.8	484	270.73	1.00	0.16	0.12	8.71
ENST00000601335.5	ENSG00000230461.8	691	476.73	0.00	0.00	0.00	0.00
ENST00000601744.5	ENSG00000230461.8	807	592.65	0.00	0.00	0.00	0.00
ENST00000601854.5	ENSG00000230461.8	632	417.84	0.00	0.00	0.00	0.00
ENST00000601907.5	ENSG00000230461.8	735	520.69	0.00	0.00	0.00	0.00
ENST00000608035.5	ENSG00000230461.8	556	342.11	0.00	0.00	0.00	0.00
ENST00000608138.3	ENSG00000230461.8	973	758.62	0.00	0.00	0.00	0.00
ENST00000608328.5	ENSG00000230461.8	835	620.64	0.00	0.00	0.00	0.00
ENST00000608399.1	ENSG00000230461.8	911	696.62	0.00	0.00	0.00	0.00
ENST00000608936.5	ENSG00000230461.8	900	685.62	1.00	0.06	0.05	3.44
ENST00000609140.5	ENSG00000230461.8	809	594.65	0.00	0.00	0.00	0.00
ENST00000609394.5	ENSG00000230461.8	828	613.64	0.00	0.00	0.00	0.00
ENST00000610094.1	ENSG00000230461.8	791	576.65	0.00	0.00	0.00	0.00
ENST00000613050.4	ENSG00000230461.8	658	443.78	1.00	0.10	0.07	5.32
ENST00000615085.3	ENSG00000230461.8	673	458.76	0.00	0.00	0.00	0.00
ENST00000625209.2	ENSG00000230461.8	389	178.09	0.00	0.00	0.00	0.00
ENST00000625344.2	ENSG00000230461.8	365	155.27	0.00	0.00	0.00	0.00
ENST00000625511.2	ENSG00000230461.8	688	473.74	0.00	0.00	0.00	0.00
ENST00000625722.2	ENSG00000230461.8	830	615.64	0.00	0.00	0.00	0.00
ENST00000626034.2	ENSG00000230461.8	310	104.77	0.00	0.00	0.00	0.00
ENST00000626228.2	ENSG00000230461.8	743	528.68	0.00	0.00	0.00	0.00
ENST00000626372.2	ENSG00000230461.8	504	290.50	0.00	0.00	0.00	0.00
ENST00000626670.2	ENSG00000230461.8	759	544.67	0.00	0.00	0.00	0.00
ENST00000627331.2	ENSG00000230461.8	681	466.75	0.00	0.00	0.00	0.00
ENST00000627511.2	ENSG00000230461.8	566	352.06	1.00	0.13	0.09	6.70
ENST00000627723.2	ENSG00000230461.8	824	609.64	0.00	0.00	0.00	0.00
ENST00000627855.2	ENSG00000230461.8	520	306.35	0.00	0.00	0.00	0.00
ENST00000628143.2	ENSG00000230461.8	324	117.32	0.00	0.00	0.00	0.00
ENST00000628896.2	ENSG00000230461.8	711	496.71	0.00	0.00	0.00	0.00
ENST00000628999.2	ENSG00000230461.8	634	419.83	0.00	0.00	0.00	0.00
ENST00000629207.2	ENSG00000230461.8	1037	822.62	0.00	0.00	0.00	0.00
ENST00000629383.2	ENSG00000230461.8	884	669.63	0.00	0.00	0.00	0.00
ENST00000629743.2	ENSG00000230461.8	695	480.73	0.00	0.00	0.00	0.00
ENST00000630095.2	ENSG00000230461.8	314	108.33	0.00	0.00	0.00	0.00
ENST00000630124.2	ENSG00000230461.8	649	434.80	0.00	0.00	0.00	0.00
ENST00000630180.2	ENSG00000230461.8	954	739.62	0.00	0.00	0.00	0.00
ENST00000630223.2	ENSG00000230461.8	710	495.71	0.00	0.00	0.00	0.00
ENST00000630355.2	ENSG00000230461.8	599	384.93	0.00	0.00	0.00	0.00
ENST00000630538.2	ENSG00000230461.8	921	706.62	0.00	0.00	0.00	0.00
ENST00000630588.2	ENSG00000230461.8	422	209.94	1.00	0.21	0.15	11.24
ENST00000449029.1	ENSG00000230465.1	958	743.62	0.00	0.00	0.00	0.00
ENST00000438421.1	ENSG00000230468.1	774	559.66	0.00	0.00	0.00	0.00
ENST00000438138.1	ENSG00000230469.1	877	662.63	0.00	0.00	0.00	0.00
ENST00000414377.1	ENSG00000230470.1	423	210.92	0.00	0.00	0.00	0.00
ENST00000428118.1	ENSG00000230471.1	1730	1515.62	0.00	0.00	0.00	0.00
ENST00000431394.5	ENSG00000230472.5	446	233.36	0.00	0.00	0.00	0.00
ENST00000454135.1	ENSG00000230472.5	562	348.08	0.00	0.00	0.00	0.00
ENST00000415853.1	ENSG00000230474.1	349	140.28	0.00	0.00	0.00	0.00
ENST00000417699.1	ENSG00000230476.1	1491	1276.62	0.00	0.00	0.00	0.00
ENST00000426657.1	ENSG00000230477.1	489	275.67	0.00	0.00	0.00	0.00
ENST00000445880.1	ENSG00000230478.1	108	0.00	0.00	0.00	0.00	0.00
ENST00000429588.1	ENSG00000230479.1	893	678.62	3.00	0.20	0.14	100.00
ENST00000436725.1	ENSG00000230480.1	349	140.28	1.00	0.31	0.23	100.00
ENST00000458718.2	ENSG00000230481.2	354	144.94	0.00	0.00	0.00	0.00
ENST00000429083.1	ENSG00000230482.1	425	212.86	2.00	0.42	0.30	100.00
ENST00000433035.1	ENSG00000230483.1	404	192.51	0.00	0.00	0.00	0.00
ENST00000307165.4	ENSG00000230484.2	937	722.62	0.00	0.00	0.00	0.00
ENST00000420012.1	ENSG00000230485.1	953	738.62	0.00	0.00	0.00	0.00
ENST00000437621.6	ENSG00000230487.7	5701	5486.62	12.58	0.10	0.07	6.70
ENST00000437964.5	ENSG00000230487.7	2666	2451.62	0.00	0.00	0.00	0.00
ENST00000457484.6	ENSG00000230487.7	3839	3624.62	40.19	0.49	0.35	32.41
ENST00000524978.2	ENSG00000230487.7	471	257.92	2.22	0.38	0.28	25.21
ENST00000532358.5	ENSG00000230487.7	573	359.03	0.00	0.00	0.00	0.00
ENST00000533935.5	ENSG00000230487.7	542	328.19	4.01	0.54	0.39	35.68
ENST00000612019.1	ENSG00000230487.7	586	371.97	0.00	0.00	0.00	0.00
ENST00000438318.1	ENSG00000230489.1	619	404.87	0.00	0.00	0.00	0.00
ENST00000437698.1	ENSG00000230490.2	355	145.88	0.00	0.00	0.00	0.00
ENST00000445227.1	ENSG00000230490.2	420	208.00	0.00	0.00	0.00	0.00
ENST00000454681.2	ENSG00000230490.2	892	677.62	11.00	0.72	0.52	100.00
ENST00000419384.1	ENSG00000230491.1	244	50.36	0.00	0.00	0.00	0.00
ENST00000440798.1	ENSG00000230492.1	719	504.70	0.00	0.00	0.00	0.00
ENST00000434165.1	ENSG00000230495.1	553	339.13	4.00	0.52	0.38	100.00
ENST00000446518.1	ENSG00000230496.1	666	451.77	0.00	0.00	0.00	0.00
ENST00000414101.1	ENSG00000230497.2	671	456.76	1.00	0.10	0.07	100.00
ENST00000454305.1	ENSG00000230498.1	497	283.58	0.00	0.00	0.00	0.00
ENST00000451230.1	ENSG00000230499.1	412	200.24	7.00	1.54	1.12	100.00
ENST00000412244.1	ENSG00000230500.1	745	530.68	0.00	0.00	0.00	0.00
ENST00000419777.1	ENSG00000230500.1	600	385.92	0.00	0.00	0.00	0.00
ENST00000444850.1	ENSG00000230501.1	1070	855.62	2.00	0.10	0.07	100.00
ENST00000423016.1	ENSG00000230502.1	168	7.57	0.00	0.00	0.00	0.00
ENST00000424931.1	ENSG00000230506.1	349	140.28	0.00	0.00	0.00	0.00
ENST00000481963.1	ENSG00000230507.5	804	589.65	1.00	0.07	0.05	100.00
ENST00000424919.1	ENSG00000230508.1	591	376.95	1.00	0.12	0.08	100.00
ENST00000414155.5	ENSG00000230510.6	1882	1667.62	3.00	0.08	0.06	3.37
ENST00000593359.2	ENSG00000230510.6	506	292.48	6.00	0.91	0.66	38.42
ENST00000594701.1	ENSG00000230510.6	2777	2562.62	66.00	1.14	0.82	48.23
ENST00000595691.1	ENSG00000230510.6	611	396.89	0.00	0.00	0.00	0.00
ENST00000602017.5	ENSG00000230510.6	965	750.62	4.00	0.24	0.17	9.98
ENST00000429962.1	ENSG00000230513.1	1263	1048.62	7.46	0.31	0.23	9.86
ENST00000436079.1	ENSG00000230513.1	1720	1505.62	0.00	0.00	0.00	0.00
ENST00000452284.1	ENSG00000230513.1	2298	2083.62	135.58	2.87	2.08	90.14
ENST00000414654.1	ENSG00000230515.1	469	255.95	0.00	0.00	0.00	0.00
ENST00000413291.1	ENSG00000230516.1	839	624.64	0.00	0.00	0.00	0.00
ENST00000418882.2	ENSG00000230519.2	569	355.04	3.00	0.37	0.27	100.00
ENST00000429245.1	ENSG00000230520.1	874	659.63	0.00	0.00	0.00	0.00
ENST00000420084.1	ENSG00000230521.1	975	760.62	0.00	0.00	0.00	0.00
ENST00000381393.3	ENSG00000230522.5	793	578.65	0.00	0.00	0.00	0.00
ENST00000417651.1	ENSG00000230523.1	2148	1933.62	0.00	0.00	0.00	0.00
ENST00000446690.2	ENSG00000230524.8	2336	2121.62	1.47	0.03	0.02	6.71
ENST00000487147.5	ENSG00000230524.8	4317	4102.62	39.53	0.43	0.31	93.29
ENST00000491915.1	ENSG00000230524.8	1251	1036.62	0.00	0.00	0.00	0.00
ENST00000508169.1	ENSG00000230524.8	527	313.30	0.00	0.00	0.00	0.00
ENST00000411701.1	ENSG00000230525.5	386	175.22	0.00	0.00	0.00	0.00
ENST00000426260.5	ENSG00000230525.5	625	410.85	0.00	0.00	0.00	0.00
ENST00000441348.1	ENSG00000230526.1	525	311.31	0.00	0.00	0.00	0.00
ENST00000411468.1	ENSG00000230528.7	867	652.63	0.00	0.00	0.00	0.00
ENST00000458685.6	ENSG00000230528.7	3328	3113.62	0.00	0.00	0.00	0.00
ENST00000442990.1	ENSG00000230529.1	513	299.42	0.00	0.00	0.00	0.00
ENST00000427644.1	ENSG00000230530.1	1536	1321.62	7.30	0.24	0.18	54.24
ENST00000429798.1	ENSG00000230530.1	955	740.62	3.45	0.21	0.15	45.76
ENST00000413558.1	ENSG00000230531.1	1798	1583.62	0.00	0.00	0.00	0.00
ENST00000435491.1	ENSG00000230532.1	483	269.75	2.29	0.38	0.27	100.00
ENST00000440397.1	ENSG00000230533.2	523	309.33	0.00	0.00	0.00	0.00
ENST00000635999.1	ENSG00000230533.2	601	386.92	0.00	0.00	0.00	0.00
ENST00000638039.1	ENSG00000230533.2	977	762.62	0.00	0.00	0.00	0.00
ENST00000450106.1	ENSG00000230534.6	651	436.80	0.00	0.00	0.00	0.00
ENST00000450742.5	ENSG00000230534.6	569	355.04	0.00	0.00	0.00	0.00
ENST00000457255.1	ENSG00000230534.6	521	307.35	0.00	0.00	0.00	0.00
ENST00000430708.1	ENSG00000230535.1	665	450.77	0.00	0.00	0.00	0.00
ENST00000453870.1	ENSG00000230536.1	765	550.67	0.00	0.00	0.00	0.00
ENST00000423380.1	ENSG00000230537.1	815	600.64	0.00	0.00	0.00	0.00
ENST00000422141.1	ENSG00000230538.1	2135	1920.62	0.00	0.00	0.00	0.00
ENST00000449672.1	ENSG00000230539.1	573	359.03	0.00	0.00	0.00	0.00
ENST00000445785.6	ENSG00000230542.6	1340	1125.62	1.00	0.04	0.03	100.00
ENST00000414887.1	ENSG00000230543.1	175	10.03	0.00	0.00	0.00	0.00
ENST00000441183.1	ENSG00000230546.1	141	1.63	0.00	0.00	0.00	0.00
ENST00000413899.1	ENSG00000230547.1	637	422.82	15.00	1.57	1.13	100.00
ENST00000450813.1	ENSG00000230548.1	1354	1139.62	0.00	0.00	0.00	0.00
ENST00000529559.1	ENSG00000230549.3	1593	1378.62	9.05	0.29	0.21	100.00
ENST00000433869.1	ENSG00000230550.1	1126	911.62	6.71	0.33	0.24	100.00
ENST00000499521.2	ENSG00000230551.4	8636	8421.62	1119.67	5.87	4.25	100.00
ENST00000428283.5	ENSG00000230552.5	4673	4458.62	36.00	0.36	0.26	100.00
ENST00000430460.1	ENSG00000230552.5	579	365.00	0.00	0.00	0.00	0.00
ENST00000438143.1	ENSG00000230552.5	532	318.26	0.00	0.00	0.00	0.00
ENST00000451851.1	ENSG00000230552.5	566	352.06	0.00	0.00	0.00	0.00
ENST00000442526.2	ENSG00000230555.2	760	545.67	1.00	0.08	0.06	100.00
ENST00000448886.1	ENSG00000230556.1	166	6.94	0.00	0.00	0.00	0.00
ENST00000457904.2	ENSG00000230558.2	440	227.49	0.00	0.00	0.00	0.00
ENST00000413391.1	ENSG00000230559.1	526	312.31	0.00	0.00	0.00	0.00
ENST00000506670.1	ENSG00000230561.4	519	305.36	0.00	0.00	0.00	0.00
ENST00000513708.1	ENSG00000230561.4	663	448.78	4.65	0.46	0.33	53.90
ENST00000514853.3	ENSG00000230561.4	1045	830.62	7.35	0.39	0.28	46.10
ENST00000464802.1	ENSG00000230562.3	691	476.73	489.79	45.39	32.85	100.00
ENST00000430097.2	ENSG00000230563.2	1836	1621.62	0.00	0.00	0.00	0.00
ENST00000456714.1	ENSG00000230563.2	470	256.93	0.00	0.00	0.00	0.00
ENST00000452941.1	ENSG00000230564.1	448	235.32	0.00	0.00	0.00	0.00
ENST00000418966.1	ENSG00000230565.1	905	690.62	11.96	0.77	0.55	100.00
ENST00000446317.1	ENSG00000230568.1	1477	1262.62	75.70	2.65	1.92	100.00
ENST00000412593.1	ENSG00000230569.1	826	611.64	5.00	0.36	0.26	100.00
ENST00000419672.1	ENSG00000230570.1	1203	988.62	0.00	0.00	0.00	0.00
ENST00000413321.2	ENSG00000230571.2	391	180.00	0.00	0.00	0.00	0.00
ENST00000436174.5	ENSG00000230572.5	1145	930.62	0.00	0.00	0.00	0.00
ENST00000445955.1	ENSG00000230572.5	1199	984.62	0.00	0.00	0.00	0.00
ENST00000413339.1	ENSG00000230573.1	536	322.23	0.00	0.00	0.00	0.00
ENST00000412137.1	ENSG00000230575.1	381	170.44	0.00	0.00	0.00	0.00
ENST00000431838.1	ENSG00000230576.1	940	725.62	0.00	0.00	0.00	0.00
ENST00000453508.1	ENSG00000230578.3	426	213.83	10.70	2.21	1.60	5.76
ENST00000508429.1	ENSG00000230578.3	271	71.44	58.51	36.19	26.19	94.24
ENST00000414167.1	ENSG00000230580.1	498	284.57	2.00	0.31	0.22	100.00
ENST00000446382.2	ENSG00000230581.2	1122	907.62	16.00	0.78	0.56	100.00
ENST00000434721.1	ENSG00000230583.6	680	465.75	0.00	0.00	0.00	0.00
ENST00000457166.5	ENSG00000230583.6	2426	2211.62	15.78	0.32	0.23	100.00
ENST00000432974.1	ENSG00000230584.1	1624	1409.62	2.00	0.06	0.05	100.00
ENST00000453979.2	ENSG00000230585.2	811	596.65	15.00	1.11	0.80	100.00
ENST00000434020.1	ENSG00000230587.1	952	737.62	0.00	0.00	0.00	0.00
ENST00000427532.1	ENSG00000230589.1	557	343.10	0.00	0.00	0.00	0.00
ENST00000418855.5	ENSG00000230590.7	579	365.00	37.91	4.59	3.32	21.93
ENST00000423992.2	ENSG00000230590.7	696	481.73	11.71	1.07	0.78	5.13
ENST00000429124.5	ENSG00000230590.7	2597	2382.62	670.65	12.44	9.00	59.44
ENST00000430772.5	ENSG00000230590.7	708	493.72	11.10	0.99	0.72	4.75
ENST00000455395.5	ENSG00000230590.7	654	439.79	9.37	0.94	0.68	4.50
ENST00000602420.5	ENSG00000230590.7	751	536.68	0.00	0.00	0.00	0.00
ENST00000602576.5	ENSG00000230590.7	574	360.02	1.16	0.14	0.10	0.68
ENST00000602776.5	ENSG00000230590.7	561	347.08	0.00	0.00	0.00	0.00
ENST00000602812.5	ENSG00000230590.7	2356	2141.62	13.11	0.27	0.20	1.29
ENST00000603672.5	ENSG00000230590.7	1077	862.62	9.34	0.48	0.35	2.29
ENST00000429844.2	ENSG00000230592.2	889	674.63	0.00	0.00	0.00	0.00
ENST00000448870.1	ENSG00000230593.3	490	276.66	0.00	0.00	0.00	0.00
ENST00000415858.3	ENSG00000230594.3	1298	1083.62	0.00	0.00	0.00	0.00
ENST00000445584.1	ENSG00000230595.1	366	156.21	0.00	0.00	0.00	0.00
ENST00000417923.2	ENSG00000230596.3	928	713.62	104.63	6.48	4.69	70.88
ENST00000606848.1	ENSG00000230596.3	1787	1572.62	94.73	2.66	1.93	29.12
ENST00000456795.1	ENSG00000230597.1	352	143.08	0.00	0.00	0.00	0.00
ENST00000415595.1	ENSG00000230598.1	944	729.62	0.00	0.00	0.00	0.00
ENST00000440266.2	ENSG00000230599.2	452	239.24	0.00	0.00	0.00	0.00
ENST00000425228.1	ENSG00000230600.1	339	131.02	0.00	0.00	0.00	0.00
ENST00000436752.2	ENSG00000230601.6	708	493.72	0.00	0.00	0.00	0.00
ENST00000612244.5	ENSG00000230601.6	662	447.78	0.00	0.00	0.00	0.00
ENST00000451001.1	ENSG00000230603.1	220	33.62	0.00	0.00	0.00	0.00
ENST00000442453.2	ENSG00000230604.2	358	148.69	15.00	4.46	3.23	100.00
ENST00000441810.1	ENSG00000230605.1	138	1.29	0.00	0.00	0.00	0.00
ENST00000430893.1	ENSG00000230606.10	522	308.34	0.00	0.00	0.00	0.00
ENST00000431244.1	ENSG00000230606.10	669	454.77	10.08	0.98	0.71	4.80
ENST00000594050.5	ENSG00000230606.10	654	439.79	0.00	0.00	0.00	0.00
ENST00000596026.5	ENSG00000230606.10	537	323.23	1.17	0.16	0.12	0.78
ENST00000600957.5	ENSG00000230606.10	551	337.14	2.50	0.33	0.24	1.61
ENST00000604397.5	ENSG00000230606.10	796	581.65	35.77	2.72	1.97	13.32
ENST00000607984.5	ENSG00000230606.10	570	356.04	0.00	0.00	0.00	0.00
ENST00000609751.2	ENSG00000230606.10	671	456.76	19.29	1.87	1.35	9.15
ENST00000610408.4	ENSG00000230606.10	2830	2615.62	143.62	2.43	1.76	11.89
ENST00000612970.4	ENSG00000230606.10	1105	890.62	102.09	5.06	3.67	24.83
ENST00000616716.4	ENSG00000230606.10	543	329.19	0.00	0.00	0.00	0.00
ENST00000616719.4	ENSG00000230606.10	539	325.21	0.00	0.00	0.00	0.00
ENST00000618277.4	ENSG00000230606.10	355	145.88	0.00	0.00	0.00	0.00
ENST00000620023.4	ENSG00000230606.10	754	539.68	0.00	0.00	0.00	0.00
ENST00000620051.4	ENSG00000230606.10	837	622.64	0.00	0.00	0.00	0.00
ENST00000620272.4	ENSG00000230606.10	699	484.73	35.84	3.27	2.36	16.01
ENST00000621982.4	ENSG00000230606.10	724	509.70	41.44	3.59	2.60	17.61
ENST00000431878.3	ENSG00000230607.3	964	749.62	1.00	0.06	0.04	100.00
ENST00000425543.1	ENSG00000230609.1	193	17.97	0.00	0.00	0.00	0.00
ENST00000431429.1	ENSG00000230611.1	603	388.91	10.00	1.14	0.82	100.00
ENST00000431165.1	ENSG00000230612.3	502	288.52	0.00	0.00	0.00	0.00
ENST00000627142.2	ENSG00000230612.3	549	335.15	1.00	0.13	0.10	62.63
ENST00000628061.1	ENSG00000230612.3	776	561.66	1.00	0.08	0.06	37.37
ENST00000629903.2	ENSG00000230612.3	733	518.69	0.00	0.00	0.00	0.00
ENST00000412178.1	ENSG00000230613.1	489	275.67	0.00	0.00	0.00	0.00
ENST00000429273.1	ENSG00000230614.3	258	61.04	0.00	0.00	0.00	0.00
ENST00000431800.1	ENSG00000230615.6	674	459.76	19.89	1.91	1.38	16.27
ENST00000434244.5	ENSG00000230615.6	2644	2429.62	160.73	2.92	2.12	24.88
ENST00000437643.1	ENSG00000230615.6	614	399.88	0.00	0.00	0.00	0.00
ENST00000447959.1	ENSG00000230615.6	760	545.67	10.24	0.83	0.60	7.06
ENST00000453688.5	ENSG00000230615.6	654	439.79	6.73	0.68	0.49	5.75
ENST00000607988.5	ENSG00000230615.6	454	241.20	0.00	0.00	0.00	0.00
ENST00000609027.1	ENSG00000230615.6	940	725.62	4.51	0.27	0.20	2.34
ENST00000609472.5	ENSG00000230615.6	276	75.55	0.00	0.00	0.00	0.00
ENST00000609636.5	ENSG00000230615.6	456	243.17	0.00	0.00	0.00	0.00
ENST00000610167.5	ENSG00000230615.6	333	125.51	0.00	0.00	0.00	0.00
ENST00000616338.1	ENSG00000230615.6	707	492.72	8.17	0.73	0.53	6.24
ENST00000623351.1	ENSG00000230615.6	482	268.76	0.00	0.00	0.00	0.00
ENST00000624869.1	ENSG00000230615.6	142	1.75	0.00	0.00	0.00	0.00
ENST00000625367.2	ENSG00000230615.6	566	352.06	0.00	0.00	0.00	0.00
ENST00000625982.1	ENSG00000230615.6	921	706.62	3.00	0.19	0.14	1.60
ENST00000626342.1	ENSG00000230615.6	826	611.64	0.00	0.00	0.00	0.00
ENST00000626430.1	ENSG00000230615.6	596	381.94	0.00	0.00	0.00	0.00
ENST00000627824.2	ENSG00000230615.6	1796	1581.62	142.41	3.98	2.88	33.86
ENST00000627999.1	ENSG00000230615.6	756	541.67	0.00	0.00	0.00	0.00
ENST00000628123.1	ENSG00000230615.6	395	183.84	0.00	0.00	0.00	0.00
ENST00000628234.2	ENSG00000230615.6	754	539.68	2.88	0.24	0.17	2.01
ENST00000630008.2	ENSG00000230615.6	830	615.64	0.00	0.00	0.00	0.00
ENST00000630871.2	ENSG00000230615.6	352	143.08	0.00	0.00	0.00	0.00
ENST00000420181.1	ENSG00000230617.1	123	0.00	0.00	0.00	0.00	0.00
ENST00000497682.1	ENSG00000230618.3	407	195.41	0.00	0.00	0.00	0.00
ENST00000412635.1	ENSG00000230621.1	217	31.70	0.00	0.00	0.00	0.00
ENST00000424609.1	ENSG00000230622.1	274	73.90	0.00	0.00	0.00	0.00
ENST00000427825.1	ENSG00000230623.4	507	293.47	0.00	0.00	0.00	0.00
ENST00000634596.1	ENSG00000230623.4	1768	1553.62	0.00	0.00	0.00	0.00
ENST00000635220.1	ENSG00000230623.4	319	112.81	0.00	0.00	0.00	0.00
ENST00000637430.1	ENSG00000230623.4	817	602.64	1.00	0.07	0.05	100.00
ENST00000467614.2	ENSG00000230626.4	1263	1048.62	20.08	0.85	0.61	100.00
ENST00000451328.1	ENSG00000230627.1	448	235.32	0.00	0.00	0.00	0.00
ENST00000442382.1	ENSG00000230628.1	3564	3349.62	12.00	0.16	0.11	100.00
ENST00000429775.2	ENSG00000230629.2	330	122.77	152.39	54.84	39.69	100.00
ENST00000385214.1	ENSG00000230630.3	110	0.00	0.00	0.00	0.00	0.00
ENST00000417354.2	ENSG00000230630.3	4358	4143.62	46.00	0.49	0.35	100.00
ENST00000455973.1	ENSG00000230631.1	470	256.93	0.00	0.00	0.00	0.00
ENST00000447383.1	ENSG00000230634.1	432	219.68	0.00	0.00	0.00	0.00
ENST00000439449.2	ENSG00000230635.2	549	335.15	0.00	0.00	0.00	0.00
ENST00000419720.1	ENSG00000230636.1	225	36.92	0.00	0.00	0.00	0.00
ENST00000433457.2	ENSG00000230637.2	663	448.78	0.00	0.00	0.00	0.00
ENST00000434240.2	ENSG00000230638.4	2242	2027.62	56.00	1.22	0.88	100.00
ENST00000414936.1	ENSG00000230639.1	291	88.19	0.00	0.00	0.00	0.00
ENST00000452222.1	ENSG00000230641.1	279	78.04	0.00	0.00	0.00	0.00
ENST00000447704.1	ENSG00000230643.1	118	0.00	0.00	0.00	0.00	0.00
ENST00000437118.1	ENSG00000230645.1	368	158.10	0.00	0.00	0.00	0.00
ENST00000416807.1	ENSG00000230646.1	1039	824.62	0.00	0.00	0.00	0.00
ENST00000436469.1	ENSG00000230647.1	804	589.65	0.00	0.00	0.00	0.00
ENST00000415144.1	ENSG00000230648.1	209	26.78	0.00	0.00	0.00	0.00
ENST00000440744.2	ENSG00000230649.2	455	242.19	0.00	0.00	0.00	0.00
ENST00000421567.1	ENSG00000230650.1	3130	2915.62	12.00	0.18	0.13	100.00
ENST00000417284.1	ENSG00000230651.7	461	248.08	0.00	0.00	0.00	0.00
ENST00000457647.2	ENSG00000230651.7	1792	1577.62	0.00	0.00	0.00	0.00
ENST00000593452.1	ENSG00000230651.7	616	401.87	0.00	0.00	0.00	0.00
ENST00000594764.5	ENSG00000230651.7	670	455.76	0.00	0.00	0.00	0.00
ENST00000609354.1	ENSG00000230651.7	860	645.63	0.00	0.00	0.00	0.00
ENST00000609972.1	ENSG00000230651.7	393	181.92	0.00	0.00	0.00	0.00
ENST00000447065.1	ENSG00000230654.1	681	466.75	0.00	0.00	0.00	0.00
ENST00000504027.1	ENSG00000230655.3	895	680.62	1.00	0.06	0.05	100.00
ENST00000279575.5	ENSG00000230657.6	916	701.62	0.00	0.00	0.00	0.00
ENST00000445719.2	ENSG00000230657.6	586	371.97	0.00	0.00	0.00	0.00
ENST00000535904.5	ENSG00000230657.6	796	581.65	0.00	0.00	0.00	0.00
ENST00000621732.4	ENSG00000230657.6	709	494.71	0.00	0.00	0.00	0.00
ENST00000419813.1	ENSG00000230658.1	2564	2349.62	12.00	0.23	0.16	100.00
ENST00000415894.1	ENSG00000230659.3	435	222.61	0.00	0.00	0.00	0.00
ENST00000427625.1	ENSG00000230661.1	668	453.77	0.00	0.00	0.00	0.00
ENST00000426249.1	ENSG00000230662.1	2665	2450.62	8.08	0.15	0.11	100.00
ENST00000458667.1	ENSG00000230663.1	2032	1817.62	0.00	0.00	0.00	0.00
ENST00000398672.3	ENSG00000230665.3	2203	1988.62	17.00	0.38	0.27	100.00
ENST00000446628.5	ENSG00000230666.5	3016	2801.62	0.00	0.00	0.00	0.00
ENST00000455058.1	ENSG00000230666.5	1021	806.62	0.00	0.00	0.00	0.00
ENST00000455455.1	ENSG00000230666.5	545	331.17	0.00	0.00	0.00	0.00
ENST00000485873.2	ENSG00000230667.5	879	664.63	2.00	0.13	0.10	100.00
ENST00000596516.2	ENSG00000230667.5	909	694.62	0.00	0.00	0.00	0.00
ENST00000455153.1	ENSG00000230668.1	323	116.41	0.00	0.00	0.00	0.00
ENST00000437256.2	ENSG00000230671.2	321	114.61	0.00	0.00	0.00	0.00
ENST00000469174.1	ENSG00000230673.3	459	246.11	37.00	6.64	4.81	100.00
ENST00000436510.1	ENSG00000230676.1	1846	1631.62	1.00	0.03	0.02	100.00
ENST00000454408.1	ENSG00000230676.1	459	246.11	0.00	0.00	0.00	0.00
ENST00000442636.1	ENSG00000230679.1	456	243.17	2.00	0.36	0.26	100.00
ENST00000440935.1	ENSG00000230680.2	540	326.21	0.00	0.00	0.00	0.00
ENST00000457676.1	ENSG00000230681.1	421	208.97	0.00	0.00	0.00	0.00
ENST00000448626.1	ENSG00000230682.1	640	425.82	0.00	0.00	0.00	0.00
ENST00000443589.1	ENSG00000230683.1	383	172.35	1.00	0.26	0.19	100.00
ENST00000414926.1	ENSG00000230684.1	266	67.39	0.00	0.00	0.00	0.00
ENST00000431351.1	ENSG00000230686.1	623	408.86	0.00	0.00	0.00	0.00
ENST00000412357.1	ENSG00000230687.1	775	560.66	0.00	0.00	0.00	0.00
ENST00000456999.1	ENSG00000230690.1	561	347.08	0.00	0.00	0.00	0.00
ENST00000453682.1	ENSG00000230691.1	566	352.06	1.00	0.13	0.09	100.00
ENST00000439447.1	ENSG00000230694.1	455	242.19	0.00	0.00	0.00	0.00
ENST00000412951.1	ENSG00000230695.1	131	0.00	0.00	0.00	0.00	0.00
ENST00000425576.1	ENSG00000230696.1	610	395.89	1.00	0.11	0.08	100.00
ENST00000449663.1	ENSG00000230697.1	396	184.80	1.00	0.24	0.17	100.00
ENST00000435478.1	ENSG00000230698.1	544	330.18	0.00	0.00	0.00	0.00
ENST00000448179.1	ENSG00000230699.2	3043	2828.62	1.00	0.02	0.01	100.00
ENST00000426721.2	ENSG00000230701.2	2239	2024.62	49.00	1.07	0.77	100.00
ENST00000414975.1	ENSG00000230702.1	361	151.50	1.00	0.29	0.21	100.00
ENST00000429191.1	ENSG00000230703.1	461	248.08	0.00	0.00	0.00	0.00
ENST00000454271.1	ENSG00000230704.1	677	462.75	0.00	0.00	0.00	0.00
ENST00000433554.2	ENSG00000230706.2	1255	1040.62	0.00	0.00	0.00	0.00
ENST00000453380.1	ENSG00000230707.1	819	604.64	0.00	0.00	0.00	0.00
ENST00000428142.1	ENSG00000230709.1	2201	1986.62	0.00	0.00	0.00	0.00
ENST00000455241.1	ENSG00000230710.1	834	619.64	0.00	0.00	0.00	0.00
ENST00000416709.1	ENSG00000230711.2	2446	2231.62	9.00	0.18	0.13	100.00
ENST00000402176.2	ENSG00000230712.2	664	449.77	0.00	0.00	0.00	0.00
ENST00000420347.1	ENSG00000230714.1	215	30.44	0.00	0.00	0.00	0.00
ENST00000471258.1	ENSG00000230715.3	403	191.55	20.00	4.61	3.34	100.00
ENST00000533003.1	ENSG00000230716.3	1432	1217.62	0.00	0.00	0.00	0.00
ENST00000441166.1	ENSG00000230718.1	358	148.69	0.00	0.00	0.00	0.00
ENST00000416310.1	ENSG00000230720.1	408	196.37	0.00	0.00	0.00	0.00
ENST00000447415.1	ENSG00000230721.1	555	341.11	0.00	0.00	0.00	0.00
ENST00000526704.6	ENSG00000230724.9	2553	2338.62	986.67	18.64	13.49	62.69
ENST00000527683.1	ENSG00000230724.9	683	468.75	89.83	8.47	6.13	28.47
ENST00000607448.5	ENSG00000230724.9	1569	1354.62	80.61	2.63	1.90	8.84
ENST00000426854.5	ENSG00000230725.5	292	89.05	0.00	0.00	0.00	0.00
ENST00000438287.5	ENSG00000230725.5	468	254.96	0.00	0.00	0.00	0.00
ENST00000440357.1	ENSG00000230725.5	343	134.71	0.00	0.00	0.00	0.00
ENST00000454676.5	ENSG00000230725.5	3168	2953.62	0.00	0.00	0.00	0.00
ENST00000424230.1	ENSG00000230727.1	894	679.62	0.00	0.00	0.00	0.00
ENST00000416119.1	ENSG00000230728.1	623	408.86	1.00	0.11	0.08	100.00
ENST00000439960.1	ENSG00000230729.1	631	416.84	0.00	0.00	0.00	0.00
ENST00000431376.1	ENSG00000230730.1	581	366.99	1.00	0.12	0.09	100.00
ENST00000421190.2	ENSG00000230731.2	3336	3121.62	1.00	0.01	0.01	100.00
ENST00000432047.4	ENSG00000230732.4	1413	1198.62	24.00	0.88	0.64	100.00
ENST00000444210.2	ENSG00000230733.2	3251	3036.62	90.00	1.31	0.95	100.00
ENST00000431607.1	ENSG00000230734.1	468	254.96	0.00	0.00	0.00	0.00
ENST00000429074.1	ENSG00000230735.1	437	224.56	0.00	0.00	0.00	0.00
ENST00000420171.1	ENSG00000230736.2	1558	1343.62	8.00	0.26	0.19	100.00
ENST00000421411.1	ENSG00000230737.1	691	476.73	0.00	0.00	0.00	0.00
ENST00000451015.1	ENSG00000230739.1	679	464.75	0.00	0.00	0.00	0.00
ENST00000453924.1	ENSG00000230741.1	484	270.73	0.00	0.00	0.00	0.00
ENST00000422084.1	ENSG00000230746.1	672	457.76	0.00	0.00	0.00	0.00
ENST00000421534.1	ENSG00000230747.1	740	525.69	2.00	0.17	0.12	100.00
ENST00000448964.1	ENSG00000230748.1	625	410.85	0.00	0.00	0.00	0.00
ENST00000439433.1	ENSG00000230749.4	690	475.74	0.00	0.00	0.00	0.00
ENST00000454595.1	ENSG00000230749.4	586	371.97	0.00	0.00	0.00	0.00
ENST00000441308.1	ENSG00000230750.1	2028	1813.62	28.00	0.68	0.49	100.00
ENST00000415934.1	ENSG00000230751.1	437	224.56	1.00	0.20	0.14	100.00
ENST00000423074.1	ENSG00000230753.5	464	251.03	0.00	0.00	0.00	0.00
ENST00000439444.1	ENSG00000230753.5	427	214.81	0.00	0.00	0.00	0.00
ENST00000443171.5	ENSG00000230753.5	642	427.81	0.00	0.00	0.00	0.00
ENST00000440153.1	ENSG00000230755.1	476	262.84	0.00	0.00	0.00	0.00
ENST00000437982.1	ENSG00000230756.1	621	406.86	49.90	5.42	3.92	100.00
ENST00000413128.1	ENSG00000230757.1	774	559.66	0.00	0.00	0.00	0.00
ENST00000433229.1	ENSG00000230758.1	246	51.85	1.00	0.85	0.62	100.00
ENST00000414923.1	ENSG00000230759.1	418	206.06	0.00	0.00	0.00	0.00
ENST00000435196.1	ENSG00000230764.1	415	203.15	0.00	0.00	0.00	0.00
ENST00000420901.5	ENSG00000230768.7	410	198.31	0.00	0.00	0.00	0.00
ENST00000435253.5	ENSG00000230768.7	1849	1634.62	0.00	0.00	0.00	0.00
ENST00000594455.5	ENSG00000230768.7	444	231.40	0.00	0.00	0.00	0.00
ENST00000595309.5	ENSG00000230768.7	871	656.63	0.00	0.00	0.00	0.00
ENST00000597635.5	ENSG00000230768.7	680	465.75	0.00	0.00	0.00	0.00
ENST00000597752.5	ENSG00000230768.7	663	448.78	0.00	0.00	0.00	0.00
ENST00000600656.5	ENSG00000230768.7	556	342.11	0.00	0.00	0.00	0.00
ENST00000610126.1	ENSG00000230768.7	235	43.82	0.00	0.00	0.00	0.00
ENST00000623043.1	ENSG00000230768.7	896	681.62	0.00	0.00	0.00	0.00
ENST00000623447.3	ENSG00000230768.7	652	437.79	0.00	0.00	0.00	0.00
ENST00000624083.3	ENSG00000230768.7	385	174.26	0.00	0.00	0.00	0.00
ENST00000624229.3	ENSG00000230768.7	694	479.73	0.00	0.00	0.00	0.00
ENST00000624489.3	ENSG00000230768.7	391	180.00	0.00	0.00	0.00	0.00
ENST00000624780.3	ENSG00000230768.7	165	6.63	0.00	0.00	0.00	0.00
ENST00000624898.3	ENSG00000230768.7	277	76.38	0.00	0.00	0.00	0.00
ENST00000424746.1	ENSG00000230769.1	491	277.65	1.00	0.16	0.12	100.00
ENST00000431580.1	ENSG00000230772.1	830	615.64	16.00	1.15	0.83	100.00
ENST00000447571.5	ENSG00000230773.6	1808	1593.62	0.00	0.00	0.00	0.00
ENST00000587616.1	ENSG00000230773.6	1353	1138.62	0.00	0.00	0.00	0.00
ENST00000452777.1	ENSG00000230777.1	171	8.58	0.00	0.00	0.00	0.00
ENST00000434396.1	ENSG00000230778.1	1143	928.62	0.00	0.00	0.00	0.00
ENST00000445179.1	ENSG00000230779.1	927	712.62	0.00	0.00	0.00	0.00
ENST00000456978.1	ENSG00000230781.1	1499	1284.62	0.00	0.00	0.00	0.00
ENST00000418656.1	ENSG00000230782.1	504	290.50	0.00	0.00	0.00	0.00
ENST00000439901.1	ENSG00000230782.1	2277	2062.62	7.00	0.15	0.11	100.00
ENST00000449832.1	ENSG00000230783.1	765	550.67	5.00	0.40	0.29	100.00
ENST00000445465.2	ENSG00000230785.2	787	572.66	0.00	0.00	0.00	0.00
ENST00000439132.1	ENSG00000230787.1	1111	896.62	1.00	0.05	0.04	100.00
ENST00000434586.2	ENSG00000230788.2	1253	1038.62	0.00	0.00	0.00	0.00
ENST00000433186.1	ENSG00000230789.1	388	177.13	0.00	0.00	0.00	0.00
ENST00000431500.2	ENSG00000230790.2	561	347.08	0.00	0.00	0.00	0.00
ENST00000412207.1	ENSG00000230793.1	1225	1010.62	8.00	0.35	0.25	100.00
ENST00000412240.1	ENSG00000230794.1	349	140.28	1.00	0.31	0.23	100.00
ENST00000430151.2	ENSG00000230795.3	1046	831.62	12.00	0.64	0.46	100.00
ENST00000421221.1	ENSG00000230796.1	201	22.19	0.00	0.00	0.00	0.00
ENST00000429584.2	ENSG00000230797.2	2741	2526.62	756.88	13.24	9.58	100.00
ENST00000418244.5	ENSG00000230798.5	941	726.62	4.42	0.27	0.19	38.88
ENST00000426393.5	ENSG00000230798.5	470	256.93	1.30	0.22	0.16	32.36
ENST00000427268.1	ENSG00000230798.5	491	277.65	0.00	0.00	0.00	0.00
ENST00000431294.5	ENSG00000230798.5	496	282.59	1.27	0.20	0.14	28.77
ENST00000449386.5	ENSG00000230798.5	547	333.16	0.00	0.00	0.00	0.00
ENST00000448547.1	ENSG00000230799.1	837	622.64	16.00	1.14	0.82	100.00
ENST00000428124.1	ENSG00000230801.1	247	52.60	0.00	0.00	0.00	0.00
ENST00000440802.1	ENSG00000230803.1	322	115.51	0.00	0.00	0.00	0.00
ENST00000434123.2	ENSG00000230804.2	579	365.00	0.00	0.00	0.00	0.00
ENST00000448840.6	ENSG00000230805.6	588	373.96	0.00	0.00	0.00	0.00
ENST00000555103.1	ENSG00000230805.6	569	355.04	0.00	0.00	0.00	0.00
ENST00000555599.5	ENSG00000230805.6	538	324.22	0.00	0.00	0.00	0.00
ENST00000556035.1	ENSG00000230805.6	265	66.59	0.00	0.00	0.00	0.00
ENST00000556136.1	ENSG00000230805.6	551	337.14	0.00	0.00	0.00	0.00
ENST00000429055.1	ENSG00000230806.1	408	196.37	0.00	0.00	0.00	0.00
ENST00000437515.1	ENSG00000230806.1	2504	2289.62	5.06	0.10	0.07	100.00
ENST00000408928.2	ENSG00000230807.1	371	160.94	0.00	0.00	0.00	0.00
ENST00000431996.1	ENSG00000230809.1	751	536.68	0.00	0.00	0.00	0.00
ENST00000412354.1	ENSG00000230813.1	417	205.09	0.00	0.00	0.00	0.00
ENST00000434374.1	ENSG00000230814.1	697	482.73	0.00	0.00	0.00	0.00
ENST00000437846.1	ENSG00000230815.1	424	211.89	2.00	0.42	0.30	100.00
ENST00000419658.1	ENSG00000230817.5	338	130.10	0.00	0.00	0.00	0.00
ENST00000452901.5	ENSG00000230817.5	1712	1497.62	4.00	0.12	0.09	100.00
ENST00000419987.1	ENSG00000230818.1	799	584.65	0.00	0.00	0.00	0.00
ENST00000451173.1	ENSG00000230819.1	805	590.65	0.00	0.00	0.00	0.00
ENST00000433725.1	ENSG00000230820.2	425	212.86	0.00	0.00	0.00	0.00
ENST00000451224.1	ENSG00000230821.1	1651	1436.62	0.00	0.00	0.00	0.00
ENST00000440184.1	ENSG00000230823.3	427	214.81	13.00	2.67	1.93	100.00
ENST00000430266.1	ENSG00000230825.1	471	257.92	0.00	0.00	0.00	0.00
ENST00000436578.1	ENSG00000230825.1	675	460.76	0.00	0.00	0.00	0.00
ENST00000447039.1	ENSG00000230825.1	626	411.85	2.00	0.21	0.16	100.00
ENST00000423942.1	ENSG00000230826.1	788	573.66	9.00	0.69	0.50	100.00
ENST00000456070.1	ENSG00000230828.1	346	137.49	0.00	0.00	0.00	0.00
ENST00000477507.1	ENSG00000230829.3	416	204.12	0.00	0.00	0.00	0.00
ENST00000415706.1	ENSG00000230830.1	542	328.19	0.00	0.00	0.00	0.00
ENST00000439998.1	ENSG00000230831.1	553	339.13	0.00	0.00	0.00	0.00
ENST00000438469.2	ENSG00000230832.3	1241	1026.62	9.00	0.39	0.28	100.00
ENST00000425462.1	ENSG00000230833.1	676	461.76	13.00	1.24	0.90	100.00
ENST00000449749.1	ENSG00000230834.1	338	130.10	0.00	0.00	0.00	0.00
ENST00000428947.1	ENSG00000230835.1	411	199.27	0.00	0.00	0.00	0.00
ENST00000453951.1	ENSG00000230836.1	1266	1051.62	229.00	9.62	6.96	100.00
ENST00000413849.1	ENSG00000230837.1	377	166.64	0.00	0.00	0.00	0.00
ENST00000415479.1	ENSG00000230838.1	648	433.80	13.00	1.32	0.96	100.00
ENST00000447206.1	ENSG00000230839.1	346	137.49	0.00	0.00	0.00	0.00
ENST00000421074.1	ENSG00000230840.1	142	1.75	0.00	0.00	0.00	0.00
ENST00000450202.2	ENSG00000230841.2	459	246.11	4.00	0.72	0.52	100.00
ENST00000431983.1	ENSG00000230843.1	453	240.22	0.00	0.00	0.00	0.00
ENST00000421685.2	ENSG00000230844.2	2078	1863.62	37.00	0.88	0.63	100.00
ENST00000609887.1	ENSG00000230844.2	672	457.76	0.00	0.00	0.00	0.00
ENST00000412182.1	ENSG00000230845.1	576	362.01	0.00	0.00	0.00	0.00
ENST00000427387.1	ENSG00000230846.1	465	252.01	0.00	0.00	0.00	0.00
ENST00000445744.3	ENSG00000230847.4	679	464.75	0.00	0.00	0.00	0.00
ENST00000414976.1	ENSG00000230848.1	380	169.49	0.00	0.00	0.00	0.00
ENST00000450663.1	ENSG00000230849.2	1251	1036.62	0.00	0.00	0.00	0.00
ENST00000415407.1	ENSG00000230851.1	339	131.02	0.00	0.00	0.00	0.00
ENST00000444796.1	ENSG00000230852.1	340	131.94	0.00	0.00	0.00	0.00
ENST00000414541.1	ENSG00000230853.1	616	401.87	0.00	0.00	0.00	0.00
ENST00000419224.1	ENSG00000230854.1	558	344.10	0.00	0.00	0.00	0.00
ENST00000456507.1	ENSG00000230859.1	480	266.79	0.00	0.00	0.00	0.00
ENST00000432876.1	ENSG00000230860.1	818	603.64	0.00	0.00	0.00	0.00
ENST00000446582.2	ENSG00000230863.2	742	527.68	24.00	2.01	1.45	100.00
ENST00000414418.1	ENSG00000230864.1	931	716.62	0.00	0.00	0.00	0.00
ENST00000423257.1	ENSG00000230865.1	515	301.40	1.00	0.15	0.11	100.00
ENST00000416995.1	ENSG00000230866.1	178	11.19	0.00	0.00	0.00	0.00
ENST00000436395.1	ENSG00000230866.1	298	94.23	0.00	0.00	0.00	0.00
ENST00000424561.1	ENSG00000230867.1	454	241.20	0.00	0.00	0.00	0.00
ENST00000454844.1	ENSG00000230869.1	2418	2203.62	85.20	1.71	1.24	100.00
ENST00000393804.2	ENSG00000230870.2	1474	1259.62	148.00	5.19	3.76	100.00
ENST00000413224.1	ENSG00000230871.1	722	507.70	0.00	0.00	0.00	0.00
ENST00000420133.1	ENSG00000230872.1	1290	1075.62	70.00	2.88	2.08	100.00
ENST00000354384.5	ENSG00000230873.8	930	715.62	0.00	0.00	0.00	0.00
ENST00000366215.2	ENSG00000230873.8	2085	1870.62	0.00	0.00	0.00	0.00
ENST00000536551.5	ENSG00000230873.8	1322	1107.62	0.00	0.00	0.00	0.00
ENST00000414054.5	ENSG00000230876.6	1794	1579.62	0.00	0.00	0.00	0.00
ENST00000424364.6	ENSG00000230876.6	691	476.73	0.00	0.00	0.00	0.00
ENST00000435075.1	ENSG00000230876.6	1360	1145.62	1.00	0.04	0.03	100.00
ENST00000441256.1	ENSG00000230879.1	376	165.68	0.00	0.00	0.00	0.00
ENST00000440249.1	ENSG00000230881.1	265	66.59	0.00	0.00	0.00	0.00
ENST00000421546.1	ENSG00000230882.1	3495	3280.62	12.00	0.16	0.12	100.00
ENST00000468402.1	ENSG00000230886.3	607	392.90	0.00	0.00	0.00	0.00
ENST00000425230.2	ENSG00000230889.2	1745	1530.62	0.00	0.00	0.00	0.00
ENST00000451284.5	ENSG00000230891.6	932	717.62	0.00	0.00	0.00	0.00
ENST00000496997.1	ENSG00000230891.6	554	340.12	0.00	0.00	0.00	0.00
ENST00000423715.1	ENSG00000230894.1	4996	4781.62	4.00	0.04	0.03	100.00
ENST00000430643.1	ENSG00000230896.1	598	383.93	0.00	0.00	0.00	0.00
ENST00000412454.1	ENSG00000230897.1	459	246.11	1.96	0.35	0.25	100.00
ENST00000451784.1	ENSG00000230898.1	484	270.73	0.00	0.00	0.00	0.00
ENST00000427671.1	ENSG00000230899.1	476	262.84	0.00	0.00	0.00	0.00
ENST00000424489.1	ENSG00000230902.1	642	427.81	0.00	0.00	0.00	0.00
ENST00000432915.1	ENSG00000230904.1	492	278.63	0.00	0.00	0.00	0.00
ENST00000437012.1	ENSG00000230908.1	797	582.65	0.00	0.00	0.00	0.00
ENST00000419979.1	ENSG00000230910.2	534	320.25	0.00	0.00	0.00	0.00
ENST00000603261.1	ENSG00000230910.2	712	497.71	0.00	0.00	0.00	0.00
ENST00000604392.1	ENSG00000230910.2	2365	2150.62	0.00	0.00	0.00	0.00
ENST00000428428.1	ENSG00000230911.1	510	296.44	0.00	0.00	0.00	0.00
ENST00000423346.1	ENSG00000230912.1	410	198.31	0.00	0.00	0.00	0.00
ENST00000443470.1	ENSG00000230913.1	744	529.68	0.00	0.00	0.00	0.00
ENST00000443103.1	ENSG00000230914.3	608	393.90	1.00	0.11	0.08	100.00
ENST00000636359.1	ENSG00000230914.3	365	155.27	0.00	0.00	0.00	0.00
ENST00000441633.2	ENSG00000230916.2	699	484.73	0.00	0.00	0.00	0.00
ENST00000418335.1	ENSG00000230918.1	640	425.82	0.00	0.00	0.00	0.00
ENST00000449531.1	ENSG00000230920.1	383	172.35	0.00	0.00	0.00	0.00
ENST00000419144.1	ENSG00000230921.1	311	105.66	0.00	0.00	0.00	0.00
ENST00000424580.1	ENSG00000230922.1	1633	1418.62	0.00	0.00	0.00	0.00
ENST00000431020.1	ENSG00000230923.1	3307	3092.62	0.00	0.00	0.00	0.00
ENST00000447309.1	ENSG00000230926.1	705	490.72	0.00	0.00	0.00	0.00
ENST00000418074.1	ENSG00000230927.2	1287	1072.62	0.00	0.00	0.00	0.00
ENST00000433374.1	ENSG00000230928.1	1168	953.62	21.00	0.97	0.70	100.00
ENST00000490423.2	ENSG00000230929.5	301	96.84	0.00	0.00	0.00	0.00
ENST00000446657.2	ENSG00000230931.2	490	276.66	0.00	0.00	0.00	0.00
ENST00000415580.2	ENSG00000230932.2	579	365.00	1.00	0.12	0.09	100.00
ENST00000452056.1	ENSG00000230934.1	248	53.35	0.00	0.00	0.00	0.00
ENST00000456781.1	ENSG00000230935.1	192	17.47	0.00	0.00	0.00	0.00
ENST00000421633.1	ENSG00000230936.1	2643	2428.62	0.00	0.00	0.00	0.00
ENST00000366437.7	ENSG00000230937.10	704	489.72	0.00	0.00	0.00	0.00
ENST00000384891.1	ENSG00000230937.10	110	0.00	0.00	0.00	0.00	0.00
ENST00000419143.1	ENSG00000230937.10	971	756.62	0.00	0.00	0.00	0.00
ENST00000429156.5	ENSG00000230937.10	990	775.62	0.00	0.00	0.00	0.00
ENST00000431096.5	ENSG00000230937.10	908	693.62	0.00	0.00	0.00	0.00
ENST00000433108.1	ENSG00000230937.10	3348	3133.62	0.00	0.00	0.00	0.00
ENST00000440276.2	ENSG00000230937.10	539	325.21	0.00	0.00	0.00	0.00
ENST00000444286.1	ENSG00000230937.10	523	309.33	0.00	0.00	0.00	0.00
ENST00000451937.5	ENSG00000230937.10	888	673.63	0.00	0.00	0.00	0.00
ENST00000458250.5	ENSG00000230937.10	406	194.44	0.00	0.00	0.00	0.00
ENST00000603283.5	ENSG00000230937.10	455	242.19	0.00	0.00	0.00	0.00
ENST00000429060.1	ENSG00000230939.1	489	275.67	0.00	0.00	0.00	0.00
ENST00000436714.1	ENSG00000230941.1	398	186.73	0.00	0.00	0.00	0.00
ENST00000448591.1	ENSG00000230942.1	263	64.99	0.00	0.00	0.00	0.00
ENST00000427157.1	ENSG00000230943.1	327	120.04	0.00	0.00	0.00	0.00
ENST00000452675.1	ENSG00000230943.1	465	252.01	0.00	0.00	0.00	0.00
ENST00000443087.1	ENSG00000230944.1	585	370.98	0.00	0.00	0.00	0.00
ENST00000417801.1	ENSG00000230945.1	446	233.36	2.00	0.38	0.27	100.00
ENST00000425806.2	ENSG00000230946.3	979	764.62	32.00	1.85	1.34	100.00
ENST00000438893.2	ENSG00000230947.2	364	154.33	0.00	0.00	0.00	0.00
ENST00000413008.1	ENSG00000230948.1	1015	800.62	0.00	0.00	0.00	0.00
ENST00000436242.1	ENSG00000230950.1	1042	827.62	0.00	0.00	0.00	0.00
ENST00000430745.1	ENSG00000230951.1	888	673.63	1.00	0.07	0.05	100.00
ENST00000430897.1	ENSG00000230952.1	1061	846.62	0.00	0.00	0.00	0.00
ENST00000420575.2	ENSG00000230953.2	175	10.03	8.00	35.24	25.50	100.00
ENST00000419993.1	ENSG00000230955.1	481	267.77	0.00	0.00	0.00	0.00
ENST00000449217.2	ENSG00000230956.2	833	618.64	0.00	0.00	0.00	0.00
ENST00000448785.1	ENSG00000230958.1	303	98.59	0.00	0.00	0.00	0.00
ENST00000452071.1	ENSG00000230960.1	1330	1115.62	0.00	0.00	0.00	0.00
ENST00000441457.1	ENSG00000230962.1	1487	1272.62	0.00	0.00	0.00	0.00
ENST00000454518.1	ENSG00000230964.1	96	0.00	0.00	0.00	0.00	0.00
ENST00000412442.1	ENSG00000230965.1	529	315.28	1.00	0.14	0.10	100.00
ENST00000450669.2	ENSG00000230967.2	522	308.34	0.00	0.00	0.00	0.00
ENST00000438443.1	ENSG00000230968.1	797	582.65	0.00	0.00	0.00	0.00
ENST00000419151.2	ENSG00000230969.2	400	188.65	0.00	0.00	0.00	0.00
ENST00000423165.1	ENSG00000230970.3	557	343.10	0.00	0.00	0.00	0.00
ENST00000600839.2	ENSG00000230970.3	833	618.64	1.00	0.07	0.05	100.00
ENST00000625517.1	ENSG00000230970.3	123	0.00	0.00	0.00	0.00	0.00
ENST00000431343.1	ENSG00000230971.1	1773	1558.62	0.00	0.00	0.00	0.00
ENST00000421604.1	ENSG00000230972.1	762	547.67	0.00	0.00	0.00	0.00
ENST00000441066.1	ENSG00000230973.1	616	401.87	0.00	0.00	0.00	0.00
ENST00000450290.1	ENSG00000230975.1	769	554.67	0.00	0.00	0.00	0.00
ENST00000418278.1	ENSG00000230977.1	595	380.94	0.00	0.00	0.00	0.00
ENST00000430635.1	ENSG00000230978.1	693	478.73	0.00	0.00	0.00	0.00
ENST00000456046.1	ENSG00000230979.3	531	317.27	0.00	0.00	0.00	0.00
ENST00000445859.1	ENSG00000230980.1	318	111.91	0.00	0.00	0.00	0.00
ENST00000419906.1	ENSG00000230982.1	465	252.01	15.00	2.63	1.90	100.00
ENST00000446138.1	ENSG00000230986.1	111	0.00	0.00	0.00	0.00	0.00
ENST00000418655.2	ENSG00000230987.2	3528	3313.62	0.00	0.00	0.00	0.00
ENST00000475260.1	ENSG00000230988.3	469	255.95	3.00	0.52	0.37	100.00
ENST00000433866.6	ENSG00000230989.6	8784	8569.62	4009.52	20.67	14.96	66.40
ENST00000567382.1	ENSG00000230989.6	889	674.63	25.31	1.66	1.20	5.32
ENST00000569301.1	ENSG00000230989.6	551	337.14	67.17	8.80	6.37	28.27
ENST00000570259.1	ENSG00000230989.6	1020	805.62	0.00	0.00	0.00	0.00
ENST00000412405.1	ENSG00000230990.1	414	202.18	0.00	0.00	0.00	0.00
ENST00000444792.1	ENSG00000230990.1	1105	890.62	0.00	0.00	0.00	0.00
ENST00000442706.1	ENSG00000230991.1	393	181.92	5.00	1.21	0.88	100.00
ENST00000458407.1	ENSG00000230992.3	597	382.93	0.00	0.00	0.00	0.00
ENST00000433385.1	ENSG00000230993.1	499	285.55	74.00	11.45	8.29	100.00
ENST00000449999.1	ENSG00000230994.1	601	386.92	0.00	0.00	0.00	0.00
ENST00000555078.2	ENSG00000230997.5	316	110.12	0.00	0.00	0.00	0.00
ENST00000449817.1	ENSG00000230999.1	1083	868.62	0.00	0.00	0.00	0.00
ENST00000454702.2	ENSG00000231001.2	829	614.64	0.00	0.00	0.00	0.00
ENST00000453421.1	ENSG00000231004.2	199	21.10	0.00	0.00	0.00	0.00
ENST00000455840.1	ENSG00000231005.1	151	3.19	0.00	0.00	0.00	0.00
ENST00000457119.1	ENSG00000231006.1	744	529.68	10.08	0.84	0.61	100.00
ENST00000488829.1	ENSG00000231007.5	1500	1285.62	5.00	0.17	0.12	100.00
ENST00000412710.1	ENSG00000231009.1	1790	1575.62	0.99	0.03	0.02	100.00
ENST00000439423.1	ENSG00000231010.1	1181	966.62	4.00	0.18	0.13	100.00
ENST00000422934.1	ENSG00000231011.1	400	188.65	0.00	0.00	0.00	0.00
ENST00000413602.1	ENSG00000231013.1	2019	1804.62	0.00	0.00	0.00	0.00
ENST00000457436.1	ENSG00000231013.1	501	287.53	0.00	0.00	0.00	0.00
ENST00000432834.1	ENSG00000231015.1	805	590.65	0.00	0.00	0.00	0.00
ENST00000413068.1	ENSG00000231017.1	249	54.10	0.00	0.00	0.00	0.00
ENST00000411521.1	ENSG00000231018.1	244	50.36	0.00	0.00	0.00	0.00
ENST00000430214.1	ENSG00000231019.1	561	347.08	0.00	0.00	0.00	0.00
ENST00000432461.1	ENSG00000231020.1	424	211.89	0.00	0.00	0.00	0.00
ENST00000417027.1	ENSG00000231022.1	792	577.65	0.00	0.00	0.00	0.00
ENST00000434443.1	ENSG00000231023.6	786	571.66	0.00	0.00	0.00	0.00
ENST00000457339.5	ENSG00000231023.6	2515	2300.62	17.00	0.33	0.24	100.00
ENST00000415342.1	ENSG00000231024.1	420	208.00	1.00	0.21	0.15	100.00
ENST00000414395.1	ENSG00000231026.1	483	269.75	0.00	0.00	0.00	0.00
ENST00000425002.1	ENSG00000231027.1	501	287.53	0.00	0.00	0.00	0.00
ENST00000421378.2	ENSG00000231028.8	1580	1365.62	2.00	0.06	0.05	100.00
ENST00000436554.5	ENSG00000231028.8	655	440.79	0.00	0.00	0.00	0.00
ENST00000438618.2	ENSG00000231028.8	1202	987.62	0.00	0.00	0.00	0.00
ENST00000579057.5	ENSG00000231028.8	464	251.03	0.00	0.00	0.00	0.00
ENST00000579339.5	ENSG00000231028.8	397	185.77	0.00	0.00	0.00	0.00
ENST00000579944.1	ENSG00000231028.8	464	251.03	0.00	0.00	0.00	0.00
ENST00000580741.5	ENSG00000231028.8	596	381.94	0.00	0.00	0.00	0.00
ENST00000422817.2	ENSG00000231029.2	455	242.19	0.00	0.00	0.00	0.00
ENST00000436967.4	ENSG00000231031.6	431	218.71	0.00	0.00	0.00	0.00
ENST00000476839.2	ENSG00000231031.6	472	258.90	0.00	0.00	0.00	0.00
ENST00000492352.5	ENSG00000231031.6	1871	1656.62	0.00	0.00	0.00	0.00
ENST00000419195.1	ENSG00000231032.1	485	271.72	0.00	0.00	0.00	0.00
ENST00000450770.1	ENSG00000231034.1	291	88.19	0.00	0.00	0.00	0.00
ENST00000431298.1	ENSG00000231035.1	745	530.68	16.00	1.33	0.96	100.00
ENST00000428920.2	ENSG00000231039.2	680	465.75	0.00	0.00	0.00	0.00
ENST00000450667.1	ENSG00000231040.1	806	591.65	0.00	0.00	0.00	0.00
ENST00000434096.1	ENSG00000231043.3	1741	1526.62	426.00	12.33	8.92	100.00
ENST00000425364.1	ENSG00000231046.1	433	220.66	0.00	0.00	0.00	0.00
ENST00000450607.1	ENSG00000231047.1	575	361.02	12.00	1.47	1.06	100.00
ENST00000435337.1	ENSG00000231049.1	951	736.62	0.00	0.00	0.00	0.00
ENST00000412228.1	ENSG00000231050.1	906	691.62	1.00	0.06	0.05	100.00
ENST00000504543.1	ENSG00000231051.3	1593	1378.62	0.00	0.00	0.00	0.00
ENST00000445631.1	ENSG00000231052.1	206	25.02	0.00	0.00	0.00	0.00
ENST00000412817.1	ENSG00000231053.1	349	140.28	0.00	0.00	0.00	0.00
ENST00000442821.1	ENSG00000231054.1	553	339.13	0.00	0.00	0.00	0.00
ENST00000431401.1	ENSG00000231056.1	256	59.48	0.00	0.00	0.00	0.00
ENST00000415202.1	ENSG00000231057.3	755	540.68	0.00	0.00	0.00	0.00
ENST00000421933.1	ENSG00000231057.3	1846	1631.62	0.00	0.00	0.00	0.00
ENST00000443174.2	ENSG00000231057.3	460	247.10	0.00	0.00	0.00	0.00
ENST00000445341.1	ENSG00000231058.1	1368	1153.62	0.00	0.00	0.00	0.00
ENST00000435808.1	ENSG00000231060.1	1778	1563.62	0.00	0.00	0.00	0.00
ENST00000444536.1	ENSG00000231061.1	406	194.44	0.00	0.00	0.00	0.00
ENST00000451570.1	ENSG00000231061.1	415	203.15	0.00	0.00	0.00	0.00
ENST00000442200.1	ENSG00000231062.1	597	382.93	0.00	0.00	0.00	0.00
ENST00000438212.1	ENSG00000231063.1	839	624.64	34.00	2.40	1.74	100.00
ENST00000422665.1	ENSG00000231064.6	473	259.89	27.39	4.66	3.37	19.40
ENST00000430312.1	ENSG00000231064.6	845	630.63	0.00	0.00	0.00	0.00
ENST00000436772.1	ENSG00000231064.6	592	377.95	13.91	1.63	1.18	6.78
ENST00000447623.2	ENSG00000231064.6	923	708.62	5.27	0.33	0.24	1.37
ENST00000453136.5	ENSG00000231064.6	912	697.62	108.99	6.90	4.99	28.76
ENST00000454348.1	ENSG00000231064.6	563	349.07	82.85	10.49	7.59	43.70
ENST00000607575.3	ENSG00000231064.6	96	0.00	0.00	0.00	0.00	0.00
ENST00000453156.3	ENSG00000231066.3	844	629.64	21.00	1.47	1.07	100.00
ENST00000444335.1	ENSG00000231068.1	253	57.16	0.00	0.00	0.00	0.00
ENST00000418104.1	ENSG00000231069.1	571	357.03	0.00	0.00	0.00	0.00
ENST00000452418.1	ENSG00000231070.1	828	613.64	0.00	0.00	0.00	0.00
ENST00000432048.1	ENSG00000231071.1	687	472.74	0.00	0.00	0.00	0.00
ENST00000419696.1	ENSG00000231072.1	1003	788.62	0.00	0.00	0.00	0.00
ENST00000412838.1	ENSG00000231073.1	368	158.10	0.00	0.00	0.00	0.00
ENST00000412685.6	ENSG00000231074.8	2552	2337.62	99.51	1.88	1.36	3.33
ENST00000413358.6	ENSG00000231074.8	916	701.62	0.00	0.00	0.00	0.00
ENST00000426882.5	ENSG00000231074.8	4862	4647.62	21.46	0.20	0.15	0.36
ENST00000438412.5	ENSG00000231074.8	2440	2225.62	52.28	1.04	0.75	1.84
ENST00000444126.5	ENSG00000231074.8	4605	4390.62	0.00	0.00	0.00	0.00
ENST00000449544.5	ENSG00000231074.8	4262	4047.62	674.34	7.36	5.33	13.02
ENST00000454129.5	ENSG00000231074.8	4433	4218.62	0.00	0.00	0.00	0.00
ENST00000454269.5	ENSG00000231074.8	2430	2215.62	14.27	0.28	0.21	0.50
ENST00000602290.1	ENSG00000231074.8	821	606.64	1.89	0.14	0.10	0.24
ENST00000602319.1	ENSG00000231074.8	3342	3127.62	271.00	3.83	2.77	6.77
ENST00000602498.1	ENSG00000231074.8	327	120.04	0.00	0.00	0.00	0.00
ENST00000602516.1	ENSG00000231074.8	2890	2675.62	107.00	1.77	1.28	3.12
ENST00000602550.5	ENSG00000231074.8	559	345.09	7.09	0.91	0.66	1.60
ENST00000602591.1	ENSG00000231074.8	1976	1761.62	1550.00	38.87	28.13	68.75
ENST00000602698.5	ENSG00000231074.8	573	359.03	2.16	0.27	0.19	0.47
ENST00000602861.5	ENSG00000231074.8	372	161.89	0.00	0.00	0.00	0.00
ENST00000442780.1	ENSG00000231078.1	377	166.64	0.00	0.00	0.00	0.00
ENST00000446781.3	ENSG00000231079.7	2592	2377.62	1.00	0.02	0.01	100.00
ENST00000601658.5	ENSG00000231079.7	784	569.66	0.00	0.00	0.00	0.00
ENST00000608822.1	ENSG00000231079.7	885	670.63	0.00	0.00	0.00	0.00
ENST00000609886.1	ENSG00000231079.7	654	439.79	0.00	0.00	0.00	0.00
ENST00000456389.1	ENSG00000231080.1	861	646.63	0.00	0.00	0.00	0.00
ENST00000448580.1	ENSG00000231081.1	542	328.19	6.00	0.81	0.58	100.00
ENST00000436500.1	ENSG00000231082.1	370	159.99	0.00	0.00	0.00	0.00
ENST00000425678.1	ENSG00000231083.1	565	351.06	0.00	0.00	0.00	0.00
ENST00000413694.2	ENSG00000231084.2	376	165.68	7.00	1.87	1.35	100.00
ENST00000450724.1	ENSG00000231086.1	768	553.67	3.73	0.30	0.22	100.00
ENST00000429043.1	ENSG00000231087.2	1054	839.62	106.00	5.58	4.04	100.00
ENST00000451250.1	ENSG00000231090.1	638	423.82	0.00	0.00	0.00	0.00
ENST00000417481.1	ENSG00000231092.1	784	569.66	0.00	0.00	0.00	0.00
ENST00000443260.1	ENSG00000231093.1	1855	1640.62	0.00	0.00	0.00	0.00
ENST00000449769.1	ENSG00000231095.1	994	779.62	3.00	0.17	0.12	100.00
ENST00000418418.1	ENSG00000231096.1	390	179.05	1.00	0.25	0.18	100.00
ENST00000420268.1	ENSG00000231098.1	414	202.18	0.00	0.00	0.00	0.00
ENST00000433925.1	ENSG00000231099.1	393	181.92	0.00	0.00	0.00	0.00
ENST00000435442.1	ENSG00000231100.1	666	451.77	0.00	0.00	0.00	0.00
ENST00000438967.1	ENSG00000231102.1	408	196.37	0.00	0.00	0.00	0.00
ENST00000438176.2	ENSG00000231103.2	1417	1202.62	0.00	0.00	0.00	0.00
ENST00000417968.4	ENSG00000231104.8	789	574.66	3.12	0.24	0.17	27.78
ENST00000451610.6	ENSG00000231104.8	895	680.62	0.00	0.00	0.00	0.00
ENST00000595446.1	ENSG00000231104.8	781	566.66	8.00	0.62	0.45	72.22
ENST00000614094.4	ENSG00000231104.8	586	371.97	0.00	0.00	0.00	0.00
ENST00000449034.1	ENSG00000231105.1	2479	2264.62	4.00	0.08	0.06	100.00
ENST00000457157.2	ENSG00000231106.2	1048	833.62	84.00	4.45	3.22	100.00
ENST00000425666.1	ENSG00000231107.1	1013	798.62	0.00	0.00	0.00	0.00
ENST00000436671.1	ENSG00000231107.1	755	540.68	0.00	0.00	0.00	0.00
ENST00000414230.2	ENSG00000231108.2	479	265.80	4.00	0.66	0.48	100.00
ENST00000458577.1	ENSG00000231110.1	582	367.99	0.00	0.00	0.00	0.00
ENST00000423135.1	ENSG00000231112.1	221	34.27	0.00	0.00	0.00	0.00
ENST00000450671.1	ENSG00000231113.2	679	464.75	0.00	0.00	0.00	0.00
ENST00000607218.1	ENSG00000231113.2	984	769.62	4.00	0.23	0.17	100.00
ENST00000447529.1	ENSG00000231114.1	1835	1620.62	0.00	0.00	0.00	0.00
ENST00000448365.1	ENSG00000231114.1	488	274.68	0.00	0.00	0.00	0.00
ENST00000413818.2	ENSG00000231119.2	1809	1594.62	48.00	1.33	0.96	100.00
ENST00000433415.1	ENSG00000231120.3	495	281.60	1.00	0.16	0.11	100.00
ENST00000411791.5	ENSG00000231122.5	322	115.51	0.00	0.00	0.00	0.00
ENST00000608562.4	ENSG00000231122.5	189	16.01	0.00	0.00	0.00	0.00
ENST00000423089.1	ENSG00000231123.1	438	225.54	0.00	0.00	0.00	0.00
ENST00000411559.1	ENSG00000231124.1	285	83.08	0.00	0.00	0.00	0.00
ENST00000457162.2	ENSG00000231125.2	794	579.65	5.00	0.38	0.28	100.00
ENST00000418238.1	ENSG00000231128.5	422	209.94	0.00	0.00	0.00	0.00
ENST00000429398.5	ENSG00000231128.5	773	558.66	0.00	0.00	0.00	0.00
ENST00000448199.1	ENSG00000231128.5	174	9.66	0.00	0.00	0.00	0.00
ENST00000429813.1	ENSG00000231130.1	450	237.28	0.00	0.00	0.00	0.00
ENST00000422763.1	ENSG00000231131.6	570	356.04	0.00	0.00	0.00	0.00
ENST00000435813.6	ENSG00000231131.6	975	760.62	0.00	0.00	0.00	0.00
ENST00000435271.1	ENSG00000231132.1	446	233.36	0.00	0.00	0.00	0.00
ENST00000447910.2	ENSG00000231133.6	896	681.62	0.00	0.00	0.00	0.00
ENST00000608031.5	ENSG00000231133.6	773	558.66	0.00	0.00	0.00	0.00
ENST00000433581.1	ENSG00000231134.1	458	245.13	1.00	0.18	0.13	100.00
ENST00000454567.1	ENSG00000231136.1	350	141.21	1.00	0.31	0.23	100.00
ENST00000449536.1	ENSG00000231137.1	1277	1062.62	0.00	0.00	0.00	0.00
ENST00000446888.1	ENSG00000231138.1	806	591.65	0.00	0.00	0.00	0.00
ENST00000427666.1	ENSG00000231139.1	297	93.36	0.00	0.00	0.00	0.00
ENST00000423499.3	ENSG00000231140.3	1077	862.62	0.00	0.00	0.00	0.00
ENST00000417334.1	ENSG00000231141.1	344	135.64	0.00	0.00	0.00	0.00
ENST00000424506.1	ENSG00000231143.1	265	66.59	0.00	0.00	0.00	0.00
ENST00000412883.1	ENSG00000231144.1	573	359.03	0.00	0.00	0.00	0.00
ENST00000416089.1	ENSG00000231147.2	2140	1925.62	0.00	0.00	0.00	0.00
ENST00000450921.1	ENSG00000231148.1	612	397.89	5.00	0.56	0.40	100.00
ENST00000369027.4	ENSG00000231149.2	266	67.39	0.00	0.00	0.00	0.00
ENST00000416948.1	ENSG00000231150.5	830	615.64	0.00	0.00	0.00	0.00
ENST00000418399.5	ENSG00000231150.5	753	538.68	0.00	0.00	0.00	0.00
ENST00000453417.1	ENSG00000231150.5	383	172.35	0.00	0.00	0.00	0.00
ENST00000418575.1	ENSG00000231152.1	892	677.62	0.00	0.00	0.00	0.00
ENST00000437672.1	ENSG00000231153.1	148	2.64	0.00	0.00	0.00	0.00
ENST00000435306.1	ENSG00000231154.1	2086	1871.62	93.30	2.20	1.59	100.00
ENST00000423433.1	ENSG00000231156.1	367	157.16	0.00	0.00	0.00	0.00
ENST00000420539.1	ENSG00000231158.1	515	301.40	0.00	0.00	0.00	0.00
ENST00000449148.1	ENSG00000231159.1	1433	1218.62	0.00	0.00	0.00	0.00
ENST00000436901.2	ENSG00000231160.9	1896	1681.62	5.00	0.13	0.10	9.04
ENST00000440181.5	ENSG00000231160.9	2368	2153.62	42.64	0.87	0.63	60.17
ENST00000504219.1	ENSG00000231160.9	627	412.85	0.00	0.00	0.00	0.00
ENST00000505240.5	ENSG00000231160.9	567	353.05	0.00	0.00	0.00	0.00
ENST00000507091.5	ENSG00000231160.9	642	427.81	0.00	0.00	0.00	0.00
ENST00000610668.4	ENSG00000231160.9	685	470.74	3.24	0.30	0.22	20.92
ENST00000620339.4	ENSG00000231160.9	558	344.10	1.12	0.14	0.10	9.88
ENST00000489116.1	ENSG00000231162.4	835	620.64	0.00	0.00	0.00	0.00
ENST00000414868.1	ENSG00000231163.5	546	332.17	0.00	0.00	0.00	0.00
ENST00000425631.5	ENSG00000231163.5	1367	1152.62	0.00	0.00	0.00	0.00
ENST00000431046.1	ENSG00000231163.5	646	431.81	0.00	0.00	0.00	0.00
ENST00000432447.5	ENSG00000231163.5	500	286.54	0.00	0.00	0.00	0.00
ENST00000434181.5	ENSG00000231163.5	655	440.79	0.00	0.00	0.00	0.00
ENST00000438719.1	ENSG00000231163.5	558	344.10	0.00	0.00	0.00	0.00
ENST00000429441.1	ENSG00000231164.1	717	502.71	3.00	0.26	0.19	100.00
ENST00000432077.2	ENSG00000231165.3	293	89.91	0.00	0.00	0.00	0.00
ENST00000437576.2	ENSG00000231166.2	479	265.80	0.00	0.00	0.00	0.00
ENST00000489612.1	ENSG00000231167.3	999	784.62	41.30	2.33	1.68	100.00
ENST00000567221.2	ENSG00000231169.4	672	457.76	162.00	15.64	11.31	100.00
ENST00000411728.1	ENSG00000231170.5	558	344.10	2.00	0.26	0.19	100.00
ENST00000416502.5	ENSG00000231170.5	307	102.11	0.00	0.00	0.00	0.00
ENST00000432265.1	ENSG00000231170.5	771	556.67	0.00	0.00	0.00	0.00
ENST00000507870.1	ENSG00000231171.3	1034	819.62	5.00	0.27	0.20	100.00
ENST00000451622.2	ENSG00000231172.2	1185	970.62	0.00	0.00	0.00	0.00
ENST00000431542.1	ENSG00000231173.1	256	59.48	0.00	0.00	0.00	0.00
ENST00000413356.1	ENSG00000231175.1	2216	2001.62	0.00	0.00	0.00	0.00
ENST00000475197.1	ENSG00000231177.4	1328	1113.62	4.76	0.19	0.14	1.11
ENST00000538717.1	ENSG00000231177.4	1327	1112.62	425.24	16.89	12.22	98.89
ENST00000427460.1	ENSG00000231178.1	420	208.00	0.00	0.00	0.00	0.00
ENST00000435277.1	ENSG00000231181.1	559	345.09	76.00	9.73	7.04	100.00
ENST00000439318.2	ENSG00000231183.3	349	140.28	0.00	0.00	0.00	0.00
ENST00000472463.1	ENSG00000231183.3	736	521.69	1.34	0.11	0.08	100.00
ENST00000428076.1	ENSG00000231184.3	619	404.87	1.00	0.11	0.08	100.00
ENST00000414314.1	ENSG00000231185.6	521	307.35	42.00	6.04	4.37	56.92
ENST00000425963.1	ENSG00000231185.6	362	152.44	0.00	0.00	0.00	0.00
ENST00000443800.5	ENSG00000231185.6	566	352.06	31.00	3.89	2.82	36.68
ENST00000510311.5	ENSG00000231185.6	591	376.95	0.00	0.00	0.00	0.00
ENST00000514303.1	ENSG00000231185.6	152	3.38	0.00	0.00	0.00	0.00
ENST00000515288.1	ENSG00000231185.6	539	325.21	5.00	0.68	0.49	6.40
ENST00000430188.1	ENSG00000231187.2	553	339.13	1.00	0.13	0.09	100.00
ENST00000506914.1	ENSG00000231187.2	669	454.77	0.00	0.00	0.00	0.00
ENST00000429420.1	ENSG00000231188.1	471	257.92	0.00	0.00	0.00	0.00
ENST00000422118.1	ENSG00000231189.1	808	593.65	0.00	0.00	0.00	0.00
ENST00000354565.2	ENSG00000231192.1	942	727.62	1.00	0.06	0.04	100.00
ENST00000424177.1	ENSG00000231193.1	551	337.14	1.00	0.13	0.09	100.00
ENST00000432229.1	ENSG00000231194.1	323	116.41	3.00	1.14	0.82	100.00
ENST00000446352.1	ENSG00000231195.1	526	312.31	0.00	0.00	0.00	0.00
ENST00000434245.3	ENSG00000231196.4	1140	925.62	1.00	0.05	0.03	100.00
ENST00000445201.2	ENSG00000231196.4	1143	928.62	0.00	0.00	0.00	0.00
ENST00000428627.1	ENSG00000231198.1	508	294.46	0.00	0.00	0.00	0.00
ENST00000424872.2	ENSG00000231199.2	1794	1579.62	0.00	0.00	0.00	0.00
ENST00000450551.1	ENSG00000231200.1	636	421.83	0.00	0.00	0.00	0.00
ENST00000436429.1	ENSG00000231201.1	824	609.64	1.00	0.07	0.05	100.00
ENST00000453257.1	ENSG00000231202.1	471	257.92	0.00	0.00	0.00	0.00
ENST00000450021.1	ENSG00000231203.1	1447	1232.62	0.89	0.03	0.02	100.00
ENST00000417609.1	ENSG00000231204.5	582	367.99	0.00	0.00	0.00	0.00
ENST00000451476.1	ENSG00000231204.5	494	280.61	0.00	0.00	0.00	0.00
ENST00000451511.5	ENSG00000231204.5	379	168.54	0.00	0.00	0.00	0.00
ENST00000541160.5	ENSG00000231205.11	1004	789.62	0.00	0.00	0.00	0.00
ENST00000542380.5	ENSG00000231205.11	1067	852.62	0.00	0.00	0.00	0.00
ENST00000596724.1	ENSG00000231205.11	636	421.83	0.00	0.00	0.00	0.00
ENST00000597334.1	ENSG00000231205.11	1446	1231.62	0.00	0.00	0.00	0.00
ENST00000600513.5	ENSG00000231205.11	737	522.69	0.00	0.00	0.00	0.00
ENST00000615684.4	ENSG00000231205.11	3330	3115.62	2.12	0.03	0.02	22.86
ENST00000622273.1	ENSG00000231205.11	1910	1695.62	3.88	0.10	0.07	77.14
ENST00000422644.2	ENSG00000231206.2	937	722.62	0.00	0.00	0.00	0.00
ENST00000443746.1	ENSG00000231207.1	355	145.88	0.00	0.00	0.00	0.00
ENST00000435912.1	ENSG00000231208.4	533	319.25	0.00	0.00	0.00	0.00
ENST00000441991.1	ENSG00000231210.2	468	254.96	0.00	0.00	0.00	0.00
ENST00000450063.1	ENSG00000231210.2	469	255.95	0.00	0.00	0.00	0.00
ENST00000458082.1	ENSG00000231210.2	626	411.85	0.00	0.00	0.00	0.00
ENST00000443728.1	ENSG00000231211.2	411	199.27	0.00	0.00	0.00	0.00
ENST00000438072.1	ENSG00000231212.1	543	329.19	1.00	0.13	0.10	29.96
ENST00000448491.1	ENSG00000231212.1	495	281.60	2.00	0.31	0.23	70.04
ENST00000443512.1	ENSG00000231213.6	1969	1754.62	0.00	0.00	0.00	0.00
ENST00000482567.5	ENSG00000231213.6	1018	803.62	0.00	0.00	0.00	0.00
ENST00000492200.5	ENSG00000231213.6	1058	843.62	0.00	0.00	0.00	0.00
ENST00000431486.1	ENSG00000231216.1	2249	2034.62	13.26	0.29	0.21	100.00
ENST00000438499.1	ENSG00000231217.1	517	303.38	0.00	0.00	0.00	0.00
ENST00000431596.1	ENSG00000231219.1	1068	853.62	1.00	0.05	0.04	100.00
ENST00000424355.1	ENSG00000231221.1	388	177.13	0.00	0.00	0.00	0.00
ENST00000439608.1	ENSG00000231222.1	520	306.35	0.00	0.00	0.00	0.00
ENST00000440874.1	ENSG00000231226.1	549	335.15	0.00	0.00	0.00	0.00
ENST00000421041.1	ENSG00000231227.1	460	247.10	0.00	0.00	0.00	0.00
ENST00000511402.1	ENSG00000231228.4	339	131.02	0.00	0.00	0.00	0.00
ENST00000414189.5	ENSG00000231231.5	608	393.90	0.00	0.00	0.00	0.00
ENST00000436845.1	ENSG00000231231.5	423	210.92	0.00	0.00	0.00	0.00
ENST00000429418.2	ENSG00000231232.4	337	129.18	0.00	0.00	0.00	0.00
ENST00000435434.1	ENSG00000231233.1	795	580.65	6.00	0.46	0.33	100.00
ENST00000438081.1	ENSG00000231234.2	489	275.67	49.17	7.88	5.70	100.00
ENST00000373465.2	ENSG00000231235.1	1630	1415.62	0.00	0.00	0.00	0.00
ENST00000420186.2	ENSG00000231236.2	2603	2388.62	142.00	2.63	1.90	100.00
ENST00000456766.1	ENSG00000231237.1	971	756.62	0.00	0.00	0.00	0.00
ENST00000448748.1	ENSG00000231238.1	841	626.64	2.11	0.15	0.11	100.00
ENST00000447438.1	ENSG00000231240.1	1042	827.62	0.00	0.00	0.00	0.00
ENST00000411933.1	ENSG00000231241.1	242	48.88	0.00	0.00	0.00	0.00
ENST00000432250.1	ENSG00000231243.1	408	196.37	0.00	0.00	0.00	0.00
ENST00000453822.1	ENSG00000231244.1	1318	1103.62	4.00	0.16	0.12	100.00
ENST00000426049.1	ENSG00000231245.2	402	190.58	56.33	13.06	9.45	100.00
ENST00000427290.1	ENSG00000231246.1	547	333.16	0.00	0.00	0.00	0.00
ENST00000419207.2	ENSG00000231248.2	718	503.71	0.00	0.00	0.00	0.00
ENST00000412804.1	ENSG00000231249.1	858	643.63	4.00	0.27	0.20	100.00
ENST00000442774.1	ENSG00000231251.1	93	0.00	0.00	0.00	0.00	0.00
ENST00000423403.1	ENSG00000231252.2	2344	2129.62	7.04	0.15	0.11	8.19
ENST00000634701.1	ENSG00000231252.2	2183	1968.62	37.47	0.84	0.61	47.10
ENST00000635290.1	ENSG00000231252.2	2012	1797.62	32.49	0.80	0.58	44.72
ENST00000452505.1	ENSG00000231253.1	550	336.14	0.00	0.00	0.00	0.00
ENST00000419887.1	ENSG00000231254.2	785	570.66	0.00	0.00	0.00	0.00
ENST00000423979.1	ENSG00000231255.1	269	69.81	0.00	0.00	0.00	0.00
ENST00000449302.7	ENSG00000231256.7	3753	3538.62	0.00	0.00	0.00	0.00
ENST00000590148.1	ENSG00000231256.7	520	306.35	0.00	0.00	0.00	0.00
ENST00000420212.2	ENSG00000231258.2	2038	1823.62	0.00	0.00	0.00	0.00
ENST00000452554.2	ENSG00000231259.4	1408	1193.62	1028.46	38.07	27.55	100.00
ENST00000448085.1	ENSG00000231261.1	265	66.59	0.00	0.00	0.00	0.00
ENST00000422172.1	ENSG00000231264.1	605	390.91	0.00	0.00	0.00	0.00
ENST00000431460.1	ENSG00000231265.1	462	249.06	0.00	0.00	0.00	0.00
ENST00000439745.1	ENSG00000231266.1	415	203.15	0.00	0.00	0.00	0.00
ENST00000443421.1	ENSG00000231270.1	905	690.62	0.00	0.00	0.00	0.00
ENST00000440099.1	ENSG00000231271.1	289	86.48	0.00	0.00	0.00	0.00
ENST00000456078.1	ENSG00000231272.1	452	239.24	0.00	0.00	0.00	0.00
ENST00000592464.1	ENSG00000231274.5	480	266.79	0.00	0.00	0.00	0.00
ENST00000612221.1	ENSG00000231274.5	1270	1055.62	0.00	0.00	0.00	0.00
ENST00000422443.2	ENSG00000231276.2	1133	918.62	0.00	0.00	0.00	0.00
ENST00000426985.1	ENSG00000231278.1	403	191.55	0.00	0.00	0.00	0.00
ENST00000429385.1	ENSG00000231280.1	1691	1476.62	0.00	0.00	0.00	0.00
ENST00000420279.5	ENSG00000231290.5	555	341.11	0.00	0.00	0.00	0.00
ENST00000424205.1	ENSG00000231290.5	581	366.99	0.00	0.00	0.00	0.00
ENST00000427140.5	ENSG00000231290.5	2092	1877.62	3.67	0.09	0.06	31.15
ENST00000427794.1	ENSG00000231290.5	461	248.08	0.00	0.00	0.00	0.00
ENST00000439558.5	ENSG00000231290.5	648	433.80	0.00	0.00	0.00	0.00
ENST00000445984.5	ENSG00000231290.5	566	352.06	0.00	0.00	0.00	0.00
ENST00000447767.1	ENSG00000231290.5	2630	2415.62	8.00	0.15	0.11	52.83
ENST00000448374.5	ENSG00000231290.5	546	332.17	0.33	0.04	0.03	16.02
ENST00000503188.1	ENSG00000231291.3	1676	1461.62	0.00	0.00	0.00	0.00
ENST00000453673.3	ENSG00000231292.6	353	144.01	11.00	3.37	2.44	100.00
ENST00000435770.1	ENSG00000231293.1	321	114.61	0.00	0.00	0.00	0.00
ENST00000412065.1	ENSG00000231294.1	506	292.48	1.00	0.15	0.11	100.00
ENST00000450480.1	ENSG00000231295.1	547	333.16	0.00	0.00	0.00	0.00
ENST00000447743.1	ENSG00000231296.1	313	107.44	0.00	0.00	0.00	0.00
ENST00000456477.1	ENSG00000231297.3	1035	820.62	1.00	0.05	0.04	100.00
ENST00000430998.6	ENSG00000231298.6	1478	1263.62	2.00	0.07	0.05	100.00
ENST00000443994.1	ENSG00000231298.6	418	206.06	0.00	0.00	0.00	0.00
ENST00000449712.1	ENSG00000231298.6	703	488.72	0.00	0.00	0.00	0.00
ENST00000447236.1	ENSG00000231299.1	180	12.01	0.00	0.00	0.00	0.00
ENST00000431167.1	ENSG00000231300.1	291	88.19	0.00	0.00	0.00	0.00
ENST00000441979.1	ENSG00000231301.1	518	304.37	0.00	0.00	0.00	0.00
ENST00000426026.1	ENSG00000231302.1	315	109.22	0.00	0.00	0.00	0.00
ENST00000441442.1	ENSG00000231304.2	499	285.55	1.34	0.21	0.15	39.24
ENST00000448208.5	ENSG00000231304.2	819	604.64	3.70	0.27	0.20	51.16
ENST00000455626.1	ENSG00000231304.2	2041	1826.62	0.00	0.00	0.00	0.00
ENST00000634618.1	ENSG00000231304.2	2371	2156.62	1.00	0.02	0.01	3.88
ENST00000634837.1	ENSG00000231304.2	1677	1462.62	1.00	0.03	0.02	5.72
ENST00000635369.1	ENSG00000231304.2	442	229.45	0.00	0.00	0.00	0.00
ENST00000480931.1	ENSG00000231305.3	700	485.72	4.62	0.42	0.30	69.14
ENST00000498297.1	ENSG00000231305.3	1298	1083.62	4.60	0.19	0.14	30.86
ENST00000421346.1	ENSG00000231307.1	701	486.72	23.00	2.09	1.51	100.00
ENST00000454723.2	ENSG00000231310.3	414	202.18	0.00	0.00	0.00	0.00
ENST00000617758.1	ENSG00000231310.3	788	573.66	1.00	0.08	0.06	100.00
ENST00000416652.1	ENSG00000231311.1	492	278.63	0.00	0.00	0.00	0.00
ENST00000366187.2	ENSG00000231312.6	523	309.33	2.00	0.29	0.21	32.05
ENST00000415640.1	ENSG00000231312.6	458	245.13	0.00	0.00	0.00	0.00
ENST00000422128.5	ENSG00000231312.6	596	381.94	0.00	0.00	0.00	0.00
ENST00000425775.1	ENSG00000231312.6	527	313.30	0.93	0.13	0.10	14.78
ENST00000426083.5	ENSG00000231312.6	1438	1223.62	1.25	0.05	0.03	5.07
ENST00000438649.5	ENSG00000231312.6	1901	1686.62	0.00	0.00	0.00	0.00
ENST00000443038.1	ENSG00000231312.6	522	308.34	1.00	0.14	0.10	16.08
ENST00000445520.5	ENSG00000231312.6	499	285.55	1.00	0.15	0.11	17.36
ENST00000446698.5	ENSG00000231312.6	593	378.95	0.00	0.00	0.00	0.00
ENST00000449569.5	ENSG00000231312.6	2517	2302.62	6.81	0.13	0.09	14.67
ENST00000451547.1	ENSG00000231312.6	329	121.86	0.00	0.00	0.00	0.00
ENST00000431907.2	ENSG00000231313.2	724	509.70	6.00	0.52	0.38	100.00
ENST00000427423.1	ENSG00000231316.1	339	131.02	0.00	0.00	0.00	0.00
ENST00000432235.1	ENSG00000231317.1	1948	1733.62	62.00	1.58	1.14	100.00
ENST00000414782.1	ENSG00000231322.5	543	329.19	0.50	0.07	0.05	50.00
ENST00000421208.1	ENSG00000231322.5	581	366.99	0.00	0.00	0.00	0.00
ENST00000428436.1	ENSG00000231322.5	543	329.19	0.50	0.07	0.05	50.00
ENST00000450028.5	ENSG00000231322.5	1895	1680.62	0.00	0.00	0.00	0.00
ENST00000457669.1	ENSG00000231324.1	1133	918.62	9.00	0.43	0.31	100.00
ENST00000418524.6	ENSG00000231326.6	587	372.97	0.00	0.00	0.00	0.00
ENST00000436003.2	ENSG00000231326.6	196	19.51	0.00	0.00	0.00	0.00
ENST00000414141.1	ENSG00000231327.1	662	447.78	0.00	0.00	0.00	0.00
ENST00000458300.1	ENSG00000231328.1	517	303.38	1.00	0.15	0.11	100.00
ENST00000415194.6	ENSG00000231329.7	591	376.95	0.00	0.00	0.00	0.00
ENST00000585447.5	ENSG00000231329.7	728	513.70	0.00	0.00	0.00	0.00
ENST00000586229.5	ENSG00000231329.7	632	417.84	0.00	0.00	0.00	0.00
ENST00000586266.5	ENSG00000231329.7	601	386.92	0.00	0.00	0.00	0.00
ENST00000587333.5	ENSG00000231329.7	545	331.17	0.00	0.00	0.00	0.00
ENST00000587577.5	ENSG00000231329.7	804	589.65	0.00	0.00	0.00	0.00
ENST00000587814.5	ENSG00000231329.7	805	590.65	0.00	0.00	0.00	0.00
ENST00000588529.5	ENSG00000231329.7	829	614.64	0.00	0.00	0.00	0.00
ENST00000588638.5	ENSG00000231329.7	764	549.67	0.00	0.00	0.00	0.00
ENST00000589192.5	ENSG00000231329.7	796	581.65	3.00	0.23	0.16	100.00
ENST00000590219.5	ENSG00000231329.7	367	157.16	0.00	0.00	0.00	0.00
ENST00000590679.5	ENSG00000231329.7	644	429.81	0.00	0.00	0.00	0.00
ENST00000591102.5	ENSG00000231329.7	708	493.72	0.00	0.00	0.00	0.00
ENST00000592557.5	ENSG00000231329.7	524	310.32	0.00	0.00	0.00	0.00
ENST00000619494.1	ENSG00000231329.7	697	482.73	0.00	0.00	0.00	0.00
ENST00000620411.1	ENSG00000231329.7	596	381.94	0.00	0.00	0.00	0.00
ENST00000428055.1	ENSG00000231331.1	354	144.94	0.00	0.00	0.00	0.00
ENST00000445350.2	ENSG00000231332.2	463	250.04	0.00	0.00	0.00	0.00
ENST00000432390.2	ENSG00000231333.2	345	136.57	6.00	1.94	1.40	100.00
ENST00000449838.1	ENSG00000231334.1	397	185.77	0.00	0.00	0.00	0.00
ENST00000425645.1	ENSG00000231335.1	239	46.69	0.00	0.00	0.00	0.00
ENST00000450080.1	ENSG00000231336.1	364	154.33	0.00	0.00	0.00	0.00
ENST00000428275.1	ENSG00000231340.1	1082	867.62	69.34	3.53	2.56	100.00
ENST00000430062.1	ENSG00000231341.1	855	640.63	4.00	0.28	0.20	100.00
ENST00000446554.1	ENSG00000231344.1	349	140.28	1.00	0.31	0.23	100.00
ENST00000421591.1	ENSG00000231345.3	1944	1729.62	0.00	0.00	0.00	0.00
ENST00000449695.1	ENSG00000231345.3	2762	2547.62	21.00	0.36	0.26	100.00
ENST00000441004.5	ENSG00000231346.5	768	553.67	2.83	0.23	0.16	61.63
ENST00000450155.5	ENSG00000231346.5	894	679.62	2.17	0.14	0.10	38.37
ENST00000453988.1	ENSG00000231346.5	706	491.72	0.00	0.00	0.00	0.00
ENST00000454884.2	ENSG00000231349.2	691	476.73	0.00	0.00	0.00	0.00
ENST00000418877.1	ENSG00000231351.2	505	291.49	1.28	0.19	0.14	100.00
ENST00000424379.1	ENSG00000231353.1	260	62.61	0.00	0.00	0.00	0.00
ENST00000450928.1	ENSG00000231355.1	666	451.77	1.00	0.10	0.07	100.00
ENST00000415190.1	ENSG00000231356.1	1011	796.62	0.00	0.00	0.00	0.00
ENST00000438379.1	ENSG00000231357.1	402	190.58	1.00	0.23	0.17	100.00
ENST00000422082.2	ENSG00000231358.2	746	531.68	0.00	0.00	0.00	0.00
ENST00000496556.1	ENSG00000231359.3	306	101.23	0.00	0.00	0.00	0.00
ENST00000458635.1	ENSG00000231361.1	123	0.00	0.00	0.00	0.00	0.00
ENST00000445577.1	ENSG00000231362.1	156	4.24	0.00	0.00	0.00	0.00
ENST00000446227.2	ENSG00000231364.2	1044	829.62	2.66	0.14	0.10	100.00
ENST00000413531.5	ENSG00000231365.5	1154	939.62	3.00	0.14	0.10	10.26
ENST00000418015.1	ENSG00000231365.5	1529	1314.62	0.00	0.00	0.00	0.00
ENST00000425884.5	ENSG00000231365.5	745	530.68	7.93	0.66	0.48	48.04
ENST00000440150.5	ENSG00000231365.5	2469	2254.62	7.07	0.14	0.10	10.08
ENST00000445565.1	ENSG00000231365.5	509	295.45	2.00	0.30	0.22	21.76
ENST00000457043.1	ENSG00000231365.5	540	326.21	1.00	0.14	0.10	9.85
ENST00000435209.1	ENSG00000231366.1	294	90.77	0.00	0.00	0.00	0.00
ENST00000413227.1	ENSG00000231367.5	428	215.78	0.00	0.00	0.00	0.00
ENST00000417039.5	ENSG00000231367.5	1156	941.62	0.00	0.00	0.00	0.00
ENST00000421463.5	ENSG00000231367.5	635	420.83	0.00	0.00	0.00	0.00
ENST00000437979.1	ENSG00000231367.5	451	238.26	0.00	0.00	0.00	0.00
ENST00000438085.1	ENSG00000231367.5	423	210.92	0.00	0.00	0.00	0.00
ENST00000442343.1	ENSG00000231368.1	891	676.62	0.00	0.00	0.00	0.00
ENST00000422915.1	ENSG00000231369.1	578	364.00	2.00	0.24	0.18	100.00
ENST00000418396.1	ENSG00000231371.1	936	721.62	0.00	0.00	0.00	0.00
ENST00000439145.1	ENSG00000231373.1	605	390.91	0.00	0.00	0.00	0.00
ENST00000414121.1	ENSG00000231375.1	1282	1067.62	0.00	0.00	0.00	0.00
ENST00000456802.1	ENSG00000231376.1	261	63.40	0.00	0.00	0.00	0.00
ENST00000454883.1	ENSG00000231378.1	502	288.52	0.00	0.00	0.00	0.00
ENST00000442955.2	ENSG00000231381.2	1010	795.62	0.00	0.00	0.00	0.00
ENST00000425093.1	ENSG00000231382.1	1451	1236.62	0.00	0.00	0.00	0.00
ENST00000414920.2	ENSG00000231383.2	580	366.00	0.00	0.00	0.00	0.00
ENST00000530635.1	ENSG00000231383.2	555	341.11	0.00	0.00	0.00	0.00
ENST00000444110.1	ENSG00000231384.1	511	297.43	0.00	0.00	0.00	0.00
ENST00000451333.1	ENSG00000231386.1	677	462.75	0.00	0.00	0.00	0.00
ENST00000439323.1	ENSG00000231388.1	1624	1409.62	1.00	0.03	0.02	100.00
ENST00000417724.1	ENSG00000231389.7	305	100.35	0.00	0.00	0.00	0.00
ENST00000419277.5	ENSG00000231389.7	1704	1489.62	629.86	18.68	13.52	48.32
ENST00000437811.1	ENSG00000231389.7	1375	1160.62	51.85	1.97	1.43	5.11
ENST00000453337.1	ENSG00000231389.7	918	703.62	226.25	14.21	10.28	36.75
ENST00000463066.1	ENSG00000231389.7	580	366.00	6.24	0.75	0.54	1.95
ENST00000476642.5	ENSG00000231389.7	519	305.36	15.23	2.20	1.59	5.70
ENST00000479107.1	ENSG00000231389.7	5025	4810.62	91.58	0.84	0.61	2.18
ENST00000455120.1	ENSG00000231390.1	874	659.63	3.55	0.24	0.17	100.00
ENST00000415642.1	ENSG00000231392.1	163	6.05	0.00	0.00	0.00	0.00
ENST00000457044.1	ENSG00000231393.1	679	464.75	4.00	0.38	0.28	100.00
ENST00000449899.1	ENSG00000231394.1	543	329.19	0.00	0.00	0.00	0.00
ENST00000434170.1	ENSG00000231395.1	518	304.37	28.00	4.06	2.94	100.00
ENST00000417945.1	ENSG00000231396.2	1593	1378.62	0.00	0.00	0.00	0.00
ENST00000421288.3	ENSG00000231396.2	1677	1462.62	0.00	0.00	0.00	0.00
ENST00000427009.1	ENSG00000231397.1	228	38.95	0.00	0.00	0.00	0.00
ENST00000456509.1	ENSG00000231398.1	365	155.27	0.00	0.00	0.00	0.00
ENST00000442866.1	ENSG00000231399.1	260	62.61	0.00	0.00	0.00	0.00
ENST00000435368.1	ENSG00000231401.1	938	723.62	0.00	0.00	0.00	0.00
ENST00000428639.1	ENSG00000231402.1	1455	1240.62	0.00	0.00	0.00	0.00
ENST00000454489.1	ENSG00000231403.1	626	411.85	0.00	0.00	0.00	0.00
ENST00000416129.2	ENSG00000231404.2	580	366.00	3.00	0.36	0.26	100.00
ENST00000430468.1	ENSG00000231405.1	473	259.89	0.00	0.00	0.00	0.00
ENST00000416416.1	ENSG00000231407.5	2080	1865.62	5.69	0.13	0.10	44.82
ENST00000421020.1	ENSG00000231407.5	755	540.68	0.00	0.00	0.00	0.00
ENST00000446102.1	ENSG00000231407.5	1363	1148.62	4.31	0.17	0.12	55.18
ENST00000456083.5	ENSG00000231407.5	521	307.35	0.00	0.00	0.00	0.00
ENST00000491307.1	ENSG00000231409.3	315	109.22	8.00	3.24	2.34	100.00
ENST00000446466.1	ENSG00000231411.1	1136	921.62	0.00	0.00	0.00	0.00
ENST00000595748.1	ENSG00000231412.2	301	96.84	0.00	0.00	0.00	0.00
ENST00000455238.1	ENSG00000231413.1	292	89.05	0.00	0.00	0.00	0.00
ENST00000446011.1	ENSG00000231414.1	156	4.24	0.00	0.00	0.00	0.00
ENST00000431295.1	ENSG00000231416.1	329	121.86	0.00	0.00	0.00	0.00
ENST00000438849.2	ENSG00000231417.2	1838	1623.62	0.00	0.00	0.00	0.00
ENST00000433356.1	ENSG00000231418.1	575	361.02	0.00	0.00	0.00	0.00
ENST00000413238.1	ENSG00000231419.6	4684	4469.62	4.00	0.04	0.03	62.54
ENST00000417032.1	ENSG00000231419.6	546	332.17	0.00	0.00	0.00	0.00
ENST00000438049.5	ENSG00000231419.6	3946	3731.62	2.00	0.02	0.02	37.46
ENST00000447563.5	ENSG00000231419.6	3824	3609.62	0.00	0.00	0.00	0.00
ENST00000429317.1	ENSG00000231420.1	564	350.07	0.00	0.00	0.00	0.00
ENST00000436477.6	ENSG00000231421.7	1351	1136.62	0.00	0.00	0.00	0.00
ENST00000582291.1	ENSG00000231421.7	624	409.85	0.00	0.00	0.00	0.00
ENST00000584763.1	ENSG00000231421.7	561	347.08	0.00	0.00	0.00	0.00
ENST00000436140.2	ENSG00000231422.2	2992	2777.62	0.00	0.00	0.00	0.00
ENST00000437794.1	ENSG00000231423.1	597	382.93	0.00	0.00	0.00	0.00
ENST00000455124.2	ENSG00000231424.2	416	204.12	0.00	0.00	0.00	0.00
ENST00000414038.5	ENSG00000231426.5	708	493.72	0.00	0.00	0.00	0.00
ENST00000431609.1	ENSG00000231426.5	956	741.62	0.00	0.00	0.00	0.00
ENST00000426205.1	ENSG00000231427.5	812	597.65	0.00	0.00	0.00	0.00
ENST00000458615.5	ENSG00000231427.5	679	464.75	0.00	0.00	0.00	0.00
ENST00000411690.2	ENSG00000231428.2	439	226.51	4.00	0.78	0.56	100.00
ENST00000445260.2	ENSG00000231429.2	529	315.28	0.00	0.00	0.00	0.00
ENST00000416266.2	ENSG00000231431.7	2210	1995.62	0.00	0.00	0.00	0.00
ENST00000425399.1	ENSG00000231431.7	584	369.98	0.00	0.00	0.00	0.00
ENST00000560285.5	ENSG00000231431.7	1739	1524.62	0.00	0.00	0.00	0.00
ENST00000436135.1	ENSG00000231434.1	2167	1952.62	5.00	0.11	0.08	100.00
ENST00000418358.1	ENSG00000231435.1	1036	821.62	0.00	0.00	0.00	0.00
ENST00000449381.1	ENSG00000231436.1	1145	930.62	0.00	0.00	0.00	0.00
ENST00000428461.1	ENSG00000231437.3	709	494.71	0.00	0.00	0.00	0.00
ENST00000438293.1	ENSG00000231437.3	3068	2853.62	0.00	0.00	0.00	0.00
ENST00000442751.1	ENSG00000231437.3	975	760.62	0.00	0.00	0.00	0.00
ENST00000527434.1	ENSG00000231439.4	1054	839.62	60.00	3.16	2.28	100.00
ENST00000428891.1	ENSG00000231440.1	675	460.76	0.00	0.00	0.00	0.00
ENST00000426453.1	ENSG00000231441.1	551	337.14	3.00	0.39	0.28	100.00
ENST00000506036.1	ENSG00000231442.3	1359	1144.62	0.00	0.00	0.00	0.00
ENST00000429866.1	ENSG00000231443.2	1242	1027.62	72.95	3.14	2.27	100.00
ENST00000419283.1	ENSG00000231445.1	295	91.63	0.00	0.00	0.00	0.00
ENST00000437309.1	ENSG00000231447.1	848	633.63	5.00	0.35	0.25	100.00
ENST00000447946.1	ENSG00000231449.1	463	250.04	0.00	0.00	0.00	0.00
ENST00000420866.1	ENSG00000231453.1	3123	2908.62	0.00	0.00	0.00	0.00
ENST00000436820.1	ENSG00000231453.1	1635	1420.62	0.00	0.00	0.00	0.00
ENST00000450729.1	ENSG00000231454.2	284	82.24	0.00	0.00	0.00	0.00
ENST00000419919.2	ENSG00000231458.2	790	575.66	4.01	0.31	0.22	100.00
ENST00000423440.2	ENSG00000231460.2	1430	1215.62	0.00	0.00	0.00	0.00
ENST00000433582.1	ENSG00000231461.1	733	518.69	0.00	0.00	0.00	0.00
ENST00000411669.1	ENSG00000231464.1	1242	1027.62	12.85	0.55	0.40	100.00
ENST00000412262.2	ENSG00000231465.2	259	61.82	0.00	0.00	0.00	0.00
ENST00000434827.1	ENSG00000231466.2	780	565.66	8.00	0.62	0.45	100.00
ENST00000414203.2	ENSG00000231467.2	464	251.03	0.00	0.00	0.00	0.00
ENST00000447051.2	ENSG00000231468.2	611	396.89	3.00	0.33	0.24	100.00
ENST00000411913.1	ENSG00000231470.1	584	369.98	0.00	0.00	0.00	0.00
ENST00000437647.1	ENSG00000231471.1	269	69.81	0.00	0.00	0.00	0.00
ENST00000433480.2	ENSG00000231473.2	1143	928.62	2.00	0.10	0.07	100.00
ENST00000436963.1	ENSG00000231473.2	220	33.62	0.00	0.00	0.00	0.00
ENST00000438142.3	ENSG00000231475.3	428	215.78	1.00	0.20	0.15	100.00
ENST00000421380.1	ENSG00000231476.1	437	224.56	0.00	0.00	0.00	0.00
ENST00000435953.2	ENSG00000231477.2	543	329.19	0.00	0.00	0.00	0.00
ENST00000412546.1	ENSG00000231478.1	282	80.55	0.00	0.00	0.00	0.00
ENST00000442212.1	ENSG00000231480.1	177	10.80	0.00	0.00	0.00	0.00
ENST00000419028.2	ENSG00000231482.2	555	341.11	0.00	0.00	0.00	0.00
ENST00000425246.1	ENSG00000231483.1	613	398.88	0.00	0.00	0.00	0.00
ENST00000430646.1	ENSG00000231484.1	407	195.41	0.00	0.00	0.00	0.00
ENST00000448344.1	ENSG00000231485.1	310	104.77	0.00	0.00	0.00	0.00
ENST00000415865.1	ENSG00000231487.1	588	373.96	0.00	0.00	0.00	0.00
ENST00000423117.1	ENSG00000231489.1	127	0.00	0.00	0.00	0.00	0.00
ENST00000446889.1	ENSG00000231490.1	739	524.69	6.00	0.51	0.37	100.00
ENST00000413804.2	ENSG00000231491.2	919	704.62	0.00	0.00	0.00	0.00
ENST00000449694.2	ENSG00000231492.2	341	132.87	0.00	0.00	0.00	0.00
ENST00000569737.1	ENSG00000231492.2	558	344.10	0.00	0.00	0.00	0.00
ENST00000452720.1	ENSG00000231494.1	462	249.06	3.00	0.53	0.39	100.00
ENST00000422833.1	ENSG00000231495.1	115	0.00	0.00	0.00	0.00	0.00
ENST00000420825.1	ENSG00000231496.1	537	323.23	0.00	0.00	0.00	0.00
ENST00000439602.6	ENSG00000231500.6	613	398.88	594.87	65.89	47.68	54.72
ENST00000472218.1	ENSG00000231500.6	1109	894.62	54.60	2.70	1.95	2.24
ENST00000474626.5	ENSG00000231500.6	639	424.82	106.28	11.05	8.00	9.18
ENST00000474973.5	ENSG00000231500.6	589	374.96	173.27	20.42	14.77	16.96
ENST00000476222.5	ENSG00000231500.6	685	470.74	1.59	0.15	0.11	0.12
ENST00000479802.1	ENSG00000231500.6	413	201.21	41.50	9.11	6.59	7.57
ENST00000490191.5	ENSG00000231500.6	996	781.62	169.14	9.56	6.92	7.94
ENST00000496813.5	ENSG00000231500.6	642	427.81	14.74	1.52	1.10	1.26
ENST00000446263.1	ENSG00000231501.1	157	4.48	0.00	0.00	0.00	0.00
ENST00000426188.2	ENSG00000231503.4	346	137.49	0.00	0.00	0.00	100.00
ENST00000421815.1	ENSG00000231504.1	761	546.67	0.00	0.00	0.00	0.00
ENST00000431411.1	ENSG00000231505.1	554	340.12	0.00	0.00	0.00	0.00
ENST00000412772.1	ENSG00000231507.1	775	560.66	0.00	0.00	0.00	0.00
ENST00000433008.1	ENSG00000231507.1	354	144.94	0.00	0.00	0.00	0.00
ENST00000442771.1	ENSG00000231508.1	351	142.14	0.00	0.00	0.00	0.00
ENST00000443792.1	ENSG00000231509.1	758	543.67	3.00	0.24	0.18	100.00
ENST00000443270.1	ENSG00000231510.1	449	236.30	0.00	0.00	0.00	0.00
ENST00000420830.1	ENSG00000231512.5	475	261.86	0.00	0.00	0.00	0.00
ENST00000436756.5	ENSG00000231512.5	624	409.85	0.00	0.00	0.00	0.00
ENST00000437691.1	ENSG00000231512.5	346	137.49	0.00	0.00	0.00	0.00
ENST00000450226.2	ENSG00000231512.5	743	528.68	6.43	0.54	0.39	100.00
ENST00000468625.1	ENSG00000231513.3	514	300.41	0.00	0.00	0.00	0.00
ENST00000435741.1	ENSG00000231514.1	640	425.82	0.00	0.00	0.00	0.00
ENST00000448541.1	ENSG00000231515.1	613	398.88	0.00	0.00	0.00	0.00
ENST00000475330.1	ENSG00000231516.3	559	345.09	0.00	0.00	0.00	0.00
ENST00000433088.1	ENSG00000231519.1	518	304.37	2.00	0.29	0.21	100.00
ENST00000437864.1	ENSG00000231521.1	285	83.08	0.00	0.00	0.00	0.00
ENST00000458703.1	ENSG00000231523.1	648	433.80	0.00	0.00	0.00	0.00
ENST00000447806.1	ENSG00000231525.1	590	375.96	0.00	0.00	0.00	0.00
ENST00000399894.6	ENSG00000231527.5	579	365.00	0.00	0.00	0.00	0.00
ENST00000439760.1	ENSG00000231527.5	747	532.68	0.00	0.00	0.00	0.00
ENST00000443347.5	ENSG00000231527.5	931	716.62	0.00	0.00	0.00	0.00
ENST00000612999.1	ENSG00000231527.5	1407	1192.62	42.61	1.58	1.14	100.00
ENST00000434051.1	ENSG00000231528.2	6100	5885.62	157.98	1.19	0.86	100.00
ENST00000453010.1	ENSG00000231528.2	5625	5410.62	0.00	0.00	0.00	0.00
ENST00000446169.1	ENSG00000231529.1	390	179.05	0.00	0.00	0.00	0.00
ENST00000413246.1	ENSG00000231530.1	363	153.39	0.00	0.00	0.00	0.00
ENST00000464866.1	ENSG00000231531.5	378	167.59	0.00	0.00	0.00	0.00
ENST00000412134.5	ENSG00000231532.5	2663	2448.62	1.00	0.02	0.01	100.00
ENST00000421212.1	ENSG00000231532.5	507	293.47	0.00	0.00	0.00	0.00
ENST00000432314.5	ENSG00000231532.5	627	412.85	0.00	0.00	0.00	0.00
ENST00000429444.1	ENSG00000231533.1	474	260.87	0.00	0.00	0.00	0.00
ENST00000432957.1	ENSG00000231534.1	582	367.99	0.00	0.00	0.00	0.00
ENST00000425031.1	ENSG00000231535.5	528	314.29	0.00	0.00	0.00	0.00
ENST00000444263.5	ENSG00000231535.5	587	372.97	0.00	0.00	0.00	0.00
ENST00000458252.1	ENSG00000231536.1	747	532.68	0.00	0.00	0.00	0.00
ENST00000455912.1	ENSG00000231537.1	772	557.66	0.00	0.00	0.00	0.00
ENST00000417844.1	ENSG00000231538.1	665	450.77	0.00	0.00	0.00	0.00
ENST00000433315.1	ENSG00000231539.1	561	347.08	0.00	0.00	0.00	0.00
ENST00000418624.1	ENSG00000231540.1	239	46.69	0.00	0.00	0.00	0.00
ENST00000454208.1	ENSG00000231541.1	705	490.72	0.00	0.00	0.00	0.00
ENST00000428263.1	ENSG00000231542.1	245	51.10	0.00	0.00	0.00	0.00
ENST00000591045.1	ENSG00000231544.3	491	277.65	12.00	1.91	1.38	100.00
ENST00000441645.1	ENSG00000231546.1	1232	1017.62	0.00	0.00	0.00	0.00
ENST00000427395.1	ENSG00000231547.1	310	104.77	0.00	0.00	0.00	0.00
ENST00000418718.1	ENSG00000231548.1	1014	799.62	0.00	0.00	0.00	0.00
ENST00000425964.1	ENSG00000231549.1	177	10.80	0.00	0.00	0.00	0.00
ENST00000424937.1	ENSG00000231550.1	1205	990.62	0.00	0.00	0.00	0.00
ENST00000426101.5	ENSG00000231551.7	994	779.62	8.37	0.47	0.34	0.57
ENST00000445243.1	ENSG00000231551.7	1555	1340.62	958.48	31.59	22.86	38.29
ENST00000634549.1	ENSG00000231551.7	1082	867.62	545.22	27.76	20.09	33.65
ENST00000634638.1	ENSG00000231551.7	1342	1127.62	44.73	1.75	1.27	2.12
ENST00000635493.1	ENSG00000231551.7	1357	1142.62	292.75	11.32	8.19	13.72
ENST00000635587.1	ENSG00000231551.7	1555	1340.62	291.46	9.61	6.95	11.64
ENST00000447449.1	ENSG00000231552.1	1000	785.62	0.00	0.00	0.00	0.00
ENST00000454103.1	ENSG00000231553.1	560	346.09	0.00	0.00	0.00	0.00
ENST00000449255.1	ENSG00000231556.1	495	281.60	1.00	0.16	0.11	100.00
ENST00000456031.1	ENSG00000231557.1	556	342.11	0.00	0.00	0.00	0.00
ENST00000421372.1	ENSG00000231559.1	247	52.60	0.00	0.00	0.00	0.00
ENST00000420905.1	ENSG00000231560.1	3956	3741.62	0.00	0.00	0.00	0.00
ENST00000448037.1	ENSG00000231561.2	961	746.62	1.00	0.06	0.04	100.00
ENST00000444758.1	ENSG00000231562.1	779	564.66	2.00	0.16	0.11	100.00
ENST00000436779.1	ENSG00000231563.1	283	81.39	0.00	0.00	0.00	0.00
ENST00000451239.1	ENSG00000231564.1	222	34.93	0.00	0.00	0.00	0.00
ENST00000438441.1	ENSG00000231565.1	1338	1123.62	0.00	0.00	0.00	0.00
ENST00000456532.1	ENSG00000231566.1	375	164.73	0.00	0.00	0.00	0.00
ENST00000449129.1	ENSG00000231567.1	1012	797.62	0.00	0.00	0.00	0.00
ENST00000429428.1	ENSG00000231568.1	127	0.00	0.00	0.00	0.00	0.00
ENST00000417713.1	ENSG00000231569.1	215	30.44	0.00	0.00	0.00	0.00
ENST00000418901.1	ENSG00000231570.1	264	65.79	0.00	0.00	0.00	0.00
ENST00000434309.1	ENSG00000231574.5	581	366.99	0.00	0.00	0.00	0.00
ENST00000436078.5	ENSG00000231574.5	2957	2742.62	3.00	0.05	0.03	100.00
ENST00000432707.1	ENSG00000231575.1	446	233.36	0.00	0.00	0.00	0.00
ENST00000437339.1	ENSG00000231576.1	673	458.76	0.00	0.00	0.00	0.00
ENST00000478287.1	ENSG00000231579.3	635	420.83	29.22	3.07	2.22	100.00
ENST00000415303.2	ENSG00000231582.2	295	91.63	0.00	0.00	0.00	0.00
ENST00000451204.1	ENSG00000231583.1	136	1.10	0.00	0.00	0.00	0.00
ENST00000427863.1	ENSG00000231584.8	900	685.62	112.05	7.22	5.22	51.43
ENST00000443258.7	ENSG00000231584.8	893	678.62	35.89	2.34	1.69	16.64
ENST00000467292.6	ENSG00000231584.8	965	750.62	71.88	4.23	3.06	30.14
ENST00000483000.6	ENSG00000231584.8	510	296.44	0.00	0.00	0.00	0.00
ENST00000607780.5	ENSG00000231584.8	1298	1083.62	6.16	0.25	0.18	1.79
ENST00000432558.1	ENSG00000231585.1	459	246.11	0.00	0.00	0.00	0.00
ENST00000448848.2	ENSG00000231586.2	438	225.54	0.00	0.00	0.00	0.00
ENST00000426867.1	ENSG00000231587.1	86	0.00	0.00	0.00	0.00	0.00
ENST00000437111.1	ENSG00000231588.1	1544	1329.62	151.63	5.04	3.65	100.00
ENST00000415422.1	ENSG00000231589.1	558	344.10	0.00	0.00	0.00	0.00
ENST00000456962.1	ENSG00000231590.1	1325	1110.62	0.00	0.00	0.00	0.00
ENST00000423750.1	ENSG00000231593.1	193	17.97	0.00	0.00	0.00	0.00
ENST00000458492.1	ENSG00000231595.1	1537	1322.62	8.00	0.27	0.19	100.00
ENST00000440900.1	ENSG00000231597.1	583	368.98	0.00	0.00	0.00	0.00
ENST00000427337.1	ENSG00000231599.1	424	211.89	12.84	2.68	1.94	56.02
ENST00000444887.1	ENSG00000231599.1	290	87.33	4.16	2.10	1.52	43.98
ENST00000433225.1	ENSG00000231600.1	199	21.10	0.00	0.00	0.00	0.00
ENST00000412695.1	ENSG00000231601.1	424	211.89	0.00	0.00	0.00	0.00
ENST00000413071.1	ENSG00000231603.1	760	545.67	0.00	0.00	0.00	0.00
ENST00000458293.2	ENSG00000231604.2	483	269.75	1.00	0.16	0.12	100.00
ENST00000426709.5	ENSG00000231605.5	971	756.62	0.00	0.00	0.00	0.00
ENST00000428030.5	ENSG00000231605.5	930	715.62	0.00	0.00	0.00	0.00
ENST00000446687.1	ENSG00000231605.5	856	641.63	0.00	0.00	0.00	0.00
ENST00000457941.5	ENSG00000231605.5	906	691.62	0.00	0.00	0.00	0.00
ENST00000449215.1	ENSG00000231606.1	282	80.55	0.00	0.00	0.00	0.00
ENST00000235290.7	ENSG00000231607.9	1739	1524.62	26.46	0.77	0.55	20.67
ENST00000421758.5	ENSG00000231607.9	692	477.73	0.00	0.00	0.00	0.00
ENST00000425586.5	ENSG00000231607.9	1267	1052.62	3.53	0.15	0.11	4.00
ENST00000433070.6	ENSG00000231607.9	698	483.73	9.71	0.89	0.64	23.91
ENST00000443587.5	ENSG00000231607.9	705	490.72	0.00	0.00	0.00	0.00
ENST00000449579.1	ENSG00000231607.9	791	576.65	1.61	0.12	0.09	3.33
ENST00000458725.5	ENSG00000231607.9	1657	1442.62	53.70	1.64	1.19	44.33
ENST00000607334.3	ENSG00000231607.9	83	0.00	0.00	0.00	0.00	0.00
ENST00000621282.4	ENSG00000231607.9	3068	2853.62	9.03	0.14	0.10	3.77
ENST00000412297.1	ENSG00000231609.5	396	184.80	0.00	0.00	0.00	0.00
ENST00000413549.1	ENSG00000231609.5	540	326.21	0.00	0.00	0.00	0.00
ENST00000429952.5	ENSG00000231609.5	2069	1854.62	45.85	1.09	0.79	100.00
ENST00000437346.5	ENSG00000231609.5	794	579.65	0.00	0.00	0.00	0.00
ENST00000454229.1	ENSG00000231610.1	922	707.62	0.00	0.00	0.00	0.00
ENST00000414565.1	ENSG00000231612.1	447	234.34	2.00	0.38	0.27	100.00
ENST00000432395.1	ENSG00000231613.1	509	295.45	2.00	0.30	0.22	100.00
ENST00000432815.2	ENSG00000231615.2	1337	1122.62	25.00	0.98	0.71	100.00
ENST00000421734.4	ENSG00000231616.8	1060	845.62	3.00	0.16	0.11	8.30
ENST00000586206.5	ENSG00000231616.8	757	542.67	0.00	0.00	0.00	0.00
ENST00000586211.5	ENSG00000231616.8	647	432.80	0.00	0.00	0.00	0.00
ENST00000589233.5	ENSG00000231616.8	1434	1219.62	4.19	0.15	0.11	8.03
ENST00000589817.1	ENSG00000231616.8	833	618.64	20.96	1.50	1.08	79.23
ENST00000590368.5	ENSG00000231616.8	810	595.65	0.00	0.00	0.00	0.00
ENST00000590417.5	ENSG00000231616.8	763	548.67	0.00	0.00	0.00	0.00
ENST00000590813.1	ENSG00000231616.8	621	406.86	0.00	0.00	0.00	0.00
ENST00000591217.5	ENSG00000231616.8	1030	815.62	0.00	0.00	0.00	0.00
ENST00000592283.1	ENSG00000231616.8	672	457.76	0.00	0.00	0.00	0.00
ENST00000608866.5	ENSG00000231616.8	989	774.62	0.00	0.00	0.00	0.00
ENST00000615485.4	ENSG00000231616.8	742	527.68	1.00	0.08	0.06	4.43
ENST00000615666.4	ENSG00000231616.8	545	331.17	0.00	0.00	0.00	0.00
ENST00000629276.2	ENSG00000231616.8	670	455.76	0.00	0.00	0.00	0.00
ENST00000422795.1	ENSG00000231619.1	395	183.84	0.00	0.00	0.00	0.00
ENST00000433210.1	ENSG00000231620.1	636	421.83	0.00	0.00	0.00	0.00
ENST00000449346.1	ENSG00000231621.1	455	242.19	0.00	0.00	0.00	0.00
ENST00000439662.1	ENSG00000231622.1	171	8.58	0.00	0.00	0.00	0.00
ENST00000452153.4	ENSG00000231625.4	1150	935.62	22.00	1.04	0.75	100.00
ENST00000574288.2	ENSG00000231625.4	491	277.65	0.00	0.00	0.00	0.00
ENST00000424257.1	ENSG00000231626.1	437	224.56	0.00	0.00	0.00	0.00
ENST00000452363.1	ENSG00000231628.1	1198	983.62	23.00	1.03	0.75	100.00
ENST00000429389.1	ENSG00000231630.1	429	216.76	0.00	0.00	0.00	0.00
ENST00000430111.1	ENSG00000231633.1	1947	1732.62	0.00	0.00	0.00	0.00
ENST00000411980.1	ENSG00000231635.1	1574	1359.62	0.00	0.00	0.00	0.00
ENST00000444217.1	ENSG00000231636.1	407	195.41	0.00	0.00	0.00	0.00
ENST00000511681.1	ENSG00000231637.3	1593	1378.62	0.00	0.00	0.00	0.00
ENST00000436105.1	ENSG00000231638.1	2916	2701.62	15.00	0.25	0.18	100.00
ENST00000490943.2	ENSG00000231643.4	295	91.63	0.00	0.00	0.00	0.00
ENST00000453795.2	ENSG00000231645.2	1220	1005.62	0.00	0.00	0.00	0.00
ENST00000581013.1	ENSG00000231645.2	566	352.06	0.00	0.00	0.00	0.00
ENST00000429929.1	ENSG00000231646.5	440	227.49	2.95	0.57	0.41	36.43
ENST00000436557.5	ENSG00000231646.5	689	474.74	10.74	1.00	0.72	63.57
ENST00000443636.1	ENSG00000231648.1	727	512.70	0.00	0.00	0.00	0.00
ENST00000447257.1	ENSG00000231648.1	326	119.13	0.00	0.00	0.00	0.00
ENST00000434692.2	ENSG00000231649.3	4016	3801.62	4.00	0.05	0.03	100.00
ENST00000422350.1	ENSG00000231650.1	461	248.08	0.00	0.00	0.00	0.00
ENST00000424211.1	ENSG00000231651.1	432	219.68	0.00	0.00	0.00	0.00
ENST00000431103.1	ENSG00000231651.1	395	183.84	0.00	0.00	0.00	0.00
ENST00000428865.2	ENSG00000231652.2	1973	1758.62	33.00	0.83	0.60	100.00
ENST00000415029.1	ENSG00000231653.1	566	352.06	0.00	0.00	0.00	0.00
ENST00000455390.1	ENSG00000231654.1	627	412.85	0.00	0.00	0.00	0.00
ENST00000443818.1	ENSG00000231655.1	352	143.08	1.00	0.31	0.22	100.00
ENST00000527117.1	ENSG00000231656.4	1395	1180.62	0.00	0.00	0.00	0.00
ENST00000426177.1	ENSG00000231660.1	609	394.89	0.00	0.00	0.00	0.00
ENST00000443504.1	ENSG00000231662.1	381	170.44	0.00	0.00	0.00	0.00
ENST00000451795.1	ENSG00000231663.1	575	361.02	2.00	0.24	0.18	100.00
ENST00000447552.1	ENSG00000231665.1	1592	1377.62	9.00	0.29	0.21	100.00
ENST00000414848.1	ENSG00000231666.6	834	619.64	0.00	0.00	0.00	0.00
ENST00000442358.5	ENSG00000231666.6	649	434.80	0.00	0.00	0.00	0.00
ENST00000635685.1	ENSG00000231666.6	780	565.66	0.00	0.00	0.00	0.00
ENST00000442229.2	ENSG00000231667.2	1014	799.62	0.00	0.00	0.00	0.00
ENST00000420526.1	ENSG00000231668.2	637	422.82	2.00	0.21	0.15	100.00
ENST00000439146.1	ENSG00000231671.1	474	260.87	0.00	0.00	0.00	0.00
ENST00000444327.1	ENSG00000231671.1	771	556.67	0.00	0.00	0.00	0.00
ENST00000454466.1	ENSG00000231671.1	260	62.61	0.00	0.00	0.00	0.00
ENST00000423123.1	ENSG00000231672.6	552	338.13	0.00	0.00	0.00	0.00
ENST00000474063.5	ENSG00000231672.6	3078	2863.62	8.00	0.12	0.09	100.00
ENST00000484635.1	ENSG00000231672.6	660	445.78	0.00	0.00	0.00	0.00
ENST00000486365.5	ENSG00000231672.6	2582	2367.62	0.00	0.00	0.00	0.00
ENST00000419272.1	ENSG00000231674.1	2018	1803.62	0.00	0.00	0.00	0.00
ENST00000453230.1	ENSG00000231675.1	174	9.66	0.00	0.00	0.00	0.00
ENST00000415465.2	ENSG00000231678.2	400	188.65	0.00	0.00	0.00	0.00
ENST00000457725.1	ENSG00000231680.1	985	770.62	0.00	0.00	0.00	0.00
ENST00000457592.1	ENSG00000231681.1	808	593.65	0.00	0.00	0.00	0.00
ENST00000439798.1	ENSG00000231682.1	538	324.22	0.00	0.00	0.00	0.00
ENST00000420819.2	ENSG00000231683.6	391	180.00	0.00	0.00	0.00	0.00
ENST00000502390.5	ENSG00000231683.6	3653	3438.62	0.00	0.00	0.00	0.00
ENST00000503985.5	ENSG00000231683.6	3124	2909.62	0.00	0.00	0.00	0.00
ENST00000504928.1	ENSG00000231683.6	482	268.76	0.00	0.00	0.00	0.00
ENST00000505995.5	ENSG00000231683.6	2876	2661.62	0.00	0.00	0.00	0.00
ENST00000506206.5	ENSG00000231683.6	627	412.85	0.00	0.00	0.00	0.00
ENST00000510846.5	ENSG00000231683.6	589	374.96	0.00	0.00	0.00	0.00
ENST00000423841.1	ENSG00000231684.3	334	126.43	0.00	0.00	0.00	0.00
ENST00000445173.1	ENSG00000231686.1	988	773.62	19.26	1.10	0.80	100.00
ENST00000425440.1	ENSG00000231688.1	472	258.90	1.00	0.17	0.12	100.00
ENST00000415357.1	ENSG00000231689.2	881	666.63	0.00	0.00	0.00	0.00
ENST00000434418.2	ENSG00000231689.2	560	346.09	0.00	0.00	0.00	0.00
ENST00000632331.1	ENSG00000231689.2	466	252.99	0.00	0.00	0.00	0.00
ENST00000420557.2	ENSG00000231690.2	2318	2103.62	3.00	0.06	0.05	100.00
ENST00000437919.1	ENSG00000231691.1	446	233.36	0.00	0.00	0.00	0.00
ENST00000424803.1	ENSG00000231694.1	96	0.00	0.00	0.00	0.00	0.00
ENST00000424456.3	ENSG00000231697.3	877	662.63	577.00	38.47	27.84	100.00
ENST00000416553.1	ENSG00000231698.2	584	369.98	0.00	0.00	0.00	0.00
ENST00000606885.1	ENSG00000231698.2	755	540.68	0.00	0.00	0.00	0.00
ENST00000447385.1	ENSG00000231699.1	163	6.05	0.00	0.00	0.00	0.00
ENST00000435919.2	ENSG00000231700.3	558	344.10	0.00	0.00	0.00	0.00
ENST00000417301.1	ENSG00000231701.1	885	670.63	0.00	0.00	0.00	0.00
ENST00000423619.2	ENSG00000231702.2	154	3.80	0.00	0.00	0.00	0.00
ENST00000436286.2	ENSG00000231703.2	3280	3065.62	2.00	0.03	0.02	100.00
ENST00000428901.1	ENSG00000231704.5	540	326.21	0.00	0.00	0.00	0.00
ENST00000435547.5	ENSG00000231704.5	547	333.16	0.00	0.00	0.00	0.00
ENST00000436915.5	ENSG00000231704.5	524	310.32	1.00	0.14	0.10	100.00
ENST00000428814.1	ENSG00000231705.1	297	93.36	0.00	0.00	0.00	0.00
ENST00000438233.2	ENSG00000231706.2	310	104.77	0.00	0.00	0.00	0.00
ENST00000506347.2	ENSG00000231707.4	591	376.95	41.00	4.81	3.48	100.00
ENST00000421538.1	ENSG00000231711.2	2584	2369.62	31.90	0.59	0.43	27.61
ENST00000444890.1	ENSG00000231711.2	493	279.62	1.00	0.16	0.11	7.33
ENST00000609737.1	ENSG00000231711.2	4158	3943.62	125.10	1.40	1.01	65.06
ENST00000435671.1	ENSG00000231712.1	276	75.55	0.00	0.00	0.00	0.00
ENST00000419826.2	ENSG00000231713.2	699	484.73	0.00	0.00	0.00	0.00
ENST00000457325.1	ENSG00000231713.2	1542	1327.62	0.00	0.00	0.00	0.00
ENST00000435554.1	ENSG00000231714.1	440	227.49	0.00	0.00	0.00	0.00
ENST00000444980.1	ENSG00000231715.1	225	36.92	0.00	0.00	0.00	0.00
ENST00000451661.1	ENSG00000231716.1	1014	799.62	0.00	0.00	0.00	0.00
ENST00000452199.1	ENSG00000231718.1	2296	2081.62	0.00	0.00	0.00	0.00
ENST00000454185.1	ENSG00000231720.1	579	365.00	0.00	0.00	0.00	0.00
ENST00000416999.1	ENSG00000231721.6	387	176.17	0.00	0.00	0.00	0.00
ENST00000423414.5	ENSG00000231721.6	616	401.87	0.00	0.00	0.00	0.00
ENST00000429901.1	ENSG00000231721.6	565	351.06	0.00	0.00	0.00	0.00
ENST00000431189.1	ENSG00000231721.6	803	588.65	6.91	0.52	0.38	26.67
ENST00000433079.5	ENSG00000231721.6	1262	1047.62	0.00	0.00	0.00	0.00
ENST00000435523.5	ENSG00000231721.6	553	339.13	3.68	0.48	0.35	24.69
ENST00000443623.5	ENSG00000231721.6	453	240.22	0.00	0.00	0.00	0.00
ENST00000451786.5	ENSG00000231721.6	3505	3290.62	70.41	0.95	0.68	48.64
ENST00000436549.1	ENSG00000231722.1	580	366.00	0.00	0.00	0.00	0.00
ENST00000414265.1	ENSG00000231723.1	201	22.19	0.00	0.00	0.00	0.00
ENST00000434957.1	ENSG00000231724.1	540	326.21	1.00	0.14	0.10	100.00
ENST00000438988.1	ENSG00000231725.1	971	756.62	4.00	0.23	0.17	100.00
ENST00000423806.2	ENSG00000231726.2	265	66.59	1.00	0.66	0.48	100.00
ENST00000609896.1	ENSG00000231728.3	197	20.03	0.00	0.00	0.00	0.00
ENST00000614615.1	ENSG00000231728.3	1240	1025.62	3.00	0.13	0.09	100.00
ENST00000420917.1	ENSG00000231729.1	394	182.88	0.00	0.00	0.00	0.00
ENST00000454503.6	ENSG00000231731.7	644	429.81	4.00	0.41	0.30	5.03
ENST00000595561.5	ENSG00000231731.7	613	398.88	0.00	0.00	0.00	0.00
ENST00000596439.5	ENSG00000231731.7	1007	792.62	0.00	0.00	0.00	0.00
ENST00000598065.5	ENSG00000231731.7	768	553.67	0.00	0.00	0.00	0.00
ENST00000598696.5	ENSG00000231731.7	751	536.68	1.00	0.08	0.06	1.01
ENST00000599001.4	ENSG00000231731.7	703	488.72	0.00	0.00	0.00	0.00
ENST00000619302.1	ENSG00000231731.7	833	618.64	93.00	6.64	4.81	81.33
ENST00000625508.2	ENSG00000231731.7	446	233.36	0.00	0.00	0.00	0.00
ENST00000625610.2	ENSG00000231731.7	699	484.73	0.00	0.00	0.00	0.00
ENST00000625623.2	ENSG00000231731.7	638	423.82	0.00	0.00	0.00	0.00
ENST00000625659.2	ENSG00000231731.7	420	208.00	0.00	0.00	0.00	0.00
ENST00000626032.1	ENSG00000231731.7	522	308.34	0.00	0.00	0.00	0.00
ENST00000626387.2	ENSG00000231731.7	473	259.89	0.00	0.00	0.00	0.00
ENST00000626512.2	ENSG00000231731.7	313	107.44	0.00	0.00	0.00	0.00
ENST00000626634.2	ENSG00000231731.7	708	493.72	0.00	0.00	0.00	0.00
ENST00000626901.2	ENSG00000231731.7	613	398.88	0.00	0.00	0.00	0.00
ENST00000627205.2	ENSG00000231731.7	426	213.83	0.00	0.00	0.00	0.00
ENST00000627259.2	ENSG00000231731.7	621	406.86	0.00	0.00	0.00	0.00
ENST00000628112.2	ENSG00000231731.7	807	592.65	0.00	0.00	0.00	0.00
ENST00000628499.2	ENSG00000231731.7	294	90.77	1.82	0.89	0.64	10.86
ENST00000628607.2	ENSG00000231731.7	750	535.68	0.00	0.00	0.00	0.00
ENST00000628885.2	ENSG00000231731.7	428	215.78	0.00	0.00	0.00	0.00
ENST00000629005.2	ENSG00000231731.7	1010	795.62	0.00	0.00	0.00	0.00
ENST00000629356.2	ENSG00000231731.7	749	534.68	0.00	0.00	0.00	0.00
ENST00000629464.2	ENSG00000231731.7	717	502.71	0.00	0.00	0.00	0.00
ENST00000629695.2	ENSG00000231731.7	940	725.62	0.00	0.00	0.00	0.00
ENST00000629928.2	ENSG00000231731.7	578	364.00	0.00	0.00	0.00	0.00
ENST00000630740.2	ENSG00000231731.7	1005	790.62	0.00	0.00	0.00	0.00
ENST00000630924.2	ENSG00000231731.7	573	359.03	1.18	0.15	0.10	1.78
ENST00000631042.2	ENSG00000231731.7	573	359.03	0.00	0.00	0.00	0.00
ENST00000631170.2	ENSG00000231731.7	734	519.69	0.00	0.00	0.00	0.00
ENST00000433054.1	ENSG00000231735.1	884	669.63	0.00	0.00	0.00	0.00
ENST00000433494.8	ENSG00000231738.10	651	436.80	0.00	0.00	0.00	0.00
ENST00000525452.2	ENSG00000231738.10	385	174.26	0.00	0.00	0.00	0.00
ENST00000529820.1	ENSG00000231738.10	653	438.79	0.00	0.00	0.00	0.00
ENST00000532498.6	ENSG00000231738.10	998	783.62	0.00	0.00	0.00	0.00
ENST00000532628.5	ENSG00000231738.10	3829	3614.62	5.00	0.06	0.04	100.00
ENST00000547403.2	ENSG00000231738.10	448	235.32	0.00	0.00	0.00	0.00
ENST00000547836.1	ENSG00000231738.10	463	250.04	0.00	0.00	0.00	0.00
ENST00000552392.5	ENSG00000231738.10	687	472.74	0.00	0.00	0.00	0.00
ENST00000435908.1	ENSG00000231739.2	267	68.20	3.00	1.94	1.41	100.00
ENST00000424592.1	ENSG00000231740.1	395	183.84	1.00	0.24	0.17	100.00
ENST00000442109.2	ENSG00000231741.2	1468	1253.62	5.00	0.18	0.13	100.00
ENST00000411453.2	ENSG00000231742.5	685	470.74	0.00	0.00	0.00	0.00
ENST00000427333.5	ENSG00000231742.5	503	289.51	0.00	0.00	0.00	0.00
ENST00000419388.1	ENSG00000231743.1	421	208.97	0.00	0.00	0.00	0.00
ENST00000440419.1	ENSG00000231744.1	607	392.90	2.00	0.22	0.16	100.00
ENST00000443291.1	ENSG00000231747.1	359	149.63	3.00	0.89	0.64	100.00
ENST00000413220.1	ENSG00000231748.1	434	221.63	46.63	9.30	6.73	100.00
ENST00000458677.1	ENSG00000231749.3	523	309.33	0.00	0.00	0.00	0.00
ENST00000627453.2	ENSG00000231749.3	656	441.79	1.00	0.10	0.07	7.14
ENST00000627596.2	ENSG00000231749.3	426	213.83	3.00	0.62	0.45	44.24
ENST00000627957.2	ENSG00000231749.3	571	357.03	0.00	0.00	0.00	0.00
ENST00000629311.1	ENSG00000231749.3	838	623.64	4.00	0.28	0.21	20.23
ENST00000630575.2	ENSG00000231749.3	550	336.14	3.03	0.40	0.29	28.39
ENST00000630625.1	ENSG00000231749.3	445	232.38	0.00	0.00	0.00	0.00
ENST00000453325.2	ENSG00000231750.3	895	680.62	0.00	0.00	0.00	0.00
ENST00000458200.2	ENSG00000231752.5	901	686.62	2.41	0.15	0.11	74.58
ENST00000618253.1	ENSG00000231752.5	591	376.95	0.00	0.00	0.00	0.00
ENST00000622787.4	ENSG00000231752.5	4235	4020.62	4.80	0.05	0.04	25.42
ENST00000447728.1	ENSG00000231754.2	543	329.19	1.00	0.13	0.10	100.00
ENST00000637411.1	ENSG00000231754.2	2106	1891.62	0.00	0.00	0.00	0.00
ENST00000447175.1	ENSG00000231755.1	1117	902.62	0.00	0.00	0.00	0.00
ENST00000430640.1	ENSG00000231756.1	414	202.18	1.00	0.22	0.16	100.00
ENST00000413315.1	ENSG00000231758.2	587	372.97	0.00	0.00	0.00	0.00
ENST00000548051.1	ENSG00000231758.2	680	465.75	0.00	0.00	0.00	0.00
ENST00000455607.3	ENSG00000231760.4	1541	1326.62	5.00	0.17	0.12	45.39
ENST00000622897.2	ENSG00000231760.4	882	667.63	0.00	0.00	0.00	0.00
ENST00000628047.1	ENSG00000231760.4	876	661.63	3.00	0.20	0.14	54.61
ENST00000440811.1	ENSG00000231762.1	2285	2070.62	0.00	0.00	0.00	0.00
ENST00000434950.1	ENSG00000231763.1	429	216.76	0.00	0.00	0.00	0.00
ENST00000430027.3	ENSG00000231764.8	15364	15149.62	0.00	0.00	0.00	0.00
ENST00000430404.6	ENSG00000231764.8	1158	943.62	0.00	0.00	0.00	0.00
ENST00000431497.6	ENSG00000231764.8	4382	4167.62	0.00	0.00	0.00	0.00
ENST00000437331.3	ENSG00000231764.8	3851	3636.62	0.00	0.00	0.00	0.00
ENST00000437541.1	ENSG00000231764.8	565	351.06	0.00	0.00	0.00	0.00
ENST00000452769.3	ENSG00000231764.8	3825	3610.62	0.00	0.00	0.00	0.00
ENST00000458352.2	ENSG00000231764.8	1349	1134.62	0.00	0.00	0.00	0.00
ENST00000605417.5	ENSG00000231764.8	4172	3957.62	0.00	0.00	0.00	0.00
ENST00000423543.1	ENSG00000231765.1	382	171.40	1.00	0.26	0.19	100.00
ENST00000422621.1	ENSG00000231766.1	426	213.83	0.00	0.00	0.00	0.00
ENST00000443181.1	ENSG00000231767.3	466	252.99	64.56	11.28	8.16	100.00
ENST00000421207.1	ENSG00000231768.1	805	590.65	0.00	0.00	0.00	0.00
ENST00000435574.1	ENSG00000231768.1	2860	2645.62	0.00	0.00	0.00	0.00
ENST00000437249.2	ENSG00000231769.2	371	160.94	0.00	0.00	0.00	0.00
ENST00000444038.2	ENSG00000231769.2	462	249.06	0.00	0.00	0.00	0.00
ENST00000419571.1	ENSG00000231770.5	663	448.78	4.00	0.39	0.28	100.00
ENST00000447982.5	ENSG00000231770.5	933	718.62	0.00	0.00	0.00	0.00
ENST00000453671.5	ENSG00000231770.5	1119	904.62	0.00	0.00	0.00	0.00
ENST00000411879.5	ENSG00000231772.5	895	680.62	0.00	0.00	0.00	0.00
ENST00000440002.1	ENSG00000231772.5	713	498.71	0.00	0.00	0.00	0.00
ENST00000428896.1	ENSG00000231776.5	477	263.83	0.00	0.00	0.00	0.00
ENST00000454172.5	ENSG00000231776.5	411	199.27	0.00	0.00	0.00	0.00
ENST00000454981.5	ENSG00000231776.5	504	290.50	0.00	0.00	0.00	0.00
ENST00000453886.1	ENSG00000231777.1	1357	1142.62	0.00	0.00	0.00	0.00
ENST00000421072.1	ENSG00000231780.1	306	101.23	0.00	0.00	0.00	0.00
ENST00000455845.1	ENSG00000231781.1	488	274.68	0.00	0.00	0.00	0.00
ENST00000426551.5	ENSG00000231782.6	910	695.62	0.00	0.00	0.00	0.00
ENST00000515811.1	ENSG00000231782.6	848	633.63	0.00	0.00	0.00	0.00
ENST00000449830.5	ENSG00000231784.8	840	625.64	0.00	0.00	0.00	0.00
ENST00000453414.1	ENSG00000231784.8	250	54.86	0.94	0.76	0.55	80.70
ENST00000536214.1	ENSG00000231784.8	2677	2462.62	10.06	0.18	0.13	19.30
ENST00000568946.1	ENSG00000231784.8	504	290.50	0.00	0.00	0.00	0.00
ENST00000461229.2	ENSG00000231787.4	433	220.66	1.00	0.20	0.14	100.00
ENST00000471002.2	ENSG00000231788.4	296	92.50	14.00	6.69	4.84	100.00
ENST00000415330.2	ENSG00000231789.2	939	724.62	20.00	1.22	0.88	100.00
ENST00000449525.1	ENSG00000231791.1	333	125.51	0.00	0.00	0.00	0.00
ENST00000495263.1	ENSG00000231793.4	857	642.63	117.95	8.11	5.87	79.44
ENST00000514950.1	ENSG00000231793.4	1163	948.62	45.05	2.10	1.52	20.56
ENST00000412549.2	ENSG00000231794.5	1810	1595.62	33.00	0.91	0.66	42.04
ENST00000595902.3	ENSG00000231794.5	646	431.81	7.00	0.72	0.52	32.95
ENST00000628498.1	ENSG00000231794.5	656	441.79	5.44	0.54	0.39	25.01
ENST00000631295.2	ENSG00000231794.5	340	131.94	0.00	0.00	0.00	0.00
ENST00000418598.1	ENSG00000231795.1	208	26.18	0.00	0.00	0.00	0.00
ENST00000438325.2	ENSG00000231799.2	1197	982.62	9.00	0.40	0.29	100.00
ENST00000454525.1	ENSG00000231801.2	545	331.17	0.00	0.00	0.00	0.00
ENST00000452903.1	ENSG00000231802.1	766	551.67	20.00	1.60	1.16	100.00
ENST00000440753.1	ENSG00000231804.1	474	260.87	0.00	0.00	0.00	0.00
ENST00000452148.2	ENSG00000231806.2	1164	949.62	18.00	0.84	0.61	100.00
ENST00000416242.2	ENSG00000231808.2	416	204.12	0.00	0.00	0.00	0.00
ENST00000439890.3	ENSG00000231809.4	892	677.62	1.00	0.07	0.05	100.00
ENST00000426082.1	ENSG00000231810.1	308	103.00	0.00	0.00	0.00	0.00
ENST00000437430.2	ENSG00000231811.2	329	121.86	0.00	0.00	0.00	0.00
ENST00000417250.1	ENSG00000231812.1	207	25.60	0.00	0.00	0.00	0.00
ENST00000431637.2	ENSG00000231814.2	1584	1369.62	0.00	0.00	0.00	0.00
ENST00000415159.1	ENSG00000231815.1	438	225.54	0.00	0.00	0.00	0.00
ENST00000416521.6	ENSG00000231817.7	500	286.54	42.66	6.58	4.76	60.17
ENST00000458282.2	ENSG00000231817.7	558	344.10	13.80	1.77	1.28	16.21
ENST00000593640.5	ENSG00000231817.7	588	373.96	0.00	0.00	0.00	0.00
ENST00000594153.1	ENSG00000231817.7	552	338.13	4.00	0.52	0.38	4.78
ENST00000594428.5	ENSG00000231817.7	390	179.05	0.00	0.00	0.00	0.00
ENST00000595532.1	ENSG00000231817.7	1125	910.62	26.89	1.30	0.94	11.94
ENST00000598084.6	ENSG00000231817.7	881	666.63	11.37	0.75	0.55	6.90
ENST00000599175.1	ENSG00000231817.7	560	346.09	0.00	0.00	0.00	0.00
ENST00000436002.1	ENSG00000231821.1	853	638.63	0.00	0.00	0.00	0.00
ENST00000424783.1	ENSG00000231822.1	735	520.69	150.78	12.79	9.26	100.00
ENST00000434239.3	ENSG00000231824.3	575	361.02	0.00	0.00	0.00	0.00
ENST00000580650.1	ENSG00000231824.3	523	309.33	0.00	0.00	0.00	0.00
ENST00000422351.5	ENSG00000231826.5	2156	1941.62	0.00	0.00	0.00	0.00
ENST00000425212.1	ENSG00000231826.5	786	571.66	5.00	0.39	0.28	100.00
ENST00000449766.5	ENSG00000231826.5	803	588.65	0.00	0.00	0.00	0.00
ENST00000427283.1	ENSG00000231827.3	2040	1825.62	2.67	0.06	0.05	66.69
ENST00000633218.1	ENSG00000231827.3	660	445.78	0.33	0.03	0.02	33.31
ENST00000422744.2	ENSG00000231829.2	420	208.00	0.00	0.00	0.00	0.00
ENST00000433825.1	ENSG00000231830.1	341	132.87	1.00	0.33	0.24	100.00
ENST00000413059.1	ENSG00000231831.1	2764	2549.62	8.00	0.14	0.10	100.00
ENST00000435134.2	ENSG00000231837.2	607	392.90	0.00	0.00	0.00	0.00
ENST00000417850.1	ENSG00000231838.1	891	676.62	0.00	0.00	0.00	0.00
ENST00000456901.1	ENSG00000231839.1	1621	1406.62	0.00	0.00	0.00	0.00
ENST00000427392.1	ENSG00000231840.1	592	377.95	6.47	0.76	0.55	74.13
ENST00000446192.1	ENSG00000231840.1	457	244.15	1.46	0.26	0.19	25.87
ENST00000414628.1	ENSG00000231841.1	762	547.67	269.00	21.70	15.70	100.00
ENST00000444229.1	ENSG00000231842.1	583	368.98	0.00	0.00	0.00	0.00
ENST00000494195.1	ENSG00000231845.3	599	384.93	0.00	0.00	0.00	0.00
ENST00000456621.1	ENSG00000231846.1	389	178.09	0.00	0.00	0.00	0.00
ENST00000423051.1	ENSG00000231848.1	461	248.08	0.00	0.00	0.00	0.00
ENST00000447495.1	ENSG00000231849.1	259	61.82	0.00	0.00	0.00	0.00
ENST00000432211.5	ENSG00000231851.5	447	234.34	15.47	2.92	2.11	100.00
ENST00000449177.1	ENSG00000231851.5	565	351.06	0.00	0.00	0.00	0.00
ENST00000418967.6	ENSG00000231852.6	2182	1967.62	0.00	0.00	0.00	0.00
ENST00000435122.3	ENSG00000231852.6	1914	1699.62	27.44	0.71	0.52	59.79
ENST00000462278.1	ENSG00000231852.6	564	350.07	1.00	0.13	0.09	10.58
ENST00000464325.5	ENSG00000231852.6	580	366.00	0.00	0.00	0.00	0.00
ENST00000466779.5	ENSG00000231852.6	842	627.64	0.00	0.00	0.00	0.00
ENST00000466879.5	ENSG00000231852.6	777	562.66	3.21	0.25	0.18	21.11
ENST00000469053.5	ENSG00000231852.6	580	366.00	0.00	0.00	0.00	0.00
ENST00000471671.4	ENSG00000231852.6	579	365.00	0.00	0.00	0.00	0.00
ENST00000478281.5	ENSG00000231852.6	599	384.93	0.00	0.00	0.00	0.00
ENST00000479074.5	ENSG00000231852.6	2137	1922.62	0.00	0.00	0.00	0.00
ENST00000479730.5	ENSG00000231852.6	2112	1897.62	0.00	0.00	0.00	0.00
ENST00000480027.1	ENSG00000231852.6	649	434.80	1.00	0.10	0.07	8.52
ENST00000483041.5	ENSG00000231852.6	1709	1494.62	0.00	0.00	0.00	0.00
ENST00000486063.5	ENSG00000231852.6	1975	1760.62	0.00	0.00	0.00	0.00
ENST00000488465.1	ENSG00000231852.6	584	369.98	0.00	0.00	0.00	0.00
ENST00000414627.1	ENSG00000231855.1	60	0.00	0.00	0.00	0.00	0.00
ENST00000456688.2	ENSG00000231856.2	1181	966.62	8.73	0.40	0.29	38.20
ENST00000618844.1	ENSG00000231856.2	1793	1578.62	23.07	0.65	0.47	61.80
ENST00000433352.1	ENSG00000231857.1	961	746.62	0.00	0.00	0.00	0.00
ENST00000429796.1	ENSG00000231858.5	490	276.66	6.00	0.96	0.69	100.00
ENST00000456176.5	ENSG00000231858.5	386	175.22	0.00	0.00	0.00	0.00
ENST00000441505.1	ENSG00000231859.1	394	182.88	2.00	0.48	0.35	100.00
ENST00000427338.2	ENSG00000231861.2	1060	845.62	7.00	0.37	0.26	100.00
ENST00000417479.1	ENSG00000231863.1	573	359.03	0.00	0.00	0.00	0.00
ENST00000456356.2	ENSG00000231864.2	748	533.68	0.00	0.00	0.00	0.00
ENST00000436385.2	ENSG00000231866.2	175	10.03	0.00	0.00	0.00	0.00
ENST00000429903.1	ENSG00000231867.1	387	176.17	0.00	0.00	0.00	0.00
ENST00000455116.1	ENSG00000231867.1	450	237.28	0.00	0.00	0.00	0.00
ENST00000419034.1	ENSG00000231868.1	351	142.14	0.00	0.00	0.00	0.00
ENST00000420566.3	ENSG00000231870.4	1262	1047.62	0.00	0.00	0.00	0.00
ENST00000413035.5	ENSG00000231871.5	839	624.64	1.00	0.07	0.05	100.00
ENST00000421159.1	ENSG00000231871.5	456	243.17	0.00	0.00	0.00	0.00
ENST00000421449.1	ENSG00000231871.5	457	244.15	0.00	0.00	0.00	0.00
ENST00000412811.1	ENSG00000231873.1	500	286.54	0.00	0.00	0.00	0.00
ENST00000441642.1	ENSG00000231874.3	509	295.45	0.00	0.00	0.00	0.00
ENST00000415786.1	ENSG00000231875.1	903	688.62	2.00	0.13	0.09	100.00
ENST00000417476.1	ENSG00000231876.7	454	241.20	0.00	0.00	0.00	0.00
ENST00000432973.1	ENSG00000231876.7	394	182.88	0.00	0.00	0.00	0.00
ENST00000452511.5	ENSG00000231876.7	895	680.62	0.00	0.00	0.00	0.00
ENST00000595007.5	ENSG00000231876.7	497	283.58	0.00	0.00	0.00	0.00
ENST00000596241.2	ENSG00000231876.7	554	340.12	0.00	0.00	0.00	0.00
ENST00000598600.1	ENSG00000231876.7	684	469.74	0.00	0.00	0.00	0.00
ENST00000609586.5	ENSG00000231876.7	242	48.88	0.00	0.00	0.00	0.00
ENST00000628279.1	ENSG00000231876.7	483	269.75	0.00	0.00	0.00	0.00
ENST00000442726.1	ENSG00000231877.1	2900	2685.62	0.00	0.00	0.00	0.00
ENST00000414761.1	ENSG00000231878.1	252	56.39	0.00	0.00	0.00	0.00
ENST00000429528.1	ENSG00000231879.1	554	340.12	0.00	0.00	0.00	0.00
ENST00000450908.2	ENSG00000231880.2	553	339.13	3.31	0.43	0.31	100.00
ENST00000455005.1	ENSG00000231881.1	1608	1393.62	9.00	0.29	0.21	100.00
ENST00000424635.1	ENSG00000231882.1	417	205.09	0.00	0.00	0.00	0.00
ENST00000431947.1	ENSG00000231883.1	804	589.65	0.00	0.00	0.00	0.00
ENST00000435191.1	ENSG00000231884.1	180	12.01	0.00	0.00	0.00	0.00
ENST00000428168.5	ENSG00000231887.6	603	388.91	16.83	1.91	1.38	38.05
ENST00000536086.2	ENSG00000231887.6	554	340.12	4.00	0.52	0.38	10.34
ENST00000538332.2	ENSG00000231887.6	675	460.76	2.65	0.25	0.18	5.05
ENST00000539853.5	ENSG00000231887.6	837	622.64	1.33	0.09	0.07	1.87
ENST00000541977.5	ENSG00000231887.6	507	293.47	2.95	0.44	0.32	8.85
ENST00000543626.4	ENSG00000231887.6	710	495.71	20.20	1.80	1.30	35.84
ENST00000434246.1	ENSG00000231888.1	349	140.28	3.00	0.94	0.68	100.00
ENST00000420651.2	ENSG00000231889.7	324	117.32	0.00	0.00	0.00	0.00
ENST00000438298.6	ENSG00000231889.7	1106	891.62	19.29	0.96	0.69	21.39
ENST00000440001.2	ENSG00000231889.7	915	700.62	0.00	0.00	0.00	0.00
ENST00000440395.1	ENSG00000231889.7	439	226.51	4.27	0.83	0.60	18.63
ENST00000442928.6	ENSG00000231889.7	548	334.16	0.00	0.00	0.00	0.00
ENST00000449449.6	ENSG00000231889.7	784	569.66	0.00	0.00	0.00	0.00
ENST00000456352.2	ENSG00000231889.7	484	270.73	1.79	0.29	0.21	6.55
ENST00000525151.5	ENSG00000231889.7	609	394.89	9.00	1.01	0.73	22.53
ENST00000532226.1	ENSG00000231889.7	2191	1976.62	21.00	0.47	0.34	10.50
ENST00000532353.1	ENSG00000231889.7	576	362.01	0.00	0.00	0.00	0.00
ENST00000606892.1	ENSG00000231889.7	730	515.69	10.64	0.91	0.66	20.40
ENST00000607066.1	ENSG00000231889.7	435	222.61	0.00	0.00	0.00	0.00
ENST00000399447.7	ENSG00000231890.7	962	747.62	0.00	0.00	0.00	0.00
ENST00000419808.5	ENSG00000231890.7	772	557.66	0.00	0.00	0.00	0.00
ENST00000438432.5	ENSG00000231890.7	768	553.67	8.00	0.64	0.46	9.40
ENST00000444406.1	ENSG00000231890.7	442	229.45	0.00	0.00	0.00	0.00
ENST00000444649.1	ENSG00000231890.7	558	344.10	5.00	0.64	0.46	9.45
ENST00000446492.1	ENSG00000231890.7	488	274.68	1.78	0.29	0.21	4.21
ENST00000593405.5	ENSG00000231890.7	628	413.84	1.72	0.18	0.13	2.71
ENST00000593462.5	ENSG00000231890.7	682	467.75	0.00	0.00	0.00	0.00
ENST00000594219.6	ENSG00000231890.7	1420	1205.62	0.00	0.00	0.00	0.00
ENST00000594735.5	ENSG00000231890.7	513	299.42	0.00	0.00	0.00	0.00
ENST00000595061.1	ENSG00000231890.7	720	505.70	2.22	0.19	0.14	2.86
ENST00000595624.5	ENSG00000231890.7	1055	840.62	5.07	0.27	0.19	3.92
ENST00000596410.5	ENSG00000231890.7	741	526.69	0.00	0.00	0.00	0.00
ENST00000597450.1	ENSG00000231890.7	1394	1179.62	20.00	0.75	0.54	11.03
ENST00000598565.5	ENSG00000231890.7	787	572.66	0.00	0.00	0.00	0.00
ENST00000599018.5	ENSG00000231890.7	746	531.68	0.00	0.00	0.00	0.00
ENST00000599279.3	ENSG00000231890.7	544	330.18	4.21	0.56	0.41	8.29
ENST00000601196.5	ENSG00000231890.7	906	691.62	0.00	0.00	0.00	0.00
ENST00000601586.5	ENSG00000231890.7	763	548.67	0.00	0.00	0.00	0.00
ENST00000607985.5	ENSG00000231890.7	660	445.78	3.00	0.30	0.22	4.38
ENST00000608471.5	ENSG00000231890.7	532	318.26	0.00	0.00	0.00	0.00
ENST00000609237.5	ENSG00000231890.7	856	641.63	0.00	0.00	0.00	0.00
ENST00000609663.5	ENSG00000231890.7	365	155.27	0.00	0.00	0.00	0.00
ENST00000613688.1	ENSG00000231890.7	727	512.70	0.00	0.00	0.00	0.00
ENST00000615163.1	ENSG00000231890.7	824	609.64	41.00	2.97	2.15	43.75
ENST00000625389.2	ENSG00000231890.7	391	180.00	0.00	0.00	0.00	0.00
ENST00000627442.1	ENSG00000231890.7	633	418.83	0.00	0.00	0.00	0.00
ENST00000627657.2	ENSG00000231890.7	311	105.66	0.00	0.00	0.00	0.00
ENST00000629483.2	ENSG00000231890.7	923	708.62	0.00	0.00	0.00	0.00
ENST00000631306.2	ENSG00000231890.7	530	316.28	0.00	0.00	0.00	0.00
ENST00000414126.1	ENSG00000231892.1	418	206.06	0.00	0.00	0.00	0.00
ENST00000425638.2	ENSG00000231894.2	1542	1327.62	0.00	0.00	0.00	0.00
ENST00000424628.1	ENSG00000231896.1	520	306.35	0.00	0.00	0.00	0.00
ENST00000449657.1	ENSG00000231897.1	628	413.84	0.00	0.00	0.00	0.00
ENST00000413923.6	ENSG00000231898.8	668	453.77	0.00	0.00	0.00	0.00
ENST00000424391.6	ENSG00000231898.8	727	512.70	0.00	0.00	0.00	0.00
ENST00000438635.1	ENSG00000231898.8	736	521.69	0.00	0.00	0.00	0.00
ENST00000457834.6	ENSG00000231898.8	683	468.75	0.00	0.00	0.00	0.00
ENST00000593578.6	ENSG00000231898.8	743	528.68	0.00	0.00	0.00	0.00
ENST00000593599.1	ENSG00000231898.8	466	252.99	0.00	0.00	0.00	0.00
ENST00000593861.5	ENSG00000231898.8	771	556.67	0.00	0.00	0.00	0.00
ENST00000594762.5	ENSG00000231898.8	722	507.70	0.00	0.00	0.00	0.00
ENST00000595011.5	ENSG00000231898.8	876	661.63	0.00	0.00	0.00	0.00
ENST00000595528.5	ENSG00000231898.8	718	503.71	0.00	0.00	0.00	0.00
ENST00000596641.5	ENSG00000231898.8	585	370.98	0.00	0.00	0.00	0.00
ENST00000597915.5	ENSG00000231898.8	712	497.71	0.00	0.00	0.00	0.00
ENST00000598749.5	ENSG00000231898.8	705	490.72	0.00	0.00	0.00	0.00
ENST00000599635.5	ENSG00000231898.8	766	551.67	0.00	0.00	0.00	0.00
ENST00000600365.5	ENSG00000231898.8	665	450.77	0.00	0.00	0.00	0.00
ENST00000600436.5	ENSG00000231898.8	810	595.65	0.00	0.00	0.00	0.00
ENST00000600489.1	ENSG00000231898.8	628	413.84	1.00	0.11	0.08	100.00
ENST00000607977.5	ENSG00000231898.8	823	608.64	0.00	0.00	0.00	0.00
ENST00000608050.5	ENSG00000231898.8	899	684.62	0.00	0.00	0.00	0.00
ENST00000608085.5	ENSG00000231898.8	544	330.18	0.00	0.00	0.00	0.00
ENST00000608325.5	ENSG00000231898.8	755	540.68	0.00	0.00	0.00	0.00
ENST00000608503.5	ENSG00000231898.8	777	562.66	0.00	0.00	0.00	0.00
ENST00000608716.5	ENSG00000231898.8	857	642.63	0.00	0.00	0.00	0.00
ENST00000609097.5	ENSG00000231898.8	843	628.64	0.00	0.00	0.00	0.00
ENST00000609459.5	ENSG00000231898.8	983	768.62	0.00	0.00	0.00	0.00
ENST00000609532.5	ENSG00000231898.8	846	631.63	0.00	0.00	0.00	0.00
ENST00000609666.5	ENSG00000231898.8	895	680.62	0.00	0.00	0.00	0.00
ENST00000609725.5	ENSG00000231898.8	897	682.62	0.00	0.00	0.00	0.00
ENST00000609890.5	ENSG00000231898.8	817	602.64	0.00	0.00	0.00	0.00
ENST00000609996.5	ENSG00000231898.8	689	474.74	0.00	0.00	0.00	0.00
ENST00000610113.5	ENSG00000231898.8	797	582.65	0.00	0.00	0.00	0.00
ENST00000610274.5	ENSG00000231898.8	693	478.73	0.00	0.00	0.00	0.00
ENST00000610954.4	ENSG00000231898.8	857	642.63	0.00	0.00	0.00	0.00
ENST00000613316.4	ENSG00000231898.8	938	723.62	0.00	0.00	0.00	0.00
ENST00000616148.4	ENSG00000231898.8	805	590.65	0.00	0.00	0.00	0.00
ENST00000620227.4	ENSG00000231898.8	798	583.65	0.00	0.00	0.00	0.00
ENST00000622590.4	ENSG00000231898.8	768	553.67	0.00	0.00	0.00	0.00
ENST00000625235.2	ENSG00000231898.8	531	317.27	0.00	0.00	0.00	0.00
ENST00000625384.2	ENSG00000231898.8	944	729.62	0.00	0.00	0.00	0.00
ENST00000625393.2	ENSG00000231898.8	599	384.93	0.00	0.00	0.00	0.00
ENST00000625406.2	ENSG00000231898.8	686	471.74	0.00	0.00	0.00	0.00
ENST00000625440.2	ENSG00000231898.8	704	489.72	0.00	0.00	0.00	0.00
ENST00000625454.2	ENSG00000231898.8	894	679.62	0.00	0.00	0.00	0.00
ENST00000625790.1	ENSG00000231898.8	710	495.71	0.00	0.00	0.00	0.00
ENST00000625968.2	ENSG00000231898.8	763	548.67	0.00	0.00	0.00	0.00
ENST00000626351.2	ENSG00000231898.8	676	461.76	0.00	0.00	0.00	0.00
ENST00000626618.1	ENSG00000231898.8	816	601.64	0.00	0.00	0.00	0.00
ENST00000626724.2	ENSG00000231898.8	857	642.63	0.00	0.00	0.00	0.00
ENST00000626776.2	ENSG00000231898.8	491	277.65	0.00	0.00	0.00	0.00
ENST00000626959.2	ENSG00000231898.8	584	369.98	0.00	0.00	0.00	0.00
ENST00000627214.2	ENSG00000231898.8	933	718.62	0.00	0.00	0.00	0.00
ENST00000627332.2	ENSG00000231898.8	552	338.13	0.00	0.00	0.00	0.00
ENST00000627387.2	ENSG00000231898.8	767	552.67	0.00	0.00	0.00	0.00
ENST00000627454.2	ENSG00000231898.8	772	557.66	0.00	0.00	0.00	0.00
ENST00000627884.2	ENSG00000231898.8	770	555.67	0.00	0.00	0.00	0.00
ENST00000628002.1	ENSG00000231898.8	438	225.54	0.00	0.00	0.00	0.00
ENST00000628338.2	ENSG00000231898.8	666	451.77	0.00	0.00	0.00	0.00
ENST00000628535.2	ENSG00000231898.8	933	718.62	0.00	0.00	0.00	0.00
ENST00000629445.2	ENSG00000231898.8	651	436.80	0.00	0.00	0.00	0.00
ENST00000629469.2	ENSG00000231898.8	809	594.65	0.00	0.00	0.00	0.00
ENST00000629973.2	ENSG00000231898.8	698	483.73	0.00	0.00	0.00	0.00
ENST00000630033.2	ENSG00000231898.8	553	339.13	0.00	0.00	0.00	0.00
ENST00000630277.2	ENSG00000231898.8	665	450.77	0.00	0.00	0.00	0.00
ENST00000630367.2	ENSG00000231898.8	883	668.63	0.00	0.00	0.00	0.00
ENST00000630496.2	ENSG00000231898.8	858	643.63	0.00	0.00	0.00	0.00
ENST00000630498.2	ENSG00000231898.8	739	524.69	0.00	0.00	0.00	0.00
ENST00000630532.2	ENSG00000231898.8	622	407.86	0.00	0.00	0.00	0.00
ENST00000630561.2	ENSG00000231898.8	700	485.72	0.00	0.00	0.00	0.00
ENST00000630683.2	ENSG00000231898.8	645	430.81	0.00	0.00	0.00	0.00
ENST00000630733.2	ENSG00000231898.8	681	466.75	0.00	0.00	0.00	0.00
ENST00000630778.2	ENSG00000231898.8	818	603.64	0.00	0.00	0.00	0.00
ENST00000631125.2	ENSG00000231898.8	809	594.65	0.00	0.00	0.00	0.00
ENST00000631172.2	ENSG00000231898.8	592	377.95	0.00	0.00	0.00	0.00
ENST00000440922.2	ENSG00000231900.3	1309	1094.62	0.00	0.00	0.00	0.00
ENST00000449730.1	ENSG00000231901.1	625	410.85	0.00	0.00	0.00	0.00
ENST00000435444.1	ENSG00000231902.1	501	287.53	0.00	0.00	0.00	0.00
ENST00000447111.1	ENSG00000231903.1	311	105.66	0.00	0.00	0.00	0.00
ENST00000424368.1	ENSG00000231905.2	814	599.64	17.00	1.25	0.91	100.00
ENST00000412463.1	ENSG00000231906.1	242	48.88	0.00	0.00	0.00	0.00
ENST00000442317.2	ENSG00000231907.2	968	753.62	17.00	1.00	0.72	100.00
ENST00000440574.1	ENSG00000231908.1	464	251.03	0.00	0.00	0.00	0.00
ENST00000448588.1	ENSG00000231908.1	489	275.67	0.00	0.00	0.00	0.00
ENST00000417653.2	ENSG00000231909.7	379	168.54	0.00	0.00	0.00	0.00
ENST00000438342.1	ENSG00000231909.7	516	302.39	0.00	0.00	0.00	0.00
ENST00000430917.1	ENSG00000231910.1	463	250.04	0.00	0.00	0.00	0.00
ENST00000456243.1	ENSG00000231911.1	481	267.77	0.00	0.00	0.00	0.00
ENST00000456424.2	ENSG00000231912.2	375	164.73	0.00	0.00	0.00	0.00
ENST00000457739.1	ENSG00000231913.1	473	259.89	0.00	0.00	0.00	0.00
ENST00000422609.1	ENSG00000231914.1	458	245.13	0.00	0.00	0.00	0.00
ENST00000419001.1	ENSG00000231915.2	1760	1545.62	0.00	0.00	0.00	0.00
ENST00000440505.1	ENSG00000231916.1	426	213.83	0.00	0.00	0.00	0.00
ENST00000440698.1	ENSG00000231918.1	3939	3724.62	0.00	0.00	0.00	0.00
ENST00000417845.1	ENSG00000231920.1	462	249.06	0.00	0.00	0.00	0.00
ENST00000439097.1	ENSG00000231920.1	661	446.78	0.00	0.00	0.00	0.00
ENST00000426913.1	ENSG00000231922.1	484	270.73	0.00	0.00	0.00	0.00
ENST00000435250.1	ENSG00000231923.1	699	484.73	0.00	0.00	0.00	0.00
ENST00000244296.6	ENSG00000231924.9	2276	2061.62	13.06	0.28	0.20	24.60
ENST00000312439.10	ENSG00000231924.9	1882	1667.62	0.00	0.00	0.00	0.00
ENST00000403380.7	ENSG00000231924.9	1722	1507.62	0.00	0.00	0.00	0.00
ENST00000436291.6	ENSG00000231924.9	2047	1832.62	0.00	0.00	0.00	0.00
ENST00000595124.5	ENSG00000231924.9	1692	1477.62	0.00	0.00	0.00	0.00
ENST00000595356.5	ENSG00000231924.9	1903	1688.62	0.00	0.00	0.00	0.00
ENST00000595930.1	ENSG00000231924.9	757	542.67	2.87	0.23	0.17	20.56
ENST00000597058.1	ENSG00000231924.9	725	510.70	0.00	0.00	0.00	0.00
ENST00000601073.1	ENSG00000231924.9	754	539.68	6.68	0.55	0.40	48.09
ENST00000601456.5	ENSG00000231924.9	571	357.03	0.00	0.00	0.00	0.00
ENST00000602039.1	ENSG00000231924.9	2830	2615.62	4.55	0.08	0.06	6.75
ENST00000426633.6	ENSG00000231925.11	1888	1673.62	1009.11	26.64	19.28	16.86
ENST00000434618.6	ENSG00000231925.11	3759	3544.62	2019.54	25.17	18.22	15.93
ENST00000437116.2	ENSG00000231925.11	1239	1024.62	408.49	17.61	12.75	11.15
ENST00000456592.3	ENSG00000231925.11	817	602.64	0.00	0.00	0.00	0.00
ENST00000467025.1	ENSG00000231925.11	751	536.68	0.00	0.00	0.00	0.00
ENST00000475304.5	ENSG00000231925.11	1686	1471.62	0.00	0.00	0.00	0.00
ENST00000476333.1	ENSG00000231925.11	726	511.70	20.55	1.77	1.28	1.12
ENST00000480730.5	ENSG00000231925.11	2202	1987.62	1232.70	27.40	19.83	17.34
ENST00000489157.5	ENSG00000231925.11	1299	1084.62	1457.61	59.38	42.97	37.58
ENST00000452995.1	ENSG00000231926.1	1177	962.62	0.00	0.00	0.00	0.00
ENST00000416100.1	ENSG00000231927.1	242	48.88	0.00	0.00	0.00	0.00
ENST00000413333.1	ENSG00000231929.2	595	380.94	2.00	0.23	0.17	100.00
ENST00000436691.1	ENSG00000231930.1	102	0.00	0.00	0.00	0.00	0.00
ENST00000434771.1	ENSG00000231931.1	238	45.97	0.00	0.00	0.00	0.00
ENST00000453457.7	ENSG00000231933.7	1575	1360.62	0.00	0.00	0.00	0.00
ENST00000593715.5	ENSG00000231933.7	728	513.70	0.00	0.00	0.00	0.00
ENST00000594542.1	ENSG00000231933.7	709	494.71	0.00	0.00	0.00	0.00
ENST00000594585.5	ENSG00000231933.7	754	539.68	0.00	0.00	0.00	0.00
ENST00000594856.1	ENSG00000231933.7	726	511.70	0.00	0.00	0.00	0.00
ENST00000595093.1	ENSG00000231933.7	798	583.65	0.00	0.00	0.00	0.00
ENST00000595102.5	ENSG00000231933.7	731	516.69	0.00	0.00	0.00	0.00
ENST00000596813.1	ENSG00000231933.7	773	558.66	0.00	0.00	0.00	0.00
ENST00000597284.5	ENSG00000231933.7	851	636.63	0.00	0.00	0.00	0.00
ENST00000597548.5	ENSG00000231933.7	766	551.67	0.00	0.00	0.00	0.00
ENST00000597614.6	ENSG00000231933.7	816	601.64	0.00	0.00	0.00	0.00
ENST00000599080.5	ENSG00000231933.7	713	498.71	0.00	0.00	0.00	0.00
ENST00000599792.5	ENSG00000231933.7	633	418.83	0.00	0.00	0.00	0.00
ENST00000600211.5	ENSG00000231933.7	1282	1067.62	0.00	0.00	0.00	0.00
ENST00000600269.1	ENSG00000231933.7	680	465.75	0.00	0.00	0.00	0.00
ENST00000600903.1	ENSG00000231933.7	669	454.77	0.00	0.00	0.00	0.00
ENST00000607895.1	ENSG00000231933.7	369	159.05	0.00	0.00	0.00	0.00
ENST00000608115.5	ENSG00000231933.7	769	554.67	0.00	0.00	0.00	0.00
ENST00000608257.5	ENSG00000231933.7	635	420.83	0.00	0.00	0.00	0.00
ENST00000608507.5	ENSG00000231933.7	811	596.65	0.00	0.00	0.00	0.00
ENST00000608921.5	ENSG00000231933.7	856	641.63	0.00	0.00	0.00	0.00
ENST00000609157.5	ENSG00000231933.7	814	599.64	0.00	0.00	0.00	0.00
ENST00000609275.5	ENSG00000231933.7	994	779.62	0.00	0.00	0.00	0.00
ENST00000609570.5	ENSG00000231933.7	676	461.76	0.00	0.00	0.00	0.00
ENST00000609809.1	ENSG00000231933.7	804	589.65	0.00	0.00	0.00	0.00
ENST00000609820.5	ENSG00000231933.7	837	622.64	0.00	0.00	0.00	0.00
ENST00000609823.1	ENSG00000231933.7	475	261.86	0.00	0.00	0.00	0.00
ENST00000609889.5	ENSG00000231933.7	692	477.73	0.00	0.00	0.00	0.00
ENST00000432067.1	ENSG00000231934.1	460	247.10	0.00	0.00	0.00	0.00
ENST00000445151.1	ENSG00000231934.1	719	504.70	0.00	0.00	0.00	0.00
ENST00000453915.1	ENSG00000231937.1	551	337.14	27.00	3.54	2.56	100.00
ENST00000443360.1	ENSG00000231940.1	580	366.00	10.00	1.21	0.87	100.00
ENST00000521313.1	ENSG00000231942.3	955	740.62	2.00	0.12	0.09	100.00
ENST00000416105.1	ENSG00000231943.7	645	430.81	0.00	0.00	0.00	0.00
ENST00000416758.5	ENSG00000231943.7	404	192.51	0.00	0.00	0.00	0.00
ENST00000446595.5	ENSG00000231943.7	739	524.69	0.00	0.00	0.00	0.00
ENST00000450636.1	ENSG00000231943.7	537	323.23	0.00	0.00	0.00	0.00
ENST00000420998.1	ENSG00000231944.1	598	383.93	0.00	0.00	0.00	0.00
ENST00000453434.1	ENSG00000231947.1	806	591.65	0.00	0.00	0.00	0.00
ENST00000449391.2	ENSG00000231948.2	600	385.92	0.00	0.00	0.00	0.00
ENST00000420354.1	ENSG00000231949.1	481	267.77	0.00	0.00	0.00	0.00
ENST00000420748.1	ENSG00000231951.1	565	351.06	0.00	0.00	0.00	0.00
ENST00000426647.2	ENSG00000231952.3	915	700.62	9.14	0.58	0.42	100.00
ENST00000455902.2	ENSG00000231953.2	988	773.62	0.00	0.00	0.00	0.00
ENST00000444325.1	ENSG00000231954.1	1033	818.62	0.00	0.00	0.00	0.00
ENST00000453039.1	ENSG00000231955.1	1411	1196.62	382.70	14.13	10.23	100.00
ENST00000450624.1	ENSG00000231956.1	950	735.62	0.00	0.00	0.00	0.00
ENST00000417003.2	ENSG00000231957.2	916	701.62	0.00	0.00	0.00	0.00
ENST00000421490.1	ENSG00000231961.1	332	124.60	0.00	0.00	0.00	0.00
ENST00000454388.1	ENSG00000231963.1	1167	952.62	0.00	0.00	0.00	0.00
ENST00000435635.1	ENSG00000231964.1	462	249.06	0.00	0.00	0.00	0.00
ENST00000488887.2	ENSG00000231965.4	520	306.35	7.00	1.01	0.73	100.00
ENST00000442108.1	ENSG00000231966.1	353	144.01	0.00	0.00	0.00	0.00
ENST00000415892.1	ENSG00000231967.1	214	29.82	0.00	0.00	0.00	0.00
ENST00000449714.1	ENSG00000231969.1	1022	807.62	0.00	0.00	0.00	0.00
ENST00000422848.1	ENSG00000231970.1	548	334.16	0.00	0.00	0.00	0.00
ENST00000417483.5	ENSG00000231971.5	1360	1145.62	0.00	0.00	0.00	0.00
ENST00000422736.1	ENSG00000231971.5	568	354.05	0.00	0.00	0.00	0.00
ENST00000413288.1	ENSG00000231976.8	413	201.21	2.32	0.51	0.37	47.82
ENST00000423917.5	ENSG00000231976.8	1220	1005.62	12.68	0.56	0.40	52.18
ENST00000434458.5	ENSG00000231976.8	880	665.63	0.00	0.00	0.00	0.00
ENST00000612040.2	ENSG00000231976.8	423	210.92	0.00	0.00	0.00	0.00
ENST00000423020.1	ENSG00000231977.1	542	328.19	1.00	0.13	0.10	100.00
ENST00000434488.2	ENSG00000231978.2	307	102.11	0.00	0.00	0.00	0.00
ENST00000430542.1	ENSG00000231979.1	443	230.43	0.00	0.00	0.00	0.00
ENST00000436489.1	ENSG00000231980.1	3600	3385.62	0.00	0.00	0.00	0.00
ENST00000417594.2	ENSG00000231981.3	729	514.70	15.00	1.29	0.93	100.00
ENST00000448639.1	ENSG00000231982.1	330	122.77	0.00	0.00	0.00	0.00
ENST00000439079.1	ENSG00000231983.1	435	222.61	0.00	0.00	0.00	0.00
ENST00000448132.1	ENSG00000231984.1	400	188.65	0.00	0.00	0.00	0.00
ENST00000446438.1	ENSG00000231985.1	170	8.24	0.00	0.00	0.00	0.00
ENST00000441465.1	ENSG00000231986.1	680	465.75	0.00	0.00	0.00	0.00
ENST00000435311.1	ENSG00000231987.1	1994	1779.62	0.00	0.00	0.00	0.00
ENST00000453312.1	ENSG00000231988.1	783	568.66	0.00	0.00	0.00	0.00
ENST00000522232.2	ENSG00000231989.4	1991	1776.62	44.05	1.10	0.79	100.00
ENST00000443771.1	ENSG00000231990.1	391	180.00	0.00	0.00	0.00	0.00
ENST00000435128.2	ENSG00000231991.4	1020	805.62	1902.18	104.32	75.49	100.00
ENST00000434207.1	ENSG00000231992.1	420	208.00	0.00	0.00	0.00	0.00
ENST00000420537.1	ENSG00000231993.1	457	244.15	2.00	0.36	0.26	100.00
ENST00000436561.1	ENSG00000231995.2	601	386.92	3.65	0.42	0.30	100.00
ENST00000412047.1	ENSG00000231996.1	152	3.38	0.00	0.00	0.00	0.00
ENST00000415584.6	ENSG00000231999.6	788	573.66	4.41	0.34	0.25	8.03
ENST00000443562.1	ENSG00000231999.6	770	555.67	0.00	0.00	0.00	0.00
ENST00000526694.1	ENSG00000231999.6	851	636.63	19.65	1.36	0.99	32.26
ENST00000528692.1	ENSG00000231999.6	439	226.51	12.94	2.52	1.83	59.71
ENST00000423965.2	ENSG00000232000.2	1017	802.62	0.00	0.00	0.00	0.00
ENST00000609203.1	ENSG00000232000.2	1944	1729.62	0.00	0.00	0.00	0.00
ENST00000451464.1	ENSG00000232001.1	511	297.43	0.00	0.00	0.00	0.00
ENST00000446593.1	ENSG00000232002.1	561	347.08	0.00	0.00	0.00	0.00
ENST00000443152.1	ENSG00000232003.2	1243	1028.62	0.00	0.00	0.00	0.00
ENST00000417455.1	ENSG00000232004.1	1409	1194.62	2.31	0.09	0.06	100.00
ENST00000585996.5	ENSG00000232006.8	666	451.77	0.00	0.00	0.00	0.00
ENST00000588324.1	ENSG00000232006.8	1238	1023.62	5.00	0.22	0.16	43.93
ENST00000609382.3	ENSG00000232006.8	813	598.65	1.00	0.07	0.05	15.02
ENST00000626513.2	ENSG00000232006.8	219	32.98	0.00	0.00	0.00	0.00
ENST00000628203.2	ENSG00000232006.8	415	203.15	0.00	0.00	0.00	0.00
ENST00000628246.2	ENSG00000232006.8	443	230.43	0.00	0.00	0.00	0.00
ENST00000629291.2	ENSG00000232006.8	1748	1533.62	7.00	0.20	0.15	41.05
ENST00000630282.2	ENSG00000232006.8	883	668.63	0.00	0.00	0.00	0.00
ENST00000631050.2	ENSG00000232006.8	427	214.81	0.00	0.00	0.00	0.00
ENST00000631088.1	ENSG00000232006.8	437	224.56	0.00	0.00	0.00	0.00
ENST00000442314.1	ENSG00000232009.1	1005	790.62	0.00	0.00	0.00	0.00
ENST00000442785.1	ENSG00000232010.1	523	309.33	0.00	0.00	0.00	0.00
ENST00000455484.2	ENSG00000232015.2	251	55.62	0.00	0.00	0.00	0.00
ENST00000439105.1	ENSG00000232019.1	782	567.66	0.00	0.00	0.00	0.00
ENST00000436413.5	ENSG00000232021.6	1045	830.62	49.44	2.63	1.90	88.77
ENST00000506314.1	ENSG00000232021.6	3360	3145.62	21.21	0.30	0.22	10.06
ENST00000507799.1	ENSG00000232021.6	459	246.11	0.00	0.00	0.00	0.00
ENST00000508266.1	ENSG00000232021.6	559	345.09	0.00	0.00	0.00	0.00
ENST00000508286.1	ENSG00000232021.6	444	231.40	0.00	0.00	0.00	0.00
ENST00000512129.1	ENSG00000232021.6	430	217.73	0.00	0.00	0.00	0.00
ENST00000512637.5	ENSG00000232021.6	1675	1460.62	1.15	0.03	0.03	1.18
ENST00000429784.2	ENSG00000232022.7	777	562.66	0.00	0.00	0.00	0.00
ENST00000446499.1	ENSG00000232022.7	1238	1023.62	0.00	0.00	0.00	0.00
ENST00000455247.1	ENSG00000232022.7	354	144.94	0.00	0.00	0.00	0.00
ENST00000606395.1	ENSG00000232022.7	618	403.87	4.00	0.44	0.32	100.00
ENST00000607656.5	ENSG00000232022.7	378	167.59	0.00	0.00	0.00	0.00
ENST00000635298.1	ENSG00000232022.7	708	493.72	0.00	0.00	0.00	0.00
ENST00000635606.1	ENSG00000232022.7	398	186.73	0.00	0.00	0.00	0.00
ENST00000432481.2	ENSG00000232023.2	676	461.76	0.00	0.00	0.00	0.00
ENST00000411836.1	ENSG00000232024.2	588	373.96	710.79	83.98	60.77	100.00
ENST00000422197.2	ENSG00000232027.2	955	740.62	45.00	2.68	1.94	100.00
ENST00000433893.1	ENSG00000232028.1	504	290.50	0.00	0.00	0.00	0.00
ENST00000442090.1	ENSG00000232029.1	332	124.60	0.00	0.00	0.00	0.00
ENST00000416929.2	ENSG00000232030.3	1224	1009.62	0.00	0.00	0.00	0.00
ENST00000457116.1	ENSG00000232031.1	471	257.92	0.00	0.00	0.00	0.00
ENST00000446424.1	ENSG00000232032.1	169	7.90	0.00	0.00	0.00	0.00
ENST00000430586.1	ENSG00000232034.1	717	502.71	5.00	0.44	0.32	100.00
ENST00000427161.1	ENSG00000232035.1	157	4.48	0.00	0.00	0.00	0.00
ENST00000245811.6	ENSG00000232036.2	1325	1110.62	44.00	1.75	1.27	100.00
ENST00000423231.1	ENSG00000232037.3	483	269.75	9.00	1.47	1.07	100.00
ENST00000453669.1	ENSG00000232039.2	421	208.97	0.00	0.00	0.00	0.00
ENST00000452236.2	ENSG00000232040.2	4877	4662.62	1.00	0.01	0.01	100.00
ENST00000524745.1	ENSG00000232040.2	457	244.15	0.00	0.00	0.00	0.00
ENST00000526291.1	ENSG00000232040.2	343	134.71	0.00	0.00	0.00	0.00
ENST00000530247.1	ENSG00000232040.2	755	540.68	0.00	0.00	0.00	0.00
ENST00000437000.1	ENSG00000232041.1	448	235.32	5.00	0.94	0.68	100.00
ENST00000439244.1	ENSG00000232042.1	400	188.65	0.00	0.00	0.00	0.00
ENST00000431019.1	ENSG00000232043.1	4587	4372.62	84.06	0.85	0.61	100.00
ENST00000391666.3	ENSG00000232044.6	3269	3054.62	0.00	0.00	0.00	0.00
ENST00000431182.1	ENSG00000232044.6	708	493.72	0.00	0.00	0.00	0.00
ENST00000431188.1	ENSG00000232044.6	3329	3114.62	0.00	0.00	0.00	0.00
ENST00000444416.1	ENSG00000232044.6	2695	2480.62	0.00	0.00	0.00	0.00
ENST00000450794.1	ENSG00000232044.6	580	366.00	0.00	0.00	0.00	0.00
ENST00000456327.1	ENSG00000232044.6	1434	1219.62	0.00	0.00	0.00	0.00
ENST00000625018.1	ENSG00000232044.6	3292	3077.62	0.00	0.00	0.00	0.00
ENST00000412944.1	ENSG00000232046.6	528	314.29	0.00	0.00	0.00	0.00
ENST00000423168.5	ENSG00000232046.6	555	341.11	0.00	0.00	0.00	0.00
ENST00000428590.5	ENSG00000232046.6	553	339.13	0.00	0.00	0.00	0.00
ENST00000433396.5	ENSG00000232046.6	682	467.75	0.00	0.00	0.00	0.00
ENST00000435389.5	ENSG00000232046.6	546	332.17	1.00	0.13	0.10	100.00
ENST00000426952.2	ENSG00000232048.2	859	644.63	1.00	0.07	0.05	100.00
ENST00000440996.1	ENSG00000232050.1	144	2.02	0.00	0.00	0.00	0.00
ENST00000435996.1	ENSG00000232053.6	733	518.69	1.57	0.13	0.10	10.75
ENST00000437569.1	ENSG00000232053.6	385	174.26	2.51	0.64	0.46	51.05
ENST00000445293.6	ENSG00000232053.6	889	674.63	0.00	0.00	0.00	0.00
ENST00000454735.1	ENSG00000232053.6	485	271.72	2.92	0.48	0.34	38.20
ENST00000428821.1	ENSG00000232054.1	893	678.62	1.00	0.07	0.05	100.00
ENST00000418835.1	ENSG00000232056.1	389	178.09	0.00	0.00	0.00	0.00
ENST00000426976.1	ENSG00000232057.1	3403	3188.62	0.00	0.00	0.00	0.00
ENST00000446671.1	ENSG00000232058.1	976	761.62	0.00	0.00	0.00	0.00
ENST00000595491.1	ENSG00000232059.3	289	86.48	7.00	3.58	2.59	100.00
ENST00000419995.2	ENSG00000232060.3	602	387.92	13.00	1.48	1.07	100.00
ENST00000454869.1	ENSG00000232063.1	2162	1947.62	5.00	0.11	0.08	100.00
ENST00000412220.1	ENSG00000232064.1	421	208.97	0.00	0.00	0.00	0.00
ENST00000441644.1	ENSG00000232065.1	348	139.35	0.00	0.00	0.00	0.00
ENST00000455649.1	ENSG00000232068.1	644	429.81	0.00	0.00	0.00	0.00
ENST00000446439.1	ENSG00000232069.1	141	1.63	0.00	0.00	0.00	0.00
ENST00000418511.6	ENSG00000232070.8	1526	1311.62	9.06	0.31	0.22	19.16
ENST00000553744.1	ENSG00000232070.8	195	18.99	0.00	0.00	0.00	0.00
ENST00000554329.6	ENSG00000232070.8	786	571.66	0.00	0.00	0.00	0.00
ENST00000554844.1	ENSG00000232070.8	591	376.95	1.00	0.12	0.08	7.36
ENST00000555314.1	ENSG00000232070.8	605	390.91	3.51	0.40	0.29	24.92
ENST00000556585.2	ENSG00000232070.8	1236	1021.62	17.89	0.77	0.56	48.57
ENST00000424359.1	ENSG00000232072.1	360	150.56	0.00	0.00	0.00	0.00
ENST00000433337.1	ENSG00000232072.1	455	242.19	0.00	0.00	0.00	0.00
ENST00000434741.1	ENSG00000232073.1	567	353.05	2.25	0.28	0.20	100.00
ENST00000448009.1	ENSG00000232075.1	511	297.43	34.00	5.05	3.65	100.00
ENST00000420807.1	ENSG00000232077.1	779	564.66	0.00	0.00	0.00	0.00
ENST00000423808.2	ENSG00000232079.6	874	659.63	31.67	2.12	1.53	2.18
ENST00000426534.2	ENSG00000232079.6	1764	1549.62	537.26	15.32	11.08	15.73
ENST00000436878.1	ENSG00000232079.6	822	607.64	259.10	18.84	13.63	19.35
ENST00000458316.1	ENSG00000232079.6	1122	907.62	501.42	24.41	17.66	25.06
ENST00000609782.1	ENSG00000232079.6	763	548.67	127.72	10.28	7.44	10.56
ENST00000616647.4	ENSG00000232079.6	544	330.18	1.06	0.14	0.10	0.15
ENST00000631186.1	ENSG00000232079.6	560	346.09	205.78	26.27	19.01	26.98
ENST00000448198.2	ENSG00000232080.5	724	509.70	0.00	0.00	0.00	0.00
ENST00000458375.1	ENSG00000232080.5	302	97.72	0.00	0.00	0.00	0.00
ENST00000585372.2	ENSG00000232080.5	634	419.83	0.00	0.00	0.00	0.00
ENST00000621553.1	ENSG00000232080.5	397	185.77	0.00	0.00	0.00	0.00
ENST00000445391.1	ENSG00000232081.1	558	344.10	1.00	0.13	0.09	100.00
ENST00000416770.1	ENSG00000232082.1	579	365.00	0.00	0.00	0.00	0.00
ENST00000448339.1	ENSG00000232083.3	378	167.59	2.00	0.53	0.38	100.00
ENST00000441036.1	ENSG00000232084.5	581	366.99	0.00	0.00	0.00	0.00
ENST00000452354.5	ENSG00000232084.5	3115	2900.62	0.00	0.00	0.00	0.00
ENST00000422938.1	ENSG00000232085.1	277	76.38	0.00	0.00	0.00	0.00
ENST00000437499.1	ENSG00000232085.1	373	162.84	0.00	0.00	0.00	0.00
ENST00000436491.1	ENSG00000232086.1	337	129.18	0.50	0.17	0.12	100.00
ENST00000392864.2	ENSG00000232087.1	1592	1377.62	0.00	0.00	0.00	0.00
ENST00000422812.1	ENSG00000232089.1	283	81.39	0.00	0.00	0.00	0.00
ENST00000453215.2	ENSG00000232090.2	421	208.97	0.00	0.00	0.00	0.00
```
