## Supplemental Data 2 for "ProTECT – Prediction of T-cell Epitopes for Cancer Therapy": rsem.isoforms.results (part 12 of 14)

```
ENST00000439233.1	ENSG00000232091.1	675	460.76	0.00	0.00	0.00	0.00
ENST00000452962.1	ENSG00000232093.1	822	607.64	46.00	3.34	2.42	100.00
ENST00000419731.1	ENSG00000232096.1	367	157.16	0.00	0.00	0.00	0.00
ENST00000449110.1	ENSG00000232097.1	356	146.81	1.00	0.30	0.22	100.00
ENST00000444227.2	ENSG00000232098.3	462	249.06	0.00	0.00	0.00	0.00
ENST00000593393.1	ENSG00000232098.3	3059	2844.62	205.19	3.19	2.31	92.31
ENST00000597309.1	ENSG00000232098.3	423	210.92	0.48	0.10	0.07	2.90
ENST00000597980.1	ENSG00000232098.3	570	356.04	1.33	0.17	0.12	4.79
ENST00000456026.1	ENSG00000232100.1	1728	1513.62	0.00	0.00	0.00	0.00
ENST00000434626.1	ENSG00000232101.1	151	3.19	0.00	0.00	0.00	0.00
ENST00000457365.1	ENSG00000232102.1	171	8.58	0.00	0.00	0.00	0.00
ENST00000423112.2	ENSG00000232104.3	552	338.13	2.00	0.26	0.19	3.33
ENST00000427722.2	ENSG00000232104.3	1088	873.62	68.63	3.47	2.51	44.18
ENST00000457566.1	ENSG00000232104.3	496	282.59	26.37	4.12	2.98	52.49
ENST00000443577.1	ENSG00000232105.1	397	185.77	0.00	0.00	0.00	0.00
ENST00000435210.1	ENSG00000232109.1	1049	834.62	69.00	3.65	2.64	100.00
ENST00000354541.7	ENSG00000232110.7	495	281.60	15.00	2.35	1.70	65.32
ENST00000437032.1	ENSG00000232110.7	603	388.91	11.00	1.25	0.90	34.68
ENST00000448897.1	ENSG00000232110.7	232	41.71	0.00	0.00	0.00	0.00
ENST00000416620.2	ENSG00000232111.2	1600	1385.62	0.00	0.00	0.00	0.00
ENST00000438607.2	ENSG00000232112.3	561	347.08	309.23	39.36	28.49	86.70
ENST00000477624.1	ENSG00000232112.3	619	404.87	52.77	5.76	4.17	12.68
ENST00000479126.1	ENSG00000232112.3	688	473.74	3.00	0.28	0.20	0.62
ENST00000417563.2	ENSG00000232113.2	821	606.64	2.00	0.15	0.11	100.00
ENST00000435255.1	ENSG00000232114.1	530	316.28	0.00	0.00	0.00	0.00
ENST00000418296.1	ENSG00000232115.1	457	244.15	0.00	0.00	0.00	0.00
ENST00000437721.1	ENSG00000232117.1	6852	6637.62	6.00	0.04	0.03	100.00
ENST00000449923.1	ENSG00000232118.2	241	48.15	0.00	0.00	0.00	0.00
ENST00000615718.1	ENSG00000232118.2	700	485.72	2.00	0.18	0.13	100.00
ENST00000371315.3	ENSG00000232119.7	1130	915.62	12.48	0.60	0.44	5.60
ENST00000371317.9	ENSG00000232119.7	1018	803.62	157.53	8.66	6.27	80.48
ENST00000424799.1	ENSG00000232119.7	632	417.84	5.00	0.53	0.38	4.91
ENST00000484481.1	ENSG00000232119.7	398	186.73	0.00	0.00	0.00	0.00
ENST00000487133.1	ENSG00000232119.7	766	551.67	7.89	0.63	0.46	5.87
ENST00000493274.5	ENSG00000232119.7	732	517.69	0.00	0.00	0.00	0.00
ENST00000493879.5	ENSG00000232119.7	619	404.87	3.09	0.34	0.24	3.14
ENST00000424274.1	ENSG00000232120.1	525	311.31	0.00	0.00	0.00	0.00
ENST00000427132.1	ENSG00000232121.1	499	285.55	0.00	0.00	0.00	0.00
ENST00000437557.1	ENSG00000232124.1	799	584.65	0.00	0.00	0.00	0.00
ENST00000452335.2	ENSG00000232125.2	2051	1836.62	0.00	0.00	0.00	0.00
ENST00000477734.1	ENSG00000232125.2	430	217.73	0.00	0.00	0.00	0.00
ENST00000443036.1	ENSG00000232128.1	613	398.88	0.00	0.00	0.00	0.00
ENST00000414895.1	ENSG00000232130.1	526	312.31	0.00	0.00	0.00	0.00
ENST00000429007.1	ENSG00000232131.1	501	287.53	0.00	0.00	0.00	0.00
ENST00000457171.1	ENSG00000232132.1	431	218.71	0.00	0.00	0.00	0.00
ENST00000440965.1	ENSG00000232133.1	1542	1327.62	59.09	1.97	1.42	100.00
ENST00000419498.1	ENSG00000232134.1	388	177.13	0.00	0.00	0.00	0.00
ENST00000437445.1	ENSG00000232135.1	219	32.98	0.00	0.00	0.00	0.00
ENST00000431038.2	ENSG00000232136.2	689	474.74	2.00	0.19	0.13	100.00
ENST00000445100.1	ENSG00000232138.1	588	373.96	0.00	0.00	0.00	0.00
ENST00000411666.5	ENSG00000232139.5	318	111.91	0.00	0.00	0.00	0.00
ENST00000415417.5	ENSG00000232139.5	488	274.68	0.00	0.00	0.00	0.00
ENST00000445161.5	ENSG00000232139.5	580	366.00	0.00	0.00	0.00	0.00
ENST00000453236.1	ENSG00000232139.5	485	271.72	1.00	0.16	0.12	100.00
ENST00000432474.1	ENSG00000232140.1	523	309.33	0.00	0.00	0.00	0.00
ENST00000435591.1	ENSG00000232142.1	252	56.39	0.00	0.00	0.00	0.00
ENST00000426107.1	ENSG00000232144.1	972	757.62	1.00	0.06	0.04	100.00
ENST00000421443.1	ENSG00000232145.1	426	213.83	0.00	0.00	0.00	100.00
ENST00000424742.1	ENSG00000232148.1	1370	1155.62	0.00	0.00	0.00	0.00
ENST00000436391.1	ENSG00000232149.1	793	578.65	155.32	11.86	8.58	100.00
ENST00000495613.1	ENSG00000232150.3	1093	878.62	494.54	24.87	18.00	100.00
ENST00000458413.2	ENSG00000232153.2	171	8.58	0.00	0.00	0.00	0.00
ENST00000433123.2	ENSG00000232154.2	1127	912.62	0.00	0.00	0.00	0.00
ENST00000441884.1	ENSG00000232155.1	93	0.00	0.00	0.00	0.00	0.00
ENST00000446114.1	ENSG00000232158.1	318	111.91	1.00	0.39	0.29	100.00
ENST00000519581.1	ENSG00000232159.3	626	411.85	4.00	0.43	0.31	100.00
ENST00000421483.6	ENSG00000232160.6	505	291.49	5.33	0.81	0.58	50.81
ENST00000441399.2	ENSG00000232160.6	3473	3258.62	57.67	0.78	0.57	49.19
ENST00000442554.1	ENSG00000232161.1	208	26.18	0.00	0.00	0.00	0.00
ENST00000440657.1	ENSG00000232162.1	268	69.00	0.00	0.00	0.00	0.00
ENST00000434567.2	ENSG00000232163.2	299	95.10	0.00	0.00	0.00	0.00
ENST00000428647.1	ENSG00000232164.1	1679	1464.62	1.00	0.03	0.02	100.00
ENST00000426192.1	ENSG00000232165.1	893	678.62	0.00	0.00	0.00	0.00
ENST00000412915.1	ENSG00000232166.1	570	356.04	0.00	0.00	0.00	0.00
ENST00000419075.1	ENSG00000232167.1	42	0.00	0.00	0.00	0.00	0.00
ENST00000416730.2	ENSG00000232168.2	913	698.62	0.00	0.00	0.00	0.00
ENST00000428165.1	ENSG00000232170.5	916	701.62	0.00	0.00	0.00	0.00
ENST00000454056.5	ENSG00000232170.5	365	155.27	0.00	0.00	0.00	0.00
ENST00000423330.1	ENSG00000232172.1	585	370.98	0.00	0.00	0.00	0.00
ENST00000430565.1	ENSG00000232173.2	928	713.62	0.00	0.00	0.00	0.00
ENST00000475257.1	ENSG00000232174.3	636	421.83	1.00	0.10	0.08	100.00
ENST00000435206.1	ENSG00000232175.1	784	569.66	0.00	0.00	0.00	0.00
ENST00000397390.3	ENSG00000232176.1	712	497.71	34.00	3.02	2.18	100.00
ENST00000424002.1	ENSG00000232177.1	397	185.77	0.00	0.00	0.00	0.00
ENST00000415057.1	ENSG00000232179.1	132	0.00	0.00	0.00	0.00	0.00
ENST00000411940.1	ENSG00000232183.1	142	1.75	0.00	0.00	0.00	0.00
ENST00000453572.1	ENSG00000232184.1	389	178.09	0.00	0.00	0.00	0.00
ENST00000441051.1	ENSG00000232185.1	832	617.64	0.00	0.00	0.00	0.00
ENST00000432946.1	ENSG00000232186.1	1228	1013.62	48.57	2.12	1.53	100.00
ENST00000450676.1	ENSG00000232187.1	552	338.13	293.72	38.38	27.77	100.00
ENST00000427339.1	ENSG00000232188.1	575	361.02	0.00	0.00	0.00	0.00
ENST00000430050.2	ENSG00000232190.2	4083	3868.62	1.00	0.01	0.01	100.00
ENST00000446321.1	ENSG00000232192.1	810	595.65	1.00	0.07	0.05	100.00
ENST00000440372.1	ENSG00000232193.1	784	569.66	0.00	0.00	0.00	0.00
ENST00000451545.1	ENSG00000232194.1	718	503.71	0.00	0.00	0.00	0.00
ENST00000430735.1	ENSG00000232195.1	237	45.25	0.00	0.00	0.00	0.00
ENST00000399974.4	ENSG00000232196.3	1762	1547.62	1.00	0.03	0.02	100.00
ENST00000429305.1	ENSG00000232197.1	429	216.76	0.00	0.00	0.00	0.00
ENST00000421994.2	ENSG00000232198.2	607	392.90	0.00	0.00	0.00	0.00
ENST00000432928.1	ENSG00000232199.1	1191	976.62	0.00	0.00	0.00	0.00
ENST00000453921.2	ENSG00000232200.2	602	387.92	0.00	0.00	0.00	0.00
ENST00000453565.1	ENSG00000232202.1	980	765.62	2.00	0.12	0.08	100.00
ENST00000497974.1	ENSG00000232203.3	877	662.63	0.00	0.00	0.00	0.00
ENST00000426627.1	ENSG00000232204.1	2301	2086.62	0.00	0.00	0.00	0.00
ENST00000438294.1	ENSG00000232205.1	1609	1394.62	0.00	0.00	0.00	0.00
ENST00000424862.2	ENSG00000232208.2	352	143.08	0.00	0.00	0.00	0.00
ENST00000443163.1	ENSG00000232211.1	530	316.28	0.00	0.00	0.00	0.00
ENST00000419614.1	ENSG00000232212.1	451	238.26	0.00	0.00	0.00	0.00
ENST00000416377.2	ENSG00000232215.2	940	725.62	0.00	0.00	0.00	0.00
ENST00000434710.1	ENSG00000232216.1	434	221.63	6.00	1.20	0.87	100.00
ENST00000446770.1	ENSG00000232217.1	267	68.20	0.00	0.00	0.00	0.00
ENST00000453679.1	ENSG00000232218.1	201	22.19	1.00	1.99	1.44	100.00
ENST00000413496.2	ENSG00000232220.2	423	210.92	0.00	0.00	0.00	0.00
ENST00000443067.1	ENSG00000232223.1	918	703.62	0.00	0.00	0.00	0.00
ENST00000415193.5	ENSG00000232225.6	778	563.66	0.00	0.00	0.00	0.00
ENST00000445027.2	ENSG00000232225.6	686	471.74	0.00	0.00	0.00	0.00
ENST00000398758.2	ENSG00000232226.2	477	263.83	0.00	0.00	0.00	0.00
ENST00000422017.1	ENSG00000232227.5	626	411.85	0.00	0.00	0.00	0.00
ENST00000433550.5	ENSG00000232227.5	585	370.98	0.00	0.00	0.00	0.00
ENST00000441658.1	ENSG00000232228.1	318	111.91	2.00	0.79	0.57	100.00
ENST00000448490.1	ENSG00000232229.5	3891	3676.62	7.00	0.08	0.06	100.00
ENST00000448963.5	ENSG00000232229.5	4272	4057.62	0.00	0.00	0.00	0.00
ENST00000436100.1	ENSG00000232230.1	807	592.65	0.00	0.00	0.00	0.00
ENST00000419745.1	ENSG00000232233.1	1832	1617.62	0.00	0.00	0.00	0.00
ENST00000439891.2	ENSG00000232234.2	400	188.65	0.00	0.00	0.00	0.00
ENST00000454543.1	ENSG00000232235.1	1618	1403.62	0.00	0.00	0.00	0.00
ENST00000449188.2	ENSG00000232237.3	2026	1811.62	0.00	0.00	0.00	0.00
ENST00000458416.2	ENSG00000232237.3	1420	1205.62	0.00	0.00	0.00	0.00
ENST00000445109.1	ENSG00000232238.1	171	8.58	0.00	0.00	0.00	0.00
ENST00000449433.2	ENSG00000232239.2	1447	1232.62	0.00	0.00	0.00	100.00
ENST00000422272.2	ENSG00000232240.2	243	49.62	0.00	0.00	0.00	0.00
ENST00000378574.2	ENSG00000232241.1	347	138.42	0.00	0.00	0.00	0.00
ENST00000430329.2	ENSG00000232242.2	837	622.64	0.00	0.00	0.00	0.00
ENST00000428785.1	ENSG00000232243.1	349	140.28	0.00	0.00	0.00	0.00
ENST00000437057.1	ENSG00000232243.1	400	188.65	0.00	0.00	0.00	0.00
ENST00000447150.1	ENSG00000232245.1	289	86.48	0.00	0.00	0.00	0.00
ENST00000428521.1	ENSG00000232249.1	224	36.25	0.00	0.00	0.00	0.00
ENST00000445967.1	ENSG00000232252.1	194	18.48	0.00	0.00	0.00	0.00
ENST00000447905.1	ENSG00000232254.1	391	180.00	0.00	0.00	0.00	0.00
ENST00000444171.1	ENSG00000232258.6	516	302.39	0.00	0.00	0.00	0.00
ENST00000568335.3	ENSG00000232258.6	899	684.62	0.00	0.00	0.00	0.00
ENST00000620492.4	ENSG00000232258.6	945	730.62	0.00	0.00	0.00	0.00
ENST00000623677.1	ENSG00000232258.6	434	221.63	0.00	0.00	0.00	0.00
ENST00000624696.1	ENSG00000232258.6	560	346.09	0.00	0.00	0.00	0.00
ENST00000420845.1	ENSG00000232259.1	748	533.68	0.00	0.00	0.00	0.00
ENST00000413813.1	ENSG00000232260.2	468	254.96	0.00	0.00	0.00	0.00
ENST00000413827.1	ENSG00000232261.1	381	170.44	0.00	0.00	0.00	0.00
ENST00000416044.1	ENSG00000232263.1	370	159.99	0.00	0.00	0.00	0.00
ENST00000504481.1	ENSG00000232264.4	1593	1378.62	0.00	0.00	0.00	0.00
ENST00000622713.1	ENSG00000232264.4	1677	1462.62	0.00	0.00	0.00	0.00
ENST00000411978.1	ENSG00000232265.7	452	239.24	0.00	0.00	0.00	0.00
ENST00000432038.1	ENSG00000232265.7	590	375.96	0.00	0.00	0.00	0.00
ENST00000594189.2	ENSG00000232265.7	1278	1063.62	0.00	0.00	0.00	0.00
ENST00000594699.5	ENSG00000232265.7	555	341.11	0.00	0.00	0.00	0.00
ENST00000595367.5	ENSG00000232265.7	835	620.64	0.00	0.00	0.00	0.00
ENST00000595668.5	ENSG00000232265.7	795	580.65	0.00	0.00	0.00	0.00
ENST00000597931.5	ENSG00000232265.7	810	595.65	0.00	0.00	0.00	0.00
ENST00000599864.5	ENSG00000232265.7	839	624.64	0.00	0.00	0.00	0.00
ENST00000608244.1	ENSG00000232265.7	101	0.00	0.00	0.00	0.00	0.00
ENST00000618809.1	ENSG00000232265.7	657	442.79	0.00	0.00	0.00	0.00
ENST00000439585.1	ENSG00000232267.1	1257	1042.62	0.00	0.00	0.00	0.00
ENST00000450052.3	ENSG00000232268.5	1050	835.62	0.00	0.00	0.00	0.00
ENST00000530443.2	ENSG00000232268.5	975	760.62	0.00	0.00	0.00	0.00
ENST00000425900.1	ENSG00000232271.1	381	170.44	0.00	0.00	0.00	0.00
ENST00000437933.1	ENSG00000232273.1	532	318.26	1.00	0.14	0.10	100.00
ENST00000447549.1	ENSG00000232277.1	528	314.29	1.00	0.14	0.10	100.00
ENST00000442022.2	ENSG00000232281.2	600	385.92	0.00	0.00	0.00	0.00
ENST00000433043.1	ENSG00000232282.1	938	723.62	3.00	0.18	0.13	100.00
ENST00000448857.1	ENSG00000232283.1	1072	857.62	3.00	0.15	0.11	100.00
ENST00000413628.5	ENSG00000232284.7	2058	1843.62	0.00	0.00	0.00	0.00
ENST00000414904.1	ENSG00000232284.7	796	581.65	1.00	0.08	0.05	12.42
ENST00000420587.5	ENSG00000232284.7	2232	2017.62	8.00	0.18	0.13	28.64
ENST00000434072.1	ENSG00000232284.7	458	245.13	2.00	0.36	0.26	58.94
ENST00000416023.1	ENSG00000232285.1	294	90.77	0.00	0.00	0.00	0.00
ENST00000426963.1	ENSG00000232286.1	459	246.11	0.00	0.00	0.00	0.00
ENST00000414969.2	ENSG00000232287.2	584	369.98	0.00	0.00	0.00	0.00
ENST00000445833.1	ENSG00000232290.1	396	184.80	0.00	0.00	0.00	0.00
ENST00000456501.1	ENSG00000232292.1	621	406.86	0.00	0.00	0.00	0.00
ENST00000419829.2	ENSG00000232293.2	962	747.62	0.00	0.00	0.00	0.00
ENST00000413070.1	ENSG00000232294.5	465	252.01	0.00	0.00	0.00	0.00
ENST00000421642.5	ENSG00000232294.5	486	272.71	0.00	0.00	0.00	0.00
ENST00000422666.1	ENSG00000232294.5	374	163.79	0.00	0.00	0.00	0.00
ENST00000425279.5	ENSG00000232294.5	321	114.61	0.00	0.00	0.00	0.00
ENST00000437987.1	ENSG00000232294.5	182	12.85	0.00	0.00	0.00	0.00
ENST00000448013.5	ENSG00000232294.5	538	324.22	0.00	0.00	0.00	0.00
ENST00000412751.5	ENSG00000232295.7	465	252.01	0.00	0.00	0.00	0.00
ENST00000423255.5	ENSG00000232295.7	407	195.41	0.00	0.00	0.00	0.00
ENST00000432050.5	ENSG00000232295.7	418	206.06	0.00	0.00	0.00	0.00
ENST00000434683.5	ENSG00000232295.7	529	315.28	0.00	0.00	0.00	0.00
ENST00000450998.5	ENSG00000232295.7	525	311.31	0.00	0.00	0.00	0.00
ENST00000585882.5	ENSG00000232295.7	469	255.95	0.00	0.00	0.00	0.00
ENST00000585945.5	ENSG00000232295.7	578	364.00	0.00	0.00	0.00	0.00
ENST00000586030.5	ENSG00000232295.7	651	436.80	0.00	0.00	0.00	0.00
ENST00000586232.5	ENSG00000232295.7	704	489.72	0.00	0.00	0.00	0.00
ENST00000586974.5	ENSG00000232295.7	605	390.91	0.00	0.00	0.00	0.00
ENST00000587015.5	ENSG00000232295.7	808	593.65	0.00	0.00	0.00	0.00
ENST00000587036.5	ENSG00000232295.7	655	440.79	0.00	0.00	0.00	0.00
ENST00000587253.5	ENSG00000232295.7	766	551.67	0.00	0.00	0.00	0.00
ENST00000587397.5	ENSG00000232295.7	750	535.68	0.00	0.00	0.00	0.00
ENST00000588612.5	ENSG00000232295.7	750	535.68	0.00	0.00	0.00	0.00
ENST00000589255.5	ENSG00000232295.7	946	731.62	0.00	0.00	0.00	0.00
ENST00000590213.1	ENSG00000232295.7	656	441.79	0.00	0.00	0.00	0.00
ENST00000590780.5	ENSG00000232295.7	680	465.75	0.00	0.00	0.00	0.00
ENST00000591156.5	ENSG00000232295.7	798	583.65	0.00	0.00	0.00	0.00
ENST00000602418.5	ENSG00000232295.7	488	274.68	0.00	0.00	0.00	0.00
ENST00000612512.1	ENSG00000232295.7	393	181.92	0.00	0.00	0.00	0.00
ENST00000614602.1	ENSG00000232295.7	634	419.83	1.02	0.11	0.08	51.14
ENST00000615921.4	ENSG00000232295.7	745	530.68	0.00	0.00	0.00	0.00
ENST00000618488.4	ENSG00000232295.7	645	430.81	1.00	0.10	0.07	48.86
ENST00000453255.1	ENSG00000232296.1	87	0.00	0.00	0.00	0.00	0.00
ENST00000437965.1	ENSG00000232298.2	856	641.63	0.00	0.00	0.00	0.00
ENST00000446322.1	ENSG00000232299.1	488	274.68	0.00	0.00	0.00	0.00
ENST00000458392.1	ENSG00000232300.1	2183	1968.62	163.00	3.66	2.65	100.00
ENST00000429254.1	ENSG00000232301.1	756	541.67	0.00	0.00	0.00	0.00
ENST00000433250.2	ENSG00000232303.2	979	764.62	62.62	3.62	2.62	100.00
ENST00000455251.1	ENSG00000232305.1	388	177.13	0.00	0.00	0.00	0.00
ENST00000437372.2	ENSG00000232306.2	982	767.62	0.00	0.00	0.00	0.00
ENST00000448407.1	ENSG00000232307.1	2482	2267.62	0.00	0.00	0.00	0.00
ENST00000412174.1	ENSG00000232309.1	628	413.84	0.00	0.00	0.00	0.00
ENST00000418837.5	ENSG00000232310.6	892	677.62	0.00	0.00	0.00	0.00
ENST00000423028.2	ENSG00000232310.6	391	180.00	0.78	0.19	0.14	33.89
ENST00000434593.1	ENSG00000232310.6	534	320.25	0.34	0.05	0.03	8.37
ENST00000606039.1	ENSG00000232310.6	465	252.01	1.87	0.33	0.24	57.74
ENST00000607531.5	ENSG00000232310.6	750	535.68	0.00	0.00	0.00	0.00
ENST00000458693.1	ENSG00000232311.1	465	252.01	0.00	0.00	0.00	0.00
ENST00000458195.1	ENSG00000232314.1	985	770.62	0.00	0.00	0.00	0.00
ENST00000421737.1	ENSG00000232316.1	524	310.32	0.00	0.00	0.00	0.00
ENST00000430728.1	ENSG00000232316.1	511	297.43	0.00	0.00	0.00	0.00
ENST00000482477.2	ENSG00000232320.6	511	297.43	43.16	6.41	4.64	100.00
ENST00000422045.1	ENSG00000232324.1	555	341.11	0.00	0.00	0.00	0.00
ENST00000465755.2	ENSG00000232325.4	877	662.63	1.00	0.07	0.05	100.00
ENST00000506637.2	ENSG00000232327.4	2539	2324.62	0.00	0.00	0.00	0.00
ENST00000413385.1	ENSG00000232328.1	880	665.63	0.00	0.00	0.00	0.00
ENST00000455068.1	ENSG00000232328.1	561	347.08	0.00	0.00	0.00	0.00
ENST00000451247.1	ENSG00000232332.1	436	223.58	2.00	0.40	0.29	100.00
ENST00000457576.1	ENSG00000232333.1	465	252.01	15.00	2.63	1.90	100.00
ENST00000455505.1	ENSG00000232334.1	525	311.31	0.00	0.00	0.00	0.00
ENST00000373226.2	ENSG00000232335.1	539	325.21	6.00	0.82	0.59	100.00
ENST00000417893.1	ENSG00000232337.1	1941	1726.62	0.00	0.00	0.00	0.00
ENST00000447259.2	ENSG00000232341.2	1282	1067.62	0.00	0.00	0.00	0.00
ENST00000448214.7	ENSG00000232342.7	965	750.62	0.00	0.00	0.00	0.00
ENST00000595410.5	ENSG00000232342.7	589	374.96	0.00	0.00	0.00	0.00
ENST00000609392.1	ENSG00000232342.7	274	73.90	0.00	0.00	0.00	0.00
ENST00000457299.2	ENSG00000232344.2	853	638.63	10.00	0.69	0.50	100.00
ENST00000423610.1	ENSG00000232346.1	407	195.41	11.00	2.49	1.80	100.00
ENST00000428687.1	ENSG00000232347.1	706	491.72	0.00	0.00	0.00	0.00
ENST00000413486.2	ENSG00000232348.2	473	259.89	0.00	0.00	0.00	0.00
ENST00000436766.2	ENSG00000232349.2	535	321.24	0.00	0.00	0.00	0.00
ENST00000418731.1	ENSG00000232350.1	148	2.64	0.00	0.00	0.00	0.00
ENST00000421735.1	ENSG00000232352.1	338	130.10	2.00	0.68	0.49	100.00
ENST00000412486.1	ENSG00000232353.5	575	361.02	8.08	0.99	0.72	40.71
ENST00000444729.1	ENSG00000232353.5	672	457.76	14.92	1.44	1.04	59.29
ENST00000452657.5	ENSG00000232353.5	490	276.66	0.00	0.00	0.00	0.00
ENST00000452639.7	ENSG00000232354.8	1435	1220.62	0.00	0.00	0.00	0.00
ENST00000593611.3	ENSG00000232354.8	755	540.68	0.00	0.00	0.00	0.00
ENST00000593621.5	ENSG00000232354.8	685	470.74	0.00	0.00	0.00	0.00
ENST00000596630.5	ENSG00000232354.8	647	432.80	0.00	0.00	0.00	0.00
ENST00000598837.5	ENSG00000232354.8	760	545.67	0.00	0.00	0.00	0.00
ENST00000600342.5	ENSG00000232354.8	786	571.66	0.00	0.00	0.00	0.00
ENST00000601312.5	ENSG00000232354.8	563	349.07	0.00	0.00	0.00	0.00
ENST00000602176.5	ENSG00000232354.8	769	554.67	0.00	0.00	0.00	0.00
ENST00000608869.1	ENSG00000232354.8	305	100.35	0.00	0.00	0.00	0.00
ENST00000610022.1	ENSG00000232354.8	251	55.62	0.00	0.00	0.00	0.00
ENST00000625304.2	ENSG00000232354.8	733	518.69	0.00	0.00	0.00	0.00
ENST00000625717.2	ENSG00000232354.8	501	287.53	0.00	0.00	0.00	0.00
ENST00000625950.2	ENSG00000232354.8	709	494.71	0.00	0.00	0.00	0.00
ENST00000626097.2	ENSG00000232354.8	541	327.20	0.00	0.00	0.00	0.00
ENST00000626193.2	ENSG00000232354.8	561	347.08	0.00	0.00	0.00	0.00
ENST00000626234.2	ENSG00000232354.8	622	407.86	2.00	0.22	0.16	31.78
ENST00000626268.2	ENSG00000232354.8	879	664.63	0.00	0.00	0.00	0.00
ENST00000626317.2	ENSG00000232354.8	653	438.79	0.00	0.00	0.00	0.00
ENST00000626444.2	ENSG00000232354.8	987	772.62	0.00	0.00	0.00	0.00
ENST00000626936.2	ENSG00000232354.8	716	501.71	0.00	0.00	0.00	0.00
ENST00000626992.1	ENSG00000232354.8	602	387.92	0.00	0.00	0.00	0.00
ENST00000627014.2	ENSG00000232354.8	427	214.81	0.00	0.00	0.00	0.00
ENST00000627073.1	ENSG00000232354.8	451	238.26	0.00	0.00	0.00	0.00
ENST00000627080.2	ENSG00000232354.8	385	174.26	0.00	0.00	0.00	0.00
ENST00000627914.2	ENSG00000232354.8	597	382.93	0.00	0.00	0.00	0.00
ENST00000628141.2	ENSG00000232354.8	615	400.88	0.00	0.00	0.00	0.00
ENST00000628210.1	ENSG00000232354.8	653	438.79	1.51	0.15	0.11	22.33
ENST00000628222.2	ENSG00000232354.8	700	485.72	0.00	0.00	0.00	0.00
ENST00000628282.2	ENSG00000232354.8	515	301.40	0.00	0.00	0.00	0.00
ENST00000628996.1	ENSG00000232354.8	372	161.89	0.00	0.00	0.00	0.00
ENST00000629306.2	ENSG00000232354.8	648	433.80	0.00	0.00	0.00	0.00
ENST00000629337.2	ENSG00000232354.8	552	338.13	0.00	0.00	0.00	0.00
ENST00000630253.2	ENSG00000232354.8	509	295.45	2.09	0.31	0.23	45.89
ENST00000630335.2	ENSG00000232354.8	346	137.49	0.00	0.00	0.00	0.00
ENST00000630614.2	ENSG00000232354.8	759	544.67	0.00	0.00	0.00	0.00
ENST00000631311.2	ENSG00000232354.8	472	258.90	0.00	0.00	0.00	0.00
ENST00000412680.2	ENSG00000232355.2	240	47.42	0.00	0.00	0.00	0.00
ENST00000424566.1	ENSG00000232358.1	802	587.65	0.00	0.00	0.00	0.00
ENST00000421624.1	ENSG00000232359.1	568	354.05	1.00	0.12	0.09	100.00
ENST00000427911.1	ENSG00000232360.1	384	173.31	0.00	0.00	0.00	0.00
ENST00000491593.1	ENSG00000232361.3	704	489.72	0.00	0.00	0.00	0.00
ENST00000440646.1	ENSG00000232362.1	311	105.66	0.00	0.00	0.00	0.00
ENST00000454439.1	ENSG00000232363.1	545	331.17	0.00	0.00	0.00	0.00
ENST00000412766.1	ENSG00000232366.1	841	626.64	0.00	0.00	0.00	0.00
ENST00000431458.1	ENSG00000232368.1	528	314.29	0.00	0.00	0.00	0.00
ENST00000411837.1	ENSG00000232369.1	492	278.63	10.00	1.59	1.15	100.00
ENST00000317902.7	ENSG00000232370.1	699	484.73	0.00	0.00	0.00	0.00
ENST00000445588.2	ENSG00000232373.2	1137	922.62	51.00	2.44	1.77	100.00
ENST00000498175.1	ENSG00000232374.5	868	653.63	0.00	0.00	0.00	0.00
ENST00000417304.1	ENSG00000232375.1	331	123.68	0.00	0.00	0.00	0.00
ENST00000422799.1	ENSG00000232377.1	1046	831.62	6.00	0.32	0.23	100.00
ENST00000421928.1	ENSG00000232378.1	472	258.90	0.00	0.00	0.00	0.00
ENST00000439143.1	ENSG00000232379.1	386	175.22	2.00	0.50	0.36	100.00
ENST00000411421.1	ENSG00000232380.1	1007	792.62	5.00	0.28	0.20	100.00
ENST00000439752.1	ENSG00000232381.1	923	708.62	0.00	0.00	0.00	0.00
ENST00000332650.5	ENSG00000232382.1	1097	882.62	1.00	0.05	0.04	100.00
ENST00000441690.1	ENSG00000232383.1	412	200.24	0.00	0.00	0.00	0.00
ENST00000411660.1	ENSG00000232385.2	793	578.65	0.00	0.00	0.00	0.00
ENST00000557962.1	ENSG00000232386.9	588	373.96	2.37	0.28	0.20	11.40
ENST00000558254.5	ENSG00000232386.9	755	540.68	4.05	0.33	0.24	13.47
ENST00000558427.1	ENSG00000232386.9	548	334.16	1.19	0.16	0.11	6.39
ENST00000559331.1	ENSG00000232386.9	593	378.95	14.49	1.69	1.22	68.74
ENST00000561231.5	ENSG00000232386.9	516	302.39	0.00	0.00	0.00	0.00
ENST00000425592.2	ENSG00000232387.2	390	179.05	0.00	0.00	0.00	0.00
ENST00000411646.1	ENSG00000232388.4	505	291.49	18.61	2.82	2.04	58.20
ENST00000435844.3	ENSG00000232388.4	575	361.02	16.56	2.03	1.47	41.80
ENST00000608034.1	ENSG00000232388.4	670	455.76	0.00	0.00	0.00	0.00
ENST00000454078.1	ENSG00000232389.1	1101	886.62	14.73	0.73	0.53	100.00
ENST00000433858.3	ENSG00000232390.3	341	132.87	0.00	0.00	0.00	0.00
ENST00000456833.1	ENSG00000232391.1	229	39.63	0.00	0.00	0.00	0.00
ENST00000446186.1	ENSG00000232392.1	1190	975.62	0.00	0.00	0.00	0.00
ENST00000425640.1	ENSG00000232393.1	886	671.63	0.00	0.00	0.00	0.00
ENST00000419100.1	ENSG00000232394.1	418	206.06	0.00	0.00	0.00	0.00
ENST00000438522.1	ENSG00000232395.1	251	55.62	0.00	0.00	0.00	0.00
ENST00000446358.1	ENSG00000232395.1	786	571.66	0.00	0.00	0.00	0.00
ENST00000416352.1	ENSG00000232396.2	590	375.96	0.00	0.00	0.00	0.00
ENST00000451180.1	ENSG00000232396.2	384	173.31	0.00	0.00	0.00	0.00
ENST00000453277.1	ENSG00000232398.1	683	468.75	0.00	0.00	0.00	0.00
ENST00000429667.1	ENSG00000232399.3	1593	1378.62	0.00	0.00	0.00	0.00
ENST00000616303.1	ENSG00000232399.3	1677	1462.62	0.00	0.00	0.00	0.00
ENST00000418130.1	ENSG00000232400.1	2042	1827.62	2.00	0.05	0.03	100.00
ENST00000432830.1	ENSG00000232401.1	522	308.34	0.00	0.00	0.00	0.00
ENST00000428700.1	ENSG00000232403.1	312	106.55	0.00	0.00	0.00	0.00
ENST00000441208.1	ENSG00000232406.6	2701	2486.62	0.00	0.00	0.00	0.00
ENST00000609884.5	ENSG00000232406.6	478	264.81	0.00	0.00	0.00	0.00
ENST00000496953.1	ENSG00000232407.3	495	281.60	33.00	5.18	3.75	100.00
ENST00000457169.1	ENSG00000232408.1	695	480.73	0.00	0.00	0.00	0.00
ENST00000438805.1	ENSG00000232409.1	323	116.41	0.00	0.00	0.00	0.00
ENST00000457108.1	ENSG00000232411.1	506	292.48	0.00	0.00	0.00	0.00
ENST00000426367.1	ENSG00000232412.1	326	119.13	0.00	0.00	0.00	0.00
ENST00000441473.1	ENSG00000232413.1	316	110.12	0.00	0.00	0.00	0.00
ENST00000435932.1	ENSG00000232415.1	532	318.26	5.00	0.69	0.50	100.00
ENST00000418282.2	ENSG00000232416.3	3522	3307.62	0.00	0.00	0.00	0.00
ENST00000426503.1	ENSG00000232418.1	132	0.00	0.00	0.00	0.00	0.00
ENST00000453955.1	ENSG00000232419.1	269	69.81	0.00	0.00	0.00	0.00
ENST00000423948.1	ENSG00000232420.2	1312	1097.62	0.00	0.00	0.00	0.00
ENST00000445020.1	ENSG00000232422.1	1438	1223.62	8.00	0.29	0.21	100.00
ENST00000376189.5	ENSG00000232423.6	1720	1505.62	0.84	0.02	0.02	50.00
ENST00000415464.6	ENSG00000232423.6	1720	1505.62	0.84	0.02	0.02	50.00
ENST00000445112.1	ENSG00000232424.1	563	349.07	0.00	0.00	0.00	0.00
ENST00000497298.1	ENSG00000232429.3	483	269.75	0.00	0.00	0.00	0.00
ENST00000449770.1	ENSG00000232430.1	338	130.10	0.00	0.00	0.00	0.00
ENST00000430589.1	ENSG00000232431.3	895	680.62	0.00	0.00	0.00	0.00
ENST00000567053.1	ENSG00000232431.3	138	1.29	0.00	0.00	0.00	0.00
ENST00000453058.2	ENSG00000232433.2	1193	978.62	12.00	0.54	0.39	100.00
ENST00000436881.2	ENSG00000232434.2	4387	4172.62	8.00	0.08	0.06	100.00
ENST00000440104.1	ENSG00000232436.1	807	592.65	0.00	0.00	0.00	0.00
ENST00000413485.1	ENSG00000232437.1	326	119.13	1.00	0.37	0.27	100.00
ENST00000435924.1	ENSG00000232439.1	524	310.32	0.00	0.00	0.00	0.00
ENST00000411579.1	ENSG00000232442.1	582	367.99	3.19	0.38	0.28	64.34
ENST00000449500.1	ENSG00000232442.1	801	586.65	2.81	0.21	0.15	35.66
ENST00000420130.1	ENSG00000232444.1	740	525.69	0.00	0.00	0.00	0.00
ENST00000419422.1	ENSG00000232445.1	705	490.72	110.00	9.90	7.17	100.00
ENST00000436203.1	ENSG00000232446.1	508	294.46	0.00	0.00	0.00	0.00
ENST00000438536.1	ENSG00000232447.1	1800	1585.62	0.00	0.00	0.00	0.00
ENST00000458004.1	ENSG00000232448.1	446	233.36	0.00	0.00	0.00	0.00
ENST00000413412.1	ENSG00000232450.1	748	533.68	45.00	3.73	2.70	100.00
ENST00000421581.1	ENSG00000232451.1	717	502.71	0.00	0.00	0.00	0.00
ENST00000432612.1	ENSG00000232451.1	533	319.25	0.00	0.00	0.00	0.00
ENST00000440785.1	ENSG00000232451.1	506	292.48	0.00	0.00	0.00	0.00
ENST00000423408.5	ENSG00000232453.6	1211	996.62	1.00	0.04	0.03	100.00
ENST00000427292.1	ENSG00000232453.6	219	32.98	0.00	0.00	0.00	0.00
ENST00000634763.1	ENSG00000232453.6	1266	1051.62	0.00	0.00	0.00	0.00
ENST00000634986.1	ENSG00000232453.6	1087	872.62	0.00	0.00	0.00	0.00
ENST00000635492.1	ENSG00000232453.6	1293	1078.62	0.00	0.00	0.00	0.00
ENST00000452964.2	ENSG00000232454.2	351	142.14	71.00	22.07	15.97	100.00
ENST00000442534.2	ENSG00000232455.2	575	361.02	1.00	0.12	0.09	100.00
ENST00000447882.1	ENSG00000232456.1	704	489.72	0.00	0.00	0.00	0.00
ENST00000413214.3	ENSG00000232457.4	1059	844.62	3.14	0.16	0.12	100.00
ENST00000443406.1	ENSG00000232458.1	3263	3048.62	68.00	0.99	0.71	100.00
ENST00000355745.3	ENSG00000232459.1	939	724.62	1.00	0.06	0.04	100.00
ENST00000527904.1	ENSG00000232460.4	1012	797.62	106.11	5.88	4.25	100.00
ENST00000428516.1	ENSG00000232461.1	678	463.75	0.00	0.00	0.00	0.00
ENST00000434367.1	ENSG00000232463.1	631	416.84	0.00	0.00	0.00	0.00
ENST00000436423.1	ENSG00000232464.1	472	258.90	0.00	0.00	0.00	0.00
ENST00000416237.1	ENSG00000232465.1	573	359.03	0.00	0.00	0.00	0.00
ENST00000444762.1	ENSG00000232466.1	372	161.89	5.00	1.36	0.99	100.00
ENST00000413187.2	ENSG00000232467.2	601	386.92	5.00	0.57	0.41	100.00
ENST00000416249.1	ENSG00000232470.1	401	189.62	10.00	2.33	1.69	100.00
ENST00000513357.1	ENSG00000232471.3	765	550.67	0.00	0.00	0.00	0.00
ENST00000447718.1	ENSG00000232472.1	678	463.75	496.50	47.30	34.23	100.00
ENST00000416437.1	ENSG00000232474.1	554	340.12	0.00	0.00	0.00	0.00
ENST00000453726.1	ENSG00000232475.1	309	103.88	0.00	0.00	0.00	0.00
ENST00000449849.2	ENSG00000232479.2	1296	1081.62	3.00	0.12	0.09	100.00
ENST00000414452.1	ENSG00000232480.1	557	343.10	0.00	0.00	0.00	0.00
ENST00000445848.2	ENSG00000232482.2	426	213.83	0.00	0.00	0.00	0.00
ENST00000431856.1	ENSG00000232485.2	584	369.98	3.00	0.36	0.26	35.19
ENST00000438978.1	ENSG00000232485.2	750	535.68	8.00	0.66	0.48	64.81
ENST00000453157.1	ENSG00000232485.2	512	298.42	0.00	0.00	0.00	0.00
ENST00000421655.1	ENSG00000232486.1	2434	2219.62	26.00	0.52	0.37	100.00
ENST00000454005.1	ENSG00000232487.1	380	169.49	0.00	0.00	0.00	0.00
ENST00000442257.1	ENSG00000232489.1	1255	1040.62	28.00	1.19	0.86	100.00
ENST00000417313.2	ENSG00000232490.6	475	261.86	0.00	0.00	0.00	0.00
ENST00000418728.6	ENSG00000232490.6	458	245.13	0.00	0.00	0.00	0.00
ENST00000428872.6	ENSG00000232490.6	538	324.22	0.00	0.00	0.00	0.00
ENST00000436598.1	ENSG00000232490.6	513	299.42	2.00	0.30	0.21	100.00
ENST00000444503.1	ENSG00000232490.6	526	312.31	0.00	0.00	0.00	0.00
ENST00000447181.1	ENSG00000232490.6	575	361.02	0.00	0.00	0.00	0.00
ENST00000455961.1	ENSG00000232490.6	411	199.27	0.00	0.00	0.00	0.00
ENST00000458127.1	ENSG00000232490.6	377	166.64	0.00	0.00	0.00	0.00
ENST00000455031.1	ENSG00000232491.1	850	635.63	0.00	0.00	0.00	0.00
ENST00000452663.1	ENSG00000232492.1	865	650.63	1.00	0.07	0.05	100.00
ENST00000439970.1	ENSG00000232493.2	501	287.53	21.00	3.23	2.34	100.00
ENST00000448475.1	ENSG00000232494.1	524	310.32	0.00	0.00	0.00	0.00
ENST00000436852.2	ENSG00000232496.2	1208	993.62	0.00	0.00	0.00	0.00
ENST00000435632.1	ENSG00000232497.1	1074	859.62	0.00	0.00	0.00	0.00
ENST00000434300.1	ENSG00000232498.1	396	184.80	2.00	0.48	0.35	100.00
ENST00000424736.2	ENSG00000232499.2	1029	814.62	28.78	1.56	1.13	100.00
ENST00000444862.1	ENSG00000232500.1	522	308.34	0.00	0.00	0.00	0.00
ENST00000412994.1	ENSG00000232502.1	343	134.71	0.00	0.00	0.00	0.00
ENST00000455007.1	ENSG00000232503.1	312	106.55	0.00	0.00	0.00	0.00
ENST00000455121.3	ENSG00000232504.4	783	568.66	8.00	0.62	0.45	100.00
ENST00000441381.1	ENSG00000232505.2	464	251.03	0.00	0.00	0.00	0.00
ENST00000606648.1	ENSG00000232505.2	367	157.16	0.00	0.00	0.00	0.00
ENST00000449328.1	ENSG00000232508.1	914	699.62	41.00	2.59	1.87	100.00
ENST00000425717.1	ENSG00000232511.3	928	713.62	0.00	0.00	0.00	0.00
ENST00000418942.1	ENSG00000232512.6	684	469.74	0.00	0.00	0.00	0.00
ENST00000453802.5	ENSG00000232512.6	577	363.01	0.00	0.00	0.00	0.00
ENST00000416622.1	ENSG00000232514.1	474	260.87	0.00	0.00	0.00	0.00
ENST00000440829.1	ENSG00000232515.1	358	148.69	0.00	0.00	0.00	0.00
ENST00000426589.2	ENSG00000232517.2	6996	6781.62	1.00	0.01	0.00	100.00
ENST00000446277.1	ENSG00000232518.3	552	338.13	0.00	0.00	0.00	0.00
ENST00000626762.2	ENSG00000232518.3	401	189.62	0.00	0.00	0.00	0.00
ENST00000627448.1	ENSG00000232518.3	337	129.18	0.00	0.00	0.00	0.00
ENST00000629644.2	ENSG00000232518.3	938	723.62	0.00	0.00	0.00	0.00
ENST00000630361.2	ENSG00000232518.3	849	634.63	4.00	0.28	0.20	100.00
ENST00000456382.2	ENSG00000232519.2	220	33.62	0.00	0.00	0.00	0.00
ENST00000415628.1	ENSG00000232520.1	1765	1550.62	0.00	0.00	0.00	0.00
ENST00000434807.1	ENSG00000232520.1	513	299.42	0.00	0.00	0.00	0.00
ENST00000447074.1	ENSG00000232520.1	557	343.10	0.00	0.00	0.00	0.00
ENST00000455128.1	ENSG00000232520.1	544	330.18	0.00	0.00	0.00	0.00
ENST00000450781.1	ENSG00000232522.1	723	508.70	0.00	0.00	0.00	0.00
ENST00000419832.1	ENSG00000232524.1	451	238.26	0.00	0.00	0.00	0.00
ENST00000445923.1	ENSG00000232525.1	213	29.20	0.00	0.00	0.00	0.00
ENST00000447826.1	ENSG00000232526.1	859	644.63	0.00	0.00	0.00	0.00
ENST00000294715.6	ENSG00000232527.7	268	69.00	0.00	0.00	0.00	0.00
ENST00000420597.1	ENSG00000232527.7	199	21.10	0.00	0.00	0.00	0.00
ENST00000452399.5	ENSG00000232527.7	549	335.15	0.00	0.00	0.00	0.00
ENST00000457390.1	ENSG00000232527.7	425	212.86	0.00	0.00	0.00	0.00
ENST00000418979.2	ENSG00000232528.3	1367	1152.62	10.00	0.38	0.28	100.00
ENST00000458670.1	ENSG00000232528.3	747	532.68	0.00	0.00	0.00	0.00
ENST00000453579.1	ENSG00000232529.1	554	340.12	0.00	0.00	0.00	0.00
ENST00000447565.1	ENSG00000232530.1	808	593.65	0.00	0.00	0.00	0.00
ENST00000413684.1	ENSG00000232531.3	1047	832.62	27.29	1.45	1.05	100.00
ENST00000458201.1	ENSG00000232532.1	756	541.67	0.00	0.00	0.00	0.00
ENST00000429630.1	ENSG00000232533.1	648	433.80	3.00	0.31	0.22	100.00
ENST00000394191.2	ENSG00000232535.1	931	716.62	0.00	0.00	0.00	0.00
ENST00000434112.1	ENSG00000232536.1	526	312.31	0.00	0.00	0.00	0.00
ENST00000416349.1	ENSG00000232537.1	473	259.89	0.00	0.00	0.00	0.00
ENST00000453716.1	ENSG00000232539.1	753	538.68	15.00	1.23	0.89	100.00
ENST00000430744.1	ENSG00000232540.1	301	96.84	0.00	0.00	0.00	0.00
ENST00000424982.1	ENSG00000232542.1	401	189.62	0.00	0.00	0.00	0.00
ENST00000431440.2	ENSG00000232543.2	16	0.00	0.00	0.00	0.00	0.00
ENST00000444093.1	ENSG00000232545.1	558	344.10	25.00	3.21	2.32	100.00
ENST00000419595.1	ENSG00000232546.1	298	94.23	0.00	0.00	0.00	0.00
ENST00000448431.1	ENSG00000232548.1	303	98.59	0.00	0.00	0.00	0.00
ENST00000442297.1	ENSG00000232549.1	786	571.66	0.00	0.00	0.00	0.00
ENST00000441695.2	ENSG00000232551.2	1559	1344.62	0.00	0.00	0.00	0.00
ENST00000416636.2	ENSG00000232553.3	1294	1079.62	124.00	5.07	3.67	100.00
ENST00000423875.1	ENSG00000232554.8	1707	1492.62	0.00	0.00	0.00	0.00
ENST00000437884.1	ENSG00000232554.8	485	271.72	0.00	0.00	0.00	0.00
ENST00000448600.5	ENSG00000232554.8	1582	1367.62	1.00	0.03	0.02	100.00
ENST00000619977.1	ENSG00000232554.8	1240	1025.62	0.00	0.00	0.00	0.00
ENST00000445613.1	ENSG00000232555.1	510	296.44	0.00	0.00	0.00	0.00
ENST00000452117.1	ENSG00000232556.1	1143	928.62	0.00	0.00	0.00	0.00
ENST00000411815.3	ENSG00000232557.3	210	27.37	0.00	0.00	0.00	0.00
ENST00000439736.1	ENSG00000232558.1	376	165.68	0.00	0.00	0.00	0.00
ENST00000428370.1	ENSG00000232559.3	579	365.00	219.00	26.51	19.18	100.00
ENST00000440664.5	ENSG00000232560.6	714	499.71	0.00	0.00	0.00	0.00
ENST00000613691.1	ENSG00000232560.6	219	32.98	0.00	0.00	0.00	0.00
ENST00000411928.1	ENSG00000232562.1	735	520.69	0.00	0.00	0.00	0.00
ENST00000449338.1	ENSG00000232563.1	276	75.55	1.00	0.58	0.42	100.00
ENST00000417123.1	ENSG00000232564.3	1932	1717.62	5.00	0.13	0.09	100.00
ENST00000451906.2	ENSG00000232568.2	501	287.53	14.00	2.15	1.56	100.00
ENST00000417615.1	ENSG00000232573.1	423	210.92	483.85	101.36	73.35	100.00
ENST00000440519.2	ENSG00000232576.2	361	151.50	0.00	0.00	0.00	0.00
ENST00000506586.1	ENSG00000232578.4	2021	1806.62	0.00	0.00	0.00	0.00
ENST00000448269.1	ENSG00000232579.1	226	37.59	1.00	1.18	0.85	100.00
ENST00000434951.1	ENSG00000232581.1	357	147.75	0.00	0.00	0.00	0.00
ENST00000454984.1	ENSG00000232582.1	622	407.86	0.00	0.00	0.00	0.00
ENST00000434155.1	ENSG00000232583.1	205	24.44	0.00	0.00	0.00	0.00
ENST00000427963.1	ENSG00000232585.1	1207	992.62	0.00	0.00	0.00	0.00
ENST00000415647.1	ENSG00000232586.1	1440	1225.62	96.98	3.50	2.53	100.00
ENST00000417549.1	ENSG00000232587.1	1385	1170.62	90.00	3.40	2.46	100.00
ENST00000422909.1	ENSG00000232590.1	624	409.85	0.00	0.00	0.00	0.00
ENST00000420395.1	ENSG00000232591.1	557	343.10	0.00	0.00	0.00	0.00
ENST00000366185.2	ENSG00000232593.6	1063	848.62	8.43	0.44	0.32	30.24
ENST00000604062.5	ENSG00000232593.6	581	366.99	0.00	0.00	0.00	0.00
ENST00000604369.5	ENSG00000232593.6	443	230.43	1.00	0.19	0.14	13.21
ENST00000604849.1	ENSG00000232593.6	1196	981.62	18.23	0.82	0.59	56.55
ENST00000605526.5	ENSG00000232593.6	489	275.67	0.00	0.00	0.00	0.00
ENST00000454384.1	ENSG00000232594.1	368	158.10	0.00	0.00	0.00	0.00
ENST00000425770.1	ENSG00000232595.1	87	0.00	0.00	0.00	0.00	0.00
ENST00000420522.1	ENSG00000232596.2	682	467.75	0.00	0.00	0.00	0.00
ENST00000634256.1	ENSG00000232596.2	1107	892.62	0.00	0.00	0.00	0.00
ENST00000635556.1	ENSG00000232596.2	914	699.62	0.00	0.00	0.00	0.00
ENST00000455716.1	ENSG00000232597.5	580	366.00	0.00	0.00	0.00	0.00
ENST00000618581.4	ENSG00000232597.5	839	624.64	0.00	0.00	0.00	0.00
ENST00000427609.2	ENSG00000232598.2	497	283.58	0.00	0.00	0.00	0.00
ENST00000422498.1	ENSG00000232599.1	534	320.25	0.00	0.00	0.00	0.00
ENST00000442850.1	ENSG00000232600.3	428	215.78	1.00	0.20	0.15	100.00
ENST00000411665.1	ENSG00000232601.1	344	135.64	0.00	0.00	0.00	0.00
ENST00000443400.1	ENSG00000232603.1	292	89.05	0.00	0.00	0.00	0.00
ENST00000418451.1	ENSG00000232604.1	333	125.51	0.00	0.00	0.00	0.00
ENST00000446054.1	ENSG00000232605.2	403	191.55	0.00	0.00	0.00	0.00
ENST00000413525.1	ENSG00000232606.1	362	152.44	0.00	0.00	0.00	0.00
ENST00000419324.1	ENSG00000232608.1	266	67.39	0.00	0.00	0.00	0.00
ENST00000430443.1	ENSG00000232610.1	1589	1374.62	0.00	0.00	0.00	0.00
ENST00000435597.1	ENSG00000232611.1	3018	2803.62	120.56	1.90	1.37	100.00
ENST00000431058.1	ENSG00000232612.1	377	166.64	0.00	0.00	0.00	0.00
ENST00000415327.5	ENSG00000232613.6	495	281.60	0.00	0.00	0.00	0.00
ENST00000622718.1	ENSG00000232613.6	1018	803.62	4.00	0.22	0.16	100.00
ENST00000429406.1	ENSG00000232614.1	715	500.71	0.00	0.00	0.00	0.00
ENST00000512270.2	ENSG00000232615.4	1075	860.62	37.00	1.90	1.37	100.00
ENST00000426129.1	ENSG00000232617.1	261	63.40	0.00	0.00	0.00	0.00
ENST00000417650.1	ENSG00000232618.1	554	340.12	0.00	0.00	0.00	0.00
ENST00000450329.1	ENSG00000232620.1	467	253.98	0.00	0.00	0.00	0.00
ENST00000428434.1	ENSG00000232621.1	478	264.81	0.00	0.00	0.00	0.00
ENST00000418010.1	ENSG00000232622.1	247	52.60	0.00	0.00	0.00	0.00
ENST00000450936.1	ENSG00000232623.1	582	367.99	7.00	0.84	0.61	100.00
ENST00000426922.6	ENSG00000232624.6	980	765.62	0.00	0.00	0.00	0.00
ENST00000611112.4	ENSG00000232624.6	539	325.21	0.00	0.00	0.00	0.00
ENST00000616194.4	ENSG00000232624.6	908	693.62	0.00	0.00	0.00	0.00
ENST00000621861.1	ENSG00000232624.6	1051	836.62	0.00	0.00	0.00	0.00
ENST00000456160.1	ENSG00000232625.1	467	253.98	0.00	0.00	0.00	0.00
ENST00000417053.2	ENSG00000232626.3	1171	956.62	0.00	0.00	0.00	0.00
ENST00000602961.1	ENSG00000232626.3	463	250.04	0.00	0.00	0.00	0.00
ENST00000425959.1	ENSG00000232627.1	359	149.63	22.00	6.50	4.70	100.00
ENST00000436706.1	ENSG00000232628.5	790	575.66	0.00	0.00	0.00	0.00
ENST00000453760.5	ENSG00000232628.5	437	224.56	0.00	0.00	0.00	0.00
ENST00000411527.5	ENSG00000232629.8	1059	844.62	0.00	0.00	0.00	0.00
ENST00000427449.1	ENSG00000232629.8	721	506.70	1.00	0.09	0.06	100.00
ENST00000435145.6	ENSG00000232629.8	2026	1811.62	0.00	0.00	0.00	0.00
ENST00000437316.6	ENSG00000232629.8	1214	999.62	0.00	0.00	0.00	0.00
ENST00000430496.1	ENSG00000232630.1	937	722.62	279.00	17.06	12.34	100.00
ENST00000422990.1	ENSG00000232631.1	651	436.80	0.00	0.00	0.00	0.00
ENST00000416046.2	ENSG00000232633.4	3361	3146.62	0.00	0.00	0.00	0.00
ENST00000510381.2	ENSG00000232633.4	1698	1483.62	0.00	0.00	0.00	0.00
ENST00000436364.1	ENSG00000232634.1	984	769.62	0.00	0.00	0.00	0.00
ENST00000607309.1	ENSG00000232636.2	666	451.77	0.00	0.00	0.00	0.00
ENST00000418270.1	ENSG00000232638.1	402	190.58	0.00	0.00	0.00	0.00
ENST00000413088.1	ENSG00000232640.1	403	191.55	2.00	0.46	0.33	100.00
ENST00000428344.1	ENSG00000232642.1	792	577.65	0.00	0.00	0.00	0.00
ENST00000438414.1	ENSG00000232642.1	674	459.76	0.00	0.00	0.00	0.00
ENST00000435044.1	ENSG00000232643.1	374	163.79	0.00	0.00	0.00	0.00
ENST00000450430.1	ENSG00000232644.1	606	391.90	0.00	0.00	0.00	0.00
ENST00000442440.1	ENSG00000232645.5	514	300.41	0.00	0.00	0.00	0.00
ENST00000444981.5	ENSG00000232645.5	454	241.20	0.00	0.00	0.00	0.00
ENST00000452395.1	ENSG00000232645.5	505	291.49	2.00	0.30	0.22	100.00
ENST00000442202.1	ENSG00000232646.1	214	29.82	0.00	0.00	0.00	0.00
ENST00000449146.1	ENSG00000232647.1	342	133.79	0.00	0.00	0.00	0.00
ENST00000457303.3	ENSG00000232648.3	559	345.09	0.00	0.00	0.00	0.00
ENST00000420059.5	ENSG00000232650.5	442	229.45	0.00	0.00	0.00	0.00
ENST00000457683.1	ENSG00000232650.5	391	180.00	0.00	0.00	0.00	0.00
ENST00000448387.6	ENSG00000232653.8	5329	5114.62	1663.21	14.37	10.40	35.56
ENST00000453952.3	ENSG00000232653.8	1385	1170.62	68.69	2.59	1.88	6.42
ENST00000567075.1	ENSG00000232653.8	584	369.98	53.84	6.43	4.65	15.91
ENST00000569536.1	ENSG00000232653.8	1212	997.62	64.56	2.86	2.07	7.08
ENST00000569659.5	ENSG00000232653.8	1791	1576.62	136.99	3.84	2.78	9.50
ENST00000605665.1	ENSG00000232653.8	271	71.44	16.68	10.32	7.47	25.53
ENST00000611209.1	ENSG00000232653.8	555	341.11	0.00	0.00	0.00	0.00
ENST00000428729.1	ENSG00000232654.1	417	205.09	2.00	0.43	0.31	100.00
ENST00000415702.1	ENSG00000232655.1	630	415.84	0.00	0.00	0.00	0.00
ENST00000420381.5	ENSG00000232656.7	672	457.76	6.62	0.64	0.46	3.44
ENST00000428780.2	ENSG00000232656.7	1054	839.62	211.48	11.13	8.05	59.96
ENST00000434470.1	ENSG00000232656.7	435	222.61	11.00	2.18	1.58	11.76
ENST00000437374.5	ENSG00000232656.7	896	681.62	71.09	4.61	3.33	24.83
ENST00000536039.2	ENSG00000232656.7	555	341.11	0.00	0.00	0.00	0.00
ENST00000411966.1	ENSG00000232658.1	1275	1060.62	0.00	0.00	0.00	0.00
ENST00000441019.1	ENSG00000232661.1	221	34.27	0.00	0.00	0.00	0.00
ENST00000455730.2	ENSG00000232662.2	1119	904.62	1.00	0.05	0.04	100.00
ENST00000431968.2	ENSG00000232663.2	163	6.05	0.00	0.00	0.00	0.00
ENST00000437229.2	ENSG00000232664.2	869	654.63	0.00	0.00	0.00	0.00
ENST00000416467.2	ENSG00000232665.2	784	569.66	0.00	0.00	0.00	0.00
ENST00000437763.7	ENSG00000232667.10	1678	1463.62	0.00	0.00	0.00	0.00
ENST00000598433.5	ENSG00000232667.10	1020	805.62	0.00	0.00	0.00	0.00
ENST00000601205.5	ENSG00000232667.10	560	346.09	0.00	0.00	0.00	0.00
ENST00000605580.1	ENSG00000232667.10	682	467.75	0.00	0.00	0.00	0.00
ENST00000614026.4	ENSG00000232667.10	822	607.64	0.00	0.00	0.00	0.00
ENST00000614372.4	ENSG00000232667.10	754	539.68	0.00	0.00	0.00	0.00
ENST00000615768.4	ENSG00000232667.10	509	295.45	0.00	0.00	0.00	0.00
ENST00000615960.4	ENSG00000232667.10	710	495.71	0.00	0.00	0.00	0.00
ENST00000616139.4	ENSG00000232667.10	726	511.70	0.00	0.00	0.00	0.00
ENST00000617602.4	ENSG00000232667.10	500	286.54	0.00	0.00	0.00	0.00
ENST00000619137.1	ENSG00000232667.10	236	44.53	0.00	0.00	0.00	0.00
ENST00000620108.3	ENSG00000232667.10	851	636.63	0.00	0.00	0.00	0.00
ENST00000622465.4	ENSG00000232667.10	606	391.90	0.00	0.00	0.00	0.00
ENST00000625280.2	ENSG00000232667.10	393	181.92	0.00	0.00	0.00	0.00
ENST00000626415.1	ENSG00000232667.10	355	145.88	0.00	0.00	0.00	0.00
ENST00000627003.2	ENSG00000232667.10	397	185.77	0.00	0.00	0.00	0.00
ENST00000628800.2	ENSG00000232667.10	521	307.35	0.00	0.00	0.00	0.00
ENST00000629436.1	ENSG00000232667.10	629	414.84	0.00	0.00	0.00	0.00
ENST00000629714.2	ENSG00000232667.10	318	111.91	0.00	0.00	0.00	0.00
ENST00000630442.1	ENSG00000232667.10	533	319.25	0.00	0.00	0.00	0.00
ENST00000438648.1	ENSG00000232668.1	213	29.20	0.00	0.00	0.00	0.00
ENST00000447795.3	ENSG00000232671.5	622	407.86	0.00	0.00	0.00	0.00
ENST00000494138.4	ENSG00000232671.5	307	102.11	3.00	1.30	0.94	100.00
ENST00000431536.1	ENSG00000232672.1	1000	785.62	0.00	0.00	0.00	0.00
ENST00000435992.2	ENSG00000232675.7	409	197.34	0.00	0.00	0.00	0.00
ENST00000593770.1	ENSG00000232675.7	673	458.76	0.00	0.00	0.00	0.00
ENST00000598694.5	ENSG00000232675.7	701	486.72	0.00	0.00	0.00	0.00
ENST00000600889.1	ENSG00000232675.7	477	263.83	0.00	0.00	0.00	0.00
ENST00000608187.5	ENSG00000232675.7	669	454.77	0.00	0.00	0.00	0.00
ENST00000608476.5	ENSG00000232675.7	1254	1039.62	0.00	0.00	0.00	0.00
ENST00000609610.5	ENSG00000232675.7	827	612.64	0.00	0.00	0.00	0.00
ENST00000609846.1	ENSG00000232675.7	273	73.08	0.00	0.00	0.00	0.00
ENST00000425922.1	ENSG00000232676.1	1124	909.62	0.00	0.00	0.00	0.00
ENST00000412740.6	ENSG00000232677.6	715	500.71	0.64	0.06	0.04	1.38
ENST00000427868.6	ENSG00000232677.6	690	475.74	5.00	0.46	0.34	11.39
ENST00000438368.6	ENSG00000232677.6	1863	1648.62	0.00	0.00	0.00	0.00
ENST00000449434.6	ENSG00000232677.6	651	436.80	0.00	0.00	0.00	0.00
ENST00000585356.5	ENSG00000232677.6	1557	1342.62	0.00	0.00	0.00	0.00
ENST00000590622.5	ENSG00000232677.6	1749	1534.62	1.71	0.05	0.04	1.20
ENST00000590657.1	ENSG00000232677.6	2671	2456.62	5.00	0.09	0.07	2.21
ENST00000591372.1	ENSG00000232677.6	2732	2517.62	194.66	3.42	2.47	83.81
ENST00000435997.2	ENSG00000232678.2	260	62.61	0.00	0.00	0.00	0.00
ENST00000438158.1	ENSG00000232679.1	562	348.08	0.00	0.00	0.00	0.00
ENST00000428426.2	ENSG00000232680.2	1000	785.62	0.00	0.00	0.00	0.00
ENST00000414383.1	ENSG00000232682.2	1546	1331.62	0.00	0.00	0.00	0.00
ENST00000619719.1	ENSG00000232682.2	352	143.08	0.00	0.00	0.00	0.00
ENST00000446442.1	ENSG00000232684.1	2192	1977.62	2.00	0.04	0.03	100.00
ENST00000428086.2	ENSG00000232685.4	1434	1219.62	0.00	0.00	0.00	0.00
ENST00000456737.1	ENSG00000232685.4	2063	1848.62	0.00	0.00	0.00	0.00
ENST00000412942.1	ENSG00000232687.1	488	274.68	0.00	0.00	0.00	0.00
ENST00000444266.1	ENSG00000232688.1	397	185.77	0.00	0.00	0.00	0.00
ENST00000440046.1	ENSG00000232690.1	311	105.66	0.00	0.00	0.00	0.00
ENST00000421771.1	ENSG00000232692.1	1078	863.62	1.00	0.05	0.04	100.00
ENST00000429340.1	ENSG00000232692.1	781	566.66	0.00	0.00	0.00	0.00
ENST00000444306.1	ENSG00000232692.1	601	386.92	0.00	0.00	0.00	0.00
ENST00000452460.1	ENSG00000232692.1	644	429.81	0.00	0.00	0.00	0.00
ENST00000419244.2	ENSG00000232693.2	530	316.28	1.00	0.14	0.10	100.00
ENST00000414751.1	ENSG00000232695.1	326	119.13	0.00	0.00	0.00	0.00
ENST00000444077.1	ENSG00000232696.1	464	251.03	3.00	0.53	0.38	100.00
ENST00000423967.1	ENSG00000232698.1	463	250.04	0.00	0.00	0.00	0.00
ENST00000602288.1	ENSG00000232699.3	736	521.69	25.11	2.13	1.54	100.00
ENST00000413857.1	ENSG00000232701.1	481	267.77	0.00	0.00	0.00	0.00
ENST00000416077.1	ENSG00000232702.3	457	244.15	228.19	41.29	29.88	100.00
ENST00000442076.2	ENSG00000232706.3	2498	2283.62	0.00	0.00	0.00	0.00
ENST00000416196.1	ENSG00000232707.1	106	0.00	0.00	0.00	0.00	0.00
ENST00000430958.1	ENSG00000232709.1	1727	1512.62	5.00	0.15	0.11	100.00
ENST00000428786.1	ENSG00000232710.1	667	452.77	0.00	0.00	0.00	0.00
ENST00000433213.2	ENSG00000232712.6	562	348.08	0.00	0.00	0.00	0.00
ENST00000443753.5	ENSG00000232712.6	1161	946.62	0.00	0.00	0.00	0.00
ENST00000616177.4	ENSG00000232712.6	5370	5155.62	103.00	0.88	0.64	100.00
ENST00000451515.2	ENSG00000232713.2	401	189.62	70.00	16.31	11.80	100.00
ENST00000412909.1	ENSG00000232714.1	339	131.02	0.00	0.00	0.00	0.00
ENST00000415652.1	ENSG00000232715.1	394	182.88	0.00	0.00	0.00	0.00
ENST00000446451.2	ENSG00000232716.2	1723	1508.62	0.00	0.00	0.00	0.00
ENST00000443564.1	ENSG00000232717.1	1320	1105.62	1.01	0.04	0.03	100.00
ENST00000436626.1	ENSG00000232718.1	961	746.62	0.00	0.00	0.00	0.00
ENST00000448256.1	ENSG00000232719.1	1269	1054.62	0.00	0.00	0.00	0.00
ENST00000443018.2	ENSG00000232721.2	2675	2460.62	3.00	0.05	0.04	100.00
ENST00000431302.2	ENSG00000232722.2	1578	1363.62	0.00	0.00	0.00	0.00
ENST00000450311.1	ENSG00000232723.1	418	206.06	0.00	0.00	0.00	0.00
ENST00000455685.1	ENSG00000232724.1	2848	2633.62	0.00	0.00	0.00	0.00
ENST00000416854.1	ENSG00000232725.1	244	50.36	0.00	0.00	0.00	0.00
ENST00000434284.1	ENSG00000232725.1	914	699.62	26.00	1.64	1.19	100.00
ENST00000453697.1	ENSG00000232727.2	763	548.67	8.00	0.64	0.47	100.00
ENST00000434943.1	ENSG00000232728.1	890	675.63	0.00	0.00	0.00	0.00
ENST00000434256.5	ENSG00000232729.7	1187	972.62	77.14	3.50	2.54	5.83
ENST00000450426.6	ENSG00000232729.7	686	471.74	207.97	19.48	14.10	32.42
ENST00000594967.5	ENSG00000232729.7	578	364.00	0.00	0.00	0.00	0.00
ENST00000595409.1	ENSG00000232729.7	733	518.69	164.03	13.97	10.11	23.26
ENST00000601921.1	ENSG00000232729.7	766	551.67	143.04	11.46	8.29	19.07
ENST00000619652.1	ENSG00000232729.7	1264	1049.62	277.26	11.67	8.45	19.43
ENST00000435433.1	ENSG00000232730.1	1213	998.62	0.00	0.00	0.00	0.00
ENST00000413557.5	ENSG00000232732.9	460	247.10	0.00	0.00	0.00	0.00
ENST00000417006.5	ENSG00000232732.9	754	539.68	3.00	0.25	0.18	12.71
ENST00000454153.6	ENSG00000232732.9	637	422.82	0.00	0.00	0.00	0.00
ENST00000457577.7	ENSG00000232732.9	740	525.69	0.00	0.00	0.00	0.00
ENST00000593735.5	ENSG00000232732.9	595	380.94	0.00	0.00	0.00	0.00
ENST00000593806.5	ENSG00000232732.9	607	392.90	0.00	0.00	0.00	0.00
ENST00000593967.1	ENSG00000232732.9	718	503.71	0.00	0.00	0.00	0.00
ENST00000594069.3	ENSG00000232732.9	1322	1107.62	0.00	0.00	0.00	0.00
ENST00000594091.5	ENSG00000232732.9	562	348.08	0.00	0.00	0.00	0.00
ENST00000596255.5	ENSG00000232732.9	643	428.81	0.00	0.00	0.00	0.00
ENST00000596619.5	ENSG00000232732.9	288	85.63	0.00	0.00	0.00	0.00
ENST00000597051.5	ENSG00000232732.9	738	523.69	6.00	0.51	0.37	26.20
ENST00000597899.5	ENSG00000232732.9	707	492.72	0.00	0.00	0.00	0.00
ENST00000598349.5	ENSG00000232732.9	464	251.03	0.00	0.00	0.00	0.00
ENST00000599089.5	ENSG00000232732.9	467	253.98	0.00	0.00	0.00	0.00
ENST00000599977.5	ENSG00000232732.9	383	172.35	0.00	0.00	0.00	0.00
ENST00000600062.1	ENSG00000232732.9	841	626.64	2.00	0.14	0.10	7.30
ENST00000600604.5	ENSG00000232732.9	687	472.74	0.00	0.00	0.00	0.00
ENST00000600829.5	ENSG00000232732.9	709	494.71	2.00	0.18	0.13	9.24
ENST00000600956.5	ENSG00000232732.9	738	523.69	5.54	0.47	0.34	24.21
ENST00000601136.5	ENSG00000232732.9	785	570.66	0.00	0.00	0.00	0.00
ENST00000608040.5	ENSG00000232732.9	401	189.62	0.00	0.00	0.00	0.00
ENST00000608419.1	ENSG00000232732.9	183	13.28	0.00	0.00	0.00	0.00
ENST00000608498.5	ENSG00000232732.9	273	73.08	0.00	0.00	0.00	0.00
ENST00000608985.5	ENSG00000232732.9	484	270.73	0.00	0.00	0.00	0.00
ENST00000620760.3	ENSG00000232732.9	530	316.28	0.00	0.00	0.00	0.00
ENST00000625205.2	ENSG00000232732.9	270	70.63	0.00	0.00	0.00	0.00
ENST00000625315.2	ENSG00000232732.9	368	158.10	0.00	0.00	0.00	0.00
ENST00000625701.2	ENSG00000232732.9	435	222.61	0.00	0.00	0.00	0.00
ENST00000625919.2	ENSG00000232732.9	566	352.06	0.00	0.00	0.00	0.00
ENST00000626071.2	ENSG00000232732.9	211	27.98	0.00	0.00	0.00	0.00
ENST00000626167.2	ENSG00000232732.9	630	415.84	0.00	0.00	0.00	0.00
ENST00000626281.1	ENSG00000232732.9	554	340.12	0.00	0.00	0.00	0.00
ENST00000626310.2	ENSG00000232732.9	506	292.48	0.00	0.00	0.00	0.00
ENST00000626349.2	ENSG00000232732.9	535	321.24	0.00	0.00	0.00	0.00
ENST00000626367.2	ENSG00000232732.9	512	298.42	0.00	0.00	0.00	0.00
ENST00000627086.2	ENSG00000232732.9	601	386.92	0.00	0.00	0.00	0.00
ENST00000627240.2	ENSG00000232732.9	498	284.57	0.00	0.00	0.00	0.00
ENST00000627558.2	ENSG00000232732.9	469	255.95	0.00	0.00	0.00	0.00
ENST00000627986.2	ENSG00000232732.9	715	500.71	4.46	0.39	0.28	20.35
ENST00000628148.2	ENSG00000232732.9	334	126.43	0.00	0.00	0.00	0.00
ENST00000628532.2	ENSG00000232732.9	493	279.62	0.00	0.00	0.00	0.00
ENST00000628719.2	ENSG00000232732.9	337	129.18	0.00	0.00	0.00	0.00
ENST00000629116.2	ENSG00000232732.9	729	514.70	0.00	0.00	0.00	0.00
ENST00000629287.2	ENSG00000232732.9	666	451.77	0.00	0.00	0.00	0.00
ENST00000629985.2	ENSG00000232732.9	707	492.72	0.00	0.00	0.00	0.00
ENST00000630064.2	ENSG00000232732.9	295	91.63	0.00	0.00	0.00	0.00
ENST00000630713.1	ENSG00000232732.9	129	0.00	0.00	0.00	0.00	0.00
ENST00000630822.2	ENSG00000232732.9	629	414.84	0.00	0.00	0.00	0.00
ENST00000630836.1	ENSG00000232732.9	159	4.97	0.00	0.00	0.00	0.00
ENST00000631012.2	ENSG00000232732.9	384	173.31	0.00	0.00	0.00	0.00
ENST00000444398.1	ENSG00000232734.1	400	188.65	0.00	0.00	0.00	0.00
ENST00000416893.2	ENSG00000232735.2	538	324.22	0.00	0.00	0.00	0.00
ENST00000457394.1	ENSG00000232736.1	519	305.36	5.00	0.72	0.52	100.00
ENST00000428769.1	ENSG00000232738.1	465	252.01	0.00	0.00	0.00	0.00
ENST00000433455.1	ENSG00000232739.1	794	579.65	0.00	0.00	0.00	0.00
ENST00000432894.1	ENSG00000232740.1	584	369.98	0.00	0.00	0.00	0.00
ENST00000449922.1	ENSG00000232742.3	579	365.00	19.00	2.30	1.66	100.00
ENST00000445099.2	ENSG00000232743.2	1506	1291.62	22.00	0.75	0.54	100.00
ENST00000430287.1	ENSG00000232744.1	407	195.41	0.00	0.00	0.00	0.00
ENST00000448129.1	ENSG00000232746.1	635	420.83	0.00	0.00	0.00	0.00
ENST00000442736.2	ENSG00000232747.2	271	71.44	0.00	0.00	0.00	0.00
ENST00000417110.3	ENSG00000232748.3	3287	3072.62	0.00	0.00	0.00	0.00
ENST00000622229.1	ENSG00000232748.3	3380	3165.62	5.62	0.08	0.06	100.00
ENST00000422010.2	ENSG00000232749.2	673	458.76	0.00	0.00	0.00	0.00
ENST00000431587.2	ENSG00000232750.2	344	135.64	4.00	1.30	0.94	100.00
ENST00000433683.1	ENSG00000232751.1	316	110.12	2.00	0.80	0.58	100.00
ENST00000430791.1	ENSG00000232752.1	643	428.81	0.00	0.00	0.00	0.00
ENST00000415054.1	ENSG00000232754.1	357	147.75	0.00	0.00	0.00	0.00
ENST00000431722.1	ENSG00000232756.1	564	350.07	0.00	0.00	0.00	0.00
ENST00000438324.1	ENSG00000232756.1	558	344.10	0.00	0.00	0.00	0.00
ENST00000454234.1	ENSG00000232756.1	1965	1750.62	0.00	0.00	0.00	0.00
ENST00000427296.1	ENSG00000232757.1	984	769.62	119.00	6.83	4.94	100.00
ENST00000435127.1	ENSG00000232759.1	2432	2217.62	1.27	0.03	0.02	100.00
ENST00000432853.1	ENSG00000232760.1	1299	1084.62	13.00	0.53	0.38	100.00
ENST00000446686.1	ENSG00000232762.1	752	537.68	0.00	0.00	0.00	0.00
ENST00000436338.1	ENSG00000232764.1	762	547.67	0.00	0.00	0.00	0.00
ENST00000440645.3	ENSG00000232765.6	447	234.34	0.00	0.00	0.00	0.00
ENST00000514681.4	ENSG00000232765.6	398	186.73	0.00	0.00	0.00	0.00
ENST00000438957.1	ENSG00000232766.1	440	227.49	0.00	0.00	0.00	0.00
ENST00000433600.1	ENSG00000232767.1	778	563.66	0.00	0.00	0.00	0.00
ENST00000429616.1	ENSG00000232768.1	163	6.05	0.00	0.00	0.00	0.00
ENST00000416640.2	ENSG00000232771.2	3664	3449.62	0.00	0.00	0.00	0.00
ENST00000413116.1	ENSG00000232772.1	1169	954.62	0.00	0.00	0.00	0.00
ENST00000426866.2	ENSG00000232773.2	237	45.25	0.00	0.00	0.00	0.00
ENST00000229465.10	ENSG00000232774.7	1655	1440.62	0.00	0.00	0.00	0.00
ENST00000556569.4	ENSG00000232774.7	1312	1097.62	0.00	0.00	0.00	0.00
ENST00000556717.2	ENSG00000232774.7	577	363.01	1.00	0.12	0.09	100.00
ENST00000414726.1	ENSG00000232775.6	313	107.44	29.42	12.10	8.76	36.55
ENST00000440946.5	ENSG00000232775.6	1160	945.62	449.64	21.01	15.20	63.45
ENST00000609679.1	ENSG00000232775.6	552	338.13	0.00	0.00	0.00	0.00
ENST00000450190.1	ENSG00000232777.1	376	165.68	0.00	0.00	0.00	100.00
ENST00000434149.1	ENSG00000232778.1	455	242.19	0.00	0.00	0.00	0.00
ENST00000449411.1	ENSG00000232780.2	625	410.85	0.00	0.00	0.00	0.00
ENST00000632456.1	ENSG00000232780.2	782	567.66	0.00	0.00	0.00	0.00
ENST00000411596.1	ENSG00000232783.5	312	106.55	0.00	0.00	0.00	0.00
ENST00000419104.1	ENSG00000232783.5	559	345.09	0.00	0.00	0.00	0.00
ENST00000422555.5	ENSG00000232783.5	567	353.05	0.00	0.00	0.00	0.00
ENST00000453982.1	ENSG00000232783.5	852	637.63	1.00	0.07	0.05	100.00
ENST00000428659.1	ENSG00000232786.1	274	73.90	0.00	0.00	0.00	0.00
ENST00000456181.1	ENSG00000232787.1	380	169.49	0.00	0.00	0.00	0.00
ENST00000417539.1	ENSG00000232788.1	754	539.68	14.00	1.15	0.83	100.00
ENST00000458314.1	ENSG00000232788.1	512	298.42	0.00	0.00	0.00	0.00
ENST00000448375.1	ENSG00000232789.1	114	0.00	0.00	0.00	0.00	0.00
ENST00000447262.2	ENSG00000232790.2	447	234.34	0.00	0.00	0.00	0.00
ENST00000486033.1	ENSG00000232791.3	954	739.62	0.00	0.00	0.00	0.00
ENST00000447665.2	ENSG00000232792.2	469	255.95	1.00	0.17	0.12	100.00
ENST00000452887.2	ENSG00000232793.2	259	61.82	12.00	8.58	6.21	100.00
ENST00000439535.1	ENSG00000232794.1	754	539.68	0.00	0.00	0.00	0.00
ENST00000439854.1	ENSG00000232795.1	1060	845.62	1.00	0.05	0.04	100.00
ENST00000443486.1	ENSG00000232797.1	507	293.47	0.00	0.00	0.00	0.00
ENST00000436337.1	ENSG00000232798.1	346	137.49	0.00	0.00	0.00	0.00
ENST00000418459.1	ENSG00000232799.1	633	418.83	0.00	0.00	0.00	0.00
ENST00000424028.1	ENSG00000232800.1	1363	1148.62	0.00	0.00	0.00	0.00
ENST00000419629.1	ENSG00000232801.1	891	676.62	14.00	0.91	0.66	100.00
ENST00000411824.1	ENSG00000232803.1	809	594.65	17.10	1.27	0.92	35.81
ENST00000433126.1	ENSG00000232803.1	1420	1205.62	56.63	2.08	1.50	58.49
ENST00000451648.1	ENSG00000232803.1	649	434.80	1.99	0.20	0.15	5.70
ENST00000433227.1	ENSG00000232805.1	512	298.42	0.00	0.00	0.00	0.00
ENST00000415820.1	ENSG00000232806.1	422	209.94	0.00	0.00	0.00	0.00
ENST00000397264.4	ENSG00000232807.2	3486	3271.62	251.99	3.40	2.46	92.92
ENST00000448685.1	ENSG00000232807.2	510	296.44	0.00	0.00	0.00	0.00
ENST00000454321.1	ENSG00000232807.2	381	170.44	1.00	0.26	0.19	7.08
ENST00000434487.1	ENSG00000232808.1	259	61.82	0.00	0.00	0.00	0.00
ENST00000416715.1	ENSG00000232809.1	891	676.62	0.00	0.00	0.00	0.00
ENST00000449264.2	ENSG00000232810.3	1676	1461.62	28.00	0.85	0.61	100.00
ENST00000440689.1	ENSG00000232811.1	2359	2144.62	151.32	3.12	2.26	100.00
ENST00000415754.1	ENSG00000232812.1	527	313.30	0.00	0.00	0.00	0.00
ENST00000433189.1	ENSG00000232813.1	144	2.02	0.00	0.00	0.00	0.00
ENST00000417970.2	ENSG00000232814.2	540	326.21	1.00	0.14	0.10	100.00
ENST00000455245.1	ENSG00000232815.1	715	500.71	5.00	0.44	0.32	100.00
ENST00000450077.1	ENSG00000232817.1	528	314.29	0.00	0.00	0.00	0.00
ENST00000439199.1	ENSG00000232818.2	892	677.62	23.00	1.50	1.09	100.00
ENST00000419944.1	ENSG00000232821.1	1711	1496.62	5.00	0.15	0.11	100.00
ENST00000441872.2	ENSG00000232823.2	371	160.94	4.00	1.10	0.79	100.00
ENST00000456678.1	ENSG00000232824.1	408	196.37	0.00	0.00	0.00	0.00
ENST00000425113.1	ENSG00000232825.1	2544	2329.62	0.00	0.00	0.00	0.00
ENST00000428440.1	ENSG00000232827.2	3321	3106.62	2.68	0.04	0.03	100.00
ENST00000416061.1	ENSG00000232828.1	925	710.62	8.10	0.50	0.36	100.00
ENST00000504733.1	ENSG00000232829.3	718	503.71	0.00	0.00	0.00	0.00
ENST00000468519.1	ENSG00000232830.5	406	194.44	0.00	0.00	0.00	0.00
ENST00000423460.1	ENSG00000232832.1	542	328.19	7.00	0.94	0.68	100.00
ENST00000456549.1	ENSG00000232834.1	352	143.08	0.00	0.00	0.00	0.00
ENST00000425763.1	ENSG00000232835.1	319	112.81	0.00	0.00	0.00	0.00
ENST00000433952.1	ENSG00000232837.1	1598	1383.62	1.00	0.03	0.02	100.00
ENST00000432901.3	ENSG00000232838.3	1141	926.62	270.79	12.91	9.34	100.00
ENST00000428816.1	ENSG00000232841.1	390	179.05	0.00	0.00	0.00	0.00
ENST00000444292.2	ENSG00000232842.2	988	773.62	6.00	0.34	0.25	100.00
ENST00000438540.2	ENSG00000232843.2	808	593.65	0.00	0.00	0.00	0.00
ENST00000434556.1	ENSG00000232845.1	343	134.71	0.00	0.00	0.00	0.00
ENST00000424829.1	ENSG00000232846.1	879	664.63	0.00	0.00	0.00	0.00
ENST00000399343.2	ENSG00000232848.1	800	585.65	0.00	0.00	0.00	0.00
ENST00000443228.1	ENSG00000232849.1	210	27.37	0.00	0.00	0.00	0.00
ENST00000443493.3	ENSG00000232850.3	2100	1885.62	2.00	0.05	0.03	100.00
ENST00000451550.1	ENSG00000232851.3	258	61.04	0.00	0.00	0.00	0.00
ENST00000447359.1	ENSG00000232852.1	2812	2597.62	6.11	0.10	0.08	100.00
ENST00000415420.1	ENSG00000232853.1	344	135.64	0.00	0.00	0.00	0.00
ENST00000430247.1	ENSG00000232855.6	683	468.75	0.00	0.00	0.00	0.00
ENST00000433310.6	ENSG00000232855.6	6103	5888.62	0.00	0.00	0.00	0.00
ENST00000452028.1	ENSG00000232855.6	443	230.43	0.00	0.00	0.00	0.00
ENST00000433311.2	ENSG00000232857.2	835	620.64	0.00	0.00	0.00	0.00
ENST00000428810.1	ENSG00000232858.1	349	140.28	0.00	0.00	0.00	0.00
ENST00000379102.7	ENSG00000232859.9	501	287.53	6.33	0.97	0.70	47.59
ENST00000379103.7	ENSG00000232859.9	1685	1470.62	25.38	0.76	0.55	37.31
ENST00000460380.6	ENSG00000232859.9	2196	1981.62	9.29	0.21	0.15	10.13
ENST00000503642.1	ENSG00000232859.9	432	219.68	0.00	0.00	0.00	0.00
ENST00000508816.1	ENSG00000232859.9	460	247.10	0.00	0.00	0.00	0.00
ENST00000508862.5	ENSG00000232859.9	807	592.65	0.00	0.00	0.00	0.00
ENST00000582343.1	ENSG00000232859.9	2824	2609.62	6.00	0.10	0.07	4.97
ENST00000421703.5	ENSG00000232860.7	2220	2005.62	0.00	0.00	0.00	0.00
ENST00000432837.1	ENSG00000232860.7	466	252.99	0.00	0.00	0.00	0.00
ENST00000624060.1	ENSG00000232860.7	2246	2031.62	4.00	0.09	0.06	100.00
ENST00000437804.2	ENSG00000232862.5	898	683.62	0.39	0.02	0.02	33.86
ENST00000446354.2	ENSG00000232862.5	1674	1459.62	1.61	0.05	0.04	66.14
ENST00000452067.1	ENSG00000232864.1	703	488.72	0.00	0.00	0.00	0.00
ENST00000422804.1	ENSG00000232867.1	300	95.97	0.00	0.00	0.00	0.00
ENST00000422143.2	ENSG00000232869.2	402	190.58	0.00	0.00	0.00	0.00
ENST00000430145.3	ENSG00000232871.8	2589	2374.62	9.32	0.17	0.13	16.21
ENST00000473944.1	ENSG00000232871.8	940	725.62	9.09	0.55	0.40	51.76
ENST00000474419.5	ENSG00000232871.8	477	263.83	0.00	0.00	0.00	0.00
ENST00000483163.1	ENSG00000232871.8	277	76.38	0.59	0.34	0.25	32.03
ENST00000454280.1	ENSG00000232872.2	2404	2189.62	68.00	1.37	0.99	100.00
ENST00000440847.1	ENSG00000232873.1	484	270.73	0.00	0.00	0.00	0.00
ENST00000418353.1	ENSG00000232874.1	430	217.73	0.00	0.00	0.00	0.00
ENST00000412164.1	ENSG00000232875.1	270	70.63	0.00	0.00	0.00	0.00
ENST00000447508.1	ENSG00000232876.1	790	575.66	1.00	0.08	0.06	100.00
ENST00000422980.1	ENSG00000232878.3	533	319.25	0.00	0.00	0.00	0.00
ENST00000629811.2	ENSG00000232878.3	286	83.93	0.00	0.00	0.00	0.00
ENST00000630798.1	ENSG00000232878.3	724	509.70	0.00	0.00	0.00	0.00
ENST00000433122.2	ENSG00000232879.2	173	9.29	0.00	0.00	0.00	0.00
ENST00000452541.1	ENSG00000232880.1	359	149.63	0.00	0.00	0.00	0.00
ENST00000430654.2	ENSG00000232881.2	475	261.86	0.00	0.00	0.00	0.00
ENST00000420457.1	ENSG00000232882.1	621	406.86	85.88	9.33	6.75	100.00
ENST00000448115.1	ENSG00000232883.1	933	718.62	0.00	0.00	0.00	0.00
ENST00000454128.2	ENSG00000232884.7	816	601.64	0.00	0.00	0.00	0.00
ENST00000455253.6	ENSG00000232884.7	1724	1509.62	3.00	0.09	0.06	100.00
ENST00000417589.1	ENSG00000232885.1	401	189.62	0.00	0.00	0.00	0.00
ENST00000430064.1	ENSG00000232886.1	377	166.64	0.00	0.00	0.00	0.00
ENST00000438721.1	ENSG00000232887.1	289	86.48	0.00	0.00	0.00	0.00
ENST00000488441.2	ENSG00000232888.4	484	270.73	38.95	6.36	4.60	100.00
ENST00000448505.2	ENSG00000232889.2	178	11.19	0.00	0.00	0.00	0.00
ENST00000430770.1	ENSG00000232891.1	378	167.59	0.00	0.00	0.00	0.00
ENST00000415437.1	ENSG00000232892.1	2633	2418.62	6.00	0.11	0.08	100.00
ENST00000413353.1	ENSG00000232893.1	489	275.67	0.00	0.00	0.00	0.00
ENST00000451581.1	ENSG00000232894.1	518	304.37	0.00	0.00	0.00	0.00
ENST00000420156.2	ENSG00000232895.2	332	124.60	0.00	0.00	0.00	0.00
ENST00000451108.1	ENSG00000232896.1	635	420.83	0.00	0.00	0.00	0.00
ENST00000413815.2	ENSG00000232897.2	740	525.69	7.00	0.59	0.43	100.00
ENST00000451397.1	ENSG00000232899.1	1580	1365.62	0.00	0.00	0.00	0.00
ENST00000448859.1	ENSG00000232900.1	2006	1791.62	0.00	0.00	0.00	0.00
ENST00000417973.1	ENSG00000232901.1	294	90.77	2.00	0.97	0.70	100.00
ENST00000443633.1	ENSG00000232903.2	2619	2404.62	0.00	0.00	0.00	0.00
ENST00000437852.2	ENSG00000232905.2	946	731.62	0.00	0.00	0.00	0.00
ENST00000447960.1	ENSG00000232906.1	1243	1028.62	0.00	0.00	0.00	0.00
ENST00000425233.5	ENSG00000232907.7	443	230.43	3.66	0.70	0.51	18.29
ENST00000433238.5	ENSG00000232907.7	593	378.95	13.87	1.62	1.17	42.20
ENST00000439595.5	ENSG00000232907.7	1207	992.62	34.00	1.51	1.10	39.50
ENST00000559455.5	ENSG00000232907.7	584	369.98	0.00	0.00	0.00	0.00
ENST00000559804.1	ENSG00000232907.7	668	453.77	0.00	0.00	0.00	0.00
ENST00000412419.2	ENSG00000232908.3	1017	802.62	0.00	0.00	0.00	0.00
ENST00000452048.1	ENSG00000232909.1	669	454.77	0.00	0.00	0.00	0.00
ENST00000449393.1	ENSG00000232910.1	573	359.03	0.00	0.00	0.00	0.00
ENST00000444276.1	ENSG00000232912.5	439	226.51	0.00	0.00	0.00	0.00
ENST00000449895.5	ENSG00000232912.5	516	302.39	0.00	0.00	0.00	0.00
ENST00000419353.6	ENSG00000232913.7	459	246.11	0.00	0.00	0.00	0.00
ENST00000432782.1	ENSG00000232913.7	1612	1397.62	0.00	0.00	0.00	0.00
ENST00000433038.1	ENSG00000232913.7	396	184.80	0.00	0.00	0.00	0.00
ENST00000438899.5	ENSG00000232913.7	945	730.62	0.00	0.00	0.00	0.00
ENST00000453183.5	ENSG00000232913.7	427	214.81	0.00	0.00	0.00	0.00
ENST00000594225.5	ENSG00000232913.7	789	574.66	0.00	0.00	0.00	0.00
ENST00000595394.1	ENSG00000232913.7	924	709.62	2.00	0.12	0.09	100.00
ENST00000596901.5	ENSG00000232913.7	440	227.49	0.00	0.00	0.00	0.00
ENST00000599260.5	ENSG00000232913.7	779	564.66	0.00	0.00	0.00	0.00
ENST00000601781.5	ENSG00000232913.7	461	248.08	0.00	0.00	0.00	0.00
ENST00000613585.4	ENSG00000232913.7	542	328.19	0.00	0.00	0.00	0.00
ENST00000618839.4	ENSG00000232913.7	666	451.77	0.00	0.00	0.00	0.00
ENST00000620469.1	ENSG00000232913.7	432	219.68	0.00	0.00	0.00	0.00
ENST00000421750.1	ENSG00000232914.1	331	123.68	0.00	0.00	0.00	0.00
ENST00000427150.1	ENSG00000232915.1	1253	1038.62	131.00	5.57	4.03	100.00
ENST00000427352.1	ENSG00000232916.1	270	70.63	2.00	1.25	0.91	100.00
ENST00000479457.1	ENSG00000232917.5	291	88.19	0.00	0.00	0.00	0.00
ENST00000442943.2	ENSG00000232918.2	488	274.68	0.00	0.00	0.00	0.00
ENST00000426358.1	ENSG00000232920.1	947	732.62	0.00	0.00	0.00	0.00
ENST00000440466.1	ENSG00000232922.1	518	304.37	0.00	0.00	0.00	0.00
ENST00000420090.1	ENSG00000232924.1	333	125.51	0.00	0.00	0.00	0.00
ENST00000445106.1	ENSG00000232925.2	408	196.37	0.00	0.00	0.00	0.00
ENST00000420617.1	ENSG00000232926.1	682	467.75	9.00	0.85	0.62	100.00
ENST00000427677.1	ENSG00000232927.1	1064	849.62	0.00	0.00	0.00	0.00
ENST00000418231.2	ENSG00000232928.2	1950	1735.62	55.00	1.40	1.01	100.00
ENST00000446024.1	ENSG00000232930.1	482	268.76	0.00	0.00	0.00	0.00
ENST00000412393.5	ENSG00000232931.5	654	439.79	0.00	0.00	0.00	0.00
ENST00000448494.1	ENSG00000232931.5	2351	2136.62	249.21	5.15	3.73	100.00
ENST00000424422.1	ENSG00000232934.7	551	337.14	1.00	0.13	0.09	11.63
ENST00000449782.6	ENSG00000232934.7	800	585.65	0.00	0.00	0.00	0.00
ENST00000594870.2	ENSG00000232934.7	506	292.48	0.00	0.00	0.00	0.00
ENST00000598447.5	ENSG00000232934.7	792	577.65	1.00	0.08	0.06	6.79
ENST00000627339.2	ENSG00000232934.7	696	481.73	0.00	0.00	0.00	0.00
ENST00000627771.1	ENSG00000232934.7	695	480.73	10.00	0.92	0.67	81.58
ENST00000631085.2	ENSG00000232934.7	525	311.31	0.00	0.00	0.00	0.00
ENST00000420941.2	ENSG00000232935.2	750	535.68	0.00	0.00	0.00	0.00
ENST00000451733.1	ENSG00000232936.5	445	232.38	0.00	0.00	0.00	0.00
ENST00000454174.5	ENSG00000232936.5	563	349.07	0.00	0.00	0.00	0.00
ENST00000420382.1	ENSG00000232937.1	424	211.89	0.00	0.00	0.00	0.00
ENST00000425566.1	ENSG00000232938.2	2256	2041.62	194.77	4.21	3.05	34.65
ENST00000573039.1	ENSG00000232938.2	466	252.99	45.53	7.95	5.75	65.35
ENST00000449258.1	ENSG00000232939.1	478	264.81	0.00	0.00	0.00	0.00
ENST00000422366.5	ENSG00000232940.5	702	487.72	202.51	18.35	13.28	80.84
ENST00000427196.1	ENSG00000232940.5	677	462.75	0.00	0.00	0.00	0.00
ENST00000442228.1	ENSG00000232940.5	469	255.95	21.67	3.74	2.71	16.49
ENST00000450514.5	ENSG00000232940.5	759	544.67	7.49	0.61	0.44	2.68
ENST00000432363.1	ENSG00000232943.1	400	188.65	0.00	0.00	0.00	0.00
ENST00000430165.1	ENSG00000232944.1	186	14.62	0.00	0.00	0.00	0.00
ENST00000427308.1	ENSG00000232946.1	331	123.68	0.00	0.00	0.00	0.00
ENST00000451285.1	ENSG00000232947.1	845	630.63	0.00	0.00	0.00	0.00
ENST00000400079.1	ENSG00000232948.1	240	47.42	0.00	0.00	0.00	0.00
ENST00000439823.1	ENSG00000232949.1	557	343.10	0.00	0.00	0.00	0.00
ENST00000449011.1	ENSG00000232950.1	1626	1411.62	0.00	0.00	0.00	0.00
ENST00000442031.1	ENSG00000232951.1	636	421.83	1.00	0.10	0.08	100.00
ENST00000415279.1	ENSG00000232952.1	1779	1564.62	36.01	1.02	0.74	100.00
ENST00000439846.1	ENSG00000232953.1	1928	1713.62	15.00	0.39	0.28	100.00
ENST00000454780.2	ENSG00000232954.2	800	585.65	0.00	0.00	0.00	0.00
ENST00000438705.3	ENSG00000232956.8	509	295.45	0.00	0.00	0.00	0.00
ENST00000577700.5	ENSG00000232956.8	3116	2901.62	258.16	3.93	2.84	65.96
ENST00000578968.5	ENSG00000232956.8	982	767.62	12.71	0.73	0.53	12.28
ENST00000579383.5	ENSG00000232956.8	731	516.69	0.00	0.00	0.00	0.00
ENST00000580458.5	ENSG00000232956.8	710	495.71	0.00	0.00	0.00	0.00
ENST00000580528.1	ENSG00000232956.8	1073	858.62	0.00	0.00	0.00	0.00
ENST00000582727.1	ENSG00000232956.8	1039	824.62	24.20	1.30	0.94	21.76
ENST00000584327.5	ENSG00000232956.8	505	291.49	0.00	0.00	0.00	0.00
ENST00000584686.1	ENSG00000232956.8	541	327.20	0.00	0.00	0.00	0.00
ENST00000585030.5	ENSG00000232956.8	953	738.62	0.00	0.00	0.00	0.00
ENST00000440877.1	ENSG00000232958.1	241	48.15	0.00	0.00	0.00	0.00
ENST00000440321.1	ENSG00000232959.1	341	132.87	0.00	0.00	0.00	0.00
ENST00000437531.1	ENSG00000232963.1	273	73.08	1.00	0.60	0.44	100.00
ENST00000412647.2	ENSG00000232964.2	403	191.55	0.00	0.00	0.00	0.00
ENST00000442381.1	ENSG00000232965.1	270	70.63	0.00	0.00	0.00	0.00
ENST00000424916.1	ENSG00000232968.1	578	364.00	0.00	0.00	0.00	0.00
ENST00000426029.1	ENSG00000232969.1	127	0.00	0.00	0.00	0.00	0.00
ENST00000411806.1	ENSG00000232970.1	470	256.93	11.00	1.89	1.37	100.00
ENST00000437400.2	ENSG00000232971.2	386	175.22	0.00	0.00	0.00	0.00
ENST00000413828.3	ENSG00000232973.11	1781	1566.62	8.00	0.23	0.16	37.88
ENST00000427168.6	ENSG00000232973.11	484	270.73	0.00	0.00	0.00	0.00
ENST00000585654.1	ENSG00000232973.11	592	377.95	0.00	0.00	0.00	0.00
ENST00000589303.5	ENSG00000232973.11	579	365.00	0.00	0.00	0.00	0.00
ENST00000593090.5	ENSG00000232973.11	607	392.90	0.00	0.00	0.00	0.00
ENST00000603809.5	ENSG00000232973.11	619	404.87	0.00	0.00	0.00	0.00
ENST00000606100.5	ENSG00000232973.11	670	455.76	0.00	0.00	0.00	0.00
ENST00000606849.5	ENSG00000232973.11	670	455.76	1.00	0.10	0.07	16.28
ENST00000609128.5	ENSG00000232973.11	426	213.83	0.00	0.00	0.00	0.00
ENST00000609565.5	ENSG00000232973.11	755	540.68	0.00	0.00	0.00	0.00
ENST00000610024.5	ENSG00000232973.11	484	270.73	0.00	0.00	0.00	0.00
ENST00000610172.5	ENSG00000232973.11	718	503.71	0.00	0.00	0.00	0.00
ENST00000612373.4	ENSG00000232973.11	436	223.58	0.00	0.00	0.00	0.00
ENST00000620177.4	ENSG00000232973.11	554	340.12	0.00	0.00	0.00	0.00
ENST00000625348.2	ENSG00000232973.11	571	357.03	0.00	0.00	0.00	0.00
ENST00000626166.2	ENSG00000232973.11	516	302.39	0.00	0.00	0.00	0.00
ENST00000626456.2	ENSG00000232973.11	888	673.63	0.00	0.00	0.00	0.00
ENST00000626582.2	ENSG00000232973.11	971	756.62	0.00	0.00	0.00	0.00
ENST00000626718.2	ENSG00000232973.11	773	558.66	0.00	0.00	0.00	0.00
ENST00000626865.2	ENSG00000232973.11	431	218.71	0.00	0.00	0.00	0.00
ENST00000627172.2	ENSG00000232973.11	995	780.62	3.00	0.17	0.12	28.51
ENST00000627992.2	ENSG00000232973.11	736	521.69	0.00	0.00	0.00	0.00
ENST00000628097.2	ENSG00000232973.11	216	31.07	0.00	0.00	0.00	0.00
ENST00000628135.2	ENSG00000232973.11	601	386.92	0.00	0.00	0.00	0.00
ENST00000628165.2	ENSG00000232973.11	269	69.81	0.00	0.00	0.00	0.00
ENST00000628232.2	ENSG00000232973.11	635	420.83	0.00	0.00	0.00	0.00
ENST00000628238.2	ENSG00000232973.11	723	508.70	0.00	0.00	0.00	0.00
ENST00000628580.2	ENSG00000232973.11	649	434.80	0.00	0.00	0.00	0.00
ENST00000629439.2	ENSG00000232973.11	642	427.81	1.00	0.10	0.07	17.34
ENST00000629547.2	ENSG00000232973.11	864	649.63	0.00	0.00	0.00	0.00
ENST00000629719.2	ENSG00000232973.11	606	391.90	0.00	0.00	0.00	0.00
ENST00000629773.2	ENSG00000232973.11	565	351.06	0.00	0.00	0.00	0.00
ENST00000630542.2	ENSG00000232973.11	864	649.63	0.00	0.00	0.00	0.00
ENST00000630623.2	ENSG00000232973.11	383	172.35	0.00	0.00	0.00	0.00
ENST00000630658.2	ENSG00000232973.11	612	397.89	0.00	0.00	0.00	0.00
ENST00000432182.1	ENSG00000232975.1	261	63.40	0.00	0.00	0.00	0.00
ENST00000425589.1	ENSG00000232976.1	751	536.68	0.00	0.00	0.00	0.00
ENST00000443778.2	ENSG00000232977.6	2087	1872.62	352.99	8.33	6.03	99.03
ENST00000575689.4	ENSG00000232977.6	722	507.70	0.00	0.00	0.00	0.00
ENST00000576696.2	ENSG00000232977.6	1308	1093.62	2.01	0.08	0.06	0.97
ENST00000417577.2	ENSG00000232978.2	409	197.34	0.00	0.00	0.00	0.00
ENST00000430932.1	ENSG00000232979.1	139	1.40	0.00	0.00	0.00	0.00
ENST00000427672.1	ENSG00000232981.1	1060	845.62	0.00	0.00	0.00	0.00
ENST00000431457.1	ENSG00000232982.1	267	68.20	0.00	0.00	0.00	0.00
ENST00000441226.2	ENSG00000232983.2	473	259.89	0.00	0.00	0.00	0.00
ENST00000453367.1	ENSG00000232985.1	375	164.73	0.00	0.00	0.00	0.00
ENST00000452207.1	ENSG00000232986.1	382	171.40	0.00	0.00	0.00	0.00
ENST00000418612.1	ENSG00000232987.1	722	507.70	0.00	0.00	0.00	0.00
ENST00000456364.1	ENSG00000232989.1	102	0.00	0.00	0.00	0.00	0.00
ENST00000453315.1	ENSG00000232990.2	681	466.75	0.00	0.00	0.00	0.00
ENST00000419650.1	ENSG00000232991.5	577	363.01	0.00	0.00	0.00	0.00
ENST00000441383.5	ENSG00000232991.5	540	326.21	0.00	0.00	0.00	0.00
ENST00000419201.1	ENSG00000232992.2	1315	1100.62	0.00	0.00	0.00	0.00
ENST00000447867.1	ENSG00000232993.1	467	253.98	0.00	0.00	0.00	0.00
ENST00000449851.1	ENSG00000232994.1	741	526.69	9.00	0.75	0.55	100.00
ENST00000427213.5	ENSG00000232995.7	616	401.87	3.00	0.33	0.24	8.32
ENST00000429865.5	ENSG00000232995.7	754	539.68	0.00	0.00	0.00	0.00
ENST00000439699.1	ENSG00000232995.7	1441	1226.62	28.15	1.01	0.73	25.59
ENST00000449680.5	ENSG00000232995.7	788	573.66	0.00	0.00	0.00	0.00
ENST00000451759.5	ENSG00000232995.7	835	620.64	2.00	0.14	0.10	3.59
ENST00000526176.1	ENSG00000232995.7	574	360.02	0.00	0.00	0.00	0.00
ENST00000528019.5	ENSG00000232995.7	512	298.42	0.00	0.00	0.00	0.00
ENST00000528689.5	ENSG00000232995.7	566	352.06	1.57	0.20	0.14	4.96
ENST00000528818.1	ENSG00000232995.7	574	360.02	18.58	2.28	1.65	57.53
ENST00000415172.1	ENSG00000232998.1	519	305.36	0.00	0.00	0.00	0.00
ENST00000454998.1	ENSG00000232999.1	193	17.97	0.00	0.00	0.00	0.00
ENST00000433873.1	ENSG00000233002.2	484	270.73	0.00	0.00	0.00	0.00
ENST00000434017.1	ENSG00000233002.2	746	531.68	0.00	0.00	0.00	0.00
ENST00000580194.1	ENSG00000233002.2	541	327.20	0.00	0.00	0.00	0.00
ENST00000425003.2	ENSG00000233003.4	2448	2233.62	1.01	0.02	0.01	100.00
ENST00000435237.1	ENSG00000233005.1	488	274.68	0.00	0.00	0.00	0.00
ENST00000457901.1	ENSG00000233005.1	504	290.50	0.00	0.00	0.00	0.00
ENST00000453876.1	ENSG00000233006.6	587	372.97	14.00	1.66	1.20	79.61
ENST00000457998.2	ENSG00000233006.6	733	518.69	3.00	0.26	0.18	12.27
ENST00000616965.1	ENSG00000233006.6	607	392.90	0.00	0.00	0.00	0.00
ENST00000621103.4	ENSG00000233006.6	1793	1578.62	6.04	0.17	0.12	8.12
ENST00000428234.1	ENSG00000233007.1	2252	2037.62	0.00	0.00	0.00	0.00
ENST00000413975.5	ENSG00000233008.5	382	171.40	0.00	0.00	0.00	0.00
ENST00000417565.5	ENSG00000233008.5	471	257.92	1.00	0.17	0.12	2.63
ENST00000417975.1	ENSG00000233008.5	3177	2962.62	159.00	2.37	1.72	36.36
ENST00000419733.1	ENSG00000233008.5	400	188.65	0.00	0.00	0.00	0.00
ENST00000457273.5	ENSG00000233008.5	1991	1776.62	160.00	3.98	2.88	61.01
ENST00000457843.1	ENSG00000233009.1	2846	2631.62	14.52	0.24	0.18	100.00
ENST00000437636.1	ENSG00000233010.1	602	387.92	5.00	0.57	0.41	100.00
ENST00000426317.1	ENSG00000233011.1	1685	1470.62	0.00	0.00	0.00	0.00
ENST00000453661.1	ENSG00000233012.2	1398	1183.62	21.70	0.81	0.59	33.78
ENST00000602936.1	ENSG00000233012.2	807	592.65	21.30	1.59	1.15	66.22
ENST00000446912.3	ENSG00000233013.8	1795	1580.62	200.82	5.61	4.06	100.00
ENST00000540522.5	ENSG00000233013.8	1278	1063.62	0.00	0.00	0.00	0.00
ENST00000428328.1	ENSG00000233014.1	914	699.62	0.00	0.00	0.00	0.00
ENST00000412123.1	ENSG00000233015.1	775	560.66	0.00	0.00	0.00	0.00
ENST00000414282.5	ENSG00000233016.6	2357	2142.62	10.80	0.22	0.16	26.93
ENST00000416970.5	ENSG00000233016.6	789	574.66	0.00	0.00	0.00	0.00
ENST00000436596.1	ENSG00000233016.6	509	295.45	1.00	0.15	0.11	18.08
ENST00000447221.1	ENSG00000233016.6	2157	1942.62	20.00	0.45	0.33	54.99
ENST00000433121.2	ENSG00000233017.2	475	261.86	0.00	0.00	0.00	0.00
ENST00000615180.1	ENSG00000233017.2	677	462.75	0.00	0.00	0.00	0.00
ENST00000618678.1	ENSG00000233017.2	420	208.00	0.00	0.00	0.00	0.00
ENST00000622414.1	ENSG00000233017.2	548	334.16	0.00	0.00	0.00	0.00
ENST00000426692.1	ENSG00000233018.1	226	37.59	0.00	0.00	0.00	0.00
ENST00000456361.1	ENSG00000233020.1	967	752.62	0.00	0.00	0.00	0.00
ENST00000425723.2	ENSG00000233021.2	558	344.10	0.00	0.00	0.00	0.00
ENST00000327792.6	ENSG00000233024.7	462	249.06	0.00	0.00	0.00	0.00
ENST00000427999.6	ENSG00000233024.7	1547	1332.62	801.19	26.56	19.22	2.25
ENST00000526166.5	ENSG00000233024.7	539	325.21	2938.25	399.18	288.86	33.78
ENST00000528301.1	ENSG00000233024.7	671	456.76	5026.97	486.25	351.87	41.15
ENST00000531453.6	ENSG00000233024.7	699	484.73	0.00	0.00	0.00	0.00
ENST00000533010.6	ENSG00000233024.7	756	541.67	1266.16	103.27	74.73	8.74
ENST00000543228.1	ENSG00000233024.7	538	324.22	0.00	0.00	0.00	0.00
ENST00000545114.5	ENSG00000233024.7	1522	1307.62	287.22	9.70	7.02	0.82
ENST00000546267.5	ENSG00000233024.7	1495	1280.62	4540.22	156.64	113.35	13.26
ENST00000428923.1	ENSG00000233025.1	947	732.62	47.00	2.83	2.05	100.00
ENST00000433573.1	ENSG00000233026.1	344	135.64	0.00	0.00	0.00	0.00
ENST00000450065.1	ENSG00000233028.1	779	564.66	4.00	0.31	0.23	100.00
ENST00000457996.1	ENSG00000233029.3	3543	3328.62	1.00	0.01	0.01	100.00
ENST00000428289.1	ENSG00000233030.2	3543	3328.62	10.19	0.14	0.10	100.00
ENST00000448842.1	ENSG00000233031.1	249	54.10	0.00	0.00	0.00	0.00
ENST00000451126.1	ENSG00000233033.1	515	301.40	0.00	0.00	0.00	0.00
ENST00000440620.1	ENSG00000233036.1	186	14.62	0.00	0.00	0.00	0.00
ENST00000414271.2	ENSG00000233037.2	501	287.53	22.99	3.53	2.56	100.00
ENST00000434059.1	ENSG00000233038.5	561	347.08	0.00	0.00	0.00	0.00
ENST00000436151.5	ENSG00000233038.5	1114	899.62	1.00	0.05	0.04	100.00
ENST00000438047.1	ENSG00000233038.5	4302	4087.62	0.00	0.00	0.00	0.00
ENST00000443338.1	ENSG00000233038.5	543	329.19	0.00	0.00	0.00	0.00
ENST00000452896.1	ENSG00000233039.1	1731	1516.62	0.00	0.00	0.00	0.00
ENST00000369171.3	ENSG00000233040.2	701	486.72	5.00	0.45	0.33	100.00
ENST00000448599.2	ENSG00000233041.8	436	223.58	0.00	0.00	0.00	0.00
ENST00000560745.5	ENSG00000233041.8	571	357.03	2.00	0.25	0.18	100.00
ENST00000442936.1	ENSG00000233044.1	423	210.92	0.00	0.00	0.00	0.00
ENST00000429515.1	ENSG00000233045.1	637	422.82	6.01	0.63	0.45	100.00
ENST00000417385.1	ENSG00000233047.6	377	166.64	0.00	0.00	0.00	0.00
ENST00000429080.1	ENSG00000233047.6	459	246.11	0.00	0.00	0.00	0.00
ENST00000446693.5	ENSG00000233047.6	554	340.12	0.00	0.00	0.00	0.00
ENST00000635342.1	ENSG00000233047.6	1329	1114.62	0.00	0.00	0.00	0.00
ENST00000635636.1	ENSG00000233047.6	2362	2147.62	0.00	0.00	0.00	0.00
ENST00000635713.1	ENSG00000233047.6	966	751.62	0.00	0.00	0.00	0.00
ENST00000456265.1	ENSG00000233048.1	3033	2818.62	0.00	0.00	0.00	0.00
ENST00000437818.1	ENSG00000233050.1	240	47.42	0.00	0.00	0.00	0.00
ENST00000432987.1	ENSG00000233052.1	359	149.63	0.00	0.00	0.00	0.00
ENST00000418219.1	ENSG00000233055.1	243	49.62	0.00	0.00	0.00	0.00
ENST00000447535.1	ENSG00000233056.2	2790	2575.62	28.15	0.48	0.35	28.78
ENST00000617971.1	ENSG00000233056.2	2094	1879.62	50.85	1.20	0.86	71.22
ENST00000421195.1	ENSG00000233057.1	1376	1161.62	1.00	0.04	0.03	100.00
ENST00000437597.1	ENSG00000233058.1	419	207.03	0.00	0.00	0.00	0.00
ENST00000448892.1	ENSG00000233058.1	2680	2465.62	5.00	0.09	0.06	100.00
ENST00000455541.1	ENSG00000233060.1	448	235.32	1.00	0.19	0.14	100.00
ENST00000455929.1	ENSG00000233061.1	2921	2706.62	1.00	0.02	0.01	100.00
ENST00000429225.2	ENSG00000233063.2	591	376.95	0.00	0.00	0.00	0.00
ENST00000454882.2	ENSG00000233064.2	411	199.27	0.00	0.00	0.00	0.00
ENST00000455399.1	ENSG00000233067.2	718	503.71	0.00	0.00	0.00	0.00
ENST00000608254.1	ENSG00000233067.2	557	343.10	0.00	0.00	0.00	0.00
ENST00000445883.1	ENSG00000233068.2	451	238.26	0.00	0.00	0.00	0.00
ENST00000450255.2	ENSG00000233068.2	443	230.43	0.00	0.00	0.00	0.00
ENST00000436642.1	ENSG00000233069.1	299	95.10	0.00	0.00	0.00	0.00
ENST00000417305.1	ENSG00000233070.1	500	286.54	0.00	0.00	0.00	0.00
ENST00000431145.1	ENSG00000233070.1	419	207.03	0.00	0.00	0.00	0.00
ENST00000421048.3	ENSG00000233071.3	890	675.63	0.00	0.00	0.00	0.00
ENST00000420703.1	ENSG00000233072.1	385	174.26	5.00	1.27	0.92	100.00
ENST00000418031.1	ENSG00000233073.1	680	465.75	0.00	0.00	0.00	0.00
ENST00000452471.1	ENSG00000233073.1	687	472.74	0.00	0.00	0.00	0.00
ENST00000441214.1	ENSG00000233077.1	2250	2035.62	14.17	0.31	0.22	100.00
ENST00000437156.1	ENSG00000233078.1	466	252.99	0.00	0.00	0.00	0.00
ENST00000455010.1	ENSG00000233079.1	453	240.22	1.00	0.18	0.13	100.00
ENST00000423311.1	ENSG00000233080.2	648	433.80	0.00	0.00	0.00	0.00
ENST00000442072.1	ENSG00000233081.1	474	260.87	0.00	0.00	0.00	0.00
ENST00000453798.1	ENSG00000233082.1	433	220.66	0.00	0.00	0.00	0.00
ENST00000430768.1	ENSG00000233083.1	320	113.71	0.00	0.00	0.00	0.00
ENST00000430973.1	ENSG00000233084.2	463	250.04	5.22	0.92	0.67	100.00
ENST00000435612.1	ENSG00000233085.5	479	265.80	0.00	0.00	0.00	0.00
ENST00000457833.5	ENSG00000233085.5	654	439.79	1.00	0.10	0.07	100.00
ENST00000413352.3	ENSG00000233086.7	2932	2717.62	0.00	0.00	0.00	0.00
ENST00000424980.5	ENSG00000233086.7	328	120.95	0.00	0.00	0.00	0.00
ENST00000608561.1	ENSG00000233086.7	856	641.63	0.00	0.00	0.00	0.00
ENST00000628133.1	ENSG00000233086.7	589	374.96	0.00	0.00	0.00	0.00
ENST00000623617.2	ENSG00000233087.7	3032	2817.62	53.56	0.84	0.61	100.00
ENST00000435593.1	ENSG00000233090.1	184	13.72	0.00	0.00	0.00	0.00
ENST00000427517.1	ENSG00000233093.5	1721	1506.62	1.00	0.03	0.02	100.00
ENST00000429841.1	ENSG00000233093.5	529	315.28	0.00	0.00	0.00	0.00
ENST00000454385.5	ENSG00000233093.5	686	471.74	0.00	0.00	0.00	0.00
ENST00000453828.1	ENSG00000233096.1	670	455.76	0.00	0.00	0.00	0.00
ENST00000417232.6	ENSG00000233098.8	709	494.71	0.00	0.00	0.00	0.00
ENST00000423473.6	ENSG00000233098.8	839	624.64	0.00	0.00	0.00	0.00
ENST00000433763.6	ENSG00000233098.8	647	432.80	0.00	0.00	0.00	0.00
ENST00000437829.5	ENSG00000233098.8	837	622.64	0.00	0.00	0.00	0.00
ENST00000439794.6	ENSG00000233098.8	481	267.77	0.00	0.00	0.00	0.00
ENST00000443508.6	ENSG00000233098.8	1216	1001.62	51.15	2.26	1.63	42.36
ENST00000577537.5	ENSG00000233098.8	3727	3512.62	83.60	1.05	0.76	19.74
ENST00000577841.1	ENSG00000233098.8	634	419.83	5.85	0.62	0.45	11.56
ENST00000577860.5	ENSG00000233098.8	884	669.63	0.00	0.00	0.00	0.00
ENST00000577968.1	ENSG00000233098.8	821	606.64	0.40	0.03	0.02	0.55
ENST00000579168.6	ENSG00000233098.8	638	423.82	2.00	0.21	0.15	3.91
ENST00000580056.5	ENSG00000233098.8	521	307.35	0.00	0.00	0.00	0.00
ENST00000580278.5	ENSG00000233098.8	1819	1604.62	1.60	0.04	0.03	0.83
ENST00000581958.5	ENSG00000233098.8	1188	973.62	0.00	0.00	0.00	0.00
ENST00000582324.5	ENSG00000233098.8	756	541.67	0.00	0.00	0.00	0.00
ENST00000582583.4	ENSG00000233098.8	1670	1455.62	3.00	0.09	0.07	1.71
ENST00000583481.5	ENSG00000233098.8	710	495.71	0.00	0.00	0.00	0.00
ENST00000583962.1	ENSG00000233098.8	3352	3137.62	63.95	0.90	0.65	16.91
ENST00000584433.2	ENSG00000233098.8	556	342.11	1.00	0.13	0.09	2.42
ENST00000436206.1	ENSG00000233099.1	377	166.64	0.00	0.00	0.00	0.00
ENST00000429755.8	ENSG00000233101.10	435	222.61	0.00	0.00	0.00	0.00
ENST00000460041.5	ENSG00000233101.10	728	513.70	32.79	2.82	2.04	36.92
ENST00000465846.6	ENSG00000233101.10	434	221.63	0.00	0.00	0.00	0.00
ENST00000466037.6	ENSG00000233101.10	522	308.34	0.00	0.00	0.00	0.00
ENST00000467155.6	ENSG00000233101.10	495	281.60	0.00	0.00	0.00	0.00
ENST00000474040.5	ENSG00000233101.10	741	526.69	37.17	3.12	2.26	40.82
ENST00000474324.1	ENSG00000233101.10	421	208.97	0.00	0.00	0.00	0.00
ENST00000476204.5	ENSG00000233101.10	539	325.21	0.00	0.00	0.00	0.00
ENST00000477144.1	ENSG00000233101.10	743	528.68	0.00	0.00	0.00	0.00
ENST00000480872.5	ENSG00000233101.10	471	257.92	0.00	0.00	0.00	0.00
ENST00000481995.5	ENSG00000233101.10	523	309.33	0.00	0.00	0.00	0.00
ENST00000487849.7	ENSG00000233101.10	428	215.78	0.00	0.00	0.00	0.00
ENST00000491264.5	ENSG00000233101.10	478	264.81	0.00	0.00	0.00	0.00
ENST00000492897.3	ENSG00000233101.10	309	103.88	4.00	1.70	1.23	22.27
ENST00000494420.1	ENSG00000233101.10	431	218.71	0.00	0.00	0.00	0.00
ENST00000437466.1	ENSG00000233103.1	478	264.81	0.00	0.00	0.00	0.00
ENST00000455643.1	ENSG00000233105.1	364	154.33	0.00	0.00	0.00	0.00
ENST00000440080.1	ENSG00000233106.1	396	184.80	0.00	0.00	0.00	0.00
ENST00000417269.1	ENSG00000233107.1	1309	1094.62	33.00	1.33	0.96	100.00
ENST00000428660.1	ENSG00000233108.1	568	354.05	1.00	0.12	0.09	100.00
ENST00000522657.1	ENSG00000233109.4	465	252.01	0.00	0.00	0.00	0.00
ENST00000411847.1	ENSG00000233110.1	1789	1574.62	10.00	0.28	0.20	100.00
ENST00000409159.2	ENSG00000233111.1	606	391.90	5.00	0.56	0.41	100.00
ENST00000426289.2	ENSG00000233114.2	226	37.59	0.00	0.00	0.00	0.00
ENST00000518378.1	ENSG00000233115.4	2218	2003.62	0.00	0.00	0.00	0.00
ENST00000418372.1	ENSG00000233117.2	446	233.36	0.00	0.00	0.00	0.00
ENST00000454470.1	ENSG00000233117.2	363	153.39	0.00	0.00	0.00	0.00
ENST00000608792.1	ENSG00000233117.2	6300	6085.62	7.00	0.05	0.04	100.00
ENST00000437166.2	ENSG00000233118.2	265	66.59	0.00	0.00	0.00	0.00
ENST00000442391.1	ENSG00000233120.1	422	209.94	0.00	0.00	0.00	0.00
ENST00000425215.1	ENSG00000233121.1	966	751.62	0.00	0.00	0.00	0.00
ENST00000435712.1	ENSG00000233122.2	2436	2221.62	153.00	3.04	2.20	100.00
ENST00000434537.1	ENSG00000233123.1	2291	2076.62	0.00	0.00	0.00	0.00
ENST00000437900.1	ENSG00000233123.1	1485	1270.62	0.00	0.00	0.00	0.00
ENST00000451953.1	ENSG00000233123.1	579	365.00	0.00	0.00	0.00	0.00
ENST00000453862.1	ENSG00000233124.1	692	477.73	0.00	0.00	0.00	0.00
ENST00000435871.1	ENSG00000233125.3	418	206.06	0.00	0.00	0.00	0.00
ENST00000428264.1	ENSG00000233126.3	1465	1250.62	0.00	0.00	0.00	0.00
ENST00000420187.1	ENSG00000233128.1	549	335.15	0.00	0.00	0.00	0.00
ENST00000438864.1	ENSG00000233129.1	766	551.67	0.00	0.00	0.00	0.00
ENST00000416186.1	ENSG00000233131.1	393	181.92	0.00	0.00	0.00	0.00
ENST00000506444.1	ENSG00000233132.4	1395	1180.62	0.00	0.00	0.00	0.00
ENST00000458010.1	ENSG00000233133.1	176	10.41	2.94	12.49	9.04	100.00
ENST00000416968.1	ENSG00000233134.1	344	135.64	0.00	0.00	0.00	0.00
ENST00000431701.1	ENSG00000233135.1	247	52.60	0.00	0.00	0.00	0.00
ENST00000457736.1	ENSG00000233136.2	1593	1378.62	0.00	0.00	0.00	100.00
ENST00000613973.1	ENSG00000233136.2	1677	1462.62	0.00	0.00	0.00	0.00
ENST00000437067.1	ENSG00000233138.1	349	140.28	0.00	0.00	0.00	0.00
ENST00000448031.1	ENSG00000233139.1	1669	1454.62	0.00	0.00	0.00	0.00
ENST00000452813.1	ENSG00000233143.1	557	343.10	0.00	0.00	0.00	0.00
ENST00000427492.1	ENSG00000233144.1	401	189.62	0.00	0.00	0.00	0.00
ENST00000417426.1	ENSG00000233145.1	582	367.99	0.00	0.00	0.00	0.00
ENST00000457066.1	ENSG00000233146.1	1099	884.62	0.00	0.00	0.00	0.00
ENST00000417620.2	ENSG00000233148.2	583	368.98	5.00	0.60	0.43	100.00
ENST00000421375.5	ENSG00000233153.5	497	283.58	0.00	0.00	0.00	0.00
ENST00000430018.1	ENSG00000233153.5	499	285.55	0.00	0.00	0.00	0.00
ENST00000452251.5	ENSG00000233153.5	487	273.69	0.00	0.00	0.00	0.00
ENST00000423907.5	ENSG00000233154.5	454	241.20	0.00	0.00	0.00	0.00
ENST00000430107.1	ENSG00000233154.5	480	266.79	0.00	0.00	0.00	0.00
ENST00000430316.5	ENSG00000233154.5	461	248.08	0.00	0.00	0.00	0.00
ENST00000434879.1	ENSG00000233154.5	436	223.58	0.00	0.00	0.00	0.00
ENST00000437308.5	ENSG00000233154.5	539	325.21	0.00	0.00	0.00	0.00
ENST00000443219.5	ENSG00000233154.5	621	406.86	0.00	0.00	0.00	0.00
ENST00000414130.1	ENSG00000233155.1	321	114.61	10.00	3.86	2.79	100.00
ENST00000437934.1	ENSG00000233156.1	318	111.91	0.00	0.00	0.00	0.00
ENST00000419730.1	ENSG00000233157.1	712	497.71	4.00	0.36	0.26	100.00
ENST00000452670.1	ENSG00000233158.1	400	188.65	0.00	0.00	0.00	0.00
ENST00000415722.1	ENSG00000233159.1	356	146.81	0.00	0.00	0.00	0.00
ENST00000418771.1	ENSG00000233162.1	268	69.00	0.00	0.00	0.00	0.00
ENST00000438591.1	ENSG00000233163.1	377	166.64	1.00	0.27	0.19	100.00
ENST00000458319.1	ENSG00000233167.1	1363	1148.62	3.00	0.12	0.08	100.00
ENST00000521192.2	ENSG00000233170.4	667	452.77	128.00	12.49	9.04	100.00
ENST00000447387.1	ENSG00000233173.1	883	668.63	1.00	0.07	0.05	100.00
ENST00000393507.2	ENSG00000233175.2	377	166.64	12.00	3.18	2.30	64.47
ENST00000587534.1	ENSG00000233175.2	2003	1788.62	71.00	1.75	1.27	35.53
ENST00000494376.1	ENSG00000233176.3	911	696.62	4.26	0.27	0.20	100.00
ENST00000446984.6	ENSG00000233178.7	630	415.84	2.01	0.21	0.15	26.45
ENST00000590767.5	ENSG00000233178.7	2663	2448.62	27.03	0.49	0.35	60.39
ENST00000592778.1	ENSG00000233178.7	802	587.65	0.00	0.00	0.00	0.00
ENST00000609241.5	ENSG00000233178.7	869	654.63	0.00	0.00	0.00	0.00
ENST00000629161.1	ENSG00000233178.7	743	528.68	0.00	0.00	0.00	0.00
ENST00000629181.1	ENSG00000233178.7	630	415.84	1.00	0.11	0.08	13.16
ENST00000453866.1	ENSG00000233179.1	568	354.05	0.00	0.00	0.00	0.00
ENST00000451317.2	ENSG00000233183.2	3630	3415.62	0.00	0.00	0.00	0.00
ENST00000526556.1	ENSG00000233183.2	391	180.00	0.00	0.00	0.00	0.00
ENST00000530000.1	ENSG00000233183.2	6593	6378.62	1.00	0.01	0.01	100.00
ENST00000416329.5	ENSG00000233184.6	713	498.71	2.00	0.18	0.13	9.96
ENST00000446527.5	ENSG00000233184.6	1045	830.62	2.90	0.15	0.11	8.68
ENST00000449473.2	ENSG00000233184.6	1298	1083.62	0.00	0.00	0.00	0.00
ENST00000451213.1	ENSG00000233184.6	1531	1316.62	38.00	1.28	0.92	71.69
ENST00000453011.5	ENSG00000233184.6	794	579.65	0.00	0.00	0.00	0.00
ENST00000454721.5	ENSG00000233184.6	753	538.68	2.10	0.17	0.12	9.67
ENST00000412782.2	ENSG00000233186.2	1185	970.62	1.00	0.05	0.03	100.00
ENST00000425565.1	ENSG00000233189.1	457	244.15	0.00	0.00	0.00	0.00
ENST00000442520.1	ENSG00000233190.1	397	185.77	0.00	0.00	0.00	0.00
ENST00000433660.1	ENSG00000233191.1	292	89.05	0.00	0.00	0.00	0.00
ENST00000433051.1	ENSG00000233193.1	415	203.15	0.00	0.00	0.00	0.00
ENST00000450032.2	ENSG00000233196.2	677	462.75	0.00	0.00	0.00	0.00
ENST00000430550.1	ENSG00000233197.1	340	131.94	0.00	0.00	0.00	0.00
ENST00000445101.3	ENSG00000233198.3	1798	1583.62	1.00	0.03	0.02	100.00
ENST00000439198.1	ENSG00000233200.1	380	169.49	0.00	0.00	0.00	0.00
ENST00000433690.1	ENSG00000233203.6	403	191.55	0.00	0.00	0.00	0.00
ENST00000436033.1	ENSG00000233203.6	414	202.18	0.00	0.00	0.00	0.00
ENST00000443284.1	ENSG00000233203.6	440	227.49	0.00	0.00	0.00	0.00
ENST00000455380.5	ENSG00000233203.6	515	301.40	0.00	0.00	0.00	0.00
ENST00000435438.1	ENSG00000233204.1	796	581.65	0.00	0.00	0.00	0.00
ENST00000431142.1	ENSG00000233205.1	427	214.81	24.76	5.09	3.68	100.00
ENST00000413190.1	ENSG00000233206.1	320	113.71	0.00	0.00	0.00	0.00
ENST00000419459.1	ENSG00000233208.5	2026	1811.62	0.00	0.00	0.00	0.00
ENST00000442515.5	ENSG00000233208.5	670	455.76	0.00	0.00	0.00	0.00
ENST00000444942.1	ENSG00000233208.5	1376	1161.62	0.00	0.00	0.00	0.00
ENST00000453145.1	ENSG00000233211.2	339	131.02	1.00	0.34	0.24	100.00
ENST00000435001.1	ENSG00000233213.1	357	147.75	0.00	0.00	0.00	0.00
ENST00000413796.1	ENSG00000233214.1	450	237.28	1.00	0.19	0.13	100.00
ENST00000416327.5	ENSG00000233215.5	795	580.65	0.00	0.00	0.00	0.00
ENST00000419467.1	ENSG00000233215.5	465	252.01	13.00	2.28	1.65	100.00
ENST00000420255.1	ENSG00000233215.5	897	682.62	0.00	0.00	0.00	0.00
ENST00000394974.2	ENSG00000233216.1	322	115.51	3.00	1.15	0.83	100.00
ENST00000435735.2	ENSG00000233217.2	2676	2461.62	0.00	0.00	0.00	0.00
ENST00000635940.1	ENSG00000233217.2	2556	2341.62	0.00	0.00	0.00	0.00
ENST00000440074.1	ENSG00000233219.1	380	169.49	0.00	0.00	0.00	0.00
ENST00000530583.1	ENSG00000233220.3	1419	1204.62	0.00	0.00	0.00	0.00
ENST00000429282.5	ENSG00000233221.6	2824	2609.62	0.00	0.00	0.00	0.00
ENST00000446213.2	ENSG00000233221.6	1273	1058.62	0.00	0.00	0.00	0.00
ENST00000434575.1	ENSG00000233222.2	316	110.12	0.00	0.00	0.00	0.00
ENST00000415124.1	ENSG00000233223.2	352	143.08	0.00	0.00	0.00	0.00
ENST00000417897.1	ENSG00000233223.2	299	95.10	0.00	0.00	0.00	0.00
ENST00000572046.1	ENSG00000233223.2	287	84.78	1.00	0.52	0.38	19.95
ENST00000573187.1	ENSG00000233223.2	679	464.75	22.00	2.09	1.51	80.05
ENST00000395959.3	ENSG00000233225.3	1148	933.62	257.51	12.19	8.82	100.00
ENST00000420263.1	ENSG00000233228.1	1534	1319.62	0.00	0.00	0.00	0.00
ENST00000429006.1	ENSG00000233229.1	852	637.63	5.00	0.35	0.25	100.00
ENST00000417692.1	ENSG00000233230.1	656	441.79	3.80	0.38	0.28	25.36
ENST00000432064.1	ENSG00000233230.1	440	227.49	0.00	0.00	0.00	0.00
ENST00000439870.1	ENSG00000233230.1	417	205.09	5.20	1.12	0.81	74.64
ENST00000421336.1	ENSG00000233231.1	904	689.62	4.00	0.26	0.19	100.00
ENST00000435324.3	ENSG00000233232.6	1266	1051.62	0.00	0.00	0.00	0.00
ENST00000452313.5	ENSG00000233232.6	1406	1191.62	3.46	0.13	0.09	100.00
ENST00000457440.1	ENSG00000233234.1	607	392.90	0.00	0.00	0.00	0.00
ENST00000428912.1	ENSG00000233235.1	797	582.65	0.00	0.00	0.00	0.00
ENST00000436373.1	ENSG00000233236.1	864	649.63	0.00	0.00	0.00	0.00
ENST00000413945.5	ENSG00000233237.6	662	447.78	0.00	0.00	0.00	0.00
ENST00000421704.5	ENSG00000233237.6	451	238.26	0.00	0.00	0.00	0.00
ENST00000426635.6	ENSG00000233237.6	2958	2743.62	3.75	0.06	0.04	73.44
ENST00000436803.5	ENSG00000233237.6	667	452.77	0.00	0.00	0.00	0.00
ENST00000441570.1	ENSG00000233237.6	475	261.86	0.00	0.00	0.00	0.00
ENST00000602878.5	ENSG00000233237.6	717	502.71	0.25	0.02	0.02	26.56
ENST00000433042.1	ENSG00000233238.1	285	83.08	0.00	0.00	0.00	0.00
ENST00000426946.2	ENSG00000233242.2	1314	1099.62	0.00	0.00	0.00	0.00
ENST00000421897.1	ENSG00000233243.1	457	244.15	0.00	0.00	0.00	0.00
ENST00000432703.1	ENSG00000233246.1	490	276.66	0.00	0.00	0.00	0.00
ENST00000411687.1	ENSG00000233247.3	547	333.16	87.00	11.54	8.35	100.00
ENST00000458075.1	ENSG00000233248.1	519	305.36	0.00	0.00	0.00	0.00
ENST00000418049.1	ENSG00000233250.1	218	32.33	0.00	0.00	0.00	0.00
ENST00000432793.5	ENSG00000233251.7	1657	1442.62	0.00	0.00	0.00	0.00
ENST00000447423.2	ENSG00000233251.7	1623	1408.62	0.00	0.00	0.00	0.00
ENST00000596663.5	ENSG00000233251.7	3075	2860.62	3.00	0.05	0.03	100.00
ENST00000427567.1	ENSG00000233252.1	185	14.16	0.00	0.00	0.00	0.00
ENST00000453468.1	ENSG00000233254.1	483	269.75	6.74	1.10	0.80	100.00
ENST00000414885.1	ENSG00000233255.1	567	353.05	0.00	0.00	0.00	0.00
ENST00000448272.1	ENSG00000233256.1	454	241.20	0.00	0.00	0.00	0.00
ENST00000432108.1	ENSG00000233258.1	309	103.88	0.00	0.00	0.00	0.00
ENST00000453169.2	ENSG00000233259.4	399	187.69	0.00	0.00	0.00	0.00
ENST00000412013.1	ENSG00000233260.1	888	673.63	0.00	0.00	0.00	0.00
ENST00000412114.2	ENSG00000233261.3	1091	876.62	1.00	0.05	0.04	100.00
ENST00000637359.1	ENSG00000233261.3	442	229.45	0.00	0.00	0.00	0.00
ENST00000419815.1	ENSG00000233262.1	373	162.84	0.00	0.00	0.00	0.00
ENST00000418056.1	ENSG00000233263.1	731	516.69	0.00	0.00	0.00	0.00
ENST00000454684.1	ENSG00000233264.2	1469	1254.62	29.00	1.02	0.74	100.00
ENST00000432679.1	ENSG00000233265.1	129	0.00	0.00	0.00	0.00	0.00
ENST00000437242.1	ENSG00000233266.1	427	214.81	6.00	1.23	0.89	100.00
ENST00000426570.3	ENSG00000233268.3	421	208.97	0.00	0.00	0.00	0.00
ENST00000435815.1	ENSG00000233270.1	279	78.04	27.90	15.80	11.43	100.00
ENST00000436960.1	ENSG00000233271.1	428	215.78	0.00	0.00	0.00	0.00
ENST00000456768.1	ENSG00000233272.1	2050	1835.62	1.00	0.02	0.02	100.00
ENST00000415152.1	ENSG00000233273.1	841	626.64	0.00	0.00	0.00	0.00
ENST00000431026.1	ENSG00000233275.1	355	145.88	0.00	0.00	0.00	0.00
ENST00000419349.1	ENSG00000233276.3	1106	891.62	21.57	1.07	0.77	10.41
ENST00000419783.1	ENSG00000233276.3	1146	931.62	174.17	8.26	5.98	80.45
ENST00000496791.1	ENSG00000233276.3	580	366.00	7.78	0.94	0.68	9.14
ENST00000620890.1	ENSG00000233276.3	897	682.62	0.00	0.00	0.00	0.00
ENST00000428529.1	ENSG00000233277.1	524	310.32	0.00	0.00	0.00	0.00
ENST00000440331.1	ENSG00000233278.1	348	139.35	0.00	0.00	0.00	0.00
ENST00000424905.1	ENSG00000233285.1	650	435.80	0.00	0.00	0.00	0.00
ENST00000450967.1	ENSG00000233286.1	341	132.87	0.00	0.00	0.00	0.00
ENST00000427253.1	ENSG00000233287.1	406	194.44	26.00	5.91	4.28	100.00
ENST00000429367.1	ENSG00000233288.1	2741	2526.62	0.00	0.00	0.00	0.00
ENST00000420549.1	ENSG00000233290.1	671	456.76	0.00	0.00	0.00	0.00
ENST00000443410.1	ENSG00000233291.1	636	421.83	0.00	0.00	0.00	0.00
ENST00000453728.1	ENSG00000233292.1	415	203.15	0.00	0.00	0.00	0.00
ENST00000413983.1	ENSG00000233293.1	469	255.95	0.00	0.00	0.00	0.00
ENST00000528221.1	ENSG00000233295.3	1395	1180.62	11.00	0.41	0.30	100.00
ENST00000435573.1	ENSG00000233296.1	426	213.83	0.00	0.00	0.00	0.00
ENST00000445418.1	ENSG00000233296.1	1943	1728.62	0.00	0.00	0.00	0.00
ENST00000460726.2	ENSG00000233297.4	1199	984.62	7.44	0.33	0.24	100.00
ENST00000430194.1	ENSG00000233299.1	280	78.88	0.00	0.00	0.00	0.00
ENST00000420241.1	ENSG00000233300.1	934	719.62	81.00	4.97	3.60	100.00
ENST00000440929.1	ENSG00000233301.1	923	708.62	0.00	0.00	0.00	0.00
ENST00000458531.1	ENSG00000233303.1	431	218.71	2.00	0.40	0.29	100.00
ENST00000412674.1	ENSG00000233304.6	3242	3027.62	0.00	0.00	0.00	0.00
ENST00000456897.5	ENSG00000233304.6	561	347.08	0.00	0.00	0.00	0.00
ENST00000635619.1	ENSG00000233304.6	559	345.09	0.00	0.00	0.00	0.00
ENST00000426402.2	ENSG00000233306.2	544	330.18	2.00	0.27	0.19	100.00
ENST00000443436.1	ENSG00000233307.1	406	194.44	0.00	0.00	0.00	0.00
ENST00000430375.1	ENSG00000233308.1	515	301.40	0.00	0.00	0.00	0.00
ENST00000432491.1	ENSG00000233309.1	726	511.70	0.00	0.00	0.00	0.00
ENST00000430139.1	ENSG00000233311.1	712	497.71	0.00	0.00	0.00	0.00
ENST00000412453.2	ENSG00000233313.2	271	71.44	0.00	0.00	0.00	0.00
ENST00000432141.1	ENSG00000233316.3	860	645.63	0.00	0.00	0.00	0.00
ENST00000538415.1	ENSG00000233316.3	326	119.13	0.00	0.00	0.00	0.00
ENST00000419532.1	ENSG00000233318.2	356	146.81	0.00	0.00	0.00	0.00
ENST00000449940.1	ENSG00000233319.1	472	258.90	3.00	0.51	0.37	100.00
ENST00000413993.1	ENSG00000233321.1	832	617.64	0.00	0.00	0.00	0.00
ENST00000419888.1	ENSG00000233324.1	1267	1052.62	0.00	0.00	0.00	0.00
ENST00000412105.1	ENSG00000233325.3	444	231.40	0.00	0.00	0.00	0.00
ENST00000424756.1	ENSG00000233325.3	347	138.42	7.00	2.23	1.62	100.00
ENST00000412260.5	ENSG00000233327.10	4329	4114.62	3927.01	42.17	30.51	31.19
ENST00000414432.5	ENSG00000233327.10	3759	3544.62	221.49	2.76	2.00	2.04
ENST00000421108.1	ENSG00000233327.10	568	354.05	0.00	0.00	0.00	0.00
ENST00000508093.5	ENSG00000233327.10	1174	959.62	1948.83	89.73	64.93	66.36
ENST00000577869.5	ENSG00000233327.10	539	325.21	0.00	0.00	0.00	0.00
ENST00000578409.5	ENSG00000233327.10	579	365.00	4.56	0.55	0.40	0.41
ENST00000608376.1	ENSG00000233327.10	253	57.16	0.00	0.00	0.00	0.00
ENST00000610104.1	ENSG00000233327.10	286	83.93	0.00	0.00	0.00	0.00
ENST00000442087.2	ENSG00000233328.3	423	210.92	41.00	8.59	6.22	100.00
ENST00000430283.1	ENSG00000233329.1	295	91.63	0.00	0.00	0.00	0.00
ENST00000419134.1	ENSG00000233330.1	340	131.94	0.00	0.00	0.00	0.00
ENST00000412483.1	ENSG00000233332.1	1723	1508.62	0.00	0.00	0.00	0.00
ENST00000443064.2	ENSG00000233333.2	757	542.67	0.00	0.00	0.00	0.00
ENST00000432699.1	ENSG00000233334.3	558	344.10	0.00	0.00	0.00	0.00
ENST00000448422.2	ENSG00000233334.3	1491	1276.62	6.00	0.21	0.15	100.00
ENST00000611797.1	ENSG00000233334.3	417	205.09	0.00	0.00	0.00	0.00
ENST00000446949.1	ENSG00000233335.1	318	111.91	0.00	0.00	0.00	0.00
ENST00000437631.1	ENSG00000233336.1	384	173.31	0.00	0.00	0.00	0.00
ENST00000436366.1	ENSG00000233337.1	524	310.32	0.00	0.00	0.00	0.00
ENST00000451564.1	ENSG00000233338.1	1349	1134.62	0.00	0.00	0.00	0.00
ENST00000419904.1	ENSG00000233339.1	433	220.66	1.00	0.20	0.14	100.00
ENST00000443652.1	ENSG00000233340.1	358	148.69	0.00	0.00	0.00	0.00
ENST00000420601.1	ENSG00000233342.1	379	168.54	0.00	0.00	0.00	0.00
ENST00000438388.1	ENSG00000233343.1	335	127.34	0.00	0.00	0.00	0.00
ENST00000442902.1	ENSG00000233347.1	706	491.72	5.00	0.45	0.33	100.00
ENST00000446314.1	ENSG00000233349.1	613	398.88	0.00	0.00	0.00	0.00
ENST00000442449.1	ENSG00000233351.1	391	180.00	0.00	0.00	0.00	0.00
ENST00000422041.1	ENSG00000233352.1	222	34.93	0.00	0.00	0.00	0.00
ENST00000414704.1	ENSG00000233353.1	586	371.97	0.00	0.00	0.00	0.00
ENST00000435497.1	ENSG00000233354.1	587	372.97	0.00	0.00	0.00	0.00
ENST00000427859.5	ENSG00000233355.6	2431	2216.62	12.33	0.25	0.18	30.12
ENST00000428176.1	ENSG00000233355.6	789	574.66	3.68	0.28	0.20	34.70
ENST00000458325.5	ENSG00000233355.6	895	680.62	1.99	0.13	0.09	15.83
ENST00000593855.5	ENSG00000233355.6	718	503.71	0.00	0.00	0.00	0.00
ENST00000596999.2	ENSG00000233355.6	774	559.66	2.00	0.16	0.11	19.35
ENST00000600831.5	ENSG00000233355.6	452	239.24	0.00	0.00	0.00	0.00
ENST00000610890.1	ENSG00000233355.6	412	200.24	0.00	0.00	0.00	0.00
ENST00000627761.2	ENSG00000233355.6	597	382.93	0.00	0.00	0.00	0.00
ENST00000628573.2	ENSG00000233355.6	766	551.67	0.00	0.00	0.00	0.00
ENST00000457129.2	ENSG00000233357.2	321	114.61	0.00	0.00	0.00	0.00
ENST00000420572.2	ENSG00000233358.2	871	656.63	0.00	0.00	0.00	0.00
ENST00000447916.1	ENSG00000233359.1	657	442.79	0.00	0.00	0.00	0.00
ENST00000456099.1	ENSG00000233360.4	1945	1730.62	3.06	0.08	0.06	100.00
ENST00000451116.1	ENSG00000233363.1	3044	2829.62	0.00	0.00	0.00	0.00
ENST00000444219.2	ENSG00000233365.2	1548	1333.62	0.00	0.00	0.00	0.00
ENST00000419323.1	ENSG00000233366.1	1075	860.62	0.00	0.00	0.00	0.00
ENST00000411561.1	ENSG00000233367.1	638	423.82	1.00	0.10	0.08	100.00
ENST00000453092.3	ENSG00000233369.7	2054	1839.62	15990.75	384.05	277.91	86.76
ENST00000544802.5	ENSG00000233369.7	3609	3394.62	4502.68	58.60	42.41	13.24
ENST00000418944.1	ENSG00000233370.1	1126	911.62	0.00	0.00	0.00	0.00
ENST00000441046.1	ENSG00000233372.1	551	337.14	0.00	0.00	0.00	0.00
ENST00000455642.1	ENSG00000233376.1	403	191.55	0.00	0.00	0.00	0.00
ENST00000424125.1	ENSG00000233377.1	869	654.63	0.00	0.00	0.00	0.00
ENST00000453983.1	ENSG00000233378.1	808	593.65	0.00	0.00	0.00	0.00
ENST00000435281.1	ENSG00000233379.1	902	687.62	686.00	44.08	31.90	100.00
ENST00000441047.1	ENSG00000233380.1	882	667.63	0.00	0.00	0.00	0.00
ENST00000418260.2	ENSG00000233381.3	669	454.77	0.00	0.00	0.00	0.00
ENST00000452254.2	ENSG00000233382.6	2384	2169.62	23.34	0.48	0.34	63.49
ENST00000536487.2	ENSG00000233382.6	596	381.94	1.17	0.14	0.10	18.07
ENST00000554109.1	ENSG00000233382.6	573	359.03	0.00	0.00	0.00	0.00
ENST00000555168.1	ENSG00000233382.6	557	343.10	0.00	0.00	0.00	0.00
ENST00000585790.1	ENSG00000233382.6	367	157.16	0.49	0.14	0.10	18.44
ENST00000457546.1	ENSG00000233383.1	214	29.82	0.00	0.00	0.00	0.00
ENST00000437416.2	ENSG00000233384.2	684	469.74	2.00	0.19	0.14	100.00
ENST00000453691.1	ENSG00000233385.1	755	540.68	0.00	0.00	0.00	0.00
ENST00000414308.1	ENSG00000233387.1	552	338.13	0.00	0.00	0.00	0.00
ENST00000417397.2	ENSG00000233388.2	1726	1511.62	3.00	0.09	0.06	100.00
ENST00000418218.5	ENSG00000233392.5	2274	2059.62	0.00	0.00	0.00	0.00
ENST00000438506.1	ENSG00000233392.5	588	373.96	0.00	0.00	0.00	0.00
ENST00000457369.1	ENSG00000233392.5	800	585.65	0.00	0.00	0.00	0.00
ENST00000422473.1	ENSG00000233393.1	2336	2121.62	2.00	0.04	0.03	100.00
ENST00000451929.1	ENSG00000233395.1	2126	1911.62	0.00	0.00	0.00	0.00
ENST00000452883.5	ENSG00000233396.7	648	433.80	1.26	0.13	0.09	7.18
ENST00000457465.3	ENSG00000233396.7	656	441.79	1.00	0.10	0.07	5.59
ENST00000610820.4	ENSG00000233396.7	893	678.62	5.50	0.36	0.26	20.01
ENST00000611275.4	ENSG00000233396.7	2054	1839.62	50.06	1.20	0.87	67.22
ENST00000612371.4	ENSG00000233396.7	876	661.63	0.00	0.00	0.00	0.00
ENST00000619720.1	ENSG00000233396.7	538	324.22	0.00	0.00	0.00	0.00
ENST00000432251.1	ENSG00000233397.1	619	404.87	0.00	0.00	0.00	0.00
ENST00000445180.2	ENSG00000233399.2	1519	1304.62	0.00	0.00	0.00	0.00
ENST00000441422.1	ENSG00000233401.1	1162	947.62	10.00	0.47	0.34	100.00
ENST00000442013.1	ENSG00000233402.1	1203	988.62	0.00	0.00	0.00	0.00
ENST00000423914.1	ENSG00000233403.1	550	336.14	0.00	0.00	0.00	0.00
ENST00000443719.1	ENSG00000233405.1	405	193.48	0.00	0.00	0.00	0.00
ENST00000480705.1	ENSG00000233406.5	870	655.63	8.00	0.54	0.39	100.00
ENST00000440897.1	ENSG00000233407.1	250	54.86	0.00	0.00	0.00	0.00
ENST00000444162.1	ENSG00000233408.1	1294	1079.62	0.00	0.00	0.00	0.00
ENST00000445458.1	ENSG00000233409.1	428	215.78	0.00	0.00	0.00	0.00
ENST00000427439.1	ENSG00000233410.1	1785	1570.62	0.00	0.00	0.00	0.00
ENST00000417969.1	ENSG00000233411.1	303	98.59	0.00	0.00	0.00	0.00
ENST00000356526.2	ENSG00000233412.3	942	727.62	0.00	0.00	0.00	0.00
ENST00000615035.1	ENSG00000233412.3	933	718.62	0.00	0.00	0.00	0.00
ENST00000423153.1	ENSG00000233415.1	640	425.82	0.00	0.00	0.00	0.00
ENST00000421295.1	ENSG00000233416.1	375	164.73	8.00	2.15	1.55	100.00
ENST00000456062.1	ENSG00000233417.1	469	255.95	0.00	0.00	0.00	0.00
ENST00000413189.1	ENSG00000233419.3	402	190.58	5.00	1.16	0.84	100.00
ENST00000444032.1	ENSG00000233420.1	792	577.65	0.00	0.00	0.00	0.00
ENST00000415386.2	ENSG00000233421.4	1548	1333.62	0.00	0.00	0.00	0.00
ENST00000614408.1	ENSG00000233421.4	828	613.64	1.00	0.07	0.05	100.00
ENST00000420758.1	ENSG00000233423.1	575	361.02	0.00	0.00	0.00	0.00
ENST00000439824.2	ENSG00000233424.2	3224	3009.62	0.00	0.00	0.00	0.00
ENST00000432816.1	ENSG00000233425.1	1264	1049.62	0.00	0.00	0.00	0.00
ENST00000434851.1	ENSG00000233426.3	1086	871.62	110.74	5.61	4.06	100.00
ENST00000418471.1	ENSG00000233427.1	1085	870.62	0.00	0.00	0.00	0.00
ENST00000418508.1	ENSG00000233428.1	492	278.63	0.00	0.00	0.00	0.00
ENST00000425358.2	ENSG00000233429.9	637	422.82	0.00	0.00	0.00	0.00
ENST00000428939.3	ENSG00000233429.9	889	674.63	41.92	2.75	1.99	36.66
ENST00000429611.7	ENSG00000233429.9	722	507.70	0.00	0.00	0.00	0.00
ENST00000434063.3	ENSG00000233429.9	671	456.76	4.16	0.40	0.29	5.38
ENST00000495032.1	ENSG00000233429.9	163	6.05	0.00	0.00	0.00	0.00
ENST00000593300.1	ENSG00000233429.9	647	432.80	42.52	4.34	3.14	57.96
ENST00000449024.2	ENSG00000233430.3	1176	961.62	0.00	0.00	0.00	0.00
ENST00000457706.1	ENSG00000233431.1	821	606.64	0.00	0.00	0.00	0.00
ENST00000425455.2	ENSG00000233432.2	1548	1333.62	0.00	0.00	0.00	0.00
ENST00000424220.1	ENSG00000233433.1	1600	1385.62	42.00	1.34	0.97	100.00
ENST00000426656.2	ENSG00000233435.2	2106	1891.62	32.12	0.75	0.54	100.00
ENST00000422652.5	ENSG00000233436.7	3044	2829.62	25.64	0.40	0.29	29.78
ENST00000436147.3	ENSG00000233436.7	2947	2732.62	58.36	0.94	0.68	70.22
ENST00000527995.1	ENSG00000233436.7	557	343.10	0.00	0.00	0.00	0.00
ENST00000448242.1	ENSG00000233437.1	564	350.07	0.00	0.00	0.00	0.00
ENST00000454719.1	ENSG00000233437.1	225	36.92	0.00	0.00	0.00	0.00
ENST00000447166.1	ENSG00000233438.1	825	610.64	7.00	0.51	0.37	100.00
ENST00000418454.2	ENSG00000233440.2	391	180.00	0.00	0.00	0.00	0.00
ENST00000439115.1	ENSG00000233441.6	690	475.74	0.00	0.00	0.00	0.00
ENST00000454440.6	ENSG00000233441.6	1456	1241.62	0.00	0.00	0.00	0.00
ENST00000450880.1	ENSG00000233442.2	1275	1060.62	0.00	0.00	0.00	0.00
ENST00000426710.1	ENSG00000233444.1	252	56.39	0.00	0.00	0.00	0.00
ENST00000417593.1	ENSG00000233445.1	544	330.18	0.00	0.00	0.00	0.00
ENST00000440833.2	ENSG00000233446.2	1235	1020.62	0.00	0.00	0.00	0.00
ENST00000432787.1	ENSG00000233447.1	295	91.63	0.00	0.00	0.00	0.00
ENST00000441237.1	ENSG00000233448.2	515	301.40	20.59	3.02	2.18	100.00
ENST00000455189.1	ENSG00000233449.1	673	458.76	0.00	0.00	0.00	0.00
ENST00000422675.1	ENSG00000233451.1	469	255.95	0.00	0.00	0.00	0.00
ENST00000367477.7	ENSG00000233452.6	2927	2712.62	1.00	0.02	0.01	40.03
ENST00000417502.1	ENSG00000233452.6	419	207.03	0.00	0.00	0.00	0.00
ENST00000427394.5	ENSG00000233452.6	1821	1606.62	0.00	0.00	0.00	0.00
ENST00000431143.5	ENSG00000233452.6	644	429.81	0.00	0.00	0.00	0.00
ENST00000433308.1	ENSG00000233452.6	619	404.87	0.00	0.00	0.00	0.00
ENST00000443712.1	ENSG00000233452.6	517	303.38	0.00	0.00	0.00	0.00
ENST00000447072.5	ENSG00000233452.6	347	138.42	0.00	0.00	0.00	0.00
ENST00000458125.5	ENSG00000233452.6	566	352.06	0.00	0.00	0.00	0.00
ENST00000606831.1	ENSG00000233452.6	2025	1810.62	1.00	0.02	0.02	59.97
ENST00000440210.1	ENSG00000233454.1	275	74.72	0.00	0.00	0.00	0.00
ENST00000451327.2	ENSG00000233455.2	857	642.63	3.00	0.21	0.15	100.00
ENST00000452288.1	ENSG00000233456.1	413	201.21	0.00	0.00	0.00	0.00
ENST00000428243.1	ENSG00000233457.1	662	447.78	0.00	0.00	0.00	0.00
ENST00000430003.1	ENSG00000233459.1	1440	1225.62	0.00	0.00	0.00	0.00
ENST00000418340.1	ENSG00000233460.1	337	129.18	0.00	0.00	0.00	0.00
ENST00000416221.5	ENSG00000233461.5	465	252.01	6.47	1.13	0.82	45.63
ENST00000425412.1	ENSG00000233461.5	392	180.96	5.53	1.35	0.98	54.37
ENST00000440665.5	ENSG00000233461.5	416	204.12	0.00	0.00	0.00	0.00
ENST00000450783.5	ENSG00000233461.5	430	217.73	0.00	0.00	0.00	0.00
ENST00000454631.1	ENSG00000233461.5	458	245.13	0.00	0.00	0.00	0.00
ENST00000449282.2	ENSG00000233464.2	727	512.70	0.00	0.00	0.00	0.00
ENST00000411473.1	ENSG00000233467.2	865	650.63	1.00	0.07	0.05	100.00
ENST00000435385.1	ENSG00000233469.1	499	285.55	45.00	6.96	5.04	100.00
ENST00000426547.1	ENSG00000233470.1	285	83.08	0.00	0.00	0.00	0.00
ENST00000446618.1	ENSG00000233471.2	1287	1072.62	6.00	0.25	0.18	100.00
ENST00000425137.1	ENSG00000233472.1	469	255.95	0.00	0.00	0.00	0.00
ENST00000446414.2	ENSG00000233473.2	663	448.78	0.00	0.00	0.00	0.00
ENST00000434005.1	ENSG00000233476.3	1384	1169.62	1197.25	45.23	32.73	100.00
ENST00000450091.1	ENSG00000233477.1	483	269.75	0.00	0.00	0.00	0.00
ENST00000436991.1	ENSG00000233478.1	2224	2009.62	2.00	0.04	0.03	100.00
ENST00000439382.1	ENSG00000233479.1	607	392.90	0.00	0.00	0.00	0.00
ENST00000443479.1	ENSG00000233480.1	412	200.24	0.00	0.00	0.00	0.00
ENST00000439455.1	ENSG00000233482.1	352	143.08	0.00	0.00	0.00	0.00
ENST00000420431.2	ENSG00000233483.2	579	365.00	0.00	0.00	0.00	0.00
ENST00000589518.1	ENSG00000233483.2	393	181.92	0.00	0.00	0.00	0.00
ENST00000591361.1	ENSG00000233483.2	550	336.14	0.00	0.00	0.00	0.00
ENST00000447509.2	ENSG00000233484.2	127	0.00	0.00	0.00	0.00	0.00
ENST00000428747.1	ENSG00000233485.1	3105	2890.62	99.12	1.51	1.10	100.00
ENST00000445739.1	ENSG00000233487.6	546	332.17	0.00	0.00	0.00	0.00
ENST00000456555.1	ENSG00000233487.6	883	668.63	0.00	0.00	0.00	0.00
ENST00000449315.1	ENSG00000233489.1	447	234.34	0.00	0.00	0.00	0.00
ENST00000412900.3	ENSG00000233491.7	763	548.67	0.00	0.00	0.00	0.00
ENST00000413944.3	ENSG00000233491.7	4649	4434.62	0.00	0.00	0.00	0.00
ENST00000455420.5	ENSG00000233491.7	4363	4148.62	0.00	0.00	0.00	0.00
ENST00000636004.1	ENSG00000233491.7	2889	2674.62	0.00	0.00	0.00	0.00
ENST00000636281.1	ENSG00000233491.7	1455	1240.62	0.00	0.00	0.00	0.00
ENST00000431034.1	ENSG00000233492.1	449	236.30	0.00	0.00	0.00	0.00
ENST00000444469.3	ENSG00000233493.3	1000	785.62	0.00	0.00	0.00	0.00
ENST00000453431.1	ENSG00000233494.1	138	1.29	0.00	0.00	0.00	0.00
ENST00000442328.1	ENSG00000233496.1	599	384.93	0.00	0.00	0.00	0.00
ENST00000526810.1	ENSG00000233497.4	951	736.62	0.00	0.00	0.00	0.00
ENST00000456493.1	ENSG00000233499.1	928	713.62	0.00	0.00	0.00	0.00
ENST00000425235.1	ENSG00000233502.1	312	106.55	0.00	0.00	0.00	0.00
ENST00000421896.1	ENSG00000233503.1	1501	1286.62	0.00	0.00	0.00	0.00
ENST00000430025.1	ENSG00000233508.2	805	590.65	0.00	0.00	0.00	0.00
ENST00000611791.1	ENSG00000233508.2	2232	2017.62	0.00	0.00	0.00	0.00
ENST00000447691.2	ENSG00000233509.2	623	408.86	1.00	0.11	0.08	100.00
ENST00000431564.1	ENSG00000233511.1	187	15.07	0.00	0.00	0.00	0.00
ENST00000402743.2	ENSG00000233514.1	360	150.56	5.00	1.47	1.06	100.00
ENST00000411439.1	ENSG00000233515.1	519	305.36	9.00	1.30	0.94	100.00
ENST00000436524.1	ENSG00000233516.1	751	536.68	0.00	0.00	0.00	0.00
ENST00000411479.1	ENSG00000233517.1	578	364.00	1.00	0.12	0.09	100.00
ENST00000446943.1	ENSG00000233518.1	740	525.69	1.00	0.08	0.06	100.00
ENST00000455599.1	ENSG00000233519.1	316	110.12	0.00	0.00	0.00	0.00
ENST00000418271.1	ENSG00000233521.5	552	338.13	0.00	0.00	0.00	0.00
ENST00000444114.5	ENSG00000233521.5	637	422.82	0.00	0.00	0.00	0.00
ENST00000419557.1	ENSG00000233522.1	2031	1816.62	0.00	0.00	0.00	0.00
ENST00000449310.1	ENSG00000233523.1	768	553.67	18.46	1.47	1.07	100.00
ENST00000444720.1	ENSG00000233524.1	713	498.71	6.00	0.53	0.38	100.00
ENST00000454419.1	ENSG00000233526.1	874	659.63	0.00	0.00	0.00	0.00
ENST00000448373.6	ENSG00000233527.8	1004	789.62	2.26	0.13	0.09	25.77
ENST00000475219.6	ENSG00000233527.8	1033	818.62	6.74	0.36	0.26	74.23
ENST00000494214.2	ENSG00000233527.8	594	379.94	0.00	0.00	0.00	0.00
ENST00000592880.6	ENSG00000233527.8	452	239.24	0.00	0.00	0.00	0.00
ENST00000457672.3	ENSG00000233528.4	597	382.93	0.00	0.00	0.00	0.00
ENST00000609962.2	ENSG00000233528.4	278	77.21	0.00	0.00	0.00	0.00
ENST00000419481.1	ENSG00000233529.1	605	390.91	0.00	0.00	0.00	0.00
ENST00000455014.1	ENSG00000233531.1	288	85.63	0.00	0.00	0.00	0.00
ENST00000435024.1	ENSG00000233532.5	631	416.84	0.00	0.00	0.00	0.00
ENST00000439790.5	ENSG00000233532.5	497	283.58	0.00	0.00	0.00	0.00
ENST00000444865.1	ENSG00000233532.5	739	524.69	0.00	0.00	0.00	0.00
ENST00000437526.1	ENSG00000233533.1	628	413.84	0.00	0.00	0.00	0.00
ENST00000416481.1	ENSG00000233534.1	531	317.27	0.00	0.00	0.00	0.00
ENST00000448948.1	ENSG00000233535.1	696	481.73	2.00	0.18	0.13	100.00
ENST00000438416.2	ENSG00000233536.2	712	497.71	0.00	0.00	0.00	0.00
ENST00000414169.1	ENSG00000233537.1	786	571.66	0.00	0.00	0.00	0.00
ENST00000370380.2	ENSG00000233538.1	568	354.05	0.00	0.00	0.00	0.00
ENST00000451905.4	ENSG00000233539.5	1947	1732.62	554.80	14.15	10.24	12.17
ENST00000469937.2	ENSG00000233539.5	869	654.63	1285.20	86.74	62.77	74.61
ENST00000487094.1	ENSG00000233539.5	844	629.64	219.00	15.37	11.12	13.22
ENST00000450800.1	ENSG00000233540.1	396	184.80	0.00	0.00	0.00	0.00
ENST00000479573.2	ENSG00000233541.4	241	48.15	0.00	0.00	0.00	0.00
ENST00000443930.1	ENSG00000233542.1	1954	1739.62	3.00	0.08	0.06	100.00
ENST00000414660.1	ENSG00000233543.1	1541	1326.62	0.00	0.00	0.00	0.00
ENST00000415266.1	ENSG00000233544.1	626	411.85	0.00	0.00	0.00	0.00
ENST00000414485.1	ENSG00000233545.1	327	120.04	0.00	0.00	0.00	0.00
ENST00000451909.1	ENSG00000233546.1	266	67.39	0.00	0.00	0.00	0.00
ENST00000369391.3	ENSG00000233547.1	460	247.10	8.19	1.47	1.06	100.00
ENST00000448560.1	ENSG00000233548.1	313	107.44	0.00	0.00	0.00	0.00
ENST00000451978.2	ENSG00000233549.2	304	99.47	0.00	0.00	0.00	0.00
ENST00000422855.1	ENSG00000233550.1	651	436.80	0.00	0.00	0.00	0.00
ENST00000438629.2	ENSG00000233551.2	273	73.08	1.00	0.60	0.44	100.00
ENST00000457467.1	ENSG00000233553.1	850	635.63	0.00	0.00	0.00	0.00
ENST00000426270.5	ENSG00000233554.5	508	294.46	1.00	0.15	0.11	100.00
ENST00000442432.1	ENSG00000233554.5	843	628.64	0.00	0.00	0.00	0.00
ENST00000433508.1	ENSG00000233555.2	581	366.99	0.00	0.00	0.00	0.00
ENST00000448700.2	ENSG00000233557.2	469	255.95	0.00	0.00	0.00	0.00
ENST00000435100.1	ENSG00000233558.1	623	408.86	10.32	1.11	0.81	100.00
ENST00000447430.1	ENSG00000233559.1	1616	1401.62	16.00	0.50	0.36	100.00
ENST00000396270.3	ENSG00000233560.2	1433	1218.62	20.00	0.73	0.52	100.00
ENST00000454879.1	ENSG00000233562.1	684	469.74	0.00	0.00	0.00	0.00
ENST00000452394.1	ENSG00000233563.1	933	718.62	4.00	0.25	0.18	100.00
ENST00000451924.1	ENSG00000233565.1	468	254.96	0.00	0.00	0.00	0.00
ENST00000450938.1	ENSG00000233569.1	1299	1084.62	0.00	0.00	0.00	0.00
ENST00000429949.1	ENSG00000233570.1	1365	1150.62	0.00	0.00	0.00	0.00
ENST00000412652.1	ENSG00000233571.1	526	312.31	0.00	0.00	0.00	0.00
ENST00000449126.1	ENSG00000233574.1	274	73.90	0.00	0.00	0.00	0.00
ENST00000432346.2	ENSG00000233575.2	324	117.32	0.00	0.00	0.00	0.00
ENST00000445553.1	ENSG00000233576.1	1057	842.62	0.00	0.00	0.00	0.00
ENST00000411511.5	ENSG00000233577.6	428	215.78	0.00	0.00	0.00	0.00
ENST00000432495.1	ENSG00000233577.6	426	213.83	0.00	0.00	0.00	0.00
ENST00000422311.1	ENSG00000233578.1	642	427.81	12.00	1.24	0.90	100.00
ENST00000425226.1	ENSG00000233579.1	1451	1236.62	8.00	0.29	0.21	100.00
ENST00000452736.1	ENSG00000233581.1	575	361.02	0.00	0.00	0.00	0.00
ENST00000441261.1	ENSG00000233583.1	1152	937.62	0.00	0.00	0.00	0.00
ENST00000419045.1	ENSG00000233585.1	978	763.62	99.05	5.73	4.15	100.00
ENST00000432512.1	ENSG00000233586.1	513	299.42	1.00	0.15	0.11	100.00
ENST00000433429.1	ENSG00000233587.1	440	227.49	0.00	0.00	0.00	0.00
ENST00000419457.1	ENSG00000233588.1	1499	1284.62	202.47	6.96	5.04	100.00
ENST00000425820.1	ENSG00000233589.1	960	745.62	2.07	0.12	0.09	100.00
ENST00000429634.1	ENSG00000233590.1	417	205.09	0.00	0.00	0.00	0.00
ENST00000444086.1	ENSG00000233590.1	465	252.01	0.00	0.00	0.00	0.00
ENST00000435649.2	ENSG00000233593.8	828	613.64	0.00	0.00	0.00	0.00
ENST00000443802.1	ENSG00000233593.8	712	497.71	2.01	0.18	0.13	8.37
ENST00000455680.5	ENSG00000233593.8	2986	2771.62	0.00	0.00	0.00	0.00
ENST00000606660.1	ENSG00000233593.8	2786	2571.62	18.08	0.31	0.22	14.56
ENST00000634619.1	ENSG00000233593.8	1131	916.62	3.79	0.18	0.13	8.57
ENST00000635581.1	ENSG00000233593.8	706	491.72	9.05	0.81	0.59	38.11
ENST00000635959.1	ENSG00000233593.8	478	264.81	0.00	0.00	0.00	0.00
ENST00000636917.1	ENSG00000233593.8	627	412.85	6.06	0.65	0.47	30.38
ENST00000637260.1	ENSG00000233593.8	499	285.55	0.00	0.00	0.00	0.00
ENST00000457252.2	ENSG00000233594.2	467	253.98	0.00	0.00	0.00	0.00
ENST00000438595.2	ENSG00000233595.2	412	200.24	0.00	0.00	0.00	0.00
ENST00000498753.1	ENSG00000233597.3	576	362.01	6.00	0.73	0.53	100.00
ENST00000420479.1	ENSG00000233601.1	303	98.59	0.00	0.00	0.00	0.00
ENST00000414156.1	ENSG00000233602.1	619	404.87	11.00	1.20	0.87	100.00
ENST00000441314.1	ENSG00000233603.1	247	52.60	6.00	5.04	3.65	100.00
ENST00000443419.2	ENSG00000233605.2	637	422.82	1.00	0.10	0.08	100.00
ENST00000414917.1	ENSG00000233606.1	930	715.62	0.00	0.00	0.00	0.00
ENST00000419883.1	ENSG00000233607.1	565	351.06	0.00	0.00	0.00	0.00
ENST00000448943.2	ENSG00000233608.3	1176	961.62	1.00	0.05	0.03	100.00
ENST00000612363.1	ENSG00000233608.3	1404	1189.62	0.00	0.00	0.00	0.00
ENST00000519013.1	ENSG00000233609.3	301	96.84	0.00	0.00	0.00	0.00
ENST00000520582.1	ENSG00000233609.3	722	507.70	0.00	0.00	0.00	0.00
ENST00000522289.1	ENSG00000233609.3	663	448.78	0.00	0.00	0.00	0.00
ENST00000425350.1	ENSG00000233610.1	962	747.62	0.00	0.00	0.00	0.00
ENST00000415226.1	ENSG00000233611.3	552	338.13	0.00	0.00	0.00	0.00
ENST00000483218.1	ENSG00000233611.3	768	553.67	0.00	0.00	0.00	0.00
ENST00000414992.5	ENSG00000233613.5	330	122.77	0.00	0.00	0.00	0.00
ENST00000453584.1	ENSG00000233613.5	319	112.81	1.00	0.39	0.28	100.00
ENST00000430178.2	ENSG00000233614.6	571	357.03	0.00	0.00	0.00	0.00
ENST00000513886.1	ENSG00000233614.6	1652	1437.62	4.00	0.12	0.09	100.00
ENST00000458678.1	ENSG00000233615.1	957	742.62	0.00	0.00	0.00	0.00
ENST00000439471.2	ENSG00000233616.2	301	96.84	0.00	0.00	0.00	0.00
ENST00000437571.1	ENSG00000233619.1	379	168.54	0.00	0.00	0.00	0.00
ENST00000430890.5	ENSG00000233620.5	391	180.00	0.00	0.00	0.00	0.00
ENST00000442606.1	ENSG00000233620.5	390	179.05	0.00	0.00	0.00	0.00
ENST00000445619.5	ENSG00000233620.5	343	134.71	0.00	0.00	0.00	0.00
ENST00000446411.5	ENSG00000233620.5	461	248.08	0.00	0.00	0.00	0.00
ENST00000424989.1	ENSG00000233621.1	1395	1180.62	7.00	0.26	0.19	100.00
ENST00000432607.1	ENSG00000233622.1	1285	1070.62	17.00	0.70	0.51	100.00
ENST00000416729.2	ENSG00000233623.2	680	465.75	2.00	0.19	0.14	100.00
ENST00000425405.1	ENSG00000233625.1	632	417.84	1.00	0.11	0.08	100.00
ENST00000416056.2	ENSG00000233626.2	386	175.22	1.00	0.25	0.18	100.00
ENST00000458633.1	ENSG00000233627.2	2095	1880.62	98.06	2.30	1.67	100.00
ENST00000421145.1	ENSG00000233632.1	199	21.10	0.00	0.00	0.00	0.00
ENST00000444079.1	ENSG00000233633.1	762	547.67	0.00	0.00	0.00	0.00
ENST00000433995.1	ENSG00000233634.1	546	332.17	0.00	0.00	0.00	0.00
ENST00000435892.1	ENSG00000233635.2	305	100.35	0.00	0.00	0.00	0.00
ENST00000581421.1	ENSG00000233635.2	491	277.65	0.00	0.00	0.00	0.00
ENST00000413121.5	ENSG00000233639.5	637	422.82	0.00	0.00	0.00	0.00
ENST00000443988.5	ENSG00000233639.5	675	460.76	0.00	0.00	0.00	0.00
ENST00000447876.5	ENSG00000233639.5	607	392.90	9.00	1.01	0.73	100.00
ENST00000454729.1	ENSG00000233639.5	722	507.70	0.00	0.00	0.00	0.00
ENST00000458253.5	ENSG00000233639.5	747	532.68	0.00	0.00	0.00	0.00
ENST00000418755.1	ENSG00000233640.2	499	285.55	0.00	0.00	0.00	0.00
ENST00000449643.1	ENSG00000233642.1	2433	2218.62	1.00	0.02	0.01	100.00
ENST00000441001.2	ENSG00000233643.2	510	296.44	0.00	0.00	0.00	0.00
ENST00000423329.1	ENSG00000233644.1	804	589.65	0.00	0.00	0.00	0.00
ENST00000424689.1	ENSG00000233645.1	477	263.83	0.00	0.00	0.00	0.00
ENST00000435078.1	ENSG00000233646.1	939	724.62	0.00	0.00	0.00	0.00
ENST00000419476.2	ENSG00000233647.2	466	252.99	1.00	0.17	0.13	100.00
ENST00000443543.1	ENSG00000233648.1	144	2.02	0.00	0.00	0.00	0.00
ENST00000428709.2	ENSG00000233651.2	3325	3110.62	0.00	0.00	0.00	0.00
ENST00000416803.1	ENSG00000233652.1	2410	2195.62	0.00	0.00	0.00	0.00
ENST00000432723.3	ENSG00000233653.3	2477	2262.62	0.00	0.00	0.00	0.00
ENST00000457407.1	ENSG00000233654.1	404	192.51	0.00	0.00	0.00	0.00
ENST00000414852.1	ENSG00000233655.1	16	0.00	0.00	0.00	0.00	0.00
ENST00000419796.1	ENSG00000233656.1	699	484.73	0.00	0.00	0.00	0.00
ENST00000436704.1	ENSG00000233659.1	385	174.26	0.00	0.00	0.00	0.00
ENST00000451979.1	ENSG00000233661.1	426	213.83	0.00	0.00	0.00	0.00
ENST00000430810.1	ENSG00000233662.1	426	213.83	0.00	0.00	0.00	0.00
ENST00000446972.1	ENSG00000233663.1	1032	817.62	0.00	0.00	0.00	0.00
ENST00000450668.1	ENSG00000233664.1	321	114.61	0.00	0.00	0.00	0.00
ENST00000428825.8	ENSG00000233665.8	1610	1395.62	0.00	0.00	0.00	0.00
ENST00000610464.1	ENSG00000233665.8	989	774.62	4.00	0.23	0.17	100.00
ENST00000372214.3	ENSG00000233668.1	645	430.81	4.00	0.41	0.30	100.00
ENST00000580256.2	ENSG00000233670.6	3810	3595.62	0.00	0.00	0.00	0.00
ENST00000423285.1	ENSG00000233671.1	1376	1161.62	0.00	0.00	0.00	0.00
ENST00000454605.5	ENSG00000233672.6	1007	792.62	5.96	0.33	0.24	6.57
ENST00000593369.5	ENSG00000233672.6	648	433.80	0.00	0.00	0.00	0.00
ENST00000593750.5	ENSG00000233672.6	628	413.84	0.71	0.08	0.05	1.50
ENST00000594244.1	ENSG00000233672.6	620	405.86	0.00	0.00	0.00	0.00
ENST00000596992.5	ENSG00000233672.6	794	579.65	2.25	0.17	0.12	3.39
ENST00000601286.5	ENSG00000233672.6	657	442.79	4.46	0.44	0.32	8.79
ENST00000625818.1	ENSG00000233672.6	465	252.01	1.00	0.18	0.13	3.47
ENST00000629989.2	ENSG00000233672.6	1265	1050.62	11.20	0.47	0.34	9.31
ENST00000631080.2	ENSG00000233672.6	1707	1492.62	114.42	3.39	2.45	66.97
ENST00000426186.1	ENSG00000233673.6	2149	1934.62	16.53	0.38	0.27	100.00
ENST00000616781.4	ENSG00000233673.6	1771	1556.62	0.00	0.00	0.00	0.00
ENST00000427515.2	ENSG00000233674.2	271	71.44	11.00	6.80	4.92	100.00
ENST00000425091.1	ENSG00000233676.2	512	298.42	0.00	0.00	0.00	0.00
ENST00000422507.1	ENSG00000233677.1	192	17.47	0.00	0.00	0.00	0.00
ENST00000412087.2	ENSG00000233680.4	955	740.62	0.00	0.00	0.00	0.00
ENST00000434624.1	ENSG00000233681.1	1035	820.62	0.00	0.00	0.00	0.00
ENST00000419064.3	ENSG00000233682.3	395	183.84	0.00	0.00	0.00	0.00
ENST00000608986.1	ENSG00000233682.3	532	318.26	0.00	0.00	0.00	0.00
ENST00000413033.1	ENSG00000233683.1	213	29.20	0.00	0.00	0.00	0.00
ENST00000430529.1	ENSG00000233684.2	845	630.63	0.00	0.00	0.00	0.00
ENST00000436808.2	ENSG00000233684.2	853	638.63	0.00	0.00	0.00	0.00
ENST00000441446.1	ENSG00000233685.1	910	695.62	0.00	0.00	0.00	0.00
ENST00000485427.1	ENSG00000233686.3	219	32.98	0.00	0.00	0.00	0.00
ENST00000451418.1	ENSG00000233688.1	605	390.91	0.00	0.00	0.00	0.00
ENST00000447158.1	ENSG00000233689.1	419	207.03	0.00	0.00	0.00	0.00
ENST00000418955.1	ENSG00000233690.1	543	329.19	54.00	7.25	5.24	100.00
ENST00000450131.2	ENSG00000233691.2	590	375.96	0.00	0.00	0.00	0.00
ENST00000421530.1	ENSG00000233693.1	1963	1748.62	0.00	0.00	0.00	0.00
ENST00000417695.1	ENSG00000233694.5	1722	1507.62	0.00	0.00	0.00	0.00
ENST00000445738.5	ENSG00000233694.5	1386	1171.62	0.00	0.00	0.00	0.00
ENST00000458001.2	ENSG00000233695.2	7169	6954.62	1562.00	9.92	7.18	100.00
ENST00000611082.1	ENSG00000233695.2	1817	1602.62	0.00	0.00	0.00	0.00
ENST00000438677.1	ENSG00000233699.1	221	34.27	0.00	0.00	0.00	0.00
ENST00000413199.1	ENSG00000233701.3	2791	2576.62	0.00	0.00	0.00	0.00
ENST00000439643.1	ENSG00000233702.1	279	78.04	0.00	0.00	0.00	0.00
ENST00000456245.1	ENSG00000233703.1	405	193.48	0.00	0.00	0.00	0.00
ENST00000440512.3	ENSG00000233705.6	3840	3625.62	43.20	0.53	0.38	61.17
ENST00000449741.1	ENSG00000233705.6	586	371.97	1.00	0.12	0.09	13.80
ENST00000587899.3	ENSG00000233705.6	457	244.15	0.00	0.00	0.00	0.00
ENST00000591896.5	ENSG00000233705.6	517	303.38	1.00	0.15	0.11	16.92
ENST00000626388.2	ENSG00000233705.6	666	451.77	0.00	0.00	0.00	0.00
ENST00000627161.2	ENSG00000233705.6	634	419.83	0.00	0.00	0.00	0.00
ENST00000629014.2	ENSG00000233705.6	795	580.65	0.00	0.00	0.00	0.00
ENST00000630476.1	ENSG00000233705.6	718	503.71	0.80	0.07	0.05	8.11
ENST00000433837.1	ENSG00000233706.1	440	227.49	0.00	0.00	0.00	0.00
ENST00000434894.1	ENSG00000233707.3	385	174.26	0.00	0.00	0.00	0.00
ENST00000448759.1	ENSG00000233708.1	1962	1747.62	0.00	0.00	0.00	0.00
ENST00000426217.1	ENSG00000233709.1	387	176.17	0.00	0.00	0.00	0.00
ENST00000449099.1	ENSG00000233710.1	825	610.64	0.00	0.00	0.00	0.00
ENST00000450009.1	ENSG00000233711.1	343	134.71	0.00	0.00	0.00	0.00
ENST00000449287.1	ENSG00000233712.1	552	338.13	0.00	0.00	0.00	0.00
ENST00000427811.2	ENSG00000233713.2	230	40.32	0.00	0.00	0.00	0.00
ENST00000415245.1	ENSG00000233714.1	892	677.62	0.00	0.00	0.00	0.00
ENST00000438685.1	ENSG00000233716.1	1125	910.62	15.00	0.73	0.53	100.00
ENST00000456396.1	ENSG00000233717.1	171	8.58	0.00	0.00	0.00	0.00
ENST00000419083.5	ENSG00000233718.5	770	555.67	0.00	0.00	0.00	0.00
ENST00000420452.5	ENSG00000233718.5	1313	1098.62	0.00	0.00	0.00	0.00
ENST00000439180.1	ENSG00000233718.5	496	282.59	0.00	0.00	0.00	0.00
ENST00000448719.1	ENSG00000233718.5	389	178.09	0.00	0.00	0.00	0.00
ENST00000453400.1	ENSG00000233718.5	531	317.27	0.00	0.00	0.00	0.00
ENST00000426641.3	ENSG00000233719.4	1289	1074.62	0.00	0.00	0.00	0.00
ENST00000440562.1	ENSG00000233720.1	250	54.86	0.00	0.00	0.00	0.00
ENST00000454034.1	ENSG00000233721.1	719	504.70	0.00	0.00	0.00	0.00
ENST00000422723.5	ENSG00000233723.7	675	460.76	0.00	0.00	0.00	0.00
ENST00000422793.1	ENSG00000233723.7	765	550.67	2.00	0.16	0.12	63.97
ENST00000427421.5	ENSG00000233723.7	2183	1968.62	3.99	0.09	0.06	35.71
ENST00000429095.5	ENSG00000233723.7	545	331.17	0.00	0.00	0.00	0.00
ENST00000429664.5	ENSG00000233723.7	539	325.21	0.00	0.00	0.00	0.00
ENST00000449448.6	ENSG00000233723.7	682	467.75	0.01	0.00	0.00	0.32
ENST00000452840.5	ENSG00000233723.7	4077	3862.62	0.00	0.00	0.00	0.00
ENST00000455219.7	ENSG00000233723.7	564	350.07	0.00	0.00	0.00	0.00
ENST00000441175.1	ENSG00000233724.1	761	546.67	0.00	0.00	0.00	0.00
ENST00000423211.1	ENSG00000233725.7	3208	2993.62	0.00	0.00	0.00	0.00
ENST00000439707.6	ENSG00000233725.7	2521	2306.62	0.00	0.00	0.00	0.00
ENST00000585327.5	ENSG00000233725.7	467	253.98	0.00	0.00	0.00	0.00
ENST00000587571.5	ENSG00000233725.7	920	705.62	0.00	0.00	0.00	0.00
ENST00000591799.1	ENSG00000233725.7	567	353.05	1.00	0.13	0.09	100.00
ENST00000592085.1	ENSG00000233725.7	649	434.80	0.00	0.00	0.00	0.00
ENST00000609808.2	ENSG00000233725.7	604	389.91	0.00	0.00	0.00	0.00
ENST00000613822.4	ENSG00000233725.7	690	475.74	0.00	0.00	0.00	0.00
ENST00000616953.4	ENSG00000233725.7	686	471.74	0.00	0.00	0.00	0.00
ENST00000617476.1	ENSG00000233725.7	553	339.13	0.00	0.00	0.00	0.00
ENST00000620454.4	ENSG00000233725.7	534	320.25	0.00	0.00	0.00	0.00
ENST00000629019.2	ENSG00000233725.7	595	380.94	0.00	0.00	0.00	0.00
ENST00000449233.1	ENSG00000233727.1	177	10.80	0.00	0.00	0.00	0.00
ENST00000433474.1	ENSG00000233728.1	700	485.72	0.00	0.00	0.00	0.00
ENST00000424510.1	ENSG00000233729.1	1711	1496.62	5.00	0.15	0.11	100.00
ENST00000448680.1	ENSG00000233730.1	491	277.65	0.00	0.00	0.00	0.00
ENST00000425181.3	ENSG00000233732.5	350	141.21	0.00	0.00	0.00	0.00
ENST00000444403.1	ENSG00000233733.1	394	182.88	1.00	0.24	0.17	100.00
ENST00000412311.5	ENSG00000233735.5	497	283.58	0.00	0.00	0.00	0.00
ENST00000444308.1	ENSG00000233735.5	338	130.10	0.00	0.00	0.00	0.00
ENST00000531740.1	ENSG00000233737.3	145	2.17	0.00	0.00	0.00	0.00
ENST00000445483.1	ENSG00000233739.1	414	202.18	0.00	0.00	0.00	0.00
ENST00000420675.1	ENSG00000233740.1	2328	2113.62	0.00	0.00	0.00	0.00
ENST00000441321.1	ENSG00000233741.1	413	201.21	0.00	0.00	0.00	0.00
ENST00000443744.1	ENSG00000233746.1	1896	1681.62	0.00	0.00	0.00	0.00
ENST00000457490.1	ENSG00000233747.1	317	111.01	0.00	0.00	0.00	0.00
ENST00000442987.3	ENSG00000233750.3	3812	3597.62	4.56	0.06	0.04	100.00
ENST00000412747.1	ENSG00000233751.1	613	398.88	3.00	0.33	0.24	100.00
ENST00000427200.1	ENSG00000233752.1	443	230.43	0.00	0.00	0.00	0.00
ENST00000420273.2	ENSG00000233754.2	784	569.66	0.00	0.00	0.00	0.00
ENST00000424084.1	ENSG00000233755.1	490	276.66	0.00	0.00	0.00	0.00
ENST00000429666.1	ENSG00000233755.1	614	399.88	0.00	0.00	0.00	0.00
ENST00000440363.1	ENSG00000233756.5	720	505.70	0.00	0.00	0.00	0.00
ENST00000441910.5	ENSG00000233756.5	464	251.03	0.00	0.00	0.00	0.00
ENST00000425953.5	ENSG00000233757.6	1850	1635.62	0.00	0.00	0.00	0.00
ENST00000610384.1	ENSG00000233757.6	454	241.20	2.00	0.37	0.27	100.00
ENST00000614286.1	ENSG00000233757.6	475	261.86	0.00	0.00	0.00	0.00
ENST00000420912.1	ENSG00000233760.1	2781	2566.62	0.00	0.00	0.00	0.00
ENST00000430426.1	ENSG00000233760.1	570	356.04	1.00	0.12	0.09	100.00
ENST00000457000.1	ENSG00000233760.1	576	362.01	0.00	0.00	0.00	0.00
ENST00000433675.1	ENSG00000233762.3	447	234.34	311.00	58.63	42.43	100.00
ENST00000425366.1	ENSG00000233764.1	358	148.69	0.00	0.00	0.00	0.00
ENST00000417001.1	ENSG00000233765.1	635	420.83	0.00	0.00	0.00	0.00
ENST00000424116.6	ENSG00000233766.7	500	286.54	0.00	0.00	0.00	0.00
ENST00000428980.6	ENSG00000233766.7	1207	992.62	0.00	0.00	0.00	0.00
ENST00000594023.5	ENSG00000233766.7	669	454.77	0.00	0.00	0.00	0.00
ENST00000594591.5	ENSG00000233766.7	810	595.65	0.00	0.00	0.00	0.00
ENST00000594798.2	ENSG00000233766.7	1152	937.62	0.00	0.00	0.00	0.00
ENST00000595918.2	ENSG00000233766.7	1032	817.62	0.00	0.00	0.00	0.00
ENST00000596486.5	ENSG00000233766.7	671	456.76	0.00	0.00	0.00	0.00
ENST00000597204.5	ENSG00000233766.7	689	474.74	0.00	0.00	0.00	0.00
ENST00000598327.3	ENSG00000233766.7	638	423.82	0.00	0.00	0.00	0.00
ENST00000599681.5	ENSG00000233766.7	767	552.67	0.00	0.00	0.00	0.00
ENST00000602099.3	ENSG00000233766.7	708	493.72	0.00	0.00	0.00	0.00
ENST00000609865.1	ENSG00000233766.7	277	76.38	0.00	0.00	0.00	0.00
ENST00000609952.1	ENSG00000233766.7	876	661.63	0.00	0.00	0.00	0.00
ENST00000625221.1	ENSG00000233766.7	805	590.65	0.00	0.00	0.00	0.00
ENST00000625555.2	ENSG00000233766.7	612	397.89	0.00	0.00	0.00	0.00
ENST00000628836.1	ENSG00000233766.7	624	409.85	0.00	0.00	0.00	0.00
ENST00000629279.2	ENSG00000233766.7	812	597.65	0.00	0.00	0.00	0.00
ENST00000630824.2	ENSG00000233766.7	658	443.78	0.00	0.00	0.00	0.00
ENST00000428242.1	ENSG00000233767.1	164	6.34	0.00	0.00	0.00	0.00
ENST00000424045.2	ENSG00000233771.2	2215	2000.62	0.00	0.00	0.00	0.00
ENST00000430517.1	ENSG00000233774.1	648	433.80	0.00	0.00	0.00	0.00
ENST00000448134.1	ENSG00000233775.1	687	472.74	6.00	0.56	0.41	100.00
ENST00000422764.1	ENSG00000233776.5	399	187.69	0.00	0.00	0.00	0.00
ENST00000444956.5	ENSG00000233776.5	486	272.71	0.00	0.00	0.00	0.00
ENST00000465478.1	ENSG00000233778.3	348	139.35	0.00	0.00	0.00	0.00
ENST00000424329.1	ENSG00000233780.3	751	536.68	0.00	0.00	0.00	0.00
ENST00000440699.1	ENSG00000233780.3	997	782.62	0.00	0.00	0.00	0.00
ENST00000450345.1	ENSG00000233782.1	1192	977.62	0.00	0.00	0.00	0.00
ENST00000456904.3	ENSG00000233783.7	912	697.62	10.75	0.68	0.49	41.22
ENST00000596385.5	ENSG00000233783.7	876	661.63	0.00	0.00	0.00	0.00
ENST00000596669.1	ENSG00000233783.7	838	623.64	0.00	0.00	0.00	0.00
ENST00000597894.1	ENSG00000233783.7	557	343.10	0.00	0.00	0.00	0.00
ENST00000599572.1	ENSG00000233783.7	370	159.99	0.00	0.00	0.00	0.00
ENST00000600590.1	ENSG00000233783.7	1573	1358.62	23.00	0.75	0.54	45.27
ENST00000617755.1	ENSG00000233783.7	659	444.78	2.25	0.22	0.16	13.51
ENST00000366134.2	ENSG00000233785.1	672	457.76	2.00	0.19	0.14	100.00
ENST00000445384.1	ENSG00000233786.1	715	500.71	0.00	0.00	0.00	0.00
ENST00000503762.1	ENSG00000233787.3	1237	1022.62	0.00	0.00	0.00	0.00
ENST00000425698.1	ENSG00000233791.5	355	145.88	0.00	0.00	0.00	0.00
ENST00000432511.1	ENSG00000233791.5	505	291.49	0.00	0.00	0.00	0.00
ENST00000457348.5	ENSG00000233791.5	2539	2324.62	0.00	0.00	0.00	0.00
ENST00000431423.2	ENSG00000233792.3	643	428.81	0.00	0.00	0.00	0.00
ENST00000628080.1	ENSG00000233792.3	737	522.69	0.00	0.00	0.00	0.00
ENST00000430796.1	ENSG00000233797.1	548	334.16	0.00	0.00	0.00	0.00
ENST00000454037.1	ENSG00000233799.1	286	83.93	0.00	0.00	0.00	0.00
ENST00000526396.3	ENSG00000233802.8	1411	1196.62	0.00	0.00	0.00	0.00
ENST00000623787.3	ENSG00000233802.8	1651	1436.62	0.00	0.00	0.00	0.00
ENST00000383008.1	ENSG00000233803.8	1143	928.62	0.00	0.00	0.00	0.00
ENST00000426950.6	ENSG00000233803.8	1179	964.62	0.00	0.00	0.00	0.00
ENST00000466036.1	ENSG00000233803.8	1913	1698.62	0.00	0.00	0.00	0.00
ENST00000482082.1	ENSG00000233803.8	593	378.95	0.00	0.00	0.00	0.00
ENST00000426885.1	ENSG00000233805.1	215	30.44	0.00	0.00	0.00	0.00
ENST00000415434.5	ENSG00000233806.7	573	359.03	0.00	0.00	0.00	0.00
ENST00000429947.1	ENSG00000233806.7	470	256.93	3.00	0.52	0.37	18.12
ENST00000430555.5	ENSG00000233806.7	843	628.64	18.20	1.28	0.93	44.94
ENST00000439601.1	ENSG00000233806.7	569	355.04	1.16	0.14	0.10	5.05
ENST00000457686.5	ENSG00000233806.7	586	371.97	7.64	0.91	0.66	31.88
ENST00000452559.1	ENSG00000233807.1	548	334.16	0.00	0.00	0.00	0.00
ENST00000446060.1	ENSG00000233810.1	614	399.88	0.00	0.00	0.00	0.00
ENST00000448065.1	ENSG00000233814.1	339	131.02	0.00	0.00	0.00	0.00
ENST00000449498.2	ENSG00000233816.3	634	419.83	0.00	0.00	0.00	0.00
ENST00000610660.1	ENSG00000233816.3	1539	1324.62	0.00	0.00	0.00	0.00
ENST00000437712.1	ENSG00000233817.1	3043	2828.62	8.00	0.12	0.09	100.00
ENST00000428667.1	ENSG00000233818.1	715	500.71	0.00	0.00	0.00	0.00
ENST00000454980.1	ENSG00000233818.1	649	434.80	0.00	0.00	0.00	0.00
ENST00000424917.1	ENSG00000233819.1	308	103.00	0.00	0.00	0.00	0.00
ENST00000445872.2	ENSG00000233820.2	1262	1047.62	7.00	0.30	0.21	100.00
ENST00000602289.1	ENSG00000233820.2	740	525.69	0.00	0.00	0.00	0.00
ENST00000444442.1	ENSG00000233821.1	3907	3692.62	12.00	0.14	0.10	100.00
ENST00000396980.4	ENSG00000233822.4	432	219.68	0.00	0.00	0.00	0.00
ENST00000449538.3	ENSG00000233822.4	715	500.71	21.51	1.90	1.37	23.31
ENST00000606613.1	ENSG00000233822.4	4137	3922.62	57.12	0.64	0.47	7.90
ENST00000612898.1	ENSG00000233822.4	1723	1508.62	191.19	5.60	4.05	68.78
ENST00000451697.1	ENSG00000233823.1	258	61.04	0.00	0.00	0.00	0.00
ENST00000414127.1	ENSG00000233824.1	362	152.44	0.00	0.00	0.00	0.00
ENST00000412085.1	ENSG00000233825.1	383	172.35	0.00	0.00	0.00	0.00
ENST00000439056.1	ENSG00000233827.2	645	430.81	0.00	0.00	0.00	0.00
ENST00000445770.3	ENSG00000233828.3	2721	2506.62	0.00	0.00	0.00	0.00
ENST00000611331.1	ENSG00000233828.3	1618	1403.62	0.00	0.00	0.00	0.00
ENST00000416146.1	ENSG00000233829.1	368	158.10	1.00	0.28	0.20	100.00
ENST00000453115.1	ENSG00000233830.2	687	472.74	30.99	2.90	2.10	100.00
ENST00000427864.1	ENSG00000233832.1	105	0.00	0.00	0.00	0.00	0.00
ENST00000430422.1	ENSG00000233833.1	1160	945.62	0.00	0.00	0.00	0.00
ENST00000430859.1	ENSG00000233834.6	740	525.69	0.00	0.00	0.00	0.00
ENST00000439058.5	ENSG00000233834.6	667	452.77	0.00	0.00	0.00	0.00
ENST00000439446.1	ENSG00000233834.6	676	461.76	0.00	0.00	0.00	0.00
ENST00000436418.1	ENSG00000233835.1	325	118.22	0.00	0.00	0.00	0.00
ENST00000462186.2	ENSG00000233836.7	1330	1115.62	0.00	0.00	0.00	0.00
ENST00000471224.5	ENSG00000233836.7	1001	786.62	0.00	0.00	0.00	0.00
ENST00000472297.2	ENSG00000233836.7	1931	1716.62	0.00	0.00	0.00	0.00
ENST00000475499.1	ENSG00000233836.7	723	508.70	1.00	0.09	0.06	100.00
ENST00000457262.1	ENSG00000233837.1	807	592.65	7.02	0.52	0.38	100.00
ENST00000486648.1	ENSG00000233838.5	249	54.10	24.91	20.34	14.72	100.00
ENST00000457967.1	ENSG00000233839.1	410	198.31	0.00	0.00	0.00	0.00
ENST00000456459.1	ENSG00000233840.1	436	223.58	0.00	0.00	0.00	0.00
ENST00000414967.1	ENSG00000233842.1	747	532.68	0.00	0.00	0.00	0.00
ENST00000417124.1	ENSG00000233843.1	323	116.41	0.00	0.00	0.00	0.00
ENST00000445310.1	ENSG00000233844.1	563	349.07	0.00	0.00	0.00	0.00
ENST00000422201.1	ENSG00000233845.1	504	290.50	0.00	0.00	0.00	0.00
ENST00000456723.1	ENSG00000233846.2	487	273.69	132.21	21.34	15.44	100.00
ENST00000457499.1	ENSG00000233847.1	408	196.37	0.00	0.00	0.00	0.00
ENST00000421167.1	ENSG00000233848.1	614	399.88	0.00	0.00	0.00	0.00
ENST00000445084.1	ENSG00000233849.1	287	84.78	0.00	0.00	0.00	0.00
ENST00000448734.1	ENSG00000233850.1	478	264.81	0.00	0.00	0.00	0.00
ENST00000422510.1	ENSG00000233851.1	632	417.84	2.00	0.21	0.15	100.00
ENST00000457609.1	ENSG00000233852.1	405	193.48	0.00	0.00	0.00	0.00
ENST00000420243.1	ENSG00000233854.1	514	300.41	0.00	0.00	0.00	0.00
ENST00000430626.1	ENSG00000233858.4	3549	3334.62	1.00	0.01	0.01	100.00
ENST00000433151.1	ENSG00000233859.2	1110	895.62	19.00	0.94	0.68	100.00
ENST00000452412.1	ENSG00000233860.1	555	341.11	0.00	0.00	0.00	0.00
ENST00000449718.1	ENSG00000233861.1	797	582.65	0.00	0.00	0.00	0.00
ENST00000420016.1	ENSG00000233862.5	494	280.61	0.00	0.00	0.00	0.00
ENST00000453606.5	ENSG00000233862.5	352	143.08	0.00	0.00	0.00	0.00
ENST00000455424.1	ENSG00000233862.5	3563	3348.62	9.00	0.12	0.09	100.00
ENST00000417071.1	ENSG00000233864.7	882	667.63	0.00	0.00	0.00	0.00
ENST00000440408.5	ENSG00000233864.7	5284	5069.62	0.00	0.00	0.00	0.00
ENST00000457658.5	ENSG00000233864.7	630	415.84	0.00	0.00	0.00	0.00
ENST00000424770.1	ENSG00000233866.1	586	371.97	0.00	0.00	0.00	0.00
ENST00000452667.2	ENSG00000233867.2	1334	1119.62	0.00	0.00	0.00	0.00
ENST00000417147.1	ENSG00000233868.1	390	179.05	40.27	9.94	7.19	100.00
ENST00000442177.1	ENSG00000233869.1	850	635.63	0.00	0.00	0.00	0.00
ENST00000437460.1	ENSG00000233870.1	187	15.07	0.00	0.00	0.00	0.00
ENST00000449852.1	ENSG00000233871.2	487	273.69	0.00	0.00	0.00	0.00
ENST00000632919.1	ENSG00000233871.2	2194	1979.62	0.00	0.00	0.00	0.00
ENST00000428904.1	ENSG00000233872.1	813	598.65	0.00	0.00	0.00	0.00
ENST00000424827.1	ENSG00000233873.1	742	527.68	1.00	0.08	0.06	100.00
ENST00000440201.2	ENSG00000233874.2	1812	1597.62	4.00	0.11	0.08	100.00
ENST00000421866.1	ENSG00000233875.1	321	114.61	0.46	0.18	0.13	100.00
ENST00000434621.2	ENSG00000233876.2	1008	793.62	1.00	0.06	0.04	100.00
ENST00000446914.2	ENSG00000233877.2	387	176.17	0.00	0.00	0.00	0.00
ENST00000436670.1	ENSG00000233878.1	2698	2483.62	4.00	0.07	0.05	100.00
ENST00000434731.1	ENSG00000233880.1	981	766.62	0.00	0.00	0.00	0.00
ENST00000434983.2	ENSG00000233882.2	299	95.10	0.00	0.00	0.00	0.00
ENST00000411992.1	ENSG00000233884.1	981	766.62	0.00	0.00	0.00	0.00
ENST00000425008.3	ENSG00000233885.7	2442	2227.62	62.89	1.25	0.90	32.86
ENST00000609195.1	ENSG00000233885.7	1093	878.62	6.37	0.32	0.23	8.44
ENST00000609871.5	ENSG00000233885.7	834	619.64	0.00	0.00	0.00	0.00
ENST00000625709.1	ENSG00000233885.7	949	734.62	37.05	2.23	1.61	58.70
ENST00000427866.1	ENSG00000233887.1	1755	1540.62	0.00	0.00	0.00	0.00
ENST00000424336.2	ENSG00000233888.2	677	462.75	0.00	0.00	0.00	0.00
ENST00000412409.3	ENSG00000233891.7	707	492.72	0.00	0.00	0.00	0.00
ENST00000434611.1	ENSG00000233891.7	467	253.98	0.00	0.00	0.00	0.00
ENST00000435557.1	ENSG00000233891.7	556	342.11	0.00	0.00	0.00	0.00
ENST00000440521.5	ENSG00000233891.7	376	165.68	0.00	0.00	0.00	0.00
ENST00000443306.1	ENSG00000233891.7	422	209.94	0.00	0.00	0.00	0.00
ENST00000444001.2	ENSG00000233891.7	765	550.67	0.00	0.00	0.00	0.00
ENST00000451416.2	ENSG00000233891.7	394	182.88	0.00	0.00	0.00	0.00
ENST00000446875.1	ENSG00000233892.1	1203	988.62	17.00	0.76	0.55	100.00
ENST00000451712.1	ENSG00000233893.1	217	31.70	0.00	0.00	0.00	0.00
ENST00000411417.1	ENSG00000233894.1	445	232.38	0.00	0.00	0.00	0.00
ENST00000442876.1	ENSG00000233894.1	497	283.58	0.00	0.00	0.00	0.00
ENST00000412571.1	ENSG00000233895.1	415	203.15	0.00	0.00	0.00	0.00
ENST00000426012.1	ENSG00000233895.1	677	462.75	9.00	0.86	0.62	100.00
ENST00000432334.1	ENSG00000233895.1	287	84.78	0.00	0.00	0.00	0.00
ENST00000446562.1	ENSG00000233896.1	1802	1587.62	0.00	0.00	0.00	0.00
ENST00000432217.1	ENSG00000233900.1	549	335.15	0.00	0.00	0.00	0.00
ENST00000423122.1	ENSG00000233901.5	545	331.17	0.00	0.00	0.00	0.00
ENST00000427109.1	ENSG00000233901.5	508	294.46	0.00	0.00	0.00	0.00
ENST00000436710.5	ENSG00000233901.5	901	686.62	0.00	0.00	0.00	0.00
ENST00000444125.1	ENSG00000233901.5	783	568.66	0.00	0.00	0.00	0.00
ENST00000440087.1	ENSG00000233902.1	609	394.89	0.00	0.00	0.00	0.00
ENST00000420096.2	ENSG00000233903.2	545	331.17	4.00	0.53	0.39	100.00
ENST00000439212.1	ENSG00000233905.1	571	357.03	0.00	0.00	0.00	0.00
ENST00000440888.1	ENSG00000233906.1	237	45.25	0.00	0.00	0.00	0.00
ENST00000424943.1	ENSG00000233907.1	2755	2540.62	0.00	0.00	0.00	0.00
ENST00000441999.1	ENSG00000233908.1	123	0.00	0.00	0.00	0.00	0.00
ENST00000425374.1	ENSG00000233909.1	344	135.64	0.00	0.00	0.00	0.00
ENST00000445825.1	ENSG00000233910.1	721	506.70	0.00	0.00	0.00	0.00
ENST00000439325.1	ENSG00000233912.1	672	457.76	50.00	4.83	3.49	100.00
ENST00000522551.1	ENSG00000233913.7	645	430.81	387.09	39.70	28.73	100.00
ENST00000514854.2	ENSG00000233915.4	900	685.62	1.00	0.06	0.05	100.00
ENST00000435787.1	ENSG00000233916.1	423	210.92	0.00	0.00	0.00	0.00
ENST00000435397.6	ENSG00000233917.8	1478	1263.62	0.00	0.00	0.00	0.00
ENST00000439682.1	ENSG00000233917.8	1706	1491.62	0.00	0.00	0.00	0.00
ENST00000553662.6	ENSG00000233917.8	1450	1235.62	0.00	0.00	0.00	0.00
ENST00000570157.1	ENSG00000233917.8	502	288.52	0.00	0.00	0.00	0.00
ENST00000454392.1	ENSG00000233918.1	318	111.91	0.00	0.00	0.00	0.00
ENST00000415774.1	ENSG00000233919.1	610	395.89	0.00	0.00	0.00	0.00
ENST00000430677.1	ENSG00000233920.1	792	577.65	0.00	0.00	0.00	0.00
ENST00000419621.2	ENSG00000233921.2	391	180.00	0.00	0.00	0.00	0.00
ENST00000424569.1	ENSG00000233922.2	821	606.64	0.00	0.00	0.00	0.00
ENST00000441095.2	ENSG00000233922.2	6721	6506.62	2.00	0.01	0.01	100.00
ENST00000415189.1	ENSG00000233924.1	875	660.63	5.00	0.33	0.24	100.00
ENST00000413050.1	ENSG00000233926.1	548	334.16	0.00	0.00	0.00	0.00
ENST00000437181.1	ENSG00000233926.1	1449	1234.62	0.00	0.00	0.00	0.00
ENST00000417088.2	ENSG00000233927.4	334	126.43	25.21	8.81	6.38	71.23
ENST00000449223.3	ENSG00000233927.4	1523	1308.62	6.83	0.23	0.17	1.86
ENST00000600659.2	ENSG00000233927.4	1326	1111.62	54.80	2.18	1.58	17.61
ENST00000602140.1	ENSG00000233927.4	912	697.62	18.16	1.15	0.83	9.30
ENST00000439992.5	ENSG00000233928.5	495	281.60	0.00	0.00	0.00	0.00
ENST00000445233.1	ENSG00000233928.5	339	131.02	0.00	0.00	0.00	0.00
ENST00000421314.1	ENSG00000233929.1	186	14.62	1.00	3.02	2.19	100.00
ENST00000424148.1	ENSG00000233930.3	2265	2050.62	0.00	0.00	0.00	0.00
ENST00000524947.1	ENSG00000233930.3	570	356.04	0.00	0.00	0.00	0.00
ENST00000532922.1	ENSG00000233930.3	519	305.36	0.00	0.00	0.00	0.00
ENST00000534077.1	ENSG00000233930.3	409	197.34	0.00	0.00	0.00	0.00
ENST00000417307.2	ENSG00000233932.4	2828	2613.62	0.00	0.00	0.00	0.00
ENST00000446146.2	ENSG00000233933.2	423	210.92	0.00	0.00	0.00	0.00
ENST00000418090.2	ENSG00000233934.2	167	7.25	0.00	0.00	0.00	0.00
ENST00000420883.1	ENSG00000233936.1	886	671.63	0.00	0.00	0.00	0.00
ENST00000417281.2	ENSG00000233937.6	629	414.84	10.00	1.07	0.77	12.20
ENST00000505151.5	ENSG00000233937.6	886	671.63	16.21	1.07	0.77	12.22
ENST00000506340.1	ENSG00000233937.6	687	472.74	9.33	0.87	0.63	9.99
ENST00000511331.5	ENSG00000233937.6	1000	785.62	1.69	0.10	0.07	1.09
ENST00000599439.2	ENSG00000233937.6	1868	1653.62	210.80	5.63	4.08	64.50
ENST00000439114.1	ENSG00000233939.1	443	230.43	0.00	0.00	0.00	0.00
ENST00000428087.1	ENSG00000233940.1	478	264.81	0.00	0.00	0.00	0.00
ENST00000449180.1	ENSG00000233941.1	414	202.18	0.00	0.00	0.00	0.00
ENST00000416593.1	ENSG00000233942.1	534	320.25	0.00	0.00	0.00	0.00
ENST00000429057.1	ENSG00000233943.1	632	417.84	0.00	0.00	0.00	0.00
ENST00000447588.1	ENSG00000233944.1	903	688.62	0.00	0.00	0.00	0.00
ENST00000441776.1	ENSG00000233945.1	351	142.14	0.00	0.00	0.00	0.00
ENST00000414733.2	ENSG00000233946.2	161	5.49	0.00	0.00	0.00	0.00
ENST00000418694.1	ENSG00000233947.1	1250	1035.62	1.00	0.04	0.03	100.00
ENST00000418112.2	ENSG00000233951.3	1537	1322.62	0.00	0.00	0.00	0.00
ENST00000455449.1	ENSG00000233952.1	532	318.26	0.00	0.00	0.00	0.00
ENST00000444873.1	ENSG00000233953.1	432	219.68	0.00	0.00	0.00	0.00
ENST00000483273.2	ENSG00000233954.6	2180	1965.62	54.00	1.21	0.88	100.00
ENST00000420053.1	ENSG00000233955.1	1279	1064.62	1.00	0.04	0.03	100.00
ENST00000448054.1	ENSG00000233956.1	499	285.55	3.00	0.46	0.34	100.00
ENST00000441295.1	ENSG00000233960.1	738	523.69	0.00	0.00	0.00	0.00
ENST00000445460.1	ENSG00000233962.1	196	19.51	0.00	0.00	0.00	0.00
ENST00000426792.2	ENSG00000233963.2	1536	1321.62	0.00	0.00	0.00	0.00
ENST00000450587.1	ENSG00000233966.1	669	454.77	27.00	2.62	1.90	100.00
ENST00000427048.6	ENSG00000233967.6	554	340.12	4.28	0.56	0.40	34.57
ENST00000443221.2	ENSG00000233967.6	517	303.38	2.61	0.38	0.28	23.66
ENST00000452402.5	ENSG00000233967.6	682	467.75	7.11	0.67	0.49	41.76
ENST00000423551.1	ENSG00000233968.6	708	493.72	0.00	0.00	0.00	0.00
ENST00000431157.6	ENSG00000233968.6	932	717.62	0.00	0.00	0.00	0.00
ENST00000451713.5	ENSG00000233968.6	1404	1189.62	0.00	0.00	0.00	0.00
ENST00000421825.1	ENSG00000233969.1	751	536.68	0.00	0.00	0.00	0.00
ENST00000439196.1	ENSG00000233970.1	571	357.03	0.00	0.00	0.00	0.00
ENST00000451209.1	ENSG00000233971.1	253	57.16	1.00	0.77	0.56	100.00
ENST00000411903.1	ENSG00000233973.6	441	228.47	0.00	0.00	0.00	0.00
ENST00000415686.5	ENSG00000233973.6	358	148.69	0.00	0.00	0.00	0.00
ENST00000440762.5	ENSG00000233973.6	3871	3656.62	0.00	0.00	0.00	0.00
ENST00000444827.5	ENSG00000233973.6	363	153.39	0.00	0.00	0.00	0.00
ENST00000452553.1	ENSG00000233973.6	480	266.79	0.00	0.00	0.00	0.00
ENST00000635317.1	ENSG00000233973.6	494	280.61	0.00	0.00	0.00	0.00
ENST00000502532.1	ENSG00000233974.3	2685	2470.62	33.32	0.60	0.43	100.00
ENST00000440492.1	ENSG00000233975.1	441	228.47	0.00	0.00	0.00	0.00
ENST00000421500.1	ENSG00000233977.1	939	724.62	0.00	0.00	0.00	0.00
ENST00000438736.1	ENSG00000233978.1	569	355.04	0.00	0.00	0.00	0.00
ENST00000453217.1	ENSG00000233979.1	340	131.94	2.00	0.67	0.48	100.00
ENST00000453932.1	ENSG00000233980.1	897	682.62	0.00	0.00	0.00	0.00
ENST00000427011.1	ENSG00000233981.1	386	175.22	0.00	0.00	0.00	0.00
ENST00000432923.2	ENSG00000233983.2	399	187.69	1.00	0.24	0.17	100.00
ENST00000429143.1	ENSG00000233984.1	359	149.63	13.66	4.03	2.92	100.00
ENST00000439184.1	ENSG00000233985.1	760	545.67	0.00	0.00	0.00	0.00
ENST00000439479.1	ENSG00000233987.1	556	342.11	0.00	0.00	0.00	0.00
ENST00000440219.1	ENSG00000233990.1	340	131.94	0.00	0.00	0.00	0.00
ENST00000428285.1	ENSG00000233993.1	1695	1480.62	8.00	0.24	0.17	100.00
ENST00000445131.2	ENSG00000233994.2	608	393.90	75.87	8.51	6.16	100.00
ENST00000454360.1	ENSG00000233995.1	617	402.87	0.00	0.00	0.00	0.00
ENST00000449965.1	ENSG00000233996.1	1239	1024.62	4.00	0.17	0.12	100.00
ENST00000425979.5	ENSG00000233997.5	482	268.76	0.00	0.00	0.00	0.00
ENST00000430060.1	ENSG00000233997.5	760	545.67	0.00	0.00	0.00	0.00
ENST00000437270.1	ENSG00000233998.1	562	348.08	4.00	0.51	0.37	100.00
ENST00000421835.2	ENSG00000233999.3	350	141.21	0.00	0.00	0.00	0.00
ENST00000448200.1	ENSG00000234001.1	210	27.37	0.00	0.00	0.00	0.00
ENST00000416987.1	ENSG00000234003.1	621	406.86	0.00	0.00	0.00	0.00
ENST00000427600.2	ENSG00000234004.4	362	152.44	0.00	0.00	0.00	0.00
ENST00000491037.1	ENSG00000234005.3	413	201.21	0.00	0.00	0.00	0.00
ENST00000416684.1	ENSG00000234006.1	454	241.20	0.00	0.00	0.00	0.00
ENST00000420520.1	ENSG00000234006.1	516	302.39	0.00	0.00	0.00	0.00
ENST00000440405.2	ENSG00000234008.5	613	398.88	0.00	0.00	0.00	0.00
ENST00000426545.1	ENSG00000234009.1	891	676.62	282.46	18.44	13.35	100.00
ENST00000457945.1	ENSG00000234015.1	894	679.62	0.00	0.00	0.00	0.00
ENST00000452289.1	ENSG00000234016.1	199	21.10	0.00	0.00	0.00	0.00
ENST00000430685.1	ENSG00000234017.1	241	48.15	3.00	2.75	1.99	100.00
ENST00000433646.1	ENSG00000234019.1	615	400.88	4.00	0.44	0.32	100.00
ENST00000423668.1	ENSG00000234020.1	1133	918.62	0.00	0.00	0.00	0.00
ENST00000419824.1	ENSG00000234021.1	572	358.03	0.00	0.00	0.00	0.00
ENST00000438178.1	ENSG00000234022.1	409	197.34	1.00	0.22	0.16	100.00
ENST00000437762.1	ENSG00000234025.1	623	408.86	0.00	0.00	0.00	0.00
ENST00000451737.1	ENSG00000234026.1	663	448.78	2.00	0.20	0.14	100.00
ENST00000453008.2	ENSG00000234028.3	1614	1399.62	19.41	0.61	0.44	46.61
ENST00000606164.1	ENSG00000234028.3	3651	3436.62	54.59	0.70	0.51	53.39
ENST00000452969.1	ENSG00000234030.1	451	238.26	0.00	0.00	0.00	0.00
ENST00000425466.1	ENSG00000234031.1	790	575.66	0.00	0.00	0.00	0.00
ENST00000427086.1	ENSG00000234033.1	527	313.30	0.00	0.00	0.00	0.00
ENST00000441759.1	ENSG00000234034.1	977	762.62	0.00	0.00	0.00	0.00
ENST00000510190.1	ENSG00000234036.4	310	104.77	6.00	2.53	1.83	100.00
ENST00000452914.2	ENSG00000234039.2	242	48.88	0.00	0.00	0.00	0.00
ENST00000427342.3	ENSG00000234040.3	318	111.91	14.00	5.53	4.00	100.00
ENST00000424885.1	ENSG00000234041.1	171	8.58	0.00	0.00	0.00	0.00
ENST00000452635.1	ENSG00000234042.1	691	476.73	0.00	0.00	0.00	0.00
ENST00000477230.1	ENSG00000234043.3	745	530.68	16.00	1.33	0.96	100.00
ENST00000456388.1	ENSG00000234044.1	214	29.82	0.00	0.00	0.00	0.00
ENST00000430879.1	ENSG00000234048.1	482	268.76	0.00	0.00	0.00	0.00
ENST00000413528.1	ENSG00000234050.1	628	413.84	0.00	0.00	0.00	0.00
ENST00000426418.1	ENSG00000234052.1	468	254.96	10.00	1.73	1.25	100.00
ENST00000434250.1	ENSG00000234055.1	241	48.15	0.00	0.00	0.00	0.00
ENST00000413501.1	ENSG00000234056.1	1147	932.62	0.00	0.00	0.00	0.00
ENST00000412870.1	ENSG00000234059.1	582	367.99	0.00	0.00	0.00	0.00
ENST00000415977.1	ENSG00000234060.1	425	212.86	0.00	0.00	0.00	0.00
ENST00000441891.1	ENSG00000234061.1	191	16.98	0.00	0.00	0.00	0.00
ENST00000424306.5	ENSG00000234062.7	2222	2007.62	109.13	2.40	1.74	79.53
ENST00000426943.4	ENSG00000234062.7	1121	906.62	0.00	0.00	0.00	0.00
ENST00000431464.5	ENSG00000234062.7	646	431.81	4.87	0.50	0.36	16.50
ENST00000438602.5	ENSG00000234062.7	582	367.99	1.00	0.12	0.09	3.98
ENST00000440604.2	ENSG00000234062.7	729	514.70	0.00	0.00	0.00	0.00
ENST00000418187.1	ENSG00000234064.1	1139	924.62	0.00	0.00	0.00	100.00
ENST00000415971.1	ENSG00000234065.2	1359	1144.62	9.00	0.35	0.25	100.00
ENST00000433466.1	ENSG00000234066.1	940	725.62	0.00	0.00	0.00	0.00
ENST00000445207.1	ENSG00000234067.1	894	679.62	0.00	0.00	0.00	0.00
ENST00000374965.5	ENSG00000234068.6	456	243.17	23.44	4.26	3.08	6.85
ENST00000374968.8	ENSG00000234068.6	551	337.14	441.93	57.91	41.91	93.15
ENST00000449097.1	ENSG00000234068.6	311	105.66	0.00	0.00	0.00	0.00
ENST00000458397.1	ENSG00000234069.1	924	709.62	0.00	0.00	0.00	0.00
ENST00000415765.1	ENSG00000234070.1	420	208.00	0.00	0.00	0.00	0.00
ENST00000423896.1	ENSG00000234071.1	409	197.34	0.00	0.00	0.00	0.00
ENST00000412749.1	ENSG00000234072.1	399	187.69	0.00	0.00	0.00	0.00
ENST00000447070.1	ENSG00000234072.1	3060	2845.62	172.17	2.67	1.93	100.00
ENST00000453289.1	ENSG00000234072.1	536	322.23	0.00	0.00	0.00	0.00
ENST00000441346.1	ENSG00000234073.1	546	332.17	0.00	0.00	0.00	0.00
ENST00000425552.1	ENSG00000234075.1	326	119.13	0.00	0.00	0.00	0.00
ENST00000444488.1	ENSG00000234076.1	697	482.73	0.00	0.00	0.00	0.00
ENST00000423464.1	ENSG00000234080.3	877	662.63	4.00	0.27	0.19	100.00
ENST00000440624.1	ENSG00000234081.1	327	120.04	0.00	0.00	0.00	0.00
ENST00000433344.1	ENSG00000234083.1	572	358.03	5.00	0.62	0.45	100.00
ENST00000444302.1	ENSG00000234084.1	577	363.01	3.00	0.37	0.26	100.00
ENST00000411435.1	ENSG00000234085.1	571	357.03	0.00	0.00	0.00	0.00
ENST00000437424.1	ENSG00000234087.1	115	0.00	0.00	0.00	0.00	0.00
ENST00000439294.1	ENSG00000234088.1	405	193.48	0.00	0.00	0.00	0.00
ENST00000415836.1	ENSG00000234089.1	564	350.07	0.00	0.00	0.00	0.00
ENST00000442649.1	ENSG00000234089.1	407	195.41	0.00	0.00	0.00	0.00
ENST00000449462.1	ENSG00000234091.1	474	260.87	0.00	0.00	0.00	0.00
ENST00000594193.1	ENSG00000234093.3	385	174.26	3.00	0.76	0.55	100.00
ENST00000417020.1	ENSG00000234099.1	1058	843.62	0.00	0.00	0.00	0.00
ENST00000443208.1	ENSG00000234102.1	943	728.62	0.00	0.00	0.00	0.00
ENST00000432942.1	ENSG00000234104.1	512	298.42	0.00	0.00	0.00	0.00
ENST00000457372.1	ENSG00000234105.1	366	156.21	0.00	0.00	0.00	0.00
ENST00000533701.1	ENSG00000234106.3	349	140.28	25.00	7.87	5.70	100.00
ENST00000458495.1	ENSG00000234107.1	518	304.37	0.00	0.00	0.00	0.00
ENST00000447525.1	ENSG00000234108.1	331	123.68	0.00	0.00	0.00	0.00
ENST00000444633.1	ENSG00000234109.1	681	466.75	0.00	0.00	0.00	0.00
ENST00000429463.1	ENSG00000234110.1	745	530.68	0.00	0.00	0.00	0.00
ENST00000455598.5	ENSG00000234111.6	1117	902.62	0.00	0.00	0.00	0.00
ENST00000507108.5	ENSG00000234111.6	1395	1180.62	0.00	0.00	0.00	0.00
ENST00000509450.1	ENSG00000234111.6	1019	804.62	0.00	0.00	0.00	0.00
ENST00000434499.2	ENSG00000234112.2	301	96.84	1.00	0.46	0.33	100.00
ENST00000440581.1	ENSG00000234115.2	1241	1026.62	0.00	0.00	0.00	0.00
ENST00000427176.1	ENSG00000234116.1	792	577.65	0.00	0.00	0.00	0.00
ENST00000420595.2	ENSG00000234117.2	737	522.69	0.00	0.00	0.00	0.00
ENST00000430133.1	ENSG00000234118.1	612	397.89	0.00	0.00	0.00	0.00
ENST00000427568.1	ENSG00000234119.1	1546	1331.62	0.00	0.00	0.00	0.00
ENST00000421457.1	ENSG00000234120.1	183	13.28	0.00	0.00	0.00	0.00
ENST00000442797.1	ENSG00000234121.1	145	2.17	0.00	0.00	0.00	0.00
ENST00000441373.1	ENSG00000234122.1	136	1.10	0.00	0.00	0.00	0.00
ENST00000427504.1	ENSG00000234123.1	1941	1726.62	0.00	0.00	0.00	0.00
ENST00000451783.5	ENSG00000234124.6	779	564.66	0.00	0.00	0.00	0.00
ENST00000503711.5	ENSG00000234124.6	500	286.54	0.00	0.00	0.00	0.00
ENST00000503813.5	ENSG00000234124.6	84	0.00	0.00	0.00	0.00	0.00
ENST00000512167.1	ENSG00000234124.6	671	456.76	0.00	0.00	0.00	0.00
ENST00000506566.1	ENSG00000234125.5	1154	939.62	1.00	0.05	0.03	100.00
ENST00000416596.5	ENSG00000234127.8	1124	909.62	0.00	0.00	0.00	0.00
ENST00000418026.1	ENSG00000234127.8	603	388.91	0.00	0.00	0.00	0.00
ENST00000434785.5	ENSG00000234127.8	582	367.99	0.00	0.00	0.00	0.00
ENST00000437089.5	ENSG00000234127.8	3250	3035.62	1236.33	17.99	13.02	75.24
ENST00000453195.5	ENSG00000234127.8	3318	3103.62	0.00	0.00	0.00	0.00
ENST00000454678.6	ENSG00000234127.8	3478	3263.62	28.00	0.38	0.27	1.58
ENST00000480999.1	ENSG00000234127.8	3114	2899.62	363.68	5.54	4.01	23.17
ENST00000487829.1	ENSG00000234127.8	502	288.52	0.00	0.00	0.00	0.00
ENST00000433747.6	ENSG00000234129.7	1071	856.62	8.00	0.41	0.30	75.70
ENST00000608176.5	ENSG00000234129.7	1549	1334.62	4.00	0.13	0.10	24.30
ENST00000608576.5	ENSG00000234129.7	1080	865.62	0.00	0.00	0.00	0.00
ENST00000608916.1	ENSG00000234129.7	567	353.05	0.00	0.00	0.00	0.00
ENST00000441188.2	ENSG00000234130.2	2796	2581.62	27.00	0.46	0.33	100.00
ENST00000439309.1	ENSG00000234131.1	332	124.60	0.00	0.00	0.00	0.00
ENST00000415359.1	ENSG00000234132.2	508	294.46	0.00	0.00	0.00	0.00
ENST00000610411.1	ENSG00000234132.2	556	342.11	0.00	0.00	0.00	0.00
ENST00000430970.1	ENSG00000234134.1	300	95.97	0.00	0.00	0.00	0.00
ENST00000434984.2	ENSG00000234135.2	473	259.89	0.00	0.00	0.00	0.00
ENST00000454526.1	ENSG00000234136.1	473	259.89	4.00	0.68	0.49	100.00
ENST00000430679.2	ENSG00000234139.2	458	245.13	0.00	0.00	0.00	0.00
ENST00000450129.1	ENSG00000234139.2	357	147.75	0.00	0.00	0.00	0.00
ENST00000451066.1	ENSG00000234141.1	692	477.73	3.00	0.28	0.20	100.00
ENST00000426519.1	ENSG00000234142.1	701	486.72	0.00	0.00	0.00	0.00
ENST00000424780.1	ENSG00000234143.1	762	547.67	0.00	0.00	0.00	0.00
ENST00000428703.1	ENSG00000234144.1	226	37.59	0.00	0.00	0.00	0.00
ENST00000432820.1	ENSG00000234145.1	1147	932.62	1.00	0.05	0.03	100.00
ENST00000434743.1	ENSG00000234146.1	1349	1134.62	0.00	0.00	0.00	0.00
ENST00000455011.1	ENSG00000234147.1	453	240.22	0.00	0.00	0.00	0.00
ENST00000449954.1	ENSG00000234148.2	745	530.68	0.00	0.00	0.00	0.00
ENST00000413431.1	ENSG00000234149.1	189	16.01	0.00	0.00	0.00	0.00
ENST00000447693.1	ENSG00000234152.1	357	147.75	0.00	0.00	0.00	0.00
ENST00000455071.1	ENSG00000234155.1	2513	2298.62	1.00	0.02	0.01	100.00
ENST00000419604.1	ENSG00000234156.1	497	283.58	0.00	0.00	0.00	0.00
ENST00000431442.1	ENSG00000234156.1	351	142.14	0.00	0.00	0.00	0.00
ENST00000432149.1	ENSG00000234158.1	701	486.72	0.00	0.00	0.00	0.00
ENST00000433427.1	ENSG00000234159.1	502	288.52	0.00	0.00	0.00	0.00
ENST00000413915.1	ENSG00000234160.1	289	86.48	5.00	2.55	1.85	100.00
ENST00000456187.1	ENSG00000234161.1	426	213.83	0.00	0.00	0.00	0.00
ENST00000413151.1	ENSG00000234162.1	424	211.89	0.00	0.00	0.00	0.00
ENST00000423727.1	ENSG00000234162.1	188	15.54	0.00	0.00	0.00	0.00
ENST00000422184.1	ENSG00000234163.1	280	78.88	0.00	0.00	0.00	0.00
ENST00000446601.1	ENSG00000234165.1	582	367.99	0.00	0.00	0.00	0.00
ENST00000457809.1	ENSG00000234166.1	439	226.51	0.00	0.00	0.00	0.00
ENST00000423418.1	ENSG00000234167.1	296	92.50	0.00	0.00	0.00	0.00
ENST00000437113.2	ENSG00000234168.2	650	435.80	0.00	0.00	0.00	0.00
ENST00000414965.1	ENSG00000234169.1	562	348.08	5.00	0.63	0.46	100.00
ENST00000414107.5	ENSG00000234170.5	756	541.67	0.00	0.00	0.00	0.00
ENST00000439973.1	ENSG00000234170.5	714	499.71	0.00	0.00	0.00	0.00
ENST00000441907.1	ENSG00000234170.5	764	549.67	0.00	0.00	0.00	0.00
ENST00000426725.1	ENSG00000234171.2	836	621.64	3.34	0.24	0.17	14.95
ENST00000438436.2	ENSG00000234171.2	1218	1003.62	30.66	1.35	0.98	85.05
ENST00000441026.1	ENSG00000234172.1	473	259.89	0.00	0.00	0.00	0.00
ENST00000422842.1	ENSG00000234173.1	2300	2085.62	0.00	0.00	0.00	0.00
ENST00000438409.1	ENSG00000234174.1	583	368.98	0.00	0.00	0.00	0.00
ENST00000446590.1	ENSG00000234174.1	559	345.09	0.00	0.00	0.00	0.00
ENST00000442321.1	ENSG00000234175.1	338	130.10	0.00	0.00	0.00	0.00
ENST00000425843.1	ENSG00000234176.1	1833	1618.62	22.75	0.62	0.45	100.00
ENST00000421071.1	ENSG00000234177.5	482	268.76	0.00	0.00	0.00	0.00
ENST00000424321.5	ENSG00000234177.5	2112	1897.62	0.00	0.00	0.00	0.00
ENST00000425879.1	ENSG00000234177.5	2434	2219.62	0.00	0.00	0.00	0.00
ENST00000446470.1	ENSG00000234178.1	261	63.40	0.00	0.00	0.00	0.00
ENST00000454315.1	ENSG00000234179.1	1119	904.62	0.00	0.00	0.00	0.00
ENST00000431804.1	ENSG00000234181.1	425	212.86	0.00	0.00	0.00	0.00
ENST00000439575.1	ENSG00000234182.1	608	393.90	0.00	0.00	0.00	0.00
ENST00000443162.1	ENSG00000234183.1	188	15.54	0.00	0.00	0.00	0.00
ENST00000450016.1	ENSG00000234183.1	281	79.71	0.00	0.00	0.00	0.00
ENST00000418041.5	ENSG00000234184.5	543	329.19	0.00	0.00	0.00	0.00
ENST00000443104.5	ENSG00000234184.5	591	376.95	0.00	0.00	0.00	0.00
ENST00000443565.1	ENSG00000234184.5	473	259.89	0.00	0.00	0.00	0.00
ENST00000435524.2	ENSG00000234185.2	404	192.51	1.00	0.23	0.17	100.00
ENST00000418886.1	ENSG00000234186.2	2268	2053.62	0.00	0.00	0.00	0.00
ENST00000505035.1	ENSG00000234186.2	2459	2244.62	0.00	0.00	0.00	0.00
ENST00000418670.1	ENSG00000234187.1	937	722.62	4.00	0.24	0.18	100.00
ENST00000439809.1	ENSG00000234189.1	192	17.47	0.00	0.00	0.00	0.00
ENST00000426504.1	ENSG00000234190.1	480	266.79	0.00	0.00	0.00	0.00
ENST00000438867.1	ENSG00000234191.1	786	571.66	0.00	0.00	0.00	0.00
ENST00000414476.1	ENSG00000234192.1	348	139.35	1.00	0.32	0.23	100.00
ENST00000446709.1	ENSG00000234193.1	537	323.23	5.00	0.68	0.49	100.00
ENST00000453370.1	ENSG00000234197.1	560	346.09	15.00	1.91	1.39	100.00
ENST00000412690.1	ENSG00000234199.2	844	629.64	0.00	0.00	0.00	0.00
ENST00000452967.2	ENSG00000234200.2	1364	1149.62	0.00	0.00	0.00	0.00
ENST00000445879.1	ENSG00000234201.1	941	726.62	0.00	0.00	0.00	0.00
ENST00000429959.2	ENSG00000234202.2	156	4.24	0.00	0.00	0.00	0.00
ENST00000430920.1	ENSG00000234203.1	439	226.51	17.00	3.32	2.40	100.00
ENST00000411569.1	ENSG00000234204.1	458	245.13	0.00	0.00	0.00	0.00
ENST00000437040.1	ENSG00000234206.5	329	121.86	4.00	1.45	1.05	68.10
ENST00000441532.5	ENSG00000234206.5	338	130.10	2.00	0.68	0.49	31.90
ENST00000419013.1	ENSG00000234207.1	569	355.04	0.00	0.00	0.00	0.00
ENST00000411969.1	ENSG00000234208.1	289	86.48	0.00	0.00	0.00	0.00
ENST00000444158.1	ENSG00000234210.1	4049	3834.62	0.00	0.00	0.00	0.00
ENST00000453111.1	ENSG00000234211.2	394	182.88	0.00	0.00	0.00	0.00
ENST00000626340.1	ENSG00000234211.2	758	543.67	1.00	0.08	0.06	100.00
ENST00000442741.1	ENSG00000234213.1	703	488.72	3.00	0.27	0.20	100.00
ENST00000436600.2	ENSG00000234215.2	691	476.73	0.00	0.00	0.00	0.00
ENST00000442803.2	ENSG00000234217.2	1447	1232.62	0.00	0.00	0.00	100.00
ENST00000435216.1	ENSG00000234219.1	680	465.75	1.00	0.09	0.07	100.00
ENST00000366105.2	ENSG00000234222.6	377	166.64	0.00	0.00	0.00	0.00
ENST00000412239.1	ENSG00000234222.6	570	356.04	0.00	0.00	0.00	0.00
ENST00000421764.1	ENSG00000234222.6	287	84.78	0.00	0.00	0.00	0.00
ENST00000437207.1	ENSG00000234222.6	222	34.93	0.00	0.00	0.00	0.00
ENST00000437797.5	ENSG00000234222.6	536	322.23	0.00	0.00	0.00	0.00
ENST00000447686.2	ENSG00000234222.6	846	631.63	0.00	0.00	0.00	0.00
ENST00000448561.5	ENSG00000234222.6	347	138.42	0.00	0.00	0.00	0.00
ENST00000595494.5	ENSG00000234222.6	736	521.69	0.00	0.00	0.00	0.00
ENST00000595518.5	ENSG00000234222.6	738	523.69	0.00	0.00	0.00	0.00
ENST00000596355.1	ENSG00000234222.6	527	313.30	1.74	0.25	0.18	39.45
ENST00000597144.5	ENSG00000234222.6	746	531.68	0.00	0.00	0.00	0.00
ENST00000598103.5	ENSG00000234222.6	798	583.65	0.00	0.00	0.00	0.00
ENST00000598354.5	ENSG00000234222.6	919	704.62	0.00	0.00	0.00	0.00
ENST00000599147.5	ENSG00000234222.6	543	329.19	0.00	0.00	0.00	0.00
ENST00000599469.5	ENSG00000234222.6	750	535.68	0.00	0.00	0.00	0.00
ENST00000599626.5	ENSG00000234222.6	760	545.67	0.00	0.00	0.00	0.00
ENST00000600340.5	ENSG00000234222.6	692	477.73	0.00	0.00	0.00	0.00
ENST00000601726.3	ENSG00000234222.6	840	625.64	5.33	0.38	0.27	60.55
ENST00000630257.2	ENSG00000234222.6	824	609.64	0.00	0.00	0.00	0.00
ENST00000447198.2	ENSG00000234223.2	578	364.00	0.00	0.00	0.00	0.00
ENST00000455783.2	ENSG00000234224.2	2108	1893.62	2.00	0.05	0.03	100.00
ENST00000425109.2	ENSG00000234225.2	735	520.69	1.52	0.13	0.09	40.78
ENST00000455718.2	ENSG00000234225.2	488	274.68	1.16	0.19	0.14	59.22
ENST00000484004.2	ENSG00000234226.5	306	101.23	0.00	0.00	0.00	0.00
ENST00000448259.1	ENSG00000234227.1	785	570.66	0.00	0.00	0.00	0.00
ENST00000416078.1	ENSG00000234228.1	1462	1247.62	0.00	0.00	0.00	0.00
ENST00000411451.2	ENSG00000234229.8	686	471.74	0.00	0.00	0.00	0.00
ENST00000427551.1	ENSG00000234230.1	417	205.09	0.00	0.00	0.00	0.00
ENST00000427434.1	ENSG00000234231.3	2095	1880.62	310.57	7.30	5.28	100.00
ENST00000609662.2	ENSG00000234232.7	1148	933.62	0.00	0.00	0.00	0.00
ENST00000615436.2	ENSG00000234232.7	1306	1091.62	0.00	0.00	0.00	0.00
ENST00000617878.2	ENSG00000234232.7	1537	1322.62	3.69	0.12	0.09	60.71
ENST00000622585.1	ENSG00000234232.7	438	225.54	0.00	0.00	0.00	0.00
ENST00000636086.1	ENSG00000234232.7	768	553.67	1.00	0.08	0.06	39.29
ENST00000636533.1	ENSG00000234232.7	860	645.63	0.00	0.00	0.00	0.00
ENST00000438597.1	ENSG00000234233.1	626	411.85	0.00	0.00	0.00	0.00
ENST00000412213.1	ENSG00000234234.1	658	443.78	0.00	0.00	0.00	0.00
ENST00000434306.1	ENSG00000234235.1	643	428.81	0.00	0.00	0.00	0.00
ENST00000449845.1	ENSG00000234238.1	696	481.73	0.00	0.00	0.00	0.00
ENST00000436148.1	ENSG00000234239.1	475	261.86	0.00	0.00	0.00	0.00
ENST00000434910.1	ENSG00000234241.1	1683	1468.62	177.45	5.34	3.86	100.00
ENST00000427232.1	ENSG00000234244.1	548	334.16	0.00	0.00	0.00	0.00
ENST00000413707.1	ENSG00000234247.1	714	499.71	0.00	0.00	0.00	0.00
ENST00000457632.1	ENSG00000234248.1	299	95.10	0.00	0.00	0.00	0.00
ENST00000415103.1	ENSG00000234253.1	741	526.69	0.00	0.00	0.00	0.00
ENST00000453714.7	ENSG00000234255.8	1054	839.62	0.00	0.00	0.00	0.00
ENST00000593355.5	ENSG00000234255.8	683	468.75	0.00	0.00	0.00	0.00
ENST00000594228.5	ENSG00000234255.8	755	540.68	5.00	0.41	0.30	66.14
ENST00000597541.5	ENSG00000234255.8	1080	865.62	1.67	0.09	0.06	13.77
ENST00000600508.5	ENSG00000234255.8	1099	884.62	0.85	0.04	0.03	6.88
ENST00000601940.5	ENSG00000234255.8	1320	1105.62	0.99	0.04	0.03	6.41
ENST00000604709.1	ENSG00000234255.8	652	437.79	0.00	0.00	0.00	0.00
ENST00000605491.5	ENSG00000234255.8	732	517.69	0.49	0.04	0.03	6.80
ENST00000613621.1	ENSG00000234255.8	553	339.13	0.00	0.00	0.00	0.00
ENST00000415579.2	ENSG00000234256.2	1095	880.62	0.00	0.00	0.00	0.00
ENST00000396543.2	ENSG00000234257.1	562	348.08	0.00	0.00	0.00	0.00
ENST00000511500.1	ENSG00000234259.3	884	669.63	0.00	0.00	0.00	0.00
ENST00000437648.1	ENSG00000234261.3	1017	802.62	0.00	0.00	0.00	0.00
ENST00000629853.2	ENSG00000234261.3	778	563.66	0.00	0.00	0.00	0.00
ENST00000429623.1	ENSG00000234262.1	299	95.10	0.00	0.00	0.00	0.00
ENST00000432477.1	ENSG00000234263.1	505	291.49	0.00	0.00	0.00	0.00
ENST00000428732.1	ENSG00000234264.1	1247	1032.62	1.00	0.04	0.03	100.00
ENST00000432244.1	ENSG00000234265.1	601	386.92	0.00	0.00	0.00	0.00
ENST00000453253.1	ENSG00000234267.2	1291	1076.62	0.00	0.00	0.00	0.00
ENST00000438127.1	ENSG00000234268.1	255	58.70	10.42	7.84	5.67	100.00
ENST00000430854.2	ENSG00000234269.2	671	456.76	0.00	0.00	0.00	0.00
ENST00000423702.1	ENSG00000234270.1	319	112.81	0.00	0.00	0.00	0.00
ENST00000432727.1	ENSG00000234271.1	312	106.55	2.00	0.83	0.60	100.00
ENST00000414021.1	ENSG00000234272.1	291	88.19	0.00	0.00	0.00	0.00
ENST00000412410.1	ENSG00000234273.1	388	177.13	0.00	0.00	0.00	0.00
ENST00000437976.1	ENSG00000234274.1	242	48.88	0.00	0.00	0.00	0.00
ENST00000425125.1	ENSG00000234275.1	579	365.00	0.00	0.00	0.00	0.00
ENST00000438345.1	ENSG00000234276.1	502	288.52	0.00	0.00	0.00	0.00
ENST00000436377.1	ENSG00000234277.2	422	209.94	0.00	0.00	0.00	0.00
ENST00000445817.1	ENSG00000234277.2	1971	1756.62	0.00	0.00	0.00	0.00
ENST00000434815.1	ENSG00000234278.3	1847	1632.62	0.00	0.00	0.00	0.00
ENST00000448543.1	ENSG00000234279.1	553	339.13	0.00	0.00	0.00	0.00
ENST00000416344.1	ENSG00000234281.5	714	499.71	0.00	0.00	0.00	0.00
ENST00000420418.5	ENSG00000234281.5	476	262.84	0.00	0.00	0.00	0.00
ENST00000433296.5	ENSG00000234281.5	864	649.63	1.00	0.07	0.05	100.00
ENST00000455216.1	ENSG00000234282.1	493	279.62	0.00	0.00	0.00	0.00
ENST00000428035.1	ENSG00000234283.1	420	208.00	0.00	0.00	0.00	0.00
ENST00000444149.6	ENSG00000234284.6	3304	3089.62	23.28	0.33	0.24	33.18
ENST00000519896.5	ENSG00000234284.6	543	329.19	0.00	0.00	0.00	0.00
ENST00000521285.1	ENSG00000234284.6	690	475.74	2.00	0.19	0.13	18.51
ENST00000522442.1	ENSG00000234284.6	553	339.13	3.72	0.48	0.35	48.31
ENST00000421421.1	ENSG00000234285.1	961	746.62	0.00	0.00	0.00	0.00
ENST00000454029.1	ENSG00000234286.1	143	1.89	0.00	0.00	0.00	0.00
ENST00000457554.1	ENSG00000234287.1	255	58.70	221.48	166.70	120.63	100.00
ENST00000419597.1	ENSG00000234288.1	916	701.62	0.00	0.00	0.00	0.00
ENST00000599962.1	ENSG00000234289.5	460	247.10	110.88	19.83	14.35	100.00
ENST00000443093.2	ENSG00000234290.2	3730	3515.62	55.79	0.70	0.51	100.00
ENST00000440769.3	ENSG00000234292.3	1046	831.62	2.00	0.11	0.08	100.00
ENST00000429843.1	ENSG00000234293.1	406	194.44	3.00	0.68	0.49	100.00
ENST00000454991.1	ENSG00000234296.1	472	258.90	0.00	0.00	0.00	0.00
ENST00000422292.2	ENSG00000234297.2	996	781.62	131.00	7.40	5.36	100.00
ENST00000443783.1	ENSG00000234300.1	500	286.54	0.00	0.00	0.00	0.00
ENST00000416009.2	ENSG00000234303.2	621	406.86	0.00	0.00	0.00	0.00
ENST00000429458.2	ENSG00000234304.2	1589	1374.62	0.00	0.00	0.00	0.00
ENST00000455871.1	ENSG00000234306.1	335	127.34	0.00	0.00	0.00	0.00
ENST00000434559.1	ENSG00000234308.2	769	554.67	0.00	0.00	0.00	0.00
ENST00000453965.2	ENSG00000234308.2	405	193.48	0.00	0.00	0.00	0.00
ENST00000449385.1	ENSG00000234309.1	454	241.20	0.00	0.00	0.00	0.00
ENST00000450206.1	ENSG00000234311.1	1013	798.62	0.00	0.00	0.00	0.00
ENST00000424595.1	ENSG00000234312.1	1171	956.62	0.00	0.00	0.00	0.00
ENST00000425293.1	ENSG00000234315.1	453	240.22	6.00	1.10	0.80	100.00
ENST00000450811.1	ENSG00000234318.1	447	234.34	6.00	1.13	0.82	100.00
ENST00000439728.1	ENSG00000234319.1	269	69.81	0.00	0.00	0.00	0.00
ENST00000456632.1	ENSG00000234322.1	1027	812.62	186.93	10.16	7.35	100.00
ENST00000425709.1	ENSG00000234323.6	1313	1098.62	0.00	0.00	0.00	0.00
ENST00000435485.5	ENSG00000234323.6	1686	1471.62	3.00	0.09	0.07	89.20
ENST00000444985.6	ENSG00000234323.6	2054	1839.62	0.00	0.00	0.00	0.00
ENST00000636028.1	ENSG00000234323.6	2298	2083.62	0.00	0.00	0.00	0.00
ENST00000637046.1	ENSG00000234323.6	4266	4051.62	1.00	0.01	0.01	10.80
ENST00000637185.1	ENSG00000234323.6	1540	1325.62	0.00	0.00	0.00	0.00
ENST00000424673.1	ENSG00000234324.1	553	339.13	1.00	0.13	0.09	100.00
ENST00000431226.1	ENSG00000234325.1	381	170.44	0.00	0.00	0.00	0.00
ENST00000413077.1	ENSG00000234327.7	474	260.87	0.00	0.00	0.00	0.00
ENST00000570712.1	ENSG00000234327.7	426	213.83	0.00	0.00	0.00	0.00
ENST00000571138.5	ENSG00000234327.7	462	249.06	0.00	0.00	0.00	0.00
ENST00000623522.1	ENSG00000234327.7	1646	1431.62	6.00	0.19	0.13	100.00
ENST00000437848.1	ENSG00000234329.1	788	573.66	96.00	7.39	5.35	100.00
ENST00000425064.1	ENSG00000234332.1	674	459.76	6.00	0.58	0.42	100.00
ENST00000455540.2	ENSG00000234333.2	265	66.59	0.00	0.00	0.00	0.00
ENST00000446897.1	ENSG00000234335.1	772	557.66	10.00	0.79	0.57	100.00
ENST00000436758.1	ENSG00000234336.6	548	334.16	0.00	0.00	0.00	0.00
ENST00000444500.2	ENSG00000234336.6	3684	3469.62	0.00	0.00	0.00	0.00
ENST00000455963.5	ENSG00000234336.6	609	394.89	0.00	0.00	0.00	0.00
ENST00000567701.1	ENSG00000234337.4	739	524.69	225.99	19.03	13.77	100.00
ENST00000427545.1	ENSG00000234338.1	1603	1388.62	3.00	0.10	0.07	100.00
ENST00000433524.1	ENSG00000234340.1	1386	1171.62	0.00	0.00	0.00	0.00
ENST00000417646.2	ENSG00000234345.2	1048	833.62	18.00	0.95	0.69	100.00
ENST00000420997.1	ENSG00000234349.1	1173	958.62	0.00	0.00	0.00	0.00
ENST00000442456.4	ENSG00000234350.4	2149	1934.62	3.00	0.07	0.05	37.07
ENST00000623667.1	ENSG00000234350.4	932	717.62	0.00	0.00	0.00	0.00
ENST00000623867.1	ENSG00000234350.4	132	0.00	0.00	0.00	0.00	0.00
ENST00000624200.1	ENSG00000234350.4	111	0.00	0.00	0.00	0.00	0.00
ENST00000624287.1	ENSG00000234350.4	594	379.94	1.00	0.12	0.08	62.93
ENST00000425981.2	ENSG00000234352.9	1538	1323.62	0.00	0.00	0.00	0.00
ENST00000439694.5	ENSG00000234352.9	2160	1945.62	0.00	0.00	0.00	0.00
ENST00000586239.5	ENSG00000234352.9	835	620.64	0.00	0.00	0.00	0.00
ENST00000592183.5	ENSG00000234352.9	534	320.25	0.00	0.00	0.00	0.00
ENST00000593789.5	ENSG00000234352.9	558	344.10	0.00	0.00	0.00	0.00
ENST00000597642.5	ENSG00000234352.9	728	513.70	0.00	0.00	0.00	0.00
ENST00000598184.1	ENSG00000234352.9	572	358.03	0.00	0.00	0.00	0.00
ENST00000599888.2	ENSG00000234352.9	693	478.73	0.00	0.00	0.00	0.00
ENST00000608269.1	ENSG00000234352.9	1828	1613.62	0.00	0.00	0.00	0.00
ENST00000425948.2	ENSG00000234353.2	383	172.35	38.71	9.92	7.18	49.75
ENST00000430707.2	ENSG00000234353.2	906	691.62	156.90	10.02	7.25	50.25
ENST00000427219.1	ENSG00000234354.3	348	139.35	17.20	5.45	3.95	100.00
ENST00000449509.1	ENSG00000234355.3	551	337.14	0.00	0.00	0.00	0.00
ENST00000453188.1	ENSG00000234356.1	298	94.23	0.00	0.00	0.00	0.00
ENST00000413552.1	ENSG00000234358.1	767	552.67	112.00	8.95	6.48	100.00
ENST00000485699.1	ENSG00000234359.3	580	366.00	0.00	0.00	0.00	0.00
ENST00000437701.1	ENSG00000234360.1	267	68.20	0.00	0.00	0.00	0.00
ENST00000411838.1	ENSG00000234361.1	681	466.75	1.00	0.09	0.07	100.00
ENST00000427054.5	ENSG00000234362.5	640	425.82	0.00	0.00	0.00	0.00
ENST00000436551.1	ENSG00000234362.5	769	554.67	0.00	0.00	0.00	0.00
ENST00000453800.1	ENSG00000234363.1	265	66.59	0.00	0.00	0.00	0.00
ENST00000443612.1	ENSG00000234367.1	402	190.58	20.37	4.72	3.42	100.00
ENST00000414123.1	ENSG00000234369.1	891	676.62	28.99	1.89	1.37	100.00
ENST00000416648.1	ENSG00000234371.6	895	680.62	0.00	0.00	0.00	0.00
ENST00000445165.1	ENSG00000234371.6	716	501.71	0.00	0.00	0.00	0.00
ENST00000454116.1	ENSG00000234373.1	635	420.83	0.00	0.00	0.00	0.00
ENST00000411859.1	ENSG00000234376.4	1191	976.62	2.00	0.09	0.07	100.00
ENST00000430549.6	ENSG00000234377.7	483	269.75	0.00	0.00	0.00	0.00
ENST00000444769.7	ENSG00000234377.7	590	375.96	0.00	0.00	0.00	0.00
ENST00000560209.6	ENSG00000234377.7	585	370.98	0.00	0.00	0.00	0.00
ENST00000560584.2	ENSG00000234377.7	2225	2010.62	197.99	4.35	3.15	99.82
ENST00000605996.5	ENSG00000234377.7	792	577.65	0.00	0.00	0.00	0.00
ENST00000606124.5	ENSG00000234377.7	573	359.03	0.00	0.00	0.00	0.00
ENST00000606187.5	ENSG00000234377.7	463	250.04	0.00	0.00	0.00	0.00
ENST00000606376.5	ENSG00000234377.7	570	356.04	0.00	0.00	0.00	0.00
ENST00000606429.5	ENSG00000234377.7	2418	2203.62	0.00	0.00	0.00	0.00
ENST00000606803.1	ENSG00000234377.7	552	338.13	0.00	0.00	0.00	0.00
ENST00000607205.5	ENSG00000234377.7	576	362.01	0.00	0.00	0.00	0.00
ENST00000607220.5	ENSG00000234377.7	491	277.65	0.00	0.00	0.00	0.00
ENST00000607860.5	ENSG00000234377.7	577	363.01	0.00	0.00	0.00	0.00
ENST00000607862.5	ENSG00000234377.7	6001	5786.62	1.00	0.01	0.01	0.18
ENST00000430429.1	ENSG00000234378.1	746	531.68	0.00	0.00	0.00	0.00
ENST00000446155.1	ENSG00000234379.1	598	383.93	0.00	0.00	0.00	0.00
ENST00000419921.1	ENSG00000234380.1	767	552.67	1.00	0.08	0.06	17.95
ENST00000420877.1	ENSG00000234380.1	2632	2417.62	20.00	0.37	0.26	82.05
ENST00000435410.1	ENSG00000234381.1	822	607.64	0.00	0.00	0.00	0.00
ENST00000423182.2	ENSG00000234382.2	629	414.84	0.00	0.00	0.00	0.00
ENST00000422584.1	ENSG00000234383.1	1330	1115.62	41.77	1.65	1.20	100.00
ENST00000426840.1	ENSG00000234384.1	742	527.68	0.00	0.00	0.00	0.00
ENST00000452257.1	ENSG00000234385.1	1476	1261.62	0.00	0.00	0.00	0.00
ENST00000398413.5	ENSG00000234386.4	1029	814.62	0.00	0.00	0.00	0.00
ENST00000451103.1	ENSG00000234387.1	673	458.76	0.00	0.00	0.00	0.00
ENST00000454560.2	ENSG00000234388.2	301	96.84	0.00	0.00	0.00	0.00
ENST00000450893.1	ENSG00000234389.1	1327	1112.62	0.00	0.00	0.00	0.00
ENST00000437322.2	ENSG00000234390.4	2175	1960.62	28.00	0.63	0.46	100.00
ENST00000453735.1	ENSG00000234391.1	523	309.33	0.00	0.00	0.00	0.00
ENST00000448834.1	ENSG00000234393.1	692	477.73	0.00	0.00	0.00	0.00
ENST00000414223.4	ENSG00000234394.8	3372	3157.62	0.00	0.00	0.00	0.00
ENST00000429953.6	ENSG00000234394.8	4384	4169.62	0.00	0.00	0.00	0.00
ENST00000603200.5	ENSG00000234394.8	2211	1996.62	0.00	0.00	0.00	0.00
ENST00000442483.2	ENSG00000234396.3	326	119.13	0.00	0.00	0.00	0.00
ENST00000487348.1	ENSG00000234397.3	492	278.63	0.00	0.00	0.00	0.00
ENST00000426461.1	ENSG00000234398.1	574	360.02	0.00	0.00	0.00	0.00
ENST00000447471.1	ENSG00000234399.1	895	680.62	0.00	0.00	0.00	0.00
ENST00000415014.1	ENSG00000234402.1	1224	1009.62	0.00	0.00	0.00	0.00
ENST00000443861.2	ENSG00000234404.2	570	356.04	0.00	0.00	0.00	0.00
ENST00000445990.1	ENSG00000234405.1	632	417.84	0.00	0.00	0.00	0.00
ENST00000457229.1	ENSG00000234406.1	287	84.78	0.00	0.00	0.00	0.00
ENST00000439765.3	ENSG00000234409.6	1475	1260.62	4.00	0.14	0.10	100.00
ENST00000444532.2	ENSG00000234409.6	628	413.84	0.00	0.00	0.00	0.00
ENST00000454989.1	ENSG00000234413.1	520	306.35	0.00	0.00	0.00	0.00
ENST00000303902.9	ENSG00000234414.7	1491	1276.62	0.00	0.00	0.00	0.00
ENST00000361046.4	ENSG00000234414.7	1718	1503.62	0.00	0.00	0.00	0.00
ENST00000382707.6	ENSG00000234414.7	1921	1706.62	0.00	0.00	0.00	0.00
ENST00000439108.6	ENSG00000234414.7	1879	1664.62	0.00	0.00	0.00	0.00
ENST00000444235.1	ENSG00000234415.1	813	598.65	0.00	0.00	0.00	0.00
ENST00000446053.1	ENSG00000234418.1	472	258.90	0.00	0.00	0.00	0.00
ENST00000422015.1	ENSG00000234419.1	2789	2574.62	0.00	0.00	0.00	0.00
ENST00000435805.6	ENSG00000234420.7	1695	1480.62	242.34	7.23	5.23	48.20
ENST00000452075.7	ENSG00000234420.7	8637	8422.62	1371.02	7.19	5.20	47.94
ENST00000452306.1	ENSG00000234420.7	1352	1137.62	0.00	0.00	0.00	0.00
ENST00000473592.1	ENSG00000234420.7	2929	2714.62	35.64	0.58	0.42	3.87
ENST00000418448.1	ENSG00000234421.2	869	654.63	0.00	0.00	0.00	0.00
ENST00000362030.3	ENSG00000234422.1	340	131.94	0.00	0.00	0.00	0.00
ENST00000457478.1	ENSG00000234423.1	2344	2129.62	1.00	0.02	0.02	100.00
ENST00000422653.1	ENSG00000234424.2	1547	1332.62	2.11	0.07	0.05	100.00
ENST00000446952.1	ENSG00000234425.1	635	420.83	0.00	0.00	0.00	0.00
ENST00000429137.1	ENSG00000234426.1	305	100.35	2.00	0.88	0.64	100.00
ENST00000412132.1	ENSG00000234427.1	554	340.12	0.00	0.00	0.00	0.00
ENST00000414098.2	ENSG00000234428.2	876	661.63	9.00	0.60	0.43	100.00
ENST00000378334.3	ENSG00000234429.1	6848	6633.62	1.00	0.01	0.00	100.00
ENST00000434645.1	ENSG00000234431.2	445	232.38	0.67	0.13	0.09	100.00
ENST00000610122.1	ENSG00000234432.4	2651	2436.62	7.00	0.13	0.09	100.00
ENST00000449427.2	ENSG00000234435.2	677	462.75	0.00	0.00	0.00	0.00
ENST00000426257.1	ENSG00000234436.1	404	192.51	0.00	0.00	0.00	0.00
ENST00000432196.3	ENSG00000234438.3	1377	1162.62	0.00	0.00	0.00	0.00
ENST00000447938.1	ENSG00000234439.1	1258	1043.62	0.00	0.00	0.00	0.00
ENST00000438604.1	ENSG00000234441.1	198	20.56	0.00	0.00	0.00	0.00
ENST00000439926.2	ENSG00000234442.3	886	671.63	0.00	0.00	0.00	0.00
ENST00000456199.3	ENSG00000234442.3	560	346.09	0.00	0.00	0.00	0.00
ENST00000355095.8	ENSG00000234444.9	2098	1883.62	19.90	0.47	0.34	5.47
ENST00000423484.2	ENSG00000234444.9	7119	6904.62	102.32	0.65	0.47	7.67
ENST00000438373.5	ENSG00000234444.9	562	348.08	0.00	0.00	0.00	0.00
ENST00000465343.2	ENSG00000234444.9	1027	812.62	2.11	0.11	0.08	1.35
ENST00000488621.1	ENSG00000234444.9	743	528.68	72.78	6.08	4.40	71.21
ENST00000492322.1	ENSG00000234444.9	490	276.66	4.64	0.74	0.54	8.68
ENST00000493036.5	ENSG00000234444.9	578	364.00	2.25	0.27	0.20	3.19
ENST00000606716.1	ENSG00000234444.9	424	211.89	1.00	0.21	0.15	2.44
ENST00000444686.1	ENSG00000234445.1	294	90.77	0.00	0.00	0.00	0.00
ENST00000451630.1	ENSG00000234445.1	321	114.61	0.00	0.00	0.00	0.00
ENST00000453706.2	ENSG00000234446.2	261	63.40	0.00	0.00	0.00	0.00
ENST00000433136.1	ENSG00000234448.1	191	16.98	0.00	0.00	0.00	0.00
ENST00000381108.3	ENSG00000234449.2	2198	1983.62	0.00	0.00	0.00	0.00
ENST00000438107.1	ENSG00000234449.2	2155	1940.62	1.01	0.02	0.02	100.00
ENST00000456563.1	ENSG00000234449.2	793	578.65	0.00	0.00	0.00	0.00
ENST00000431047.1	ENSG00000234450.1	433	220.66	9.00	1.80	1.30	100.00
ENST00000443013.1	ENSG00000234451.1	1075	860.62	0.00	0.00	0.00	0.00
ENST00000423474.1	ENSG00000234452.5	405	193.48	0.00	0.00	0.00	0.00
ENST00000454270.5	ENSG00000234452.5	478	264.81	0.00	0.00	0.00	0.00
ENST00000441053.1	ENSG00000234455.1	812	597.65	0.00	0.00	0.00	0.00
ENST00000414797.5	ENSG00000234456.7	1072	857.62	135.17	6.96	5.04	10.33
ENST00000422093.5	ENSG00000234456.7	762	547.67	13.54	1.09	0.79	1.62
ENST00000424477.5	ENSG00000234456.7	520	306.35	2.05	0.30	0.21	0.44
ENST00000426835.5	ENSG00000234456.7	738	523.69	132.43	11.17	8.08	16.57
ENST00000429408.5	ENSG00000234456.7	634	419.83	28.14	2.96	2.14	4.39
ENST00000435749.5	ENSG00000234456.7	672	457.76	18.53	1.79	1.29	2.65
ENST00000442765.1	ENSG00000234456.7	679	464.75	135.46	12.88	9.32	19.09
ENST00000446159.5	ENSG00000234456.7	670	455.76	0.00	0.00	0.00	0.00
ENST00000448195.5	ENSG00000234456.7	774	559.66	65.32	5.16	3.73	7.65
ENST00000448636.5	ENSG00000234456.7	798	583.65	27.17	2.06	1.49	3.05
ENST00000451809.5	ENSG00000234456.7	707	492.72	47.62	4.27	3.09	6.33
ENST00000452320.3	ENSG00000234456.7	8524	8309.62	1722.66	9.16	6.63	13.58
ENST00000611793.1	ENSG00000234456.7	599	384.93	0.00	0.00	0.00	0.00
ENST00000612203.4	ENSG00000234456.7	466	252.99	0.00	0.00	0.00	0.00
ENST00000612949.4	ENSG00000234456.7	832	617.64	9.51	0.68	0.49	1.01
ENST00000613867.4	ENSG00000234456.7	518	304.37	0.00	0.00	0.00	0.00
ENST00000613892.4	ENSG00000234456.7	455	242.19	0.00	0.00	0.00	0.00
ENST00000614953.4	ENSG00000234456.7	632	417.84	0.00	0.00	0.00	0.00
ENST00000616192.4	ENSG00000234456.7	287	84.78	0.00	0.00	0.00	0.00
ENST00000616796.4	ENSG00000234456.7	712	497.71	0.00	0.00	0.00	0.00
ENST00000617955.4	ENSG00000234456.7	671	456.76	2.13	0.21	0.15	0.31
ENST00000618186.4	ENSG00000234456.7	402	190.58	0.00	0.00	0.00	0.00
ENST00000618603.1	ENSG00000234456.7	639	424.82	54.64	5.68	4.11	8.43
ENST00000619135.4	ENSG00000234456.7	205	24.44	1.10	1.99	1.44	2.96
ENST00000621901.1	ENSG00000234456.7	937	722.62	17.74	1.08	0.79	1.61
ENST00000629211.2	ENSG00000234456.7	428	215.78	0.00	0.00	0.00	0.00
ENST00000419980.1	ENSG00000234457.1	153	3.59	0.00	0.00	0.00	0.00
ENST00000509527.1	ENSG00000234458.4	964	749.62	3.00	0.18	0.13	100.00
ENST00000420245.1	ENSG00000234459.1	289	86.48	0.00	0.00	0.00	0.00
ENST00000447524.1	ENSG00000234460.1	452	239.24	1.00	0.18	0.13	100.00
ENST00000446748.1	ENSG00000234463.1	202	22.74	0.00	0.00	0.00	0.00
ENST00000422844.1	ENSG00000234464.1	197	20.03	0.00	0.00	0.00	0.00
ENST00000244321.10	ENSG00000234465.10	764	549.67	0.00	0.00	0.00	0.00
ENST00000413422.4	ENSG00000234465.10	2587	2372.62	11.00	0.20	0.15	44.67
ENST00000562255.5	ENSG00000234465.10	569	355.04	0.00	0.00	0.00	0.00
ENST00000562365.2	ENSG00000234465.10	706	491.72	0.00	0.00	0.00	0.00
ENST00000569031.6	ENSG00000234465.10	557	343.10	0.02	0.00	0.00	0.47
ENST00000599207.5	ENSG00000234465.10	712	497.71	0.00	0.00	0.00	0.00
ENST00000612042.4	ENSG00000234465.10	914	699.62	3.98	0.25	0.18	54.85
ENST00000413370.1	ENSG00000234466.1	894	679.62	1.00	0.07	0.05	100.00
ENST00000430693.1	ENSG00000234467.1	912	697.62	0.00	0.00	0.00	0.00
ENST00000445307.4	ENSG00000234469.4	995	780.62	11.00	0.62	0.45	100.00
ENST00000434541.1	ENSG00000234471.1	420	208.00	0.00	0.00	0.00	0.00
ENST00000439152.1	ENSG00000234473.1	1229	1014.62	13.00	0.57	0.41	100.00
ENST00000419373.2	ENSG00000234474.2	2385	2170.62	0.00	0.00	0.00	0.00
ENST00000428642.1	ENSG00000234476.1	397	185.77	0.00	0.00	0.00	0.00
ENST00000433058.1	ENSG00000234476.1	656	441.79	0.00	0.00	0.00	0.00
ENST00000418393.1	ENSG00000234477.1	815	600.64	0.00	0.00	0.00	0.00
ENST00000440540.1	ENSG00000234478.1	535	321.24	146.01	20.08	14.53	100.00
ENST00000432373.1	ENSG00000234479.2	827	612.64	0.00	0.00	0.00	0.00
ENST00000448124.1	ENSG00000234479.2	191	16.98	0.00	0.00	0.00	0.00
ENST00000457151.1	ENSG00000234480.1	658	443.78	0.00	0.00	0.00	0.00
ENST00000451375.1	ENSG00000234481.1	463	250.04	0.00	0.00	0.00	0.00
ENST00000430895.1	ENSG00000234484.1	581	366.99	0.00	0.00	0.00	0.00
ENST00000503990.2	ENSG00000234485.5	1019	804.62	0.00	0.00	0.00	0.00
ENST00000411843.1	ENSG00000234488.1	406	194.44	1.00	0.23	0.16	100.00
ENST00000412255.1	ENSG00000234489.1	178	11.19	0.00	0.00	0.00	0.00
ENST00000450405.1	ENSG00000234491.1	947	732.62	0.00	0.00	0.00	0.00
ENST00000506795.1	ENSG00000234492.4	1136	921.62	0.00	0.00	0.00	0.00
ENST00000507248.1	ENSG00000234492.4	3713	3498.62	2.27	0.03	0.02	12.23
ENST00000509984.1	ENSG00000234492.4	1180	965.62	1.73	0.08	0.06	33.67
ENST00000510212.1	ENSG00000234492.4	562	348.08	1.00	0.13	0.09	54.10
ENST00000454625.1	ENSG00000234493.2	772	557.66	0.00	0.00	0.00	0.00
ENST00000635473.1	ENSG00000234493.2	375	164.73	0.00	0.00	0.00	0.00
ENST00000411573.6	ENSG00000234494.7	1738	1523.62	35.68	1.03	0.75	69.64
ENST00000433001.1	ENSG00000234494.7	912	697.62	0.00	0.00	0.00	0.00
ENST00000451140.6	ENSG00000234494.7	1225	1010.62	10.32	0.45	0.33	30.36
ENST00000585280.5	ENSG00000234494.7	405	193.48	0.00	0.00	0.00	0.00
ENST00000453850.2	ENSG00000234496.2	223	35.59	0.00	0.00	0.00	0.00
ENST00000416017.1	ENSG00000234497.5	588	373.96	0.00	0.00	0.00	0.00
ENST00000612390.4	ENSG00000234497.5	4874	4659.62	0.00	0.00	0.00	0.00
ENST00000620678.1	ENSG00000234497.5	429	216.76	0.00	0.00	0.00	0.00
ENST00000459725.1	ENSG00000234498.3	609	394.89	5.02	0.56	0.41	100.00
ENST00000448776.1	ENSG00000234500.1	712	497.71	1.00	0.09	0.06	100.00
ENST00000424250.2	ENSG00000234502.2	921	706.62	20.00	1.25	0.90	100.00
ENST00000417463.1	ENSG00000234503.1	774	559.66	1.00	0.08	0.06	100.00
ENST00000436877.2	ENSG00000234504.2	1444	1229.62	1.00	0.04	0.03	100.00
ENST00000432148.5	ENSG00000234506.5	495	281.60	0.00	0.00	0.00	0.00
ENST00000446290.1	ENSG00000234506.5	338	130.10	0.00	0.00	0.00	0.00
ENST00000449339.1	ENSG00000234509.1	2233	2018.62	8.00	0.18	0.13	100.00
ENST00000421269.4	ENSG00000234511.8	406	194.44	1.26	0.29	0.21	12.91
ENST00000517575.4	ENSG00000234511.8	718	503.71	0.00	0.00	0.00	0.00
ENST00000518395.1	ENSG00000234511.8	372	161.89	0.00	0.00	0.00	0.00
ENST00000521850.5	ENSG00000234511.8	2113	1898.62	5.89	0.14	0.10	6.19
ENST00000524171.4	ENSG00000234511.8	1172	957.62	38.85	1.79	1.30	80.91
ENST00000593851.3	ENSG00000234511.8	509	295.45	0.00	0.00	0.00	0.00
ENST00000413515.1	ENSG00000234512.1	2706	2491.62	0.00	0.00	0.00	0.00
ENST00000447425.1	ENSG00000234513.1	348	139.35	0.00	0.00	0.00	0.00
ENST00000420261.1	ENSG00000234515.1	678	463.75	5.00	0.48	0.34	100.00
ENST00000429032.1	ENSG00000234515.1	618	403.87	0.00	0.00	0.00	0.00
ENST00000439531.1	ENSG00000234518.2	483	269.75	66.00	10.81	7.82	100.00
ENST00000413324.1	ENSG00000234519.1	393	181.92	0.00	0.00	0.00	0.00
ENST00000435377.1	ENSG00000234519.1	304	99.47	0.00	0.00	0.00	0.00
ENST00000447785.1	ENSG00000234520.5	547	333.16	0.00	0.00	0.00	0.00
ENST00000451962.5	ENSG00000234520.5	687	472.74	0.00	0.00	0.00	0.00
ENST00000448783.2	ENSG00000234521.2	982	767.62	0.00	0.00	0.00	0.00
ENST00000447093.1	ENSG00000234522.1	876	661.63	0.00	0.00	0.00	0.00
ENST00000449477.1	ENSG00000234523.1	176	10.41	1.00	4.24	3.07	100.00
ENST00000420608.1	ENSG00000234524.1	499	285.55	0.00	0.00	0.00	0.00
ENST00000430861.1	ENSG00000234527.1	532	318.26	0.00	0.00	0.00	0.00
ENST00000431768.2	ENSG00000234529.2	1005	790.62	0.00	0.00	0.00	0.00
ENST00000442675.1	ENSG00000234534.1	955	740.62	0.00	0.00	0.00	0.00
ENST00000442716.1	ENSG00000234535.1	385	174.26	13.00	3.30	2.39	100.00
ENST00000412768.1	ENSG00000234537.1	1863	1648.62	0.00	0.00	0.00	0.00
ENST00000453500.1	ENSG00000234538.1	292	89.05	0.00	0.00	0.00	0.00
ENST00000434947.1	ENSG00000234540.1	405	193.48	0.00	0.00	0.00	0.00
ENST00000423877.2	ENSG00000234541.2	246	51.85	0.00	0.00	0.00	0.00
ENST00000451295.1	ENSG00000234542.1	438	225.54	0.00	0.00	0.00	0.00
ENST00000455109.2	ENSG00000234544.2	434	221.63	0.00	0.00	0.00	0.00
ENST00000415397.6	ENSG00000234545.7	1890	1675.62	153.36	4.04	2.93	3.69
ENST00000427372.5	ENSG00000234545.7	931	716.62	70.94	4.37	3.17	3.99
ENST00000438306.5	ENSG00000234545.7	2434	2219.62	74.56	1.48	1.07	1.36
ENST00000445716.5	ENSG00000234545.7	2026	1811.62	2648.23	64.59	46.74	58.97
ENST00000456502.1	ENSG00000234545.7	253	57.16	0.00	0.00	0.00	0.00
ENST00000468931.1	ENSG00000234545.7	189	16.01	2.19	6.05	4.38	5.53
ENST00000480397.5	ENSG00000234545.7	410	198.31	44.11	9.83	7.11	8.97
ENST00000481407.5	ENSG00000234545.7	2293	2078.62	623.60	13.25	9.59	12.10
ENST00000490747.1	ENSG00000234545.7	717	502.71	29.10	2.56	1.85	2.34
ENST00000492686.1	ENSG00000234545.7	455	242.19	12.19	2.22	1.61	2.03
ENST00000494079.1	ENSG00000234545.7	854	639.63	16.07	1.11	0.80	1.01
ENST00000412639.2	ENSG00000234546.3	985	770.62	1.32	0.08	0.05	30.81
ENST00000634966.1	ENSG00000234546.3	652	437.79	1.68	0.17	0.12	69.19
ENST00000635271.1	ENSG00000234546.3	888	673.63	0.00	0.00	0.00	0.00
ENST00000414102.5	ENSG00000234548.5	549	335.15	0.00	0.00	0.00	0.00
ENST00000421006.1	ENSG00000234548.5	575	361.02	0.00	0.00	0.00	0.00
ENST00000434896.1	ENSG00000234548.5	423	210.92	0.00	0.00	0.00	0.00
ENST00000435548.1	ENSG00000234548.5	604	389.91	0.00	0.00	0.00	0.00
ENST00000444795.1	ENSG00000234551.1	492	278.63	0.00	0.00	0.00	0.00
ENST00000431789.1	ENSG00000234553.1	536	322.23	1.00	0.14	0.10	100.00
ENST00000418295.1	ENSG00000234556.1	742	527.68	0.00	0.00	0.00	0.00
ENST00000414193.2	ENSG00000234557.2	397	185.77	40.00	9.51	6.88	100.00
ENST00000424316.1	ENSG00000234558.1	1510	1295.62	20.02	0.68	0.49	100.00
ENST00000450665.1	ENSG00000234559.1	370	159.99	0.00	0.00	0.00	0.00
ENST00000431524.1	ENSG00000234560.3	1045	830.62	0.00	0.00	0.00	0.00
ENST00000414372.1	ENSG00000234562.1	726	511.70	6.00	0.52	0.37	100.00
ENST00000448737.1	ENSG00000234564.1	1007	792.62	0.00	0.00	0.00	0.00
ENST00000415962.1	ENSG00000234565.1	213	29.20	0.00	0.00	0.00	0.00
ENST00000451120.1	ENSG00000234566.1	739	524.69	0.00	0.00	0.00	0.00
ENST00000457081.1	ENSG00000234567.1	317	111.01	0.00	0.00	0.00	0.00
ENST00000504996.1	ENSG00000234568.3	1530	1315.62	1.00	0.03	0.02	100.00
ENST00000231383.8	ENSG00000234569.1	813	598.65	0.00	0.00	0.00	0.00
ENST00000457579.1	ENSG00000234570.1	2970	2755.62	0.00	0.00	0.00	0.00
ENST00000415338.1	ENSG00000234571.1	3540	3325.62	0.00	0.00	0.00	0.00
ENST00000445865.1	ENSG00000234572.1	1977	1762.62	1.00	0.03	0.02	100.00
ENST00000435457.1	ENSG00000234573.1	205	24.44	0.00	0.00	0.00	0.00
ENST00000413075.1	ENSG00000234575.1	967	752.62	5.00	0.29	0.21	100.00
ENST00000440488.1	ENSG00000234576.1	538	324.22	0.00	0.00	0.00	0.00
ENST00000412161.1	ENSG00000234577.1	553	339.13	0.00	0.00	0.00	0.00
ENST00000432653.1	ENSG00000234578.1	470	256.93	0.00	0.00	0.00	0.00
ENST00000449780.1	ENSG00000234579.1	368	158.10	0.00	0.00	0.00	0.00
ENST00000456722.1	ENSG00000234580.1	732	517.69	0.00	0.00	0.00	0.00
ENST00000418461.1	ENSG00000234583.1	509	295.45	0.00	0.00	0.00	0.00
ENST00000447019.1	ENSG00000234584.1	545	331.17	7.00	0.93	0.68	100.00
ENST00000419314.5	ENSG00000234585.6	3702	3487.62	489.29	6.20	4.49	57.33
ENST00000426828.5	ENSG00000234585.6	2238	2023.62	199.97	4.37	3.16	40.38
ENST00000452026.1	ENSG00000234585.6	1383	1168.62	6.53	0.25	0.18	2.28
ENST00000414531.2	ENSG00000234586.2	1199	984.62	5.00	0.22	0.16	100.00
ENST00000431951.1	ENSG00000234587.1	384	173.31	0.00	0.00	0.00	0.00
ENST00000437273.1	ENSG00000234588.1	393	181.92	0.00	0.00	0.00	0.00
ENST00000483097.1	ENSG00000234589.4	614	399.88	0.00	0.00	0.00	0.00
ENST00000420444.1	ENSG00000234590.1	220	33.62	0.00	0.00	0.00	0.00
ENST00000458202.1	ENSG00000234592.1	1648	1433.62	0.00	0.00	0.00	0.00
ENST00000447908.2	ENSG00000234593.2	764	549.67	0.00	0.00	0.00	0.00
ENST00000420943.1	ENSG00000234594.1	193	17.97	0.00	0.00	0.00	0.00
ENST00000440371.1	ENSG00000234595.1	635	420.83	0.00	0.00	0.00	0.00
ENST00000443897.1	ENSG00000234597.1	1709	1494.62	0.00	0.00	0.00	0.00
ENST00000444721.1	ENSG00000234601.1	486	272.71	2.00	0.32	0.23	100.00
ENST00000513312.1	ENSG00000234602.7	1736	1521.62	13.00	0.38	0.27	100.00
ENST00000513468.5	ENSG00000234602.7	2091	1876.62	0.00	0.00	0.00	0.00
ENST00000515336.1	ENSG00000234602.7	563	349.07	0.00	0.00	0.00	0.00
ENST00000452472.2	ENSG00000234604.2	100	0.00	0.00	0.00	0.00	0.00
ENST00000416882.2	ENSG00000234607.2	563	349.07	2.00	0.25	0.18	100.00
ENST00000428207.4	ENSG00000234608.7	2290	2075.62	52.66	1.12	0.81	51.15
ENST00000442119.5	ENSG00000234608.7	602	387.92	0.00	0.00	0.00	0.00
ENST00000443596.1	ENSG00000234608.7	930	715.62	17.34	1.07	0.77	48.85
ENST00000456429.5	ENSG00000234608.7	1957	1742.62	0.00	0.00	0.00	0.00
ENST00000590479.5	ENSG00000234608.7	543	329.19	0.00	0.00	0.00	0.00
ENST00000609228.1	ENSG00000234608.7	605	390.91	0.00	0.00	0.00	0.00
ENST00000609983.1	ENSG00000234608.7	662	447.78	0.00	0.00	0.00	0.00
ENST00000413438.1	ENSG00000234611.1	905	690.62	0.00	0.00	0.00	0.00
ENST00000446960.1	ENSG00000234612.1	382	171.40	0.00	0.00	0.00	0.00
ENST00000420585.1	ENSG00000234613.1	767	552.67	0.00	0.00	0.00	0.00
ENST00000434182.1	ENSG00000234614.1	506	292.48	2.00	0.30	0.22	100.00
ENST00000503272.1	ENSG00000234616.8	587	372.97	0.00	0.00	0.00	0.00
ENST00000506774.1	ENSG00000234616.8	561	347.08	0.00	0.00	0.00	0.00
ENST00000571961.7	ENSG00000234616.8	2687	2472.62	99.47	1.78	1.29	5.06
ENST00000585503.1	ENSG00000234616.8	1175	960.62	595.29	27.38	19.81	77.98
ENST00000587499.1	ENSG00000234616.8	1092	877.62	54.70	2.75	1.99	7.84
ENST00000587883.5	ENSG00000234616.8	574	360.02	0.00	0.00	0.00	0.00
ENST00000591180.5	ENSG00000234616.8	669	454.77	0.00	0.00	0.00	0.00
ENST00000591357.5	ENSG00000234616.8	571	357.03	0.00	0.00	0.00	0.00
ENST00000612905.1	ENSG00000234616.8	9124	8909.62	281.96	1.40	1.01	3.98
ENST00000614134.1	ENSG00000234616.8	8932	8717.62	347.12	1.76	1.27	5.01
ENST00000615982.4	ENSG00000234616.8	2823	2608.62	2.45	0.04	0.03	0.12
ENST00000422681.1	ENSG00000234617.1	750	535.68	2.60	0.21	0.16	100.00
ENST00000418207.1	ENSG00000234618.1	888	673.63	9.54	0.63	0.45	100.00
ENST00000437586.1	ENSG00000234619.1	658	443.78	232.00	23.10	16.71	100.00
ENST00000421058.1	ENSG00000234620.1	495	281.60	0.00	0.00	0.00	0.00
ENST00000453953.6	ENSG00000234622.6	548	334.16	0.00	0.00	0.00	0.00
ENST00000444364.2	ENSG00000234624.2	311	105.66	63.01	26.35	19.07	100.00
ENST00000442478.1	ENSG00000234625.1	353	144.01	0.00	0.00	0.00	0.00
ENST00000446543.1	ENSG00000234626.1	361	151.50	2.00	0.58	0.42	100.00
ENST00000423502.1	ENSG00000234627.3	862	647.63	0.00	0.00	0.00	0.00
ENST00000439836.1	ENSG00000234629.1	939	724.62	0.00	0.00	0.00	0.00
ENST00000412149.1	ENSG00000234630.1	524	310.32	9.00	1.28	0.93	100.00
ENST00000455668.1	ENSG00000234632.1	727	512.70	3.00	0.26	0.19	100.00
ENST00000440522.1	ENSG00000234634.1	485	271.72	0.00	0.00	0.00	0.00
ENST00000456333.2	ENSG00000234636.2	900	685.62	8.00	0.52	0.37	100.00
ENST00000441327.1	ENSG00000234637.1	433	220.66	0.00	0.00	0.00	0.00
ENST00000431827.1	ENSG00000234638.1	224	36.25	0.00	0.00	0.00	0.00
ENST00000441193.1	ENSG00000234639.1	1239	1024.62	0.00	0.00	0.00	0.00
ENST00000454492.1	ENSG00000234640.1	346	137.49	0.00	0.00	0.00	0.00
ENST00000450956.2	ENSG00000234644.2	354	144.94	0.00	0.00	0.00	0.00
ENST00000431545.1	ENSG00000234645.3	765	550.67	1.00	0.08	0.06	100.00
ENST00000419734.2	ENSG00000234646.6	412	200.24	0.00	0.00	0.00	0.00
ENST00000440921.5	ENSG00000234646.6	411	199.27	0.00	0.00	0.00	0.00
ENST00000446811.1	ENSG00000234647.2	2246	2031.62	0.00	0.00	0.00	0.00
ENST00000634866.1	ENSG00000234647.2	476	262.84	0.00	0.00	0.00	0.00
ENST00000448875.1	ENSG00000234648.1	158	4.72	7.39	69.16	50.05	100.00
ENST00000414553.1	ENSG00000234650.5	346	137.49	1.00	0.32	0.23	100.00
ENST00000451662.1	ENSG00000234650.5	474	260.87	0.00	0.00	0.00	0.00
ENST00000455958.5	ENSG00000234650.5	356	146.81	0.00	0.00	0.00	0.00
ENST00000455855.1	ENSG00000234652.1	1019	804.62	0.00	0.00	0.00	0.00
ENST00000445178.1	ENSG00000234653.1	1000	785.62	0.00	0.00	0.00	0.00
ENST00000412208.2	ENSG00000234655.3	1014	799.62	0.00	0.00	0.00	0.00
ENST00000456604.1	ENSG00000234658.1	422	209.94	0.00	0.00	0.00	0.00
ENST00000446579.1	ENSG00000234660.1	734	519.69	0.00	0.00	0.00	0.00
ENST00000417612.1	ENSG00000234661.2	913	698.62	5.00	0.32	0.23	100.00
ENST00000608098.1	ENSG00000234661.2	425	212.86	0.00	0.00	0.00	0.00
ENST00000414750.1	ENSG00000234663.5	391	180.00	0.00	0.00	0.00	0.00
ENST00000424170.5	ENSG00000234663.5	686	471.74	0.00	0.00	0.00	0.00
ENST00000424655.1	ENSG00000234663.5	342	133.79	0.00	0.00	0.00	0.00
ENST00000428474.5	ENSG00000234663.5	511	297.43	0.00	0.00	0.00	0.00
ENST00000435411.5	ENSG00000234663.5	1771	1556.62	0.00	0.00	0.00	0.00
ENST00000436882.1	ENSG00000234664.1	273	73.08	57.05	34.49	24.96	100.00
ENST00000438699.6	ENSG00000234665.8	1031	816.62	0.00	0.00	0.00	0.00
ENST00000445604.6	ENSG00000234665.8	1602	1387.62	2.47	0.08	0.06	41.14
ENST00000585533.1	ENSG00000234665.8	459	246.11	0.63	0.11	0.08	58.86
ENST00000586625.5	ENSG00000234665.8	1440	1225.62	0.00	0.00	0.00	0.00
ENST00000591993.5	ENSG00000234665.8	1091	876.62	0.00	0.00	0.00	0.00
ENST00000609749.1	ENSG00000234665.8	477	263.83	0.00	0.00	0.00	0.00
ENST00000612590.1	ENSG00000234665.8	716	501.71	0.00	0.00	0.00	0.00
ENST00000423971.1	ENSG00000234667.1	4634	4419.62	0.00	0.00	0.00	0.00
ENST00000419708.1	ENSG00000234670.1	825	610.64	0.00	0.00	0.00	0.00
ENST00000423752.1	ENSG00000234671.1	1135	920.62	0.00	0.00	0.00	0.00
ENST00000422023.1	ENSG00000234675.1	446	233.36	0.00	0.00	0.00	0.00
ENST00000456198.1	ENSG00000234676.1	405	193.48	1.00	0.23	0.17	100.00
ENST00000435782.1	ENSG00000234677.1	389	178.09	0.00	0.00	0.00	0.00
ENST00000415582.1	ENSG00000234678.1	500	286.54	6.00	0.93	0.67	100.00
ENST00000419190.1	ENSG00000234678.1	788	573.66	0.00	0.00	0.00	0.00
ENST00000422626.1	ENSG00000234680.1	1412	1197.62	0.00	0.00	0.00	0.00
ENST00000452925.1	ENSG00000234682.1	711	496.71	0.00	0.00	0.00	0.00
ENST00000438968.1	ENSG00000234683.1	350	141.21	0.00	0.00	0.00	0.00
ENST00000446423.1	ENSG00000234684.6	1811	1596.62	42.50	1.18	0.85	19.84
ENST00000607947.1	ENSG00000234684.6	808	593.65	24.00	1.79	1.29	30.14
ENST00000609285.5	ENSG00000234684.6	561	347.08	1.00	0.13	0.09	2.15
ENST00000609470.5	ENSG00000234684.6	2158	1943.62	97.50	2.22	1.60	37.40
ENST00000609745.1	ENSG00000234684.6	855	640.63	9.00	0.62	0.45	10.47
ENST00000417358.1	ENSG00000234685.1	873	658.63	0.00	0.00	0.00	0.00
ENST00000440455.1	ENSG00000234686.1	692	477.73	0.00	0.00	0.00	0.00
ENST00000430281.1	ENSG00000234688.1	632	417.84	0.00	0.00	0.00	0.00
ENST00000435617.1	ENSG00000234689.1	215	30.44	0.00	0.00	0.00	0.00
ENST00000413185.2	ENSG00000234690.6	1046	831.62	6.00	0.32	0.23	92.37
ENST00000419035.1	ENSG00000234690.6	1892	1677.62	1.00	0.03	0.02	7.63
ENST00000441997.5	ENSG00000234690.6	604	389.91	0.00	0.00	0.00	0.00
ENST00000448713.5	ENSG00000234690.6	577	363.01	0.00	0.00	0.00	0.00
ENST00000450550.5	ENSG00000234690.6	393	181.92	0.00	0.00	0.00	0.00
ENST00000444701.1	ENSG00000234692.1	427	214.81	0.00	0.00	0.00	0.00
ENST00000435177.1	ENSG00000234693.1	539	325.21	0.00	0.00	0.00	0.00
ENST00000452336.1	ENSG00000234693.1	638	423.82	0.00	0.00	0.00	0.00
ENST00000424948.1	ENSG00000234694.1	661	446.78	1.00	0.10	0.07	100.00
ENST00000435257.1	ENSG00000234695.1	527	313.30	1.00	0.14	0.10	100.00
ENST00000454196.1	ENSG00000234696.1	1620	1405.62	0.00	0.00	0.00	0.00
ENST00000444478.1	ENSG00000234698.1	425	212.86	0.00	0.00	0.00	0.00
ENST00000451960.1	ENSG00000234698.1	341	132.87	0.00	0.00	0.00	0.00
ENST00000411906.1	ENSG00000234699.1	657	442.79	3.00	0.30	0.22	100.00
ENST00000416914.1	ENSG00000234700.1	1523	1308.62	0.00	0.00	0.00	0.00
ENST00000447765.1	ENSG00000234701.1	522	308.34	0.00	0.00	0.00	0.00
ENST00000434069.1	ENSG00000234702.1	851	636.63	0.00	0.00	0.00	100.00
ENST00000455028.1	ENSG00000234703.1	698	483.73	1.00	0.09	0.07	100.00
ENST00000428643.1	ENSG00000234705.1	334	126.43	0.00	0.00	0.00	0.00
ENST00000425846.1	ENSG00000234706.1	705	490.72	0.00	0.00	0.00	0.00
ENST00000439413.2	ENSG00000234707.2	481	267.77	0.00	0.00	0.00	0.00
ENST00000420996.2	ENSG00000234709.2	769	554.67	37.00	2.95	2.13	100.00
ENST00000447999.1	ENSG00000234710.1	618	403.87	2.00	0.22	0.16	100.00
ENST00000415481.1	ENSG00000234711.1	1058	843.62	0.00	0.00	0.00	0.00
ENST00000414071.1	ENSG00000234712.1	378	167.59	0.00	0.00	0.00	0.00
ENST00000518688.1	ENSG00000234713.3	554	340.12	0.00	0.00	0.00	0.00
ENST00000411436.1	ENSG00000234714.1	570	356.04	0.00	0.00	0.00	0.00
ENST00000422488.1	ENSG00000234715.1	2725	2510.62	0.00	0.00	0.00	0.00
ENST00000414578.1	ENSG00000234716.1	210	27.37	0.00	0.00	0.00	0.00
ENST00000449106.1	ENSG00000234717.1	427	214.81	0.00	0.00	0.00	0.00
ENST00000418534.3	ENSG00000234718.6	1061	846.62	5.76	0.30	0.22	49.04
ENST00000599208.1	ENSG00000234718.6	781	566.66	4.00	0.31	0.23	50.96
ENST00000628552.1	ENSG00000234718.6	630	415.84	0.00	0.00	0.00	0.00
ENST00000356023.5	ENSG00000234719.8	548	334.16	2907.76	384.46	278.22	67.07
ENST00000399147.8	ENSG00000234719.8	1194	979.62	130.69	5.89	4.27	1.03
ENST00000532936.1	ENSG00000234719.8	574	360.02	55.96	6.87	4.97	1.20
ENST00000538896.5	ENSG00000234719.8	757	542.67	56.53	4.60	3.33	0.80
ENST00000540412.1	ENSG00000234719.8	389	178.09	656.40	162.85	117.84	28.41
ENST00000547494.5	ENSG00000234719.8	921	706.62	48.87	3.06	2.21	0.53
ENST00000620285.1	ENSG00000234719.8	1216	1001.62	124.95	5.51	3.99	0.96
ENST00000423669.3	ENSG00000234720.3	1291	1076.62	5.00	0.21	0.15	100.00
ENST00000455366.1	ENSG00000234721.2	2472	2257.62	0.00	0.00	0.00	0.00
ENST00000584660.1	ENSG00000234721.2	724	509.70	0.00	0.00	0.00	0.00
ENST00000416982.1	ENSG00000234722.3	2624	2409.62	3.00	0.06	0.04	100.00
ENST00000453187.1	ENSG00000234722.3	430	217.73	0.00	0.00	0.00	0.00
ENST00000454441.2	ENSG00000234722.3	1007	792.62	0.00	0.00	0.00	0.00
ENST00000448148.1	ENSG00000234723.1	418	206.06	0.00	0.00	0.00	0.00
ENST00000455482.1	ENSG00000234724.1	1445	1230.62	4.00	0.14	0.10	100.00
ENST00000432623.1	ENSG00000234726.1	1242	1027.62	0.00	0.00	0.00	0.00
ENST00000428205.1	ENSG00000234730.1	609	394.89	0.00	0.00	0.00	0.00
ENST00000440828.1	ENSG00000234731.2	295	91.63	0.00	0.00	0.00	0.00
ENST00000441137.1	ENSG00000234732.1	268	69.00	0.00	0.00	0.00	0.00
ENST00000446663.1	ENSG00000234735.1	358	148.69	0.00	0.00	0.00	0.00
ENST00000435809.1	ENSG00000234736.5	474	260.87	0.00	0.00	0.00	0.00
ENST00000440054.1	ENSG00000234736.5	677	462.75	0.00	0.00	0.00	0.00
ENST00000442525.5	ENSG00000234736.5	2000	1785.62	0.00	0.00	0.00	0.00
ENST00000443389.5	ENSG00000234736.5	1053	838.62	0.00	0.00	0.00	0.00
ENST00000458108.1	ENSG00000234737.1	1291	1076.62	4.00	0.16	0.12	100.00
ENST00000442428.1	ENSG00000234740.1	457	244.15	0.00	0.00	0.00	0.00
ENST00000412059.5	ENSG00000234741.7	979	764.62	155.18	8.97	6.49	3.75
ENST00000414075.5	ENSG00000234741.7	413	201.21	0.00	0.00	0.00	0.00
ENST00000416952.5	ENSG00000234741.7	799	584.65	829.45	62.68	45.36	26.20
ENST00000421068.5	ENSG00000234741.7	1060	845.62	173.15	9.05	6.55	3.78
ENST00000422008.5	ENSG00000234741.7	497	283.58	84.51	13.17	9.53	5.50
ENST00000422183.5	ENSG00000234741.7	745	530.68	48.30	4.02	2.91	1.68
ENST00000422207.5	ENSG00000234741.7	643	428.81	8.24	0.85	0.61	0.35
ENST00000425771.5	ENSG00000234741.7	242	48.88	0.00	0.00	0.00	0.00
ENST00000430245.5	ENSG00000234741.7	723	508.70	0.00	0.00	0.00	0.00
ENST00000431268.5	ENSG00000234741.7	1698	1483.62	429.58	12.79	9.26	5.35
ENST00000432536.5	ENSG00000234741.7	959	744.62	62.61	3.71	2.69	1.55
ENST00000434796.5	ENSG00000234741.7	575	361.02	6.27	0.77	0.56	0.32
ENST00000436285.5	ENSG00000234741.7	772	557.66	19.70	1.56	1.13	0.65
ENST00000436656.5	ENSG00000234741.7	822	607.64	332.52	24.18	17.50	10.10
ENST00000442067.5	ENSG00000234741.7	1114	899.62	510.98	25.09	18.16	10.49
ENST00000443799.5	ENSG00000234741.7	897	682.62	449.68	29.10	21.06	12.16
ENST00000444470.5	ENSG00000234741.7	424	211.89	2.90	0.60	0.44	0.25
ENST00000448718.5	ENSG00000234741.7	565	351.06	7.34	0.92	0.67	0.39
ENST00000449289.5	ENSG00000234741.7	542	328.19	0.00	0.00	0.00	0.00
ENST00000449589.5	ENSG00000234741.7	712	497.71	145.11	12.88	9.32	5.38
ENST00000450589.5	ENSG00000234741.7	632	417.84	0.00	0.00	0.00	0.00
ENST00000451607.5	ENSG00000234741.7	1007	792.62	8.82	0.49	0.36	0.21
ENST00000452197.5	ENSG00000234741.7	483	269.75	0.00	0.00	0.00	0.00
ENST00000454068.5	ENSG00000234741.7	688	473.74	0.00	0.00	0.00	0.00
ENST00000454813.1	ENSG00000234741.7	621	406.86	1.57	0.17	0.12	0.07
ENST00000455838.5	ENSG00000234741.7	632	417.84	94.96	10.04	7.27	4.20
ENST00000456293.5	ENSG00000234741.7	583	368.98	88.32	10.57	7.65	4.42
ENST00000456812.6	ENSG00000234741.7	723	508.70	5.06	0.44	0.32	0.18
ENST00000458220.1	ENSG00000234741.7	469	255.95	41.77	7.21	5.22	3.01
ENST00000452862.1	ENSG00000234742.1	555	341.11	34.00	4.40	3.19	100.00
ENST00000441206.1	ENSG00000234743.1	465	252.01	0.00	0.00	0.00	0.00
ENST00000421008.1	ENSG00000234744.1	661	446.78	0.00	0.00	0.00	0.00
ENST00000412585.6	ENSG00000234745.9	1547	1332.62	2401.81	79.63	57.62	68.69
ENST00000434333.1	ENSG00000234745.9	863	648.63	33.18	2.26	1.64	1.95
ENST00000463574.1	ENSG00000234745.9	588	373.96	51.04	6.03	4.36	5.20
ENST00000474381.1	ENSG00000234745.9	1139	924.62	229.78	10.98	7.95	9.47
ENST00000481849.5	ENSG00000234745.9	753	538.68	123.22	10.11	7.31	8.72
ENST00000497377.5	ENSG00000234745.9	917	702.62	55.24	3.47	2.51	3.00
ENST00000498007.1	ENSG00000234745.9	1087	872.62	68.00	3.44	2.49	2.97
ENST00000421173.1	ENSG00000234748.1	514	300.41	0.00	0.00	0.00	0.00
ENST00000510875.1	ENSG00000234749.5	1396	1181.62	0.00	0.00	0.00	0.00
ENST00000428058.1	ENSG00000234750.1	849	634.63	18.00	1.25	0.91	100.00
ENST00000439829.1	ENSG00000234751.1	615	400.88	9.00	0.99	0.72	100.00
ENST00000447297.1	ENSG00000234752.1	366	156.21	0.00	0.00	0.00	0.00
ENST00000414386.5	ENSG00000234753.5	419	207.03	0.00	0.00	0.00	0.00
ENST00000432751.1	ENSG00000234753.5	409	197.34	0.00	0.00	0.00	0.00
ENST00000439386.1	ENSG00000234753.5	404	192.51	4.00	0.92	0.66	100.00
ENST00000440194.1	ENSG00000234753.5	196	19.51	0.00	0.00	0.00	0.00
ENST00000454812.1	ENSG00000234753.5	575	361.02	0.00	0.00	0.00	0.00
ENST00000434398.1	ENSG00000234754.1	645	430.81	0.00	0.00	0.00	0.00
ENST00000439004.1	ENSG00000234754.1	4340	4125.62	19.00	0.20	0.15	100.00
ENST00000442753.1	ENSG00000234756.1	706	491.72	0.00	0.00	0.00	0.00
ENST00000446275.1	ENSG00000234758.1	562	348.08	0.00	0.00	0.00	0.00
ENST00000417729.1	ENSG00000234761.1	419	207.03	0.00	0.00	0.00	0.00
ENST00000438139.1	ENSG00000234761.1	1239	1024.62	0.00	0.00	0.00	0.00
ENST00000415575.1	ENSG00000234763.1	746	531.68	0.00	0.00	0.00	0.00
ENST00000428850.2	ENSG00000234764.2	745	530.68	109.58	9.12	6.60	100.00
ENST00000457883.1	ENSG00000234765.1	1602	1387.62	0.00	0.00	0.00	0.00
ENST00000448761.1	ENSG00000234766.1	460	247.10	0.00	0.00	0.00	0.00
ENST00000437777.1	ENSG00000234767.1	496	282.59	0.00	0.00	0.00	0.00
ENST00000457340.1	ENSG00000234768.1	449	236.30	0.00	0.00	0.00	0.00
ENST00000564273.4	ENSG00000234769.7	1246	1031.62	114.61	4.91	3.55	100.00
ENST00000454030.1	ENSG00000234770.1	748	533.68	0.00	0.00	0.00	0.00
ENST00000418747.2	ENSG00000234771.3	6391	6176.62	188.23	1.35	0.97	100.00
ENST00000444744.1	ENSG00000234772.1	420	208.00	2.00	0.42	0.31	100.00
ENST00000415793.6	ENSG00000234773.7	2042	1827.62	5.00	0.12	0.09	65.78
ENST00000426044.1	ENSG00000234773.7	917	702.62	1.00	0.06	0.05	34.22
ENST00000440004.1	ENSG00000234773.7	472	258.90	0.00	0.00	0.00	0.00
ENST00000451691.2	ENSG00000234773.7	411	199.27	0.00	0.00	0.00	0.00
ENST00000637896.1	ENSG00000234773.7	1496	1281.62	0.00	0.00	0.00	0.00
ENST00000421055.1	ENSG00000234775.1	380	169.49	0.00	0.00	0.00	0.00
ENST00000449465.1	ENSG00000234776.4	369	159.05	0.00	0.00	0.00	0.00
ENST00000632252.1	ENSG00000234776.4	760	545.67	6.00	0.49	0.35	100.00
ENST00000429657.1	ENSG00000234777.1	772	557.66	0.00	0.00	0.00	0.00
ENST00000450445.1	ENSG00000234779.1	428	215.78	1.00	0.20	0.15	100.00
ENST00000437312.1	ENSG00000234780.1	556	342.11	0.00	0.00	0.00	0.00
ENST00000430551.2	ENSG00000234781.2	1457	1242.62	2.00	0.07	0.05	100.00
ENST00000413759.1	ENSG00000234782.3	514	300.41	176.99	26.03	18.84	100.00
ENST00000442855.2	ENSG00000234784.2	241	48.15	0.00	0.00	0.00	0.00
ENST00000434365.1	ENSG00000234785.1	1310	1095.62	7.00	0.28	0.20	100.00
ENST00000423442.6	ENSG00000234787.7	1060	845.62	0.00	0.00	0.00	0.00
ENST00000427299.6	ENSG00000234787.7	1030	815.62	0.00	0.00	0.00	0.00
ENST00000451744.1	ENSG00000234787.7	1020	805.62	0.00	0.00	0.00	0.00
ENST00000606055.1	ENSG00000234787.7	425	212.86	0.00	0.00	0.00	0.00
ENST00000606706.5	ENSG00000234787.7	833	618.64	0.00	0.00	0.00	0.00
ENST00000607494.5	ENSG00000234787.7	849	634.63	0.00	0.00	0.00	0.00
ENST00000449300.1	ENSG00000234788.1	780	565.66	3.00	0.23	0.17	100.00
ENST00000455074.1	ENSG00000234789.1	470	256.93	3.07	0.53	0.38	100.00
ENST00000458353.1	ENSG00000234790.1	381	170.44	0.00	0.00	0.00	0.00
ENST00000455154.1	ENSG00000234791.1	293	89.91	0.00	0.00	0.00	0.00
ENST00000453276.1	ENSG00000234792.1	545	331.17	0.00	0.00	0.00	0.00
ENST00000417267.1	ENSG00000234793.1	668	453.77	2.71	0.26	0.19	100.00
ENST00000442584.2	ENSG00000234795.9	1033	818.62	0.00	0.00	0.00	0.00
ENST00000455527.5	ENSG00000234795.9	996	781.62	0.00	0.00	0.00	0.00
ENST00000427019.1	ENSG00000234796.1	589	374.96	0.00	0.00	0.00	0.00
ENST00000484430.1	ENSG00000234797.5	795	580.65	1453.46	110.59	80.03	100.00
ENST00000451824.1	ENSG00000234800.2	472	258.90	3.00	0.51	0.37	100.00
ENST00000447135.2	ENSG00000234801.3	971	756.62	10.51	0.61	0.44	100.00
ENST00000418016.5	ENSG00000234803.7	467	253.98	0.00	0.00	0.00	0.00
ENST00000448006.5	ENSG00000234803.7	2338	2123.62	0.00	0.00	0.00	0.00
ENST00000598351.2	ENSG00000234803.7	776	561.66	0.00	0.00	0.00	0.00
ENST00000430515.1	ENSG00000234805.1	1834	1619.62	0.00	0.00	0.00	0.00
ENST00000415623.1	ENSG00000234806.1	438	225.54	0.00	0.00	0.00	0.00
ENST00000419531.2	ENSG00000234807.5	996	781.62	1.00	0.06	0.04	100.00
ENST00000422374.1	ENSG00000234810.2	4063	3848.62	0.00	0.00	0.00	0.00
ENST00000424357.1	ENSG00000234810.2	645	430.81	0.00	0.00	0.00	0.00
ENST00000634769.1	ENSG00000234810.2	583	368.98	0.00	0.00	0.00	0.00
ENST00000437408.1	ENSG00000234811.1	146	2.32	0.00	0.00	0.00	0.00
ENST00000420308.1	ENSG00000234812.1	228	38.95	0.00	0.00	0.00	0.00
ENST00000441557.1	ENSG00000234813.1	453	240.22	0.00	0.00	0.00	0.00
ENST00000422642.6	ENSG00000234814.8	2676	2461.62	5.01	0.09	0.07	100.00
ENST00000435645.1	ENSG00000234814.8	525	311.31	0.00	0.00	0.00	0.00
ENST00000450581.1	ENSG00000234814.8	486	272.71	0.00	0.00	0.00	0.00
ENST00000454320.1	ENSG00000234816.2	369	159.05	3.00	0.83	0.60	100.00
ENST00000427049.2	ENSG00000234817.2	2277	2062.62	6.00	0.13	0.09	100.00
ENST00000414538.1	ENSG00000234818.1	565	351.06	3.03	0.38	0.28	100.00
ENST00000449661.1	ENSG00000234819.1	238	45.97	0.00	0.00	0.00	0.00
ENST00000434892.1	ENSG00000234821.1	317	111.01	0.00	0.00	0.00	0.00
ENST00000457831.1	ENSG00000234825.3	1822	1607.62	102.25	2.81	2.03	100.00
ENST00000427030.1	ENSG00000234826.1	435	222.61	0.00	0.00	0.00	0.00
ENST00000502345.5	ENSG00000234828.8	561	347.08	0.00	0.00	0.00	0.00
ENST00000508106.5	ENSG00000234828.8	704	489.72	28.22	2.55	1.84	88.85
ENST00000510975.1	ENSG00000234828.8	499	285.55	0.00	0.00	0.00	0.00
ENST00000511993.5	ENSG00000234828.8	2138	1923.62	0.00	0.00	0.00	0.00
ENST00000636414.1	ENSG00000234828.8	1844	1629.62	11.78	0.32	0.23	11.15
ENST00000636793.1	ENSG00000234828.8	1900	1685.62	0.00	0.00	0.00	0.00
ENST00000413767.2	ENSG00000234829.4	980	765.62	0.00	0.00	0.00	0.00
ENST00000451062.1	ENSG00000234830.7	2332	2117.62	0.00	0.00	0.00	0.00
ENST00000452103.5	ENSG00000234830.7	467	253.98	0.00	0.00	0.00	0.00
ENST00000505707.2	ENSG00000234830.7	345	136.57	0.00	0.00	0.00	0.00
ENST00000442884.1	ENSG00000234832.1	814	599.64	0.00	0.00	0.00	0.00
ENST00000453244.1	ENSG00000234835.1	760	545.67	6.00	0.49	0.35	100.00
ENST00000422564.1	ENSG00000234837.1	712	497.71	0.00	0.00	0.00	0.00
ENST00000414951.2	ENSG00000234838.3	490	276.66	0.00	0.00	0.00	0.00
ENST00000443431.1	ENSG00000234839.1	335	127.34	0.00	0.00	0.00	0.00
ENST00000433645.1	ENSG00000234840.1	325	118.22	1.00	0.37	0.27	3.85
ENST00000436786.1	ENSG00000234840.1	2347	2132.62	451.00	9.34	6.76	96.15
ENST00000504528.2	ENSG00000234841.4	1301	1086.62	125.00	5.08	3.68	100.00
ENST00000436962.1	ENSG00000234842.1	677	462.75	2.00	0.19	0.14	100.00
ENST00000448566.1	ENSG00000234844.1	569	355.04	13.00	1.62	1.17	100.00
ENST00000420038.1	ENSG00000234848.1	695	480.73	0.00	0.00	0.00	0.00
ENST00000452458.1	ENSG00000234850.1	470	256.93	0.00	0.00	0.00	0.00
ENST00000471152.1	ENSG00000234851.4	471	257.92	490.15	83.96	60.76	100.00
ENST00000449348.2	ENSG00000234853.2	345	136.57	0.00	0.00	0.00	0.00
ENST00000416090.1	ENSG00000234854.1	474	260.87	0.00	0.00	0.00	0.00
ENST00000424428.1	ENSG00000234855.1	689	474.74	0.00	0.00	0.00	0.00
ENST00000403734.2	ENSG00000234857.2	4001	3786.62	7438.11	86.79	62.80	100.00
ENST00000430006.5	ENSG00000234859.5	2160	1945.62	1.00	0.02	0.02	100.00
ENST00000432258.1	ENSG00000234859.5	3890	3675.62	0.00	0.00	0.00	0.00
ENST00000413271.1	ENSG00000234860.1	419	207.03	0.00	0.00	0.00	0.00
ENST00000454088.2	ENSG00000234861.2	1321	1106.62	0.00	0.00	0.00	0.00
ENST00000439450.1	ENSG00000234862.1	439	226.51	0.00	0.00	0.00	0.00
ENST00000429278.1	ENSG00000234863.1	159	4.97	0.00	0.00	0.00	0.00
ENST00000439913.1	ENSG00000234864.1	3965	3750.62	3.01	0.04	0.03	100.00
ENST00000507986.1	ENSG00000234865.3	352	143.08	0.00	0.00	0.00	0.00
ENST00000426112.1	ENSG00000234869.1	2949	2734.62	48.00	0.78	0.56	100.00
ENST00000451690.1	ENSG00000234871.1	276	75.55	0.00	0.00	0.00	0.00
ENST00000442611.2	ENSG00000234872.2	385	174.26	0.00	0.00	0.00	0.00
ENST00000420648.2	ENSG00000234877.2	371	160.94	0.00	0.00	0.00	0.00
ENST00000421494.1	ENSG00000234878.1	318	111.91	0.00	0.00	0.00	0.00
ENST00000434081.1	ENSG00000234880.1	2155	1940.62	0.00	0.00	0.00	0.00
ENST00000439088.1	ENSG00000234880.1	2135	1920.62	0.00	0.00	0.00	0.00
ENST00000421400.1	ENSG00000234881.1	651	436.80	2.00	0.20	0.15	100.00
ENST00000433978.1	ENSG00000234882.1	1316	1101.62	35.00	1.40	1.02	100.00
ENST00000385060.1	ENSG00000234883.4	65	0.00	0.00	0.00	0.00	0.00
ENST00000456917.1	ENSG00000234883.4	1600	1385.62	2.00	0.06	0.05	100.00
ENST00000412773.1	ENSG00000234884.1	488	274.68	0.00	0.00	0.00	0.00
ENST00000422876.1	ENSG00000234884.1	436	223.58	0.00	0.00	0.00	0.00
ENST00000453811.1	ENSG00000234884.1	451	238.26	0.00	0.00	0.00	0.00
ENST00000426018.1	ENSG00000234886.1	1752	1537.62	2.00	0.06	0.04	100.00
ENST00000411536.1	ENSG00000234888.1	1392	1177.62	0.00	0.00	0.00	0.00
ENST00000442570.2	ENSG00000234889.2	2764	2549.62	0.00	0.00	0.00	0.00
ENST00000455248.1	ENSG00000234890.1	751	536.68	5.00	0.41	0.30	100.00
ENST00000423712.1	ENSG00000234891.1	768	553.67	0.00	0.00	0.00	0.00
ENST00000419643.1	ENSG00000234892.1	988	773.62	0.00	0.00	0.00	0.00
ENST00000433721.1	ENSG00000234894.1	379	168.54	0.00	0.00	0.00	0.00
ENST00000446117.1	ENSG00000234895.1	914	699.62	1.00	0.06	0.05	100.00
ENST00000456741.1	ENSG00000234896.1	477	263.83	0.00	0.00	0.00	0.00
ENST00000416118.1	ENSG00000234898.1	248	53.35	0.00	0.00	0.00	0.00
ENST00000412640.6	ENSG00000234899.9	635	420.83	0.00	0.00	0.00	0.00
ENST00000414600.1	ENSG00000234899.9	742	527.68	0.00	0.00	0.00	0.00
ENST00000424417.2	ENSG00000234899.9	576	362.01	0.00	0.00	0.00	0.00
ENST00000434703.5	ENSG00000234899.9	3032	2817.62	3.37	0.05	0.04	15.93
ENST00000440093.6	ENSG00000234899.9	468	254.96	0.00	0.00	0.00	0.00
ENST00000443037.1	ENSG00000234899.9	394	182.88	0.00	0.00	0.00	0.00
ENST00000446332.1	ENSG00000234899.9	443	230.43	0.00	0.00	0.00	0.00
ENST00000529667.1	ENSG00000234899.9	340	131.94	0.00	0.00	0.00	0.00
ENST00000532249.1	ENSG00000234899.9	577	363.01	1.00	0.12	0.09	36.70
ENST00000533039.2	ENSG00000234899.9	426	213.83	0.00	0.00	0.00	0.00
ENST00000533179.1	ENSG00000234899.9	460	247.10	0.00	0.00	0.00	0.00
ENST00000533232.5	ENSG00000234899.9	1739	1524.62	0.00	0.00	0.00	0.00
ENST00000533996.5	ENSG00000234899.9	1001	786.62	1.63	0.09	0.07	27.61
ENST00000540802.1	ENSG00000234899.9	578	364.00	0.00	0.00	0.00	0.00
ENST00000588177.1	ENSG00000234899.9	465	252.01	0.00	0.00	0.00	0.00
ENST00000602213.5	ENSG00000234899.9	821	606.64	0.00	0.00	0.00	0.00
ENST00000623935.1	ENSG00000234899.9	1563	1348.62	2.00	0.07	0.05	19.76
ENST00000628742.2	ENSG00000234899.9	733	518.69	0.00	0.00	0.00	0.00
ENST00000630770.1	ENSG00000234899.9	961	746.62	0.00	0.00	0.00	0.00
ENST00000418690.1	ENSG00000234900.1	729	514.70	0.00	0.00	0.00	0.00
ENST00000443510.1	ENSG00000234901.1	523	309.33	0.00	0.00	0.00	0.00
ENST00000417096.5	ENSG00000234902.6	556	342.11	1.00	0.13	0.09	100.00
ENST00000448786.1	ENSG00000234902.6	823	608.64	0.00	0.00	0.00	0.00
ENST00000429100.1	ENSG00000234903.1	218	32.33	0.00	0.00	0.00	0.00
ENST00000585786.1	ENSG00000234906.8	880	665.63	8.83	0.59	0.42	100.00
ENST00000590360.2	ENSG00000234906.8	744	529.68	0.00	0.00	0.00	0.00
ENST00000591597.5	ENSG00000234906.8	447	234.34	0.00	0.00	0.00	0.00
ENST00000592257.5	ENSG00000234906.8	444	231.40	0.00	0.00	0.00	0.00
ENST00000426171.1	ENSG00000234907.1	157	4.48	0.00	0.00	0.00	0.00
ENST00000417848.2	ENSG00000234910.2	1273	1058.62	0.00	0.00	0.00	0.00
ENST00000447107.1	ENSG00000234911.1	1476	1261.62	4.38	0.15	0.11	100.00
ENST00000366365.2	ENSG00000234912.10	1028	813.62	47.90	2.60	1.88	45.47
ENST00000434411.5	ENSG00000234912.10	2143	1928.62	34.38	0.79	0.57	13.77
ENST00000565256.1	ENSG00000234912.10	1234	1019.62	0.00	0.00	0.00	0.00
ENST00000566583.5	ENSG00000234912.10	1338	1123.62	0.00	0.00	0.00	0.00
ENST00000568363.5	ENSG00000234912.10	786	571.66	30.17	2.33	1.69	40.76
ENST00000630554.1	ENSG00000234912.10	81	0.00	0.00	0.00	0.00	0.00
ENST00000441167.1	ENSG00000234913.1	2493	2278.62	7.00	0.14	0.10	100.00
ENST00000442146.1	ENSG00000234915.1	387	176.17	0.00	0.00	0.00	0.00
ENST00000414339.2	ENSG00000234917.2	601	386.92	3.00	0.34	0.25	100.00
ENST00000436077.1	ENSG00000234918.1	335	127.34	0.00	0.00	0.00	0.00
ENST00000432711.1	ENSG00000234919.1	555	341.11	0.00	0.00	0.00	0.00
ENST00000429482.1	ENSG00000234921.1	581	366.99	0.00	0.00	0.00	0.00
ENST00000422363.1	ENSG00000234922.1	367	157.16	0.00	0.00	0.00	0.00
ENST00000414313.2	ENSG00000234925.2	475	261.86	13.00	2.19	1.59	100.00
ENST00000457642.1	ENSG00000234927.1	277	76.38	0.00	0.00	0.00	0.00
ENST00000428415.1	ENSG00000234928.1	337	129.18	0.00	0.00	0.00	0.00
ENST00000449711.1	ENSG00000234928.1	917	702.62	1.00	0.06	0.05	100.00
ENST00000414065.1	ENSG00000234929.1	547	333.16	0.00	0.00	0.00	0.00
ENST00000432204.1	ENSG00000234931.1	2186	1971.62	0.00	0.00	0.00	0.00
ENST00000438726.2	ENSG00000234932.2	172	8.93	0.00	0.00	0.00	0.00
ENST00000456658.1	ENSG00000234933.1	548	334.16	25.00	3.31	2.39	100.00
ENST00000458676.1	ENSG00000234934.1	1807	1592.62	0.00	0.00	0.00	0.00
ENST00000423354.1	ENSG00000234936.1	398	186.73	3.00	0.71	0.51	100.00
ENST00000413921.1	ENSG00000234937.1	941	726.62	20.00	1.22	0.88	100.00
ENST00000431727.2	ENSG00000234938.2	503	289.51	0.00	0.00	0.00	0.00
ENST00000419962.1	ENSG00000234939.1	1030	815.62	0.00	0.00	0.00	0.00
ENST00000432431.1	ENSG00000234940.1	799	584.65	0.00	0.00	0.00	0.00
ENST00000418733.1	ENSG00000234941.1	162	5.77	0.00	0.00	0.00	0.00
ENST00000443311.2	ENSG00000234942.2	468	254.96	0.00	0.00	0.00	0.00
ENST00000628016.1	ENSG00000234942.2	556	342.11	0.00	0.00	0.00	0.00
ENST00000630182.1	ENSG00000234942.2	2100	1885.62	0.00	0.00	0.00	0.00
ENST00000431130.2	ENSG00000234943.2	377	166.64	0.00	0.00	0.00	0.00
ENST00000421320.1	ENSG00000234944.1	1714	1499.62	0.00	0.00	0.00	0.00
ENST00000416453.6	ENSG00000234945.7	863	648.63	7.69	0.52	0.38	4.21
ENST00000585326.5	ENSG00000234945.7	691	476.73	21.07	1.95	1.41	15.71
ENST00000585645.5	ENSG00000234945.7	422	209.94	0.00	0.00	0.00	0.00
ENST00000587586.5	ENSG00000234945.7	529	315.28	0.00	0.00	0.00	0.00
ENST00000588707.5	ENSG00000234945.7	607	392.90	0.00	0.00	0.00	0.00
ENST00000589232.5	ENSG00000234945.7	254	57.93	0.00	0.00	0.00	0.00
ENST00000589853.3	ENSG00000234945.7	537	323.23	3.00	0.41	0.30	3.30
ENST00000590383.3	ENSG00000234945.7	673	458.76	6.04	0.58	0.42	4.68
ENST00000590754.5	ENSG00000234945.7	478	264.81	19.31	3.22	2.33	25.92
ENST00000592265.5	ENSG00000234945.7	665	450.77	0.00	0.00	0.00	0.00
ENST00000608473.5	ENSG00000234945.7	554	340.12	0.00	0.00	0.00	0.00
ENST00000625728.1	ENSG00000234945.7	726	511.70	66.52	5.74	4.16	46.19
ENST00000626256.1	ENSG00000234945.7	719	504.70	0.00	0.00	0.00	0.00
ENST00000445371.1	ENSG00000234946.1	506	292.48	20.00	3.02	2.19	100.00
ENST00000428009.1	ENSG00000234948.1	4390	4175.62	7.00	0.07	0.05	100.00
ENST00000454600.1	ENSG00000234948.1	745	530.68	0.00	0.00	0.00	0.00
ENST00000452801.1	ENSG00000234949.2	1301	1086.62	13.00	0.53	0.38	59.92
ENST00000470375.1	ENSG00000234949.2	589	374.96	3.00	0.35	0.26	40.08
ENST00000447105.1	ENSG00000234950.1	810	595.65	0.00	0.00	0.00	0.00
ENST00000445647.1	ENSG00000234952.1	244	50.36	0.00	0.00	0.00	0.00
ENST00000443939.1	ENSG00000234953.2	643	428.81	0.00	0.00	0.00	0.00
ENST00000411615.5	ENSG00000234956.5	737	522.69	0.00	0.00	0.00	0.00
ENST00000419220.1	ENSG00000234956.5	703	488.72	0.00	0.00	0.00	0.00
ENST00000452144.6	ENSG00000234958.6	328	120.95	0.00	0.00	0.00	0.00
ENST00000456355.1	ENSG00000234961.1	706	491.72	516.01	46.36	33.55	100.00
ENST00000413603.5	ENSG00000234962.5	2097	1882.62	0.00	0.00	0.00	0.00
ENST00000438372.1	ENSG00000234962.5	777	562.66	0.00	0.00	0.00	0.00
ENST00000454424.1	ENSG00000234962.5	484	270.73	0.00	0.00	0.00	0.00
ENST00000524732.2	ENSG00000234964.4	405	193.48	39.42	9.00	6.51	100.00
ENST00000457093.1	ENSG00000234965.2	486	272.71	0.00	0.00	0.00	0.00
ENST00000621082.1	ENSG00000234965.2	1405	1190.62	0.00	0.00	0.00	0.00
ENST00000431915.1	ENSG00000234967.1	425	212.86	0.00	0.00	0.00	0.00
ENST00000413508.1	ENSG00000234969.1	1182	967.62	0.00	0.00	0.00	100.00
ENST00000419406.1	ENSG00000234973.5	408	196.37	0.00	0.00	0.00	0.00
ENST00000423349.5	ENSG00000234973.5	334	126.43	0.00	0.00	0.00	0.00
ENST00000466086.2	ENSG00000234975.6	412	200.24	409.46	90.34	65.38	100.00
ENST00000450458.1	ENSG00000234977.1	454	241.20	0.00	0.00	0.00	0.00
ENST00000417792.1	ENSG00000234979.1	549	335.15	0.00	0.00	0.00	0.00
ENST00000428027.1	ENSG00000234981.1	792	577.65	1.00	0.08	0.06	100.00
ENST00000435137.1	ENSG00000234982.1	792	577.65	2.00	0.15	0.11	100.00
ENST00000295493.3	ENSG00000234983.1	1043	828.62	0.00	0.00	0.00	0.00
ENST00000455032.1	ENSG00000234984.1	1493	1278.62	0.00	0.00	0.00	0.00
ENST00000416734.1	ENSG00000234985.2	428	215.78	1.00	0.20	0.15	100.00
ENST00000448824.1	ENSG00000234986.1	806	591.65	1.00	0.07	0.05	100.00
ENST00000414647.1	ENSG00000234988.1	517	303.38	0.00	0.00	0.00	0.00
ENST00000424342.1	ENSG00000234988.1	438	225.54	0.00	0.00	0.00	0.00
ENST00000443534.1	ENSG00000234993.1	1139	924.62	0.00	0.00	0.00	0.00
ENST00000418798.1	ENSG00000234995.1	781	566.66	4.00	0.31	0.23	100.00
ENST00000438944.1	ENSG00000234996.4	1033	818.62	0.00	0.00	0.00	0.00
ENST00000456105.2	ENSG00000234996.4	2321	2106.62	3.00	0.06	0.05	100.00
ENST00000422178.1	ENSG00000234997.1	508	294.46	0.00	0.00	0.00	0.00
ENST00000426275.1	ENSG00000234998.1	459	246.11	0.00	0.00	0.00	0.00
ENST00000420809.1	ENSG00000234999.1	460	247.10	0.00	0.00	0.00	0.00
ENST00000422633.1	ENSG00000235001.3	1220	1005.62	15.10	0.66	0.48	100.00
ENST00000411908.1	ENSG00000235002.1	397	185.77	1.00	0.24	0.17	100.00
ENST00000430729.1	ENSG00000235004.1	455	242.19	0.00	0.00	0.00	0.00
ENST00000415166.1	ENSG00000235005.1	450	237.28	0.00	0.00	0.00	0.00
ENST00000427080.1	ENSG00000235007.2	966	751.62	3.00	0.18	0.13	100.00
ENST00000454907.1	ENSG00000235008.1	1746	1531.62	122.00	3.52	2.55	100.00
ENST00000457385.1	ENSG00000235009.1	380	169.49	0.00	0.00	0.00	0.00
ENST00000414106.1	ENSG00000235010.1	481	267.77	0.00	0.00	0.00	0.00
ENST00000443922.1	ENSG00000235010.1	478	264.81	0.00	0.00	0.00	0.00
ENST00000415629.2	ENSG00000235011.2	355	145.88	0.00	0.00	0.00	0.00
ENST00000411867.1	ENSG00000235012.1	3980	3765.62	0.00	0.00	0.00	0.00
ENST00000452636.1	ENSG00000235013.1	358	148.69	0.00	0.00	0.00	0.00
ENST00000439103.1	ENSG00000235014.1	200	21.64	0.00	0.00	0.00	0.00
ENST00000454246.1	ENSG00000235015.1	752	537.68	0.00	0.00	0.00	0.00
ENST00000425674.1	ENSG00000235016.1	565	351.06	22.05	2.78	2.01	76.47
ENST00000437204.1	ENSG00000235016.1	2755	2540.62	49.12	0.85	0.62	23.53
ENST00000442115.1	ENSG00000235018.1	528	314.29	2.00	0.28	0.20	100.00
ENST00000457058.1	ENSG00000235020.4	248	53.35	0.00	0.00	0.00	0.00
ENST00000601195.1	ENSG00000235020.4	793	578.65	0.00	0.00	0.00	0.00
ENST00000625812.2	ENSG00000235020.4	798	583.65	0.00	0.00	0.00	0.00
ENST00000626127.2	ENSG00000235020.4	695	480.73	0.00	0.00	0.00	0.00
ENST00000627265.1	ENSG00000235020.4	769	554.67	0.00	0.00	0.00	0.00
ENST00000442712.1	ENSG00000235021.1	522	308.34	0.00	0.00	0.00	0.00
ENST00000424890.1	ENSG00000235023.1	2854	2639.62	0.00	0.00	0.00	0.00
ENST00000429343.1	ENSG00000235024.1	553	339.13	0.00	0.00	0.00	0.00
ENST00000432658.1	ENSG00000235026.5	730	515.69	0.00	0.00	0.00	0.00
ENST00000448663.5	ENSG00000235026.5	644	429.81	0.00	0.00	0.00	0.00
ENST00000449248.1	ENSG00000235027.1	2015	1800.62	4.00	0.10	0.07	100.00
ENST00000589286.1	ENSG00000235028.3	268	69.00	1.00	0.64	0.46	100.00
ENST00000429228.1	ENSG00000235029.1	374	163.79	0.00	0.00	0.00	0.00
ENST00000445956.1	ENSG00000235032.1	436	223.58	0.00	0.00	0.00	0.00
ENST00000420293.1	ENSG00000235033.7	440	227.49	3.30	0.64	0.46	2.42
ENST00000430595.5	ENSG00000235033.7	638	423.82	3.99	0.42	0.30	1.57
ENST00000437947.1	ENSG00000235033.7	436	223.58	3.00	0.59	0.43	2.24
ENST00000606829.1	ENSG00000235033.7	542	328.19	175.59	23.64	17.11	89.36
ENST00000607215.1	ENSG00000235033.7	3053	2838.62	51.99	0.81	0.59	3.06
ENST00000607675.1	ENSG00000235033.7	3776	3561.62	28.75	0.36	0.26	1.35
ENST00000425202.5	ENSG00000235034.6	765	550.67	0.00	0.00	0.00	0.00
ENST00000458538.1	ENSG00000235034.6	493	279.62	0.00	0.00	0.00	0.00
ENST00000490451.1	ENSG00000235034.6	477	263.83	0.00	0.00	0.00	0.00
ENST00000457851.1	ENSG00000235035.1	434	221.63	0.00	0.00	0.00	0.00
ENST00000456064.1	ENSG00000235036.4	1369	1154.62	120.60	4.61	3.34	100.00
ENST00000419596.1	ENSG00000235038.1	620	405.86	0.00	0.00	0.00	0.00
ENST00000428247.1	ENSG00000235039.1	522	308.34	0.00	0.00	0.00	0.00
ENST00000422088.1	ENSG00000235040.1	832	617.64	0.00	0.00	0.00	0.00
ENST00000457694.1	ENSG00000235042.1	666	451.77	0.00	0.00	0.00	0.00
ENST00000513307.1	ENSG00000235043.3	445	232.38	240.93	45.81	33.15	100.00
ENST00000450588.1	ENSG00000235044.1	505	291.49	5.00	0.76	0.55	100.00
ENST00000411964.2	ENSG00000235045.2	730	515.69	5.00	0.43	0.31	100.00
ENST00000453206.1	ENSG00000235047.1	280	78.88	0.00	0.00	0.00	0.00
ENST00000418006.1	ENSG00000235049.1	2350	2135.62	0.00	0.00	0.00	0.00
ENST00000434196.2	ENSG00000235050.6	1534	1319.62	0.00	0.00	0.00	0.00
ENST00000586980.1	ENSG00000235050.6	728	513.70	0.00	0.00	0.00	0.00
ENST00000587216.5	ENSG00000235050.6	904	689.62	0.00	0.00	0.00	0.00
ENST00000587744.5	ENSG00000235050.6	502	288.52	0.00	0.00	0.00	0.00
ENST00000588900.5	ENSG00000235050.6	722	507.70	0.00	0.00	0.00	0.00
ENST00000589041.3	ENSG00000235050.6	506	292.48	0.00	0.00	0.00	0.00
ENST00000590739.5	ENSG00000235050.6	824	609.64	0.00	0.00	0.00	0.00
ENST00000592093.5	ENSG00000235050.6	609	394.89	0.00	0.00	0.00	0.00
ENST00000592236.5	ENSG00000235050.6	662	447.78	0.00	0.00	0.00	0.00
ENST00000613661.4	ENSG00000235050.6	667	452.77	0.00	0.00	0.00	0.00
ENST00000626297.2	ENSG00000235050.6	438	225.54	0.00	0.00	0.00	0.00
ENST00000626804.2	ENSG00000235050.6	362	152.44	0.00	0.00	0.00	0.00
ENST00000631364.1	ENSG00000235050.6	288	85.63	0.00	0.00	0.00	0.00
ENST00000436249.3	ENSG00000235051.3	666	451.77	0.00	0.00	0.00	0.00
ENST00000451217.1	ENSG00000235052.1	456	243.17	0.00	0.00	0.00	0.00
ENST00000423197.2	ENSG00000235054.3	2077	1862.62	2.66	0.06	0.05	82.74
ENST00000633821.1	ENSG00000235054.3	579	365.00	0.00	0.00	0.00	0.00
ENST00000635002.1	ENSG00000235054.3	1392	1177.62	0.00	0.00	0.00	0.00
ENST00000635312.1	ENSG00000235054.3	1427	1212.62	0.00	0.00	0.00	0.00
ENST00000635642.1	ENSG00000235054.3	1347	1132.62	0.34	0.01	0.01	17.26
ENST00000435784.2	ENSG00000235055.3	904	689.62	2.00	0.13	0.09	100.00
ENST00000418387.1	ENSG00000235056.1	1028	813.62	0.00	0.00	0.00	0.00
ENST00000440013.1	ENSG00000235058.1	250	54.86	0.00	0.00	0.00	0.00
ENST00000439653.1	ENSG00000235059.5	745	530.68	0.00	0.00	0.00	0.00
ENST00000446299.5	ENSG00000235059.5	2939	2724.62	0.00	0.00	0.00	0.00
ENST00000450197.1	ENSG00000235060.1	835	620.64	3.00	0.21	0.15	100.00
ENST00000446395.3	ENSG00000235061.3	340	131.94	0.00	0.00	0.00	0.00
ENST00000514371.1	ENSG00000235062.4	253	57.16	0.00	0.00	0.00	0.00
ENST00000413713.1	ENSG00000235064.1	897	682.62	0.00	0.00	0.00	0.00
ENST00000421023.1	ENSG00000235065.1	475	261.86	0.00	0.00	0.00	0.00
ENST00000413179.1	ENSG00000235066.6	445	232.38	0.00	0.00	0.00	0.00
ENST00000585381.3	ENSG00000235066.6	1083	868.62	0.00	0.00	0.00	0.00
ENST00000588042.1	ENSG00000235066.6	786	571.66	0.00	0.00	0.00	0.00
ENST00000588733.1	ENSG00000235066.6	853	638.63	0.00	0.00	0.00	0.00
ENST00000590516.1	ENSG00000235066.6	758	543.67	0.00	0.00	0.00	0.00
ENST00000627106.2	ENSG00000235066.6	495	281.60	0.00	0.00	0.00	0.00
ENST00000627378.1	ENSG00000235066.6	558	344.10	0.00	0.00	0.00	0.00
ENST00000627626.1	ENSG00000235066.6	560	346.09	0.00	0.00	0.00	0.00
ENST00000627670.2	ENSG00000235066.6	1091	876.62	0.00	0.00	0.00	0.00
ENST00000628427.1	ENSG00000235066.6	464	251.03	0.00	0.00	0.00	0.00
ENST00000629927.1	ENSG00000235066.6	651	436.80	0.00	0.00	0.00	0.00
ENST00000630241.1	ENSG00000235066.6	690	475.74	0.00	0.00	0.00	0.00
ENST00000443847.2	ENSG00000235069.2	235	43.82	0.00	0.00	0.00	0.00
ENST00000423838.1	ENSG00000235070.3	1134	919.62	0.00	0.00	0.00	0.00
ENST00000447112.1	ENSG00000235071.1	999	784.62	0.00	0.00	0.00	0.00
ENST00000313031.2	ENSG00000235072.2	1552	1337.62	3.00	0.10	0.07	100.00
ENST00000431557.1	ENSG00000235072.2	419	207.03	0.00	0.00	0.00	0.00
ENST00000449535.2	ENSG00000235076.2	942	727.62	12.00	0.73	0.53	100.00
ENST00000376482.3	ENSG00000235077.1	342	133.79	0.00	0.00	0.00	0.00
ENST00000450917.1	ENSG00000235078.1	974	759.62	3.01	0.18	0.13	100.00
ENST00000426999.1	ENSG00000235079.1	607	392.90	0.00	0.00	0.00	0.00
ENST00000450461.1	ENSG00000235079.1	553	339.13	0.00	0.00	0.00	0.00
ENST00000430812.1	ENSG00000235080.1	1655	1440.62	0.00	0.00	0.00	0.00
ENST00000450182.1	ENSG00000235081.1	901	686.62	1.00	0.06	0.05	100.00
ENST00000439961.2	ENSG00000235082.2	304	99.47	130.00	57.74	41.78	100.00
ENST00000446368.1	ENSG00000235083.1	407	195.41	0.00	0.00	0.00	0.00
ENST00000454346.1	ENSG00000235084.3	447	234.34	8.00	1.51	1.09	100.00
ENST00000441700.2	ENSG00000235085.3	384	173.31	1.00	0.25	0.18	100.00
ENST00000631268.1	ENSG00000235085.3	207	25.60	0.00	0.00	0.00	0.00
ENST00000419703.1	ENSG00000235086.1	516	302.39	0.00	0.00	0.00	0.00
ENST00000423903.1	ENSG00000235088.1	323	116.41	0.00	0.00	0.00	0.00
ENST00000426688.1	ENSG00000235089.1	643	428.81	0.00	0.00	0.00	0.00
ENST00000455249.1	ENSG00000235090.1	689	474.74	43.00	4.00	2.90	100.00
ENST00000451118.1	ENSG00000235091.1	805	590.65	0.00	0.00	0.00	0.00
ENST00000412712.1	ENSG00000235092.5	953	738.62	1.00	0.06	0.04	43.97
ENST00000418957.1	ENSG00000235092.5	531	317.27	0.00	0.00	0.00	0.00
ENST00000421298.1	ENSG00000235092.5	452	239.24	0.00	0.00	0.00	0.00
ENST00000433340.1	ENSG00000235092.5	434	221.63	0.00	0.00	0.00	0.00
ENST00000433592.1	ENSG00000235092.5	576	362.01	0.00	0.00	0.00	0.00
ENST00000453900.1	ENSG00000235092.5	519	305.36	0.00	0.00	0.00	0.00
ENST00000455965.5	ENSG00000235092.5	794	579.65	1.00	0.08	0.06	56.03
ENST00000445200.1	ENSG00000235094.2	547	333.16	0.00	0.00	0.00	0.00
ENST00000433031.1	ENSG00000235095.1	1980	1765.62	3.00	0.08	0.05	100.00
ENST00000426386.2	ENSG00000235096.2	696	481.73	2.00	0.18	0.13	100.00
ENST00000414562.1	ENSG00000235097.1	2036	1821.62	0.00	0.00	0.00	0.00
ENST00000427211.3	ENSG00000235098.8	1976	1761.62	0.00	0.00	0.00	0.00
ENST00000442470.1	ENSG00000235098.8	876	661.63	0.00	0.00	0.00	0.00
ENST00000454272.2	ENSG00000235098.8	1506	1291.62	0.00	0.00	0.00	0.00
ENST00000520296.5	ENSG00000235098.8	1632	1417.62	11.00	0.34	0.25	100.00
ENST00000537107.5	ENSG00000235098.8	2190	1975.62	0.00	0.00	0.00	0.00
ENST00000452624.1	ENSG00000235099.1	739	524.69	0.00	0.00	0.00	0.00
ENST00000449882.2	ENSG00000235100.3	1298	1083.62	1.00	0.04	0.03	100.00
ENST00000423837.1	ENSG00000235101.1	832	617.64	0.00	0.00	0.00	0.00
ENST00000438914.1	ENSG00000235102.1	538	324.22	0.00	0.00	0.00	0.00
ENST00000412769.1	ENSG00000235105.1	1257	1042.62	421.33	17.85	12.92	100.00
ENST00000432807.1	ENSG00000235106.9	2300	2085.62	442.06	9.36	6.78	88.10
ENST00000550853.1	ENSG00000235106.9	1068	853.62	2.17	0.11	0.08	1.06
ENST00000552018.1	ENSG00000235106.9	802	587.65	0.00	0.00	0.00	0.00
ENST00000599836.1	ENSG00000235106.9	1689	1474.62	22.86	0.69	0.50	6.44
ENST00000603928.2	ENSG00000235106.9	5722	5507.62	0.00	0.00	0.00	0.00
ENST00000605164.1	ENSG00000235106.9	232	41.71	0.00	0.00	0.00	0.00
ENST00000624381.1	ENSG00000235106.9	772	557.66	5.91	0.47	0.34	4.40
ENST00000413147.1	ENSG00000235108.1	571	357.03	0.00	0.00	0.00	0.00
ENST00000344279.10	ENSG00000235109.7	2619	2404.62	91.59	1.68	1.22	54.61
ENST00000396838.6	ENSG00000235109.7	3176	2961.62	0.00	0.00	0.00	0.00
ENST00000414429.5	ENSG00000235109.7	3551	3336.62	10.54	0.14	0.10	4.53
ENST00000414431.1	ENSG00000235109.7	571	357.03	0.00	0.00	0.00	0.00
ENST00000426434.1	ENSG00000235109.7	574	360.02	7.34	0.90	0.65	29.22
ENST00000426756.5	ENSG00000235109.7	575	361.02	0.00	0.00	0.00	0.00
ENST00000434036.5	ENSG00000235109.7	584	369.98	0.00	0.00	0.00	0.00
ENST00000435857.5	ENSG00000235109.7	1005	790.62	2.31	0.13	0.09	4.18
ENST00000439158.5	ENSG00000235109.7	3050	2835.62	0.00	0.00	0.00	0.00
ENST00000439628.5	ENSG00000235109.7	580	366.00	0.00	0.00	0.00	0.00
ENST00000439636.5	ENSG00000235109.7	583	368.98	0.00	0.00	0.00	0.00
ENST00000444081.5	ENSG00000235109.7	557	343.10	0.00	0.00	0.00	0.00
ENST00000446222.5	ENSG00000235109.7	706	491.72	0.00	0.00	0.00	0.00
ENST00000446474.5	ENSG00000235109.7	2562	2347.62	12.23	0.23	0.17	7.47
ENST00000447021.1	ENSG00000235109.7	581	366.99	0.00	0.00	0.00	0.00
ENST00000453745.5	ENSG00000235109.7	799	584.65	0.00	0.00	0.00	0.00
ENST00000476001.1	ENSG00000235109.7	552	338.13	0.00	0.00	0.00	0.00
ENST00000481934.1	ENSG00000235109.7	796	581.65	0.00	0.00	0.00	0.00
ENST00000611469.4	ENSG00000235109.7	2669	2454.62	0.00	0.00	0.00	0.00
ENST00000477300.1	ENSG00000235110.5	404	192.51	0.00	0.00	0.00	0.00
ENST00000420902.1	ENSG00000235111.1	2975	2760.62	214.00	3.42	2.48	100.00
ENST00000430808.1	ENSG00000235112.1	296	92.50	0.00	0.00	0.00	0.00
ENST00000435436.1	ENSG00000235113.1	679	464.75	0.00	0.00	0.00	0.00
ENST00000429873.1	ENSG00000235115.3	447	234.34	0.00	0.00	0.00	0.00
ENST00000441223.2	ENSG00000235118.7	773	558.66	0.00	0.00	0.00	0.00
ENST00000453816.1	ENSG00000235118.7	214	29.82	0.00	0.00	0.00	0.00
ENST00000543490.5	ENSG00000235118.7	1376	1161.62	0.00	0.00	0.00	0.00
ENST00000448674.1	ENSG00000235119.1	173	9.29	0.00	0.00	0.00	0.00
ENST00000442384.1	ENSG00000235120.1	461	248.08	0.00	0.00	0.00	0.00
ENST00000429443.1	ENSG00000235121.1	1809	1594.62	222.00	6.15	4.45	100.00
ENST00000437859.2	ENSG00000235122.3	377	166.64	0.00	0.00	0.00	0.00
ENST00000422749.5	ENSG00000235123.5	1185	970.62	0.00	0.00	0.00	0.00
ENST00000427451.5	ENSG00000235123.5	1640	1425.62	0.00	0.00	0.00	0.00
ENST00000444046.5	ENSG00000235123.5	1153	938.62	0.00	0.00	0.00	0.00
ENST00000455354.1	ENSG00000235123.5	1282	1067.62	0.00	0.00	0.00	0.00
ENST00000453110.1	ENSG00000235124.1	1448	1233.62	0.00	0.00	0.00	0.00
ENST00000438408.1	ENSG00000235126.1	558	344.10	0.00	0.00	0.00	0.00
ENST00000416173.1	ENSG00000235127.1	467	253.98	0.00	0.00	0.00	0.00
ENST00000440018.1	ENSG00000235128.1	799	584.65	6.00	0.45	0.33	100.00
ENST00000429946.1	ENSG00000235129.1	379	168.54	1.00	0.26	0.19	100.00
ENST00000416554.1	ENSG00000235131.1	351	142.14	0.00	0.00	0.00	0.00
ENST00000436855.1	ENSG00000235133.1	335	127.34	0.00	0.00	0.00	0.00
ENST00000448334.1	ENSG00000235136.1	444	231.40	0.00	0.00	0.00	0.00
ENST00000426420.1	ENSG00000235137.2	1980	1765.62	1.00	0.03	0.02	100.00
ENST00000412181.1	ENSG00000235138.1	2112	1897.62	0.00	0.00	0.00	0.00
ENST00000446000.1	ENSG00000235139.2	349	140.28	0.00	0.00	0.00	0.00
ENST00000450977.2	ENSG00000235139.2	4104	3889.62	0.00	0.00	0.00	0.00
ENST00000450677.1	ENSG00000235140.1	537	323.23	0.00	0.00	0.00	0.00
ENST00000421389.1	ENSG00000235141.1	185	14.16	1.00	3.12	2.26	100.00
ENST00000415714.1	ENSG00000235142.7	260	62.61	0.00	0.00	0.00	0.00
ENST00000418134.1	ENSG00000235142.7	650	435.80	0.00	0.00	0.00	0.00
ENST00000427903.5	ENSG00000235142.7	528	314.29	0.00	0.00	0.00	0.00
ENST00000428750.5	ENSG00000235142.7	805	590.65	0.00	0.00	0.00	0.00
ENST00000430094.1	ENSG00000235142.7	628	413.84	0.00	0.00	0.00	0.00
ENST00000433965.5	ENSG00000235142.7	570	356.04	0.00	0.00	0.00	0.00
ENST00000436659.5	ENSG00000235142.7	1387	1172.62	0.00	0.00	0.00	0.00
ENST00000602621.5	ENSG00000235142.7	2232	2017.62	0.00	0.00	0.00	0.00
ENST00000602934.1	ENSG00000235142.7	2464	2249.62	0.00	0.00	0.00	0.00
ENST00000606430.1	ENSG00000235142.7	584	369.98	0.00	0.00	0.00	0.00
ENST00000607090.1	ENSG00000235142.7	573	359.03	0.00	0.00	0.00	0.00
ENST00000607758.1	ENSG00000235142.7	449	236.30	0.00	0.00	0.00	0.00
ENST00000431202.1	ENSG00000235143.1	1747	1532.62	0.00	0.00	0.00	0.00
ENST00000447583.2	ENSG00000235145.2	821	606.64	3.00	0.22	0.16	100.00
ENST00000423796.1	ENSG00000235146.2	607	392.90	0.00	0.00	0.00	0.00
ENST00000450696.1	ENSG00000235146.2	402	190.58	0.00	0.00	0.00	0.00
ENST00000436016.1	ENSG00000235147.1	442	229.45	0.00	0.00	0.00	0.00
ENST00000414981.2	ENSG00000235148.2	585	370.98	1.00	0.12	0.09	100.00
ENST00000456728.1	ENSG00000235149.1	549	335.15	0.00	0.00	0.00	0.00
ENST00000453021.1	ENSG00000235150.1	1462	1247.62	0.00	0.00	0.00	0.00
ENST00000442867.1	ENSG00000235151.1	571	357.03	0.00	0.00	0.00	0.00
ENST00000428673.1	ENSG00000235152.1	818	603.64	0.00	0.00	0.00	0.00
ENST00000457518.1	ENSG00000235154.1	372	161.89	0.00	0.00	0.00	0.00
ENST00000476804.2	ENSG00000235156.5	310	104.77	0.00	0.00	0.00	0.00
ENST00000489487.1	ENSG00000235156.5	380	169.49	0.00	0.00	0.00	0.00
ENST00000637814.1	ENSG00000235156.5	1035	820.62	0.00	0.00	0.00	0.00
ENST00000451707.1	ENSG00000235158.1	3699	3484.62	0.00	0.00	0.00	0.00
ENST00000412643.1	ENSG00000235159.1	867	652.63	7.00	0.47	0.34	100.00
ENST00000450324.1	ENSG00000235160.1	516	302.39	0.00	0.00	0.00	0.00
ENST00000451579.1	ENSG00000235160.1	606	391.90	0.00	0.00	0.00	0.00
ENST00000443585.5	ENSG00000235162.8	1366	1151.62	0.00	0.00	0.00	0.00
ENST00000546866.1	ENSG00000235162.8	768	553.67	0.00	0.00	0.00	0.00
ENST00000548336.1	ENSG00000235162.8	802	587.65	0.00	0.00	0.00	0.00
ENST00000548458.6	ENSG00000235162.8	887	672.63	0.00	0.00	0.00	0.00
ENST00000549893.5	ENSG00000235162.8	719	504.70	0.00	0.00	0.00	0.00
ENST00000549934.2	ENSG00000235162.8	291	88.19	0.00	0.00	0.00	0.00
ENST00000552457.1	ENSG00000235162.8	689	474.74	5.18	0.48	0.35	86.97
ENST00000612117.4	ENSG00000235162.8	1329	1114.62	1.82	0.07	0.05	13.03
ENST00000416788.2	ENSG00000235163.2	338	130.10	0.00	0.00	0.00	0.00
ENST00000442838.2	ENSG00000235165.2	877	662.63	0.00	0.00	0.00	0.00
ENST00000416190.5	ENSG00000235166.7	1340	1125.62	2.00	0.08	0.06	100.00
ENST00000450623.6	ENSG00000235166.7	667	452.77	0.00	0.00	0.00	0.00
ENST00000596828.1	ENSG00000235166.7	1005	790.62	0.00	0.00	0.00	0.00
ENST00000598445.5	ENSG00000235166.7	841	626.64	0.00	0.00	0.00	0.00
ENST00000608080.1	ENSG00000235166.7	737	522.69	0.00	0.00	0.00	0.00
ENST00000610112.5	ENSG00000235166.7	687	472.74	0.00	0.00	0.00	0.00
ENST00000625237.1	ENSG00000235166.7	622	407.86	0.00	0.00	0.00	0.00
ENST00000627300.2	ENSG00000235166.7	699	484.73	0.00	0.00	0.00	0.00
ENST00000627529.2	ENSG00000235166.7	487	273.69	0.00	0.00	0.00	0.00
ENST00000629744.2	ENSG00000235166.7	541	327.20	0.00	0.00	0.00	0.00
ENST00000446392.1	ENSG00000235168.1	378	167.59	0.00	0.00	0.00	0.00
ENST00000444870.6	ENSG00000235169.7	546	332.17	13.36	1.78	1.29	59.40
ENST00000452264.1	ENSG00000235169.7	447	234.34	0.00	0.00	0.00	0.00
ENST00000561886.1	ENSG00000235169.7	491	277.65	7.64	1.22	0.88	40.60
ENST00000449206.1	ENSG00000235170.1	961	746.62	0.00	0.00	0.00	0.00
ENST00000436248.3	ENSG00000235172.7	983	768.62	0.00	0.00	0.00	0.00
ENST00000518357.1	ENSG00000235172.7	725	510.70	0.00	0.00	0.00	0.00
ENST00000521471.5	ENSG00000235172.7	847	632.63	2.00	0.14	0.10	100.00
ENST00000347708.4	ENSG00000235173.6	2531	2316.62	16.42	0.31	0.23	2.95
ENST00000525101.5	ENSG00000235173.6	574	360.02	30.90	3.79	2.74	35.70
ENST00000530074.1	ENSG00000235173.6	702	487.72	0.00	0.00	0.00	0.00
ENST00000530409.1	ENSG00000235173.6	543	329.19	0.00	0.00	0.00	0.00
ENST00000533266.5	ENSG00000235173.6	2106	1891.62	18.89	0.44	0.32	4.15
ENST00000534255.1	ENSG00000235173.6	1791	1576.62	216.79	6.08	4.40	57.20
ENST00000628266.1	ENSG00000235173.6	258	61.04	0.00	0.00	0.00	0.00
ENST00000424573.1	ENSG00000235174.1	156	4.24	10.33	107.60	77.87	100.00
ENST00000411983.1	ENSG00000235175.1	438	225.54	0.00	0.00	0.00	0.00
ENST00000456514.1	ENSG00000235180.1	1168	953.62	81.00	3.75	2.72	100.00
ENST00000433549.1	ENSG00000235181.1	287	84.78	0.00	0.00	0.00	0.00
ENST00000432247.1	ENSG00000235182.1	147	2.48	0.98	17.53	12.69	100.00
ENST00000513669.1	ENSG00000235183.3	327	120.04	1.00	0.37	0.27	100.00
ENST00000416470.1	ENSG00000235185.1	207	25.60	0.00	0.00	0.00	0.00
ENST00000415716.1	ENSG00000235186.1	318	111.91	0.00	0.00	0.00	0.00
ENST00000432062.1	ENSG00000235189.1	526	312.31	0.00	0.00	0.00	0.00
ENST00000438615.1	ENSG00000235190.1	184	13.72	0.00	0.00	0.00	0.00
ENST00000416432.1	ENSG00000235191.1	433	220.66	4.00	0.80	0.58	100.00
ENST00000425688.1	ENSG00000235192.1	779	564.66	1.00	0.08	0.06	100.00
ENST00000434709.1	ENSG00000235193.1	527	313.30	0.00	0.00	0.00	0.00
ENST00000452015.8	ENSG00000235194.8	4773	4558.62	14.75	0.14	0.10	1.49
ENST00000558058.5	ENSG00000235194.8	3222	3007.62	203.06	2.98	2.16	31.08
ENST00000559314.5	ENSG00000235194.8	2351	2136.62	0.00	0.00	0.00	0.00
ENST00000559942.5	ENSG00000235194.8	1187	972.62	0.00	0.00	0.00	0.00
ENST00000560073.5	ENSG00000235194.8	444	231.40	0.00	0.00	0.00	0.00
ENST00000560913.1	ENSG00000235194.8	932	717.62	0.00	0.00	0.00	0.00
ENST00000561178.5	ENSG00000235194.8	1594	1379.62	152.27	4.88	3.53	50.81
ENST00000561426.1	ENSG00000235194.8	458	245.13	8.79	1.58	1.15	16.50
ENST00000561437.1	ENSG00000235194.8	690	475.74	0.13	0.01	0.01	0.13
ENST00000429048.2	ENSG00000235196.3	544	330.18	0.00	0.00	0.00	0.00
ENST00000432492.1	ENSG00000235197.1	2030	1815.62	3.00	0.07	0.05	100.00
ENST00000450247.1	ENSG00000235198.1	475	261.86	0.00	0.00	0.00	0.00
ENST00000436281.1	ENSG00000235199.1	475	261.86	0.00	0.00	0.00	0.00
ENST00000230113.4	ENSG00000235200.2	487	273.69	0.00	0.00	0.00	0.00
ENST00000634424.1	ENSG00000235200.2	423	210.92	0.00	0.00	0.00	0.00
ENST00000635350.1	ENSG00000235200.2	745	530.68	0.00	0.00	0.00	0.00
ENST00000456032.1	ENSG00000235201.1	256	59.48	0.00	0.00	0.00	0.00
ENST00000442182.1	ENSG00000235202.1	511	297.43	0.00	0.00	0.00	0.00
ENST00000342824.6	ENSG00000235203.2	1080	865.62	0.00	0.00	0.00	0.00
ENST00000426157.1	ENSG00000235204.1	308	103.00	0.00	0.00	0.00	0.00
ENST00000452855.1	ENSG00000235205.1	3665	3450.62	1.00	0.01	0.01	100.00
ENST00000416519.1	ENSG00000235207.1	1332	1117.62	61.00	2.41	1.75	100.00
ENST00000443141.2	ENSG00000235208.2	297	93.36	0.00	0.00	0.00	0.00
ENST00000450216.1	ENSG00000235209.1	678	463.75	0.00	0.00	0.00	0.00
ENST00000416049.2	ENSG00000235211.4	131	0.00	0.00	0.00	0.00	0.00
ENST00000414424.1	ENSG00000235213.1	923	708.62	1.00	0.06	0.05	100.00
ENST00000429167.1	ENSG00000235214.1	352	143.08	0.00	0.00	0.00	0.00
ENST00000451090.1	ENSG00000235215.2	317	111.01	0.00	0.00	0.00	0.00
ENST00000476365.2	ENSG00000235217.6	1326	1111.62	0.00	0.00	0.00	0.00
ENST00000565928.1	ENSG00000235217.6	3884	3669.62	22.00	0.26	0.19	100.00
ENST00000441105.1	ENSG00000235218.2	947	732.62	0.00	0.00	0.00	0.00
ENST00000434979.1	ENSG00000235219.1	310	104.77	0.00	0.00	0.00	0.00
ENST00000431686.1	ENSG00000235221.1	821	606.64	0.00	0.00	0.00	0.00
ENST00000433923.1	ENSG00000235224.1	257	60.26	1.00	0.73	0.53	100.00
ENST00000431088.1	ENSG00000235225.1	378	167.59	1.00	0.26	0.19	100.00
ENST00000426330.1	ENSG00000235226.1	420	208.00	0.00	0.00	0.00	0.00
ENST00000450265.1	ENSG00000235227.1	887	672.63	0.00	0.00	0.00	0.00
ENST00000434310.1	ENSG00000235232.1	759	544.67	0.00	0.00	0.00	0.00
ENST00000514060.2	ENSG00000235235.6	354	144.94	0.00	0.00	0.00	0.00
ENST00000415982.1	ENSG00000235236.1	520	306.35	0.00	0.00	0.00	0.00
ENST00000429681.1	ENSG00000235236.1	555	341.11	0.00	0.00	0.00	0.00
ENST00000419128.1	ENSG00000235237.1	630	415.84	13.89	1.48	1.07	100.00
ENST00000445436.1	ENSG00000235238.1	284	82.24	81.97	44.04	31.87	100.00
ENST00000428208.1	ENSG00000235239.1	1123	908.62	0.00	0.00	0.00	0.00
ENST00000445748.1	ENSG00000235240.1	174	9.66	0.00	0.00	0.00	0.00
ENST00000453917.1	ENSG00000235241.1	508	294.46	24.73	3.71	2.69	100.00
ENST00000450325.1	ENSG00000235242.1	465	252.01	0.00	0.00	0.00	0.00
ENST00000435923.1	ENSG00000235243.1	377	166.64	0.00	0.00	0.00	0.00
ENST00000430756.2	ENSG00000235244.3	2079	1864.62	46.00	1.09	0.79	100.00
ENST00000424450.1	ENSG00000235245.1	626	411.85	2.00	0.21	0.16	100.00
ENST00000420172.1	ENSG00000235246.1	297	93.36	0.00	0.00	0.00	0.00
ENST00000457612.2	ENSG00000235248.2	963	748.62	0.00	0.00	0.00	0.00
ENST00000420734.1	ENSG00000235251.2	937	722.62	6.00	0.37	0.27	100.00
ENST00000445363.1	ENSG00000235253.1	1205	990.62	63.00	2.81	2.03	100.00
ENST00000524311.1	ENSG00000235254.3	546	332.17	0.00	0.00	0.00	0.00
ENST00000433874.1	ENSG00000235256.1	1363	1148.62	1.00	0.04	0.03	100.00
ENST00000366441.4	ENSG00000235257.8	895	680.62	12.07	0.78	0.57	10.13
ENST00000420870.5	ENSG00000235257.8	581	366.99	0.00	0.00	0.00	0.00
ENST00000429532.5	ENSG00000235257.8	702	487.72	12.51	1.13	0.82	14.65
ENST00000430620.3	ENSG00000235257.8	709	494.71	0.00	0.00	0.00	0.00
ENST00000438136.5	ENSG00000235257.8	578	364.00	1.00	0.12	0.09	1.57
ENST00000439246.5	ENSG00000235257.8	3139	2924.62	144.87	2.19	1.58	28.30
ENST00000445429.5	ENSG00000235257.8	532	318.26	0.00	0.00	0.00	0.00
ENST00000449586.1	ENSG00000235257.8	726	511.70	1.00	0.09	0.06	1.12
ENST00000450990.5	ENSG00000235257.8	562	348.08	0.00	0.00	0.00	0.00
ENST00000457661.5	ENSG00000235257.8	738	523.69	0.00	0.00	0.00	0.00
ENST00000594579.1	ENSG00000235257.8	670	455.76	30.00	2.91	2.10	37.60
ENST00000608505.3	ENSG00000235257.8	904	689.62	0.00	0.00	0.00	0.00
ENST00000614028.4	ENSG00000235257.8	913	698.62	0.00	0.00	0.00	0.00
ENST00000626336.2	ENSG00000235257.8	893	678.62	0.00	0.00	0.00	0.00
ENST00000629314.2	ENSG00000235257.8	417	205.09	0.00	0.00	0.00	0.00
ENST00000630010.2	ENSG00000235257.8	575	361.02	0.00	0.00	0.00	0.00
ENST00000630589.2	ENSG00000235257.8	895	680.62	0.00	0.00	0.00	0.00
ENST00000630762.2	ENSG00000235257.8	751	536.68	4.00	0.33	0.24	4.26
ENST00000630986.2	ENSG00000235257.8	588	373.96	1.56	0.18	0.13	2.38
ENST00000436819.1	ENSG00000235258.1	366	156.21	1.00	0.28	0.20	100.00
ENST00000412242.1	ENSG00000235262.1	755	540.68	0.00	0.00	0.00	0.00
ENST00000441033.1	ENSG00000235263.1	708	493.72	0.00	0.00	0.00	0.00
ENST00000418634.1	ENSG00000235264.1	693	478.73	0.00	0.00	0.00	0.00
ENST00000438729.1	ENSG00000235266.1	315	109.22	0.00	0.00	0.00	0.00
ENST00000417130.1	ENSG00000235267.1	397	185.77	4.00	0.95	0.69	100.00
ENST00000450979.2	ENSG00000235268.2	2339	2124.62	0.00	0.00	0.00	0.00
ENST00000418927.1	ENSG00000235269.1	602	387.92	0.00	0.00	0.00	0.00
ENST00000438113.1	ENSG00000235271.5	517	303.38	0.00	0.00	0.00	0.00
ENST00000447149.5	ENSG00000235271.5	509	295.45	0.00	0.00	0.00	0.00
ENST00000444122.1	ENSG00000235272.1	354	144.94	36.21	11.04	7.99	100.00
ENST00000417272.1	ENSG00000235274.1	1167	952.62	0.00	0.00	0.00	0.00
ENST00000510337.1	ENSG00000235275.3	1294	1079.62	0.00	0.00	0.00	0.00
ENST00000430391.1	ENSG00000235277.1	781	566.66	0.00	0.00	0.00	0.00
ENST00000442420.1	ENSG00000235278.2	1309	1094.62	0.00	0.00	0.00	0.00
ENST00000419889.1	ENSG00000235279.1	400	188.65	0.00	0.00	0.00	0.00
ENST00000446789.2	ENSG00000235280.2	712	497.71	4.00	0.36	0.26	100.00
ENST00000437289.1	ENSG00000235281.1	320	113.71	0.00	0.00	0.00	0.00
ENST00000438753.1	ENSG00000235281.1	918	703.62	0.00	0.00	0.00	0.00
ENST00000596113.1	ENSG00000235282.3	266	67.39	0.00	0.00	0.00	0.00
ENST00000428514.1	ENSG00000235284.1	86	0.00	0.00	0.00	0.00	0.00
ENST00000415082.1	ENSG00000235285.1	478	264.81	0.00	0.00	0.00	0.00
ENST00000425960.1	ENSG00000235286.1	1449	1234.62	6.00	0.21	0.16	100.00
ENST00000449063.2	ENSG00000235288.3	752	537.68	0.00	0.00	0.00	0.00
ENST00000625589.2	ENSG00000235288.3	539	325.21	134.72	18.30	13.24	100.00
ENST00000629885.1	ENSG00000235288.3	767	552.67	0.00	0.00	0.00	0.00
ENST00000431406.1	ENSG00000235289.1	1860	1645.62	0.00	0.00	0.00	0.00
ENST00000439514.1	ENSG00000235290.1	771	556.67	3.00	0.24	0.17	100.00
ENST00000455132.1	ENSG00000235292.1	280	78.88	0.00	0.00	0.00	0.00
ENST00000449362.1	ENSG00000235293.1	663	448.78	0.00	0.00	0.00	0.00
ENST00000423357.1	ENSG00000235294.1	805	590.65	2.00	0.15	0.11	100.00
ENST00000443243.1	ENSG00000235295.1	2379	2164.62	0.00	0.00	0.00	0.00
ENST00000415556.1	ENSG00000235296.1	691	476.73	1.00	0.09	0.07	100.00
ENST00000474180.1	ENSG00000235297.3	414	202.18	0.00	0.00	0.00	0.00
ENST00000448389.1	ENSG00000235298.1	390	179.05	86.71	21.40	15.48	100.00
ENST00000414323.2	ENSG00000235299.2	319	112.81	1.00	0.39	0.28	100.00
ENST00000421610.2	ENSG00000235300.4	668	453.77	2.00	0.19	0.14	100.00
ENST00000581362.1	ENSG00000235300.4	902	687.62	0.00	0.00	0.00	0.00
ENST00000604191.1	ENSG00000235300.4	571	357.03	0.00	0.00	0.00	0.00
ENST00000621191.1	ENSG00000235300.4	513	299.42	0.00	0.00	0.00	0.00
ENST00000434920.1	ENSG00000235301.1	75	0.00	0.00	0.00	0.00	0.00
ENST00000413005.1	ENSG00000235303.1	1923	1708.62	0.00	0.00	0.00	0.00
ENST00000429281.1	ENSG00000235304.1	673	458.76	0.00	0.00	0.00	0.00
ENST00000448597.1	ENSG00000235304.1	1773	1558.62	0.00	0.00	0.00	0.00
ENST00000432112.2	ENSG00000235306.2	823	608.64	0.00	0.00	0.00	0.00
ENST00000450381.1	ENSG00000235308.1	475	261.86	4.00	0.67	0.49	100.00
ENST00000456472.1	ENSG00000235310.1	1187	972.62	0.00	0.00	0.00	0.00
ENST00000445258.1	ENSG00000235312.1	187	15.07	0.00	0.00	0.00	0.00
ENST00000421894.1	ENSG00000235313.1	356	146.81	0.00	0.00	0.00	0.00
ENST00000416824.1	ENSG00000235314.1	1323	1108.62	2.40	0.10	0.07	47.76
ENST00000441052.1	ENSG00000235314.1	2590	2375.62	5.62	0.10	0.08	52.24
ENST00000431134.2	ENSG00000235315.2	458	245.13	0.00	0.00	0.00	0.00
ENST00000422884.1	ENSG00000235316.1	1815	1600.62	105.00	2.90	2.10	100.00
ENST00000425022.2	ENSG00000235318.3	298	94.23	0.00	0.00	0.00	0.00
ENST00000433219.1	ENSG00000235319.1	674	459.76	0.00	0.00	0.00	0.00
ENST00000432133.1	ENSG00000235321.1	307	102.11	0.00	0.00	0.00	0.00
ENST00000455360.2	ENSG00000235323.2	352	143.08	0.00	0.00	0.00	0.00
ENST00000458090.1	ENSG00000235325.1	486	272.71	0.00	0.00	0.00	0.00
ENST00000429106.1	ENSG00000235328.1	328	120.95	2.00	0.73	0.53	100.00
ENST00000457667.2	ENSG00000235329.2	207	25.60	0.00	0.00	0.00	0.00
ENST00000455592.1	ENSG00000235330.2	494	280.61	1.94	0.31	0.22	19.58
ENST00000598100.1	ENSG00000235330.2	674	459.76	13.06	1.25	0.91	80.42
ENST00000444599.2	ENSG00000235332.2	853	638.63	0.00	0.00	0.00	0.00
ENST00000435460.1	ENSG00000235333.3	978	763.62	0.00	0.00	0.00	0.00
ENST00000435859.1	ENSG00000235334.1	716	501.71	0.00	0.00	0.00	0.00
ENST00000430546.1	ENSG00000235335.2	633	418.83	1.02	0.11	0.08	100.00
ENST00000436982.2	ENSG00000235335.2	643	428.81	0.00	0.00	0.00	0.00
ENST00000438633.1	ENSG00000235337.1	347	138.42	0.00	0.00	0.00	0.00
ENST00000426873.1	ENSG00000235338.1	1033	818.62	0.00	0.00	0.00	0.00
ENST00000418195.1	ENSG00000235339.1	715	500.71	0.00	0.00	0.00	0.00
ENST00000422917.1	ENSG00000235343.1	1241	1026.62	0.00	0.00	0.00	0.00
ENST00000438230.1	ENSG00000235347.1	1219	1004.62	23.00	1.01	0.73	100.00
ENST00000396562.2	ENSG00000235349.1	315	109.22	0.00	0.00	0.00	0.00
ENST00000441624.1	ENSG00000235350.1	319	112.81	0.00	0.00	0.00	0.00
ENST00000435195.1	ENSG00000235351.1	584	369.98	9.00	1.07	0.78	100.00
ENST00000420880.1	ENSG00000235352.1	1223	1008.62	0.00	0.00	0.00	0.00
ENST00000452798.1	ENSG00000235354.1	171	8.58	2.00	10.30	7.45	100.00
ENST00000428346.1	ENSG00000235356.1	307	102.11	0.00	0.00	0.00	0.00
ENST00000438797.1	ENSG00000235357.1	481	267.77	0.00	0.00	0.00	0.00
ENST00000422305.1	ENSG00000235358.1	514	300.41	2.00	0.29	0.21	76.71
ENST00000425554.1	ENSG00000235358.1	623	408.86	0.00	0.00	0.00	0.00
ENST00000445073.1	ENSG00000235358.1	709	494.71	1.00	0.09	0.06	23.29
ENST00000438344.1	ENSG00000235361.1	235	43.82	0.00	0.00	0.00	0.00
ENST00000432323.1	ENSG00000235363.1	225	36.92	1.00	1.20	0.87	100.00
ENST00000435067.2	ENSG00000235366.2	1721	1506.62	3.00	0.09	0.06	100.00
ENST00000431719.1	ENSG00000235368.1	1174	959.62	0.00	0.00	0.00	0.00
ENST00000444514.1	ENSG00000235369.1	266	67.39	8.00	5.24	3.80	100.00
ENST00000558149.1	ENSG00000235370.6	522	308.34	0.00	0.00	0.00	0.00
ENST00000558801.1	ENSG00000235370.6	8752	8537.62	432.38	2.24	1.62	100.00
ENST00000446607.1	ENSG00000235371.1	2310	2095.62	0.00	0.00	0.00	0.00
ENST00000415143.1	ENSG00000235374.2	412	200.24	2.27	0.50	0.36	76.46
ENST00000429427.1	ENSG00000235374.2	967	752.62	0.83	0.05	0.04	7.43
ENST00000599569.2	ENSG00000235374.2	2260	2045.62	4.90	0.11	0.08	16.11
ENST00000441178.2	ENSG00000235376.5	2130	1915.62	22.07	0.51	0.37	100.00
ENST00000445918.1	ENSG00000235377.1	881	666.63	1.00	0.07	0.05	100.00
ENST00000448483.2	ENSG00000235378.2	130	0.00	0.00	0.00	0.00	0.00
ENST00000450192.1	ENSG00000235379.1	724	509.70	0.00	0.00	0.00	0.00
ENST00000435295.1	ENSG00000235381.1	3088	2873.62	156.23	2.40	1.74	100.00
ENST00000425607.1	ENSG00000235382.1	1343	1128.62	0.00	0.00	0.00	0.00
ENST00000412485.1	ENSG00000235385.1	1497	1282.62	4.96	0.17	0.12	28.14
ENST00000443965.1	ENSG00000235385.1	927	712.62	7.04	0.44	0.32	71.86
ENST00000433897.1	ENSG00000235386.1	105	0.00	0.00	0.00	0.00	0.00
ENST00000433838.1	ENSG00000235387.2	357	147.75	0.00	0.00	0.00	0.00
ENST00000443779.1	ENSG00000235387.2	1612	1397.62	0.00	0.00	0.00	0.00
ENST00000636776.1	ENSG00000235387.2	1538	1323.62	3.00	0.10	0.07	100.00
ENST00000638062.1	ENSG00000235387.2	1557	1342.62	0.00	0.00	0.00	0.00
ENST00000418571.2	ENSG00000235389.2	486	272.71	0.00	0.00	0.00	0.00
ENST00000560007.2	ENSG00000235390.4	616	401.87	0.00	0.00	0.00	0.00
ENST00000451099.1	ENSG00000235397.1	1190	975.62	15.00	0.68	0.49	100.00
ENST00000458017.1	ENSG00000235399.1	384	173.31	0.00	0.00	0.00	0.00
ENST00000444644.1	ENSG00000235400.1	1587	1372.62	0.00	0.00	0.00	0.00
ENST00000437132.1	ENSG00000235403.1	432	219.68	0.00	0.00	0.00	0.00
ENST00000457402.1	ENSG00000235407.1	2351	2136.62	0.00	0.00	0.00	0.00
ENST00000364546.1	ENSG00000235408.5	134	0.00	0.00	0.00	0.00	0.00
ENST00000439232.2	ENSG00000235408.5	272	72.26	16.00	9.78	7.08	100.00
ENST00000451617.1	ENSG00000235410.1	790	575.66	0.00	0.00	0.00	0.00
ENST00000438989.1	ENSG00000235411.1	1155	940.62	25.11	1.18	0.85	100.00
ENST00000420149.1	ENSG00000235412.1	1346	1131.62	0.00	0.00	0.00	0.00
ENST00000505463.1	ENSG00000235413.3	979	764.62	14.00	0.81	0.59	100.00
ENST00000461543.1	ENSG00000235414.3	873	658.63	0.00	0.00	0.00	0.00
ENST00000444112.1	ENSG00000235415.1	381	170.44	0.00	0.00	0.00	0.00
ENST00000425348.1	ENSG00000235416.1	757	542.67	0.00	0.00	0.00	0.00
ENST00000414539.1	ENSG00000235419.5	463	250.04	0.00	0.00	0.00	0.00
ENST00000455357.5	ENSG00000235419.5	571	357.03	0.00	0.00	0.00	0.00
ENST00000470368.1	ENSG00000235420.7	833	618.64	0.00	0.00	0.00	0.00
ENST00000484381.1	ENSG00000235420.7	469	255.95	0.00	0.00	0.00	0.00
ENST00000496414.1	ENSG00000235420.7	828	613.64	0.00	0.00	0.00	0.00
ENST00000439631.1	ENSG00000235421.1	535	321.24	4.59	0.63	0.46	100.00
ENST00000443475.1	ENSG00000235422.1	909	694.62	0.00	0.00	0.00	0.00
ENST00000541002.7	ENSG00000235423.8	1110	895.62	0.00	0.00	0.00	0.00
ENST00000542427.6	ENSG00000235423.8	519	305.36	4.94	0.71	0.52	60.77
ENST00000543217.6	ENSG00000235423.8	793	578.65	0.00	0.00	0.00	0.00
ENST00000544890.1	ENSG00000235423.8	796	581.65	6.07	0.46	0.33	39.23
ENST00000452006.1	ENSG00000235424.1	288	85.63	0.00	0.00	0.00	0.00
ENST00000413955.2	ENSG00000235425.2	498	284.57	0.00	0.00	0.00	0.00
ENST00000438554.2	ENSG00000235426.2	511	297.43	0.00	0.00	0.00	0.00
ENST00000452009.1	ENSG00000235427.1	386	175.22	3.00	0.76	0.55	100.00
ENST00000419509.1	ENSG00000235429.1	405	193.48	0.00	0.00	0.00	0.00
ENST00000420606.1	ENSG00000235430.1	1970	1755.62	0.00	0.00	0.00	0.00
ENST00000451755.1	ENSG00000235431.1	361	151.50	0.00	0.00	0.00	0.00
ENST00000440621.1	ENSG00000235432.1	479	265.80	0.00	0.00	0.00	0.00
ENST00000431030.1	ENSG00000235433.1	672	457.76	3.00	0.29	0.21	100.00
ENST00000454736.1	ENSG00000235434.1	447	234.34	0.00	0.00	0.00	0.00
ENST00000454965.1	ENSG00000235435.1	348	139.35	0.00	0.00	0.00	0.00
ENST00000479881.1	ENSG00000235436.10	442	229.45	0.00	0.00	0.00	0.00
ENST00000497063.5	ENSG00000235436.10	2018	1803.62	2.14	0.05	0.04	100.00
ENST00000433061.1	ENSG00000235437.7	529	315.28	5.31	0.74	0.54	2.37
ENST00000608623.1	ENSG00000235437.7	5053	4838.62	1735.68	15.85	11.47	50.48
ENST00000608788.5	ENSG00000235437.7	820	605.64	4.70	0.34	0.25	1.09
ENST00000609143.5	ENSG00000235437.7	2768	2553.62	718.05	12.42	8.99	39.57
ENST00000609401.5	ENSG00000235437.7	2886	2671.62	94.63	1.56	1.13	4.98
ENST00000610088.5	ENSG00000235437.7	554	340.12	3.63	0.47	0.34	1.50
ENST00000610234.5	ENSG00000235437.7	555	341.11	0.00	0.00	0.00	0.00
ENST00000418437.1	ENSG00000235438.7	1549	1334.62	0.00	0.00	0.00	0.00
ENST00000427890.3	ENSG00000235438.7	621	406.86	0.00	0.00	0.00	0.00
ENST00000453309.3	ENSG00000235438.7	822	607.64	1.00	0.07	0.05	100.00
ENST00000606337.5	ENSG00000235438.7	280	78.88	0.00	0.00	0.00	0.00
ENST00000631002.1	ENSG00000235438.7	601	386.92	0.00	0.00	0.00	0.00
ENST00000439053.1	ENSG00000235440.1	820	605.64	6.00	0.44	0.32	100.00
ENST00000457237.1	ENSG00000235444.2	618	403.87	0.00	0.00	0.00	0.00
ENST00000429618.1	ENSG00000235445.1	361	151.50	1.00	0.29	0.21	100.00
ENST00000439878.1	ENSG00000235446.1	434	221.63	0.00	0.00	0.00	0.00
ENST00000435991.2	ENSG00000235447.2	1062	847.62	0.00	0.00	0.00	0.00
ENST00000417638.1	ENSG00000235448.1	799	584.65	0.00	0.00	0.00	0.00
ENST00000430450.2	ENSG00000235449.2	190	16.49	2.00	5.36	3.88	100.00
ENST00000456952.1	ENSG00000235450.1	202	22.74	0.00	0.00	0.00	0.00
ENST00000458328.1	ENSG00000235451.1	305	100.35	0.00	0.00	0.00	0.00
ENST00000425533.1	ENSG00000235453.8	903	688.62	0.00	0.00	0.00	0.00
ENST00000450093.2	ENSG00000235453.8	394	182.88	2.00	0.48	0.35	27.45
ENST00000453396.5	ENSG00000235453.8	1003	788.62	0.00	0.00	0.00	0.00
ENST00000458036.1	ENSG00000235453.8	766	551.67	15.95	1.28	0.92	72.55
ENST00000635960.1	ENSG00000235453.8	318	111.91	0.00	0.00	0.00	0.00
ENST00000456660.1	ENSG00000235454.1	1107	892.62	9.61	0.48	0.34	100.00
ENST00000440723.1	ENSG00000235455.1	2000	1785.62	0.00	0.00	0.00	0.00
ENST00000473326.1	ENSG00000235459.5	348	139.35	0.00	0.00	0.00	0.00
ENST00000443247.1	ENSG00000235461.1	1135	920.62	0.00	0.00	0.00	0.00
ENST00000439217.1	ENSG00000235462.1	853	638.63	0.00	0.00	0.00	0.00
ENST00000452645.1	ENSG00000235462.1	1634	1419.62	0.00	0.00	0.00	0.00
ENST00000411597.1	ENSG00000235463.1	223	35.59	0.00	0.00	0.00	0.00
ENST00000441150.1	ENSG00000235464.1	562	348.08	0.00	0.00	0.00	0.00
ENST00000427498.1	ENSG00000235467.1	634	419.83	0.00	0.00	0.00	0.00
ENST00000446432.1	ENSG00000235469.1	475	261.86	0.00	0.00	0.00	0.00
ENST00000447820.1	ENSG00000235470.5	439	226.51	0.00	0.00	0.00	0.00
ENST00000453753.5	ENSG00000235470.5	640	425.82	0.00	0.00	0.00	0.00
ENST00000421800.1	ENSG00000235472.1	1220	1005.62	2.14	0.09	0.07	100.00
ENST00000430244.1	ENSG00000235475.1	489	275.67	1.00	0.16	0.12	100.00
ENST00000428078.4	ENSG00000235478.4	823	608.64	0.00	0.00	0.00	0.00
ENST00000441544.2	ENSG00000235478.4	1175	960.62	0.00	0.00	0.00	0.00
ENST00000415230.1	ENSG00000235479.1	609	394.89	0.00	0.00	0.00	0.00
ENST00000425578.1	ENSG00000235480.1	440	227.49	0.00	0.00	0.00	0.00
ENST00000454429.2	ENSG00000235481.2	647	432.80	2.00	0.20	0.15	100.00
ENST00000442539.1	ENSG00000235482.1	791	576.65	4.00	0.31	0.22	100.00
ENST00000445107.1	ENSG00000235483.1	515	301.40	0.00	0.00	0.00	0.00
ENST00000457251.1	ENSG00000235485.1	2194	1979.62	0.00	0.00	0.00	0.00
ENST00000447760.1	ENSG00000235486.1	831	616.64	0.00	0.00	0.00	0.00
ENST00000441978.1	ENSG00000235488.1	455	242.19	0.00	0.00	0.00	0.00
ENST00000412976.1	ENSG00000235489.4	1892	1677.62	56.53	1.49	1.08	100.00
ENST00000430692.1	ENSG00000235491.1	668	453.77	0.00	0.00	0.00	0.00
ENST00000432488.1	ENSG00000235492.1	662	447.78	0.00	0.00	0.00	0.00
ENST00000356047.3	ENSG00000235493.1	755	540.68	2.22	0.18	0.13	61.53
ENST00000437506.1	ENSG00000235493.1	515	301.40	0.78	0.11	0.08	38.47
ENST00000420204.1	ENSG00000235494.1	281	79.71	0.00	0.00	0.00	0.00
ENST00000419809.1	ENSG00000235495.1	167	7.25	0.00	0.00	0.00	0.00
ENST00000421563.5	ENSG00000235497.5	541	327.20	0.00	0.00	0.00	0.00
ENST00000430051.1	ENSG00000235497.5	572	358.03	0.00	0.00	0.00	0.00
ENST00000441217.1	ENSG00000235499.1	390	179.05	2.00	0.49	0.36	100.00
ENST00000452841.1	ENSG00000235500.2	2971	2756.62	1.00	0.02	0.01	100.00
ENST00000438509.1	ENSG00000235501.5	952	737.62	9.00	0.54	0.39	100.00
ENST00000452846.5	ENSG00000235501.5	518	304.37	0.00	0.00	0.00	0.00
ENST00000456582.1	ENSG00000235501.5	401	189.62	0.00	0.00	0.00	0.00
ENST00000430696.2	ENSG00000235503.2	331	123.68	0.00	0.00	0.00	0.00
ENST00000527425.5	ENSG00000235505.7	505	291.49	0.00	0.00	0.00	0.00
ENST00000527617.1	ENSG00000235505.7	768	553.67	0.00	0.00	0.00	0.00
ENST00000527637.5	ENSG00000235505.7	615	400.88	0.00	0.00	0.00	0.00
ENST00000528437.5	ENSG00000235505.7	586	371.97	0.00	0.00	0.00	0.00
ENST00000530264.1	ENSG00000235505.7	352	143.08	1.00	0.31	0.22	17.00
ENST00000531091.5	ENSG00000235505.7	1768	1553.62	0.00	0.00	0.00	0.00
ENST00000531371.5	ENSG00000235505.7	526	312.31	0.00	0.00	0.00	0.00
ENST00000532441.5	ENSG00000235505.7	876	661.63	0.00	0.00	0.00	0.00
ENST00000532510.5	ENSG00000235505.7	3530	3315.62	37.00	0.49	0.36	27.14
ENST00000534659.1	ENSG00000235505.7	430	217.73	5.00	1.01	0.73	55.86
ENST00000447334.1	ENSG00000235508.3	885	670.63	0.00	0.00	0.00	0.00
ENST00000421222.1	ENSG00000235510.1	227	38.27	0.00	0.00	0.00	0.00
ENST00000420889.1	ENSG00000235511.1	959	744.62	0.00	0.00	0.00	0.00
ENST00000445240.1	ENSG00000235512.1	292	89.05	0.00	0.00	0.00	0.00
ENST00000441316.1	ENSG00000235513.1	2500	2285.62	268.90	5.20	3.76	92.69
ENST00000451176.1	ENSG00000235513.1	780	565.66	5.25	0.41	0.30	7.31
ENST00000436405.1	ENSG00000235514.1	396	184.80	0.00	0.00	0.00	0.00
ENST00000451816.2	ENSG00000235518.2	595	380.94	0.00	0.00	0.00	0.00
ENST00000446580.1	ENSG00000235519.1	520	306.35	0.00	0.00	0.00	0.00
ENST00000418455.1	ENSG00000235521.1	438	225.54	0.00	0.00	0.00	0.00
ENST00000427050.6	ENSG00000235522.6	893	678.62	0.00	0.00	0.00	0.00
ENST00000596418.1	ENSG00000235522.6	655	440.79	0.00	0.00	0.00	0.00
ENST00000598281.2	ENSG00000235522.6	828	613.64	3.02	0.22	0.16	100.00
ENST00000613614.4	ENSG00000235522.6	801	586.65	0.00	0.00	0.00	0.00
ENST00000615184.1	ENSG00000235522.6	548	334.16	0.00	0.00	0.00	0.00
ENST00000618432.4	ENSG00000235522.6	586	371.97	0.00	0.00	0.00	0.00
ENST00000427901.1	ENSG00000235523.1	361	151.50	0.00	0.00	0.00	0.00
ENST00000415223.1	ENSG00000235524.1	1526	1311.62	0.00	0.00	0.00	0.00
ENST00000449155.1	ENSG00000235525.1	526	312.31	0.00	0.00	0.00	0.00
ENST00000440688.1	ENSG00000235526.1	508	294.46	0.00	0.00	0.00	0.00
ENST00000426237.2	ENSG00000235527.6	1038	823.62	0.00	0.00	0.00	0.00
ENST00000427953.5	ENSG00000235527.6	1321	1106.62	3.00	0.12	0.09	100.00
ENST00000441071.5	ENSG00000235527.6	571	357.03	0.00	0.00	0.00	0.00
ENST00000450706.1	ENSG00000235527.6	2117	1902.62	0.00	0.00	0.00	0.00
ENST00000440498.1	ENSG00000235529.1	664	449.77	2.00	0.20	0.14	100.00
ENST00000439136.2	ENSG00000235530.6	487	273.69	0.00	0.00	0.00	0.00
ENST00000580291.5	ENSG00000235530.6	1152	937.62	18.00	0.85	0.61	100.00
ENST00000457356.8	ENSG00000235531.9	4220	4005.62	1184.29	13.06	9.45	36.86
ENST00000512290.2	ENSG00000235531.9	832	617.64	213.03	15.24	11.03	43.00
ENST00000518700.4	ENSG00000235531.9	470	256.93	1.21	0.21	0.15	0.59
ENST00000518916.5	ENSG00000235531.9	864	649.63	0.00	0.00	0.00	0.00
ENST00000519068.2	ENSG00000235531.9	569	355.04	3.51	0.44	0.32	1.23
ENST00000519751.5	ENSG00000235531.9	596	381.94	2.77	0.32	0.23	0.91
ENST00000521467.5	ENSG00000235531.9	485	271.72	0.00	0.00	0.00	0.00
ENST00000522519.5	ENSG00000235531.9	1537	1322.62	85.73	2.86	2.07	8.08
ENST00000523133.1	ENSG00000235531.9	494	280.61	2.54	0.40	0.29	1.13
ENST00000524152.5	ENSG00000235531.9	571	357.03	23.50	2.91	2.10	8.21
ENST00000419499.1	ENSG00000235532.1	3340	3125.62	0.00	0.00	0.00	0.00
ENST00000442260.1	ENSG00000235533.1	436	223.58	0.00	0.00	0.00	0.00
ENST00000431896.1	ENSG00000235534.1	1214	999.62	0.00	0.00	0.00	0.00
ENST00000418467.2	ENSG00000235535.7	674	459.76	0.00	0.00	0.00	0.00
ENST00000427828.5	ENSG00000235535.7	251	55.62	0.00	0.00	0.00	0.00
ENST00000434768.5	ENSG00000235535.7	379	168.54	0.00	0.00	0.00	0.00
ENST00000587049.5	ENSG00000235535.7	563	349.07	0.00	0.00	0.00	0.00
ENST00000587106.6	ENSG00000235535.7	2984	2769.62	0.00	0.00	0.00	0.00
ENST00000589182.5	ENSG00000235535.7	641	426.82	0.00	0.00	0.00	0.00
ENST00000610906.4	ENSG00000235535.7	426	213.83	0.00	0.00	0.00	0.00
ENST00000615864.1	ENSG00000235535.7	255	58.70	0.00	0.00	0.00	0.00
ENST00000618357.4	ENSG00000235535.7	393	181.92	0.00	0.00	0.00	0.00
ENST00000619147.4	ENSG00000235535.7	257	60.26	0.00	0.00	0.00	0.00
ENST00000625262.2	ENSG00000235535.7	1095	880.62	0.00	0.00	0.00	0.00
ENST00000625415.1	ENSG00000235535.7	376	165.68	0.00	0.00	0.00	0.00
ENST00000628939.2	ENSG00000235535.7	585	370.98	0.00	0.00	0.00	0.00
ENST00000629087.2	ENSG00000235535.7	804	589.65	0.00	0.00	0.00	0.00
ENST00000458359.1	ENSG00000235537.1	539	325.21	0.00	0.00	0.00	0.00
ENST00000452944.1	ENSG00000235538.1	719	504.70	0.00	0.00	0.00	0.00
ENST00000446251.1	ENSG00000235539.1	917	702.62	0.00	0.00	0.00	0.00
ENST00000451072.1	ENSG00000235544.1	473	259.89	0.00	0.00	0.00	0.00
ENST00000453229.1	ENSG00000235545.1	1228	1013.62	6.00	0.26	0.19	100.00
ENST00000452760.2	ENSG00000235546.2	1342	1127.62	1.00	0.04	0.03	100.00
ENST00000455818.3	ENSG00000235547.3	465	252.01	0.00	0.00	0.00	0.00
ENST00000450741.1	ENSG00000235548.1	834	619.64	1.00	0.07	0.05	100.00
ENST00000428233.1	ENSG00000235549.1	350	141.21	0.00	0.00	0.00	0.00
ENST00000445530.1	ENSG00000235550.1	1710	1495.62	0.00	0.00	0.00	0.00
ENST00000489915.1	ENSG00000235552.4	867	652.63	3186.04	215.69	156.08	100.00
ENST00000583065.1	ENSG00000235552.4	748	533.68	0.00	0.00	0.00	0.00
ENST00000414124.1	ENSG00000235554.1	1034	819.62	84.98	4.58	3.32	100.00
ENST00000429430.1	ENSG00000235555.1	302	97.72	1.00	0.45	0.33	100.00
ENST00000505946.2	ENSG00000235558.3	423	210.92	0.00	0.00	0.00	100.00
ENST00000440030.1	ENSG00000235559.1	372	161.89	0.00	0.00	0.00	0.00
ENST00000457283.3	ENSG00000235560.3	1445	1230.62	7.45	0.27	0.19	47.87
ENST00000569752.1	ENSG00000235560.3	752	537.68	3.55	0.29	0.21	52.13
ENST00000439621.1	ENSG00000235563.1	1871	1656.62	0.00	0.00	0.00	0.00
ENST00000447405.1	ENSG00000235564.1	778	563.66	0.00	0.00	0.00	0.00
ENST00000329021.9	ENSG00000235568.6	5602	5387.62	9.85	0.08	0.06	11.96
ENST00000355469.4	ENSG00000235568.6	671	456.76	6.15	0.59	0.43	88.04
ENST00000456103.1	ENSG00000235570.1	537	323.23	0.00	0.00	0.00	0.00
ENST00000429308.1	ENSG00000235571.1	574	360.02	0.00	0.00	0.00	0.00
ENST00000450850.1	ENSG00000235572.1	390	179.05	0.00	0.00	0.00	0.00
ENST00000420779.2	ENSG00000235573.2	380	169.49	1.00	0.26	0.19	100.00
ENST00000450406.1	ENSG00000235574.1	1084	869.62	1.00	0.05	0.04	100.00
ENST00000432081.1	ENSG00000235575.1	368	158.10	0.00	0.00	0.00	0.00
ENST00000417930.1	ENSG00000235576.1	243	49.62	0.00	0.00	0.00	0.00
ENST00000458154.1	ENSG00000235578.1	446	233.36	2.00	0.38	0.27	100.00
ENST00000424739.1	ENSG00000235579.1	197	20.03	0.00	0.00	0.00	0.00
ENST00000455206.1	ENSG00000235581.1	210	27.37	0.00	0.00	0.00	0.00
ENST00000447479.2	ENSG00000235582.2	472	258.90	0.00	0.00	0.00	0.00
ENST00000421819.1	ENSG00000235583.2	517	303.38	0.00	0.00	0.00	0.00
ENST00000425887.2	ENSG00000235584.2	1119	904.62	0.00	0.00	0.00	0.00
ENST00000457097.1	ENSG00000235586.1	233	42.41	0.00	0.00	0.00	0.00
ENST00000425487.2	ENSG00000235587.2	1006	791.62	89.99	5.02	3.63	100.00
ENST00000424094.6	ENSG00000235590.7	1156	941.62	11.00	0.52	0.37	62.91
ENST00000443966.2	ENSG00000235590.7	2341	2126.62	14.65	0.30	0.22	37.09
ENST00000598163.1	ENSG00000235590.7	548	334.16	0.00	0.00	0.00	0.00
ENST00000631314.2	ENSG00000235590.7	462	249.06	0.00	0.00	0.00	0.00
ENST00000458400.1	ENSG00000235592.1	739	524.69	7.00	0.59	0.43	100.00
ENST00000414547.1	ENSG00000235593.1	554	340.12	0.00	0.00	0.00	0.00
ENST00000458731.1	ENSG00000235594.1	1095	880.62	0.00	0.00	0.00	0.00
ENST00000444823.1	ENSG00000235595.1	993	778.62	2.00	0.11	0.08	100.00
ENST00000414442.1	ENSG00000235597.1	578	364.00	0.00	0.00	0.00	0.00
ENST00000429464.1	ENSG00000235597.1	2128	1913.62	40.79	0.94	0.68	33.58
ENST00000447380.1	ENSG00000235597.1	1474	1259.62	52.49	1.84	1.33	65.65
ENST00000451400.1	ENSG00000235597.1	3778	3563.62	1.73	0.02	0.02	0.76
ENST00000441721.1	ENSG00000235598.1	562	348.08	1.00	0.13	0.09	100.00
ENST00000453045.1	ENSG00000235601.1	1445	1230.62	0.00	0.00	0.00	0.00
ENST00000454594.1	ENSG00000235601.1	307	102.11	0.00	0.00	0.00	0.00
ENST00000428824.4	ENSG00000235602.5	1078	863.62	4.30	0.22	0.16	100.00
ENST00000422958.1	ENSG00000235605.1	438	225.54	2.31	0.45	0.33	100.00
ENST00000505168.1	ENSG00000235606.3	528	314.29	1.00	0.14	0.10	100.00
ENST00000422806.1	ENSG00000235608.1	1236	1021.62	0.00	0.00	0.00	0.00
ENST00000432230.6	ENSG00000235609.7	5929	5714.62	44.49	0.34	0.25	100.00
ENST00000440341.1	ENSG00000235610.1	787	572.66	0.00	0.00	0.00	0.00
ENST00000435828.1	ENSG00000235612.1	731	516.69	0.00	0.00	0.00	0.00
ENST00000444067.2	ENSG00000235613.2	1693	1478.62	490.00	14.64	10.60	100.00
ENST00000419362.1	ENSG00000235615.2	2209	1994.62	28.00	0.62	0.45	100.00
ENST00000438916.1	ENSG00000235616.1	1109	894.62	0.00	0.00	0.00	0.00
ENST00000450866.1	ENSG00000235617.1	277	76.38	6.06	3.51	2.54	100.00
ENST00000417804.1	ENSG00000235618.7	985	770.62	43.77	2.51	1.82	100.00
ENST00000456967.5	ENSG00000235618.7	2177	1962.62	0.00	0.00	0.00	0.00
ENST00000450395.1	ENSG00000235619.1	310	104.77	17.00	7.17	5.19	100.00
ENST00000440351.1	ENSG00000235620.1	360	150.56	0.00	0.00	0.00	0.00
ENST00000416742.5	ENSG00000235621.8	3544	3329.62	0.00	0.00	0.00	0.00
ENST00000425021.1	ENSG00000235621.8	438	225.54	0.00	0.00	0.00	0.00
ENST00000433094.1	ENSG00000235621.8	3071	2856.62	1.00	0.02	0.01	100.00
ENST00000545181.5	ENSG00000235621.8	3343	3128.62	0.00	0.00	0.00	0.00
ENST00000431186.2	ENSG00000235623.2	574	360.02	0.00	0.00	0.00	0.00
ENST00000435156.1	ENSG00000235625.1	342	133.79	0.00	0.00	0.00	0.00
ENST00000452970.1	ENSG00000235626.2	1269	1054.62	0.00	0.00	0.00	0.00
ENST00000456366.1	ENSG00000235627.1	242	48.88	0.00	0.00	0.00	0.00
ENST00000455447.1	ENSG00000235628.1	630	415.84	0.00	0.00	0.00	0.00
ENST00000424242.1	ENSG00000235629.1	446	233.36	0.00	0.00	0.00	0.00
ENST00000434824.1	ENSG00000235631.1	1304	1089.62	12.00	0.49	0.35	100.00
ENST00000447240.1	ENSG00000235631.1	839	624.64	0.00	0.00	0.00	0.00
ENST00000438553.1	ENSG00000235635.1	434	221.63	0.00	0.00	0.00	0.00
ENST00000446295.1	ENSG00000235636.1	882	667.63	54.58	3.61	2.61	100.00
ENST00000442231.1	ENSG00000235637.1	221	34.27	0.00	0.00	0.00	0.00
ENST00000433044.1	ENSG00000235638.1	522	308.34	0.00	0.00	0.00	0.00
ENST00000429649.1	ENSG00000235639.1	1159	944.62	0.00	0.00	0.00	0.00
ENST00000431242.1	ENSG00000235640.1	2095	1880.62	0.00	0.00	0.00	0.00
ENST00000423719.3	ENSG00000235641.4	3023	2808.62	2.00	0.03	0.02	30.62
ENST00000588550.1	ENSG00000235641.4	834	619.64	1.00	0.07	0.05	69.38
ENST00000608240.1	ENSG00000235641.4	436	223.58	0.00	0.00	0.00	0.00
ENST00000609752.1	ENSG00000235641.4	591	376.95	0.00	0.00	0.00	0.00
ENST00000420305.1	ENSG00000235642.1	455	242.19	0.00	0.00	0.00	0.00
ENST00000453135.1	ENSG00000235643.1	1285	1070.62	0.00	0.00	0.00	0.00
ENST00000427719.1	ENSG00000235644.1	639	424.82	0.00	0.00	0.00	0.00
ENST00000434931.2	ENSG00000235645.2	576	362.01	0.00	0.00	0.00	0.00
ENST00000430604.1	ENSG00000235646.1	821	606.64	0.00	0.00	0.00	0.00
ENST00000458183.1	ENSG00000235647.1	1167	952.62	0.00	0.00	0.00	0.00
ENST00000420610.1	ENSG00000235649.2	8000	7785.62	8.01	0.05	0.03	100.00
ENST00000413279.1	ENSG00000235651.1	1398	1183.62	1.00	0.04	0.03	100.00
ENST00000452617.5	ENSG00000235652.7	938	723.62	0.00	0.00	0.00	0.00
ENST00000587426.5	ENSG00000235652.7	715	500.71	0.00	0.00	0.00	0.00
ENST00000587540.1	ENSG00000235652.7	661	446.78	0.00	0.00	0.00	0.00
ENST00000591489.5	ENSG00000235652.7	653	438.79	0.00	0.00	0.00	0.00
ENST00000592775.5	ENSG00000235652.7	698	483.73	0.00	0.00	0.00	0.00
ENST00000606388.5	ENSG00000235652.7	3961	3746.62	13.56	0.16	0.12	7.66
ENST00000626833.1	ENSG00000235652.7	527	313.30	10.00	1.41	1.02	67.60
ENST00000626919.1	ENSG00000235652.7	218	32.33	0.00	0.00	0.00	0.00
ENST00000627375.2	ENSG00000235652.7	731	516.69	0.00	0.00	0.00	0.00
ENST00000629681.1	ENSG00000235652.7	268	69.00	0.00	0.00	0.00	0.00
ENST00000630041.2	ENSG00000235652.7	602	387.92	1.00	0.11	0.08	5.46
ENST00000630919.2	ENSG00000235652.7	432	219.68	2.00	0.40	0.29	19.28
ENST00000425555.1	ENSG00000235653.1	889	674.63	0.00	0.00	0.00	0.00
ENST00000369387.4	ENSG00000235655.3	411	199.27	5449.74	1208.27	874.37	100.00
ENST00000419316.1	ENSG00000235656.1	318	111.91	0.00	0.00	0.00	0.00
ENST00000377547.3	ENSG00000235659.1	439	226.51	7.00	1.37	0.99	100.00
ENST00000443679.1	ENSG00000235660.1	285	83.08	0.00	0.00	0.00	0.00
ENST00000533531.1	ENSG00000235661.3	897	682.62	0.00	0.00	0.00	0.00
ENST00000419679.1	ENSG00000235663.1	461	248.08	13.64	2.43	1.76	100.00
ENST00000426969.5	ENSG00000235665.5	2236	2021.62	0.00	0.00	0.00	0.00
ENST00000456681.1	ENSG00000235665.5	746	531.68	0.00	0.00	0.00	0.00
ENST00000446246.1	ENSG00000235669.1	798	583.65	9.00	0.68	0.49	100.00
ENST00000428586.1	ENSG00000235670.1	483	269.75	9.00	1.47	1.07	100.00
ENST00000434303.1	ENSG00000235672.1	587	372.97	36.00	4.26	3.09	100.00
ENST00000447422.1	ENSG00000235673.1	691	476.73	2.00	0.19	0.13	100.00
ENST00000437325.2	ENSG00000235674.2	985	770.62	5.55	0.32	0.23	100.00
ENST00000426339.1	ENSG00000235677.1	738	523.69	37.00	3.12	2.26	100.00
ENST00000534535.1	ENSG00000235678.3	896	681.62	0.00	0.00	0.00	0.00
ENST00000440882.1	ENSG00000235679.1	223	35.59	0.00	0.00	0.00	0.00
ENST00000445491.1	ENSG00000235681.1	218	32.33	3.00	4.10	2.97	100.00
ENST00000421439.1	ENSG00000235683.1	2061	1846.62	4.00	0.10	0.07	100.00
ENST00000441098.2	ENSG00000235685.2	221	34.27	0.00	0.00	0.00	0.00
ENST00000449839.1	ENSG00000235686.1	135	1.01	0.00	0.00	0.00	0.00
ENST00000426471.5	ENSG00000235687.8	655	440.79	0.00	0.00	0.00	0.00
ENST00000435629.5	ENSG00000235687.8	425	212.86	0.00	0.00	0.00	0.00
ENST00000606476.1	ENSG00000235687.8	500	286.54	0.00	0.00	0.00	0.00
ENST00000456949.2	ENSG00000235688.2	539	325.21	0.00	0.00	0.00	0.00
ENST00000440539.1	ENSG00000235689.1	267	68.20	0.00	0.00	0.00	0.00
ENST00000457461.1	ENSG00000235690.2	1784	1569.62	0.00	0.00	0.00	0.00
ENST00000416843.1	ENSG00000235691.1	406	194.44	0.00	0.00	0.00	0.00
ENST00000427885.1	ENSG00000235695.1	309	103.88	1.00	0.43	0.31	100.00
ENST00000414718.1	ENSG00000235698.1	1200	985.62	55.00	2.47	1.78	100.00
ENST00000438525.2	ENSG00000235699.2	436	223.58	0.00	0.00	0.00	0.00
ENST00000422857.1	ENSG00000235700.1	310	104.77	4.00	1.69	1.22	100.00
ENST00000437262.1	ENSG00000235701.1	977	762.62	14.00	0.81	0.59	100.00
ENST00000413076.1	ENSG00000235703.5	403	191.55	0.00	0.00	0.00	0.00
ENST00000425602.1	ENSG00000235703.5	1597	1382.62	281.40	8.99	6.51	57.91
ENST00000432696.1	ENSG00000235703.5	298	94.23	0.00	0.00	0.00	0.00
ENST00000444489.5	ENSG00000235703.5	2951	2736.62	57.63	0.93	0.67	5.99
ENST00000449111.5	ENSG00000235703.5	3414	3199.62	24.55	0.34	0.25	2.18
ENST00000450989.5	ENSG00000235703.5	2361	2146.62	51.19	1.05	0.76	6.79
ENST00000452864.1	ENSG00000235703.5	750	535.68	0.00	0.00	0.00	0.00
ENST00000455777.1	ENSG00000235703.5	284	82.24	7.52	4.04	2.92	26.02
ENST00000458274.1	ENSG00000235703.5	547	333.16	1.30	0.17	0.12	1.11
ENST00000538322.2	ENSG00000235705.5	367	157.16	0.00	0.00	0.00	0.00
ENST00000607558.1	ENSG00000235705.5	139	1.40	0.00	0.00	0.00	0.00
ENST00000618258.1	ENSG00000235705.5	390	179.05	0.00	0.00	0.00	0.00
ENST00000435343.1	ENSG00000235706.7	723	508.70	0.00	0.00	0.00	0.00
ENST00000439819.5	ENSG00000235706.7	810	595.65	1.23	0.09	0.07	9.78
ENST00000439999.1	ENSG00000235706.7	2323	2108.62	21.53	0.45	0.33	48.31
ENST00000554631.2	ENSG00000235706.7	1709	1494.62	13.24	0.39	0.28	41.90
ENST00000426848.2	ENSG00000235707.2	1104	889.62	0.00	0.00	0.00	0.00
ENST00000425559.1	ENSG00000235710.4	1348	1133.62	0.00	0.00	0.00	0.00
ENST00000421388.3	ENSG00000235711.4	4951	4736.62	0.00	0.00	0.00	0.00
ENST00000419978.1	ENSG00000235713.1	654	439.79	0.00	0.00	0.00	0.00
ENST00000435568.1	ENSG00000235716.1	1279	1064.62	0.00	0.00	0.00	0.00
ENST00000446992.1	ENSG00000235717.1	624	409.85	0.00	0.00	0.00	0.00
ENST00000360167.4	ENSG00000235718.8	1663	1448.62	0.00	0.00	0.00	0.00
ENST00000449574.7	ENSG00000235718.8	565	351.06	0.00	0.00	0.00	0.00
ENST00000526059.1	ENSG00000235718.8	581	366.99	0.00	0.00	0.00	0.00
ENST00000529147.2	ENSG00000235718.8	861	646.63	0.00	0.00	0.00	0.00
ENST00000619721.5	ENSG00000235718.8	3917	3702.62	0.00	0.00	0.00	0.00
ENST00000634542.1	ENSG00000235718.8	723	508.70	0.00	0.00	0.00	0.00
ENST00000425318.1	ENSG00000235719.3	520	306.35	0.00	0.00	0.00	0.00
ENST00000419271.1	ENSG00000235720.1	1356	1141.62	62.69	2.43	1.76	100.00
ENST00000262716.6	ENSG00000235721.1	2324	2109.62	0.00	0.00	0.00	0.00
ENST00000421122.6	ENSG00000235724.8	1072	857.62	4.00	0.21	0.15	100.00
ENST00000435692.6	ENSG00000235724.8	1096	881.62	0.00	0.00	0.00	0.00
ENST00000445372.5	ENSG00000235724.8	538	324.22	0.00	0.00	0.00	0.00
ENST00000609940.5	ENSG00000235724.8	671	456.76	0.00	0.00	0.00	0.00
ENST00000610254.1	ENSG00000235724.8	634	419.83	0.00	0.00	0.00	0.00
ENST00000628042.2	ENSG00000235724.8	816	601.64	0.00	0.00	0.00	0.00
ENST00000628613.2	ENSG00000235724.8	1020	805.62	0.00	0.00	0.00	0.00
ENST00000628617.2	ENSG00000235724.8	879	664.63	0.00	0.00	0.00	0.00
ENST00000629581.1	ENSG00000235724.8	202	22.74	0.00	0.00	0.00	0.00
ENST00000420724.1	ENSG00000235725.1	1656	1441.62	3.00	0.09	0.07	100.00
ENST00000413842.1	ENSG00000235726.5	1652	1437.62	0.00	0.00	0.00	0.00
ENST00000427619.5	ENSG00000235726.5	707	492.72	0.00	0.00	0.00	0.00
ENST00000434572.1	ENSG00000235726.5	696	481.73	1.00	0.09	0.07	100.00
ENST00000435896.5	ENSG00000235726.5	549	335.15	0.00	0.00	0.00	0.00
ENST00000415356.1	ENSG00000235728.1	872	657.63	0.00	0.00	0.00	0.00
ENST00000448562.1	ENSG00000235729.1	343	134.71	0.00	0.00	0.00	0.00
ENST00000454899.1	ENSG00000235730.1	889	674.63	0.00	0.00	0.00	0.00
ENST00000422117.1	ENSG00000235731.1	2491	2276.62	2.00	0.04	0.03	100.00
ENST00000413898.2	ENSG00000235733.2	745	530.68	0.00	0.00	0.00	0.00
ENST00000446623.2	ENSG00000235734.4	298	94.23	0.00	0.00	0.00	0.00
ENST00000417266.1	ENSG00000235735.1	768	553.67	0.00	0.00	0.00	0.00
ENST00000457405.1	ENSG00000235736.1	418	206.06	0.00	0.00	0.00	0.00
ENST00000452879.1	ENSG00000235737.1	1462	1247.62	0.00	0.00	0.00	0.00
ENST00000457211.1	ENSG00000235738.1	535	321.24	0.00	0.00	0.00	0.00
ENST00000450575.1	ENSG00000235740.1	1699	1484.62	3.00	0.09	0.06	100.00
ENST00000433377.1	ENSG00000235741.1	683	468.75	0.00	0.00	0.00	0.00
ENST00000451232.1	ENSG00000235742.1	178	11.19	0.00	0.00	0.00	0.00
ENST00000431001.1	ENSG00000235743.1	312	106.55	0.00	0.00	0.00	0.00
ENST00000434549.1	ENSG00000235746.1	1334	1119.62	0.00	0.00	0.00	0.00
ENST00000442280.1	ENSG00000235748.1	560	346.09	5.00	0.64	0.46	100.00
ENST00000449298.1	ENSG00000235749.2	1541	1326.62	0.00	0.00	0.00	0.00
ENST00000582218.1	ENSG00000235749.2	722	507.70	0.00	0.00	0.00	0.00
ENST00000423313.5	ENSG00000235750.9	4564	4349.62	0.00	0.00	0.00	0.00
ENST00000444639.5	ENSG00000235750.9	4494	4279.62	50.85	0.52	0.38	5.18
ENST00000545251.6	ENSG00000235750.9	2485	2270.62	332.78	6.48	4.69	63.85
ENST00000563563.2	ENSG00000235750.9	570	356.04	0.00	0.00	0.00	0.00
ENST00000567124.5	ENSG00000235750.9	581	366.99	0.00	0.00	0.00	0.00
ENST00000619513.1	ENSG00000235750.9	4340	4125.62	293.38	3.14	2.27	30.98
ENST00000416270.2	ENSG00000235756.2	1135	920.62	0.00	0.00	0.00	0.00
ENST00000443989.1	ENSG00000235759.1	2508	2293.62	0.00	0.00	0.00	0.00
ENST00000435331.3	ENSG00000235760.3	434	221.63	0.00	0.00	0.00	0.00
ENST00000439182.2	ENSG00000235760.3	362	152.44	0.00	0.00	0.00	0.00
ENST00000425787.2	ENSG00000235761.2	232	41.71	0.00	0.00	0.00	0.00
ENST00000456003.1	ENSG00000235763.1	220	33.62	0.00	0.00	0.00	0.00
ENST00000299197.6	ENSG00000235768.1	1822	1607.62	3.00	0.08	0.06	100.00
ENST00000413563.5	ENSG00000235770.5	570	356.04	0.00	0.00	0.00	0.00
ENST00000417922.1	ENSG00000235770.5	558	344.10	0.00	0.00	0.00	0.00
ENST00000419922.1	ENSG00000235770.5	526	312.31	0.00	0.00	0.00	0.00
ENST00000423530.5	ENSG00000235770.5	2104	1889.62	1.00	0.02	0.02	31.50
ENST00000445174.5	ENSG00000235770.5	3690	3475.62	4.00	0.05	0.04	68.50
ENST00000451392.5	ENSG00000235770.5	581	366.99	0.00	0.00	0.00	0.00
ENST00000442605.1	ENSG00000235772.1	575	361.02	0.00	0.00	0.00	0.00
ENST00000419223.1	ENSG00000235774.1	440	227.49	0.00	0.00	0.00	0.00
ENST00000435352.1	ENSG00000235774.1	604	389.91	0.00	0.00	0.00	0.00
ENST00000421971.1	ENSG00000235775.1	163	6.05	0.00	0.00	0.00	0.00
ENST00000424559.2	ENSG00000235776.2	801	586.65	4.08	0.31	0.22	100.00
ENST00000422259.1	ENSG00000235777.1	788	573.66	0.00	0.00	0.00	0.00
ENST00000431362.1	ENSG00000235777.1	776	561.66	0.00	0.00	0.00	0.00
ENST00000425489.1	ENSG00000235778.1	1117	902.62	0.00	0.00	0.00	0.00
ENST00000416685.1	ENSG00000235779.7	590	375.96	0.00	0.00	0.00	0.00
ENST00000457938.5	ENSG00000235779.7	445	232.38	0.00	0.00	0.00	0.00
ENST00000585703.1	ENSG00000235779.7	805	590.65	0.00	0.00	0.00	0.00
ENST00000585783.5	ENSG00000235779.7	785	570.66	0.00	0.00	0.00	0.00
ENST00000586235.5	ENSG00000235779.7	879	664.63	0.00	0.00	0.00	0.00
ENST00000586311.5	ENSG00000235779.7	1010	795.62	0.00	0.00	0.00	0.00
ENST00000586673.5	ENSG00000235779.7	607	392.90	0.00	0.00	0.00	0.00
ENST00000586715.1	ENSG00000235779.7	798	583.65	0.00	0.00	0.00	0.00
ENST00000586772.5	ENSG00000235779.7	817	602.64	0.00	0.00	0.00	0.00
ENST00000587073.5	ENSG00000235779.7	541	327.20	0.00	0.00	0.00	0.00
ENST00000587796.5	ENSG00000235779.7	889	674.63	0.00	0.00	0.00	0.00
ENST00000588334.1	ENSG00000235779.7	789	574.66	0.00	0.00	0.00	0.00
ENST00000588842.1	ENSG00000235779.7	1200	985.62	0.00	0.00	0.00	0.00
ENST00000589124.5	ENSG00000235779.7	826	611.64	0.00	0.00	0.00	0.00
ENST00000589588.5	ENSG00000235779.7	1080	865.62	0.00	0.00	0.00	0.00
ENST00000589936.1	ENSG00000235779.7	648	433.80	0.00	0.00	0.00	0.00
ENST00000590255.1	ENSG00000235779.7	811	596.65	0.00	0.00	0.00	0.00
ENST00000590678.1	ENSG00000235779.7	684	469.74	0.00	0.00	0.00	0.00
ENST00000591015.5	ENSG00000235779.7	824	609.64	0.00	0.00	0.00	0.00
ENST00000591122.5	ENSG00000235779.7	833	618.64	0.00	0.00	0.00	0.00
ENST00000591158.1	ENSG00000235779.7	441	228.47	0.00	0.00	0.00	0.00
ENST00000591178.1	ENSG00000235779.7	757	542.67	0.00	0.00	0.00	0.00
ENST00000591244.5	ENSG00000235779.7	811	596.65	0.00	0.00	0.00	0.00
ENST00000591927.5	ENSG00000235779.7	860	645.63	0.00	0.00	0.00	0.00
ENST00000592090.1	ENSG00000235779.7	659	444.78	0.00	0.00	0.00	0.00
ENST00000592366.5	ENSG00000235779.7	944	729.62	0.00	0.00	0.00	0.00
ENST00000592553.5	ENSG00000235779.7	925	710.62	0.00	0.00	0.00	0.00
ENST00000592687.5	ENSG00000235779.7	703	488.72	0.00	0.00	0.00	0.00
ENST00000609984.5	ENSG00000235779.7	870	655.63	0.00	0.00	0.00	0.00
ENST00000612487.4	ENSG00000235779.7	940	725.62	0.00	0.00	0.00	0.00
ENST00000515574.1	ENSG00000235780.3	1593	1378.62	0.00	0.00	0.00	0.00
ENST00000415195.1	ENSG00000235781.1	851	636.63	0.00	0.00	0.00	0.00
ENST00000426775.1	ENSG00000235782.1	749	534.68	1.00	0.08	0.06	100.00
ENST00000426409.2	ENSG00000235784.2	879	664.63	1.00	0.07	0.05	100.00
ENST00000429450.1	ENSG00000235785.1	564	350.07	0.00	0.00	0.00	0.00
ENST00000412798.1	ENSG00000235786.1	674	459.76	13.00	1.25	0.90	100.00
ENST00000424997.1	ENSG00000235787.1	240	47.42	0.00	0.00	0.00	0.00
ENST00000445166.1	ENSG00000235790.7	362	152.44	0.00	0.00	0.00	0.00
ENST00000585413.5	ENSG00000235790.7	845	630.63	0.00	0.00	0.00	0.00
ENST00000585660.5	ENSG00000235790.7	700	485.72	0.00	0.00	0.00	0.00
ENST00000587445.5	ENSG00000235790.7	714	499.71	0.00	0.00	0.00	0.00
ENST00000588288.1	ENSG00000235790.7	511	297.43	1.00	0.15	0.11	46.34
ENST00000589462.5	ENSG00000235790.7	791	576.65	0.00	0.00	0.00	0.00
ENST00000591592.5	ENSG00000235790.7	578	364.00	0.00	0.00	0.00	0.00
ENST00000591929.5	ENSG00000235790.7	872	657.63	0.00	0.00	0.00	0.00
ENST00000593188.5	ENSG00000235790.7	676	461.76	0.00	0.00	0.00	0.00
ENST00000607926.5	ENSG00000235790.7	747	532.68	0.00	0.00	0.00	0.00
ENST00000608246.5	ENSG00000235790.7	686	471.74	0.00	0.00	0.00	0.00
ENST00000608332.5	ENSG00000235790.7	599	384.93	0.00	0.00	0.00	0.00
ENST00000608888.5	ENSG00000235790.7	623	408.86	0.00	0.00	0.00	0.00
ENST00000609033.5	ENSG00000235790.7	813	598.65	0.00	0.00	0.00	0.00
ENST00000609338.3	ENSG00000235790.7	573	359.03	0.00	0.00	0.00	0.00
ENST00000609373.5	ENSG00000235790.7	693	478.73	0.00	0.00	0.00	0.00
ENST00000609549.5	ENSG00000235790.7	829	614.64	0.00	0.00	0.00	0.00
ENST00000609625.5	ENSG00000235790.7	760	545.67	0.00	0.00	0.00	0.00
ENST00000610043.5	ENSG00000235790.7	900	685.62	0.00	0.00	0.00	0.00
ENST00000610216.5	ENSG00000235790.7	695	480.73	0.00	0.00	0.00	0.00
ENST00000623425.3	ENSG00000235790.7	667	452.77	0.00	0.00	0.00	0.00
ENST00000623786.2	ENSG00000235790.7	728	513.70	2.00	0.17	0.12	53.66
ENST00000623791.3	ENSG00000235790.7	695	480.73	0.00	0.00	0.00	0.00
ENST00000624388.3	ENSG00000235790.7	610	395.89	0.00	0.00	0.00	0.00
ENST00000433774.1	ENSG00000235794.1	331	123.68	0.00	0.00	0.00	0.00
ENST00000414686.1	ENSG00000235795.1	671	456.76	2.00	0.19	0.14	100.00
ENST00000423876.2	ENSG00000235797.2	471	257.92	0.00	0.00	0.00	0.00
ENST00000438219.1	ENSG00000235802.1	350	141.21	1.00	0.31	0.23	100.00
ENST00000425216.1	ENSG00000235803.1	680	465.75	0.00	0.00	0.00	0.00
ENST00000416486.2	ENSG00000235804.2	427	214.81	0.00	0.00	0.00	0.00
ENST00000425115.1	ENSG00000235805.1	1576	1361.62	1.00	0.03	0.02	100.00
ENST00000432359.1	ENSG00000235806.1	1180	965.62	2.00	0.09	0.07	100.00
ENST00000450079.1	ENSG00000235808.1	434	221.63	5.00	1.00	0.72	100.00
ENST00000434711.1	ENSG00000235810.1	269	69.81	0.00	0.00	0.00	0.00
ENST00000457453.1	ENSG00000235811.1	84	0.00	0.00	0.00	0.00	0.00
ENST00000529267.2	ENSG00000235812.4	2170	1955.62	0.00	0.00	0.00	0.00
ENST00000530196.1	ENSG00000235812.4	2049	1834.62	7.55	0.18	0.13	100.00
ENST00000440614.1	ENSG00000235813.1	938	723.62	0.00	0.00	0.00	0.00
ENST00000436492.1	ENSG00000235815.1	557	343.10	0.00	0.00	0.00	0.00
ENST00000450055.1	ENSG00000235816.3	643	428.81	11.00	1.13	0.82	100.00
ENST00000444423.2	ENSG00000235817.2	404	192.51	0.00	0.00	0.00	0.00
ENST00000472048.1	ENSG00000235818.3	1090	875.62	0.00	0.00	0.00	0.00
ENST00000438582.1	ENSG00000235819.1	197	20.03	0.00	0.00	0.00	0.00
ENST00000413249.1	ENSG00000235820.1	473	259.89	0.00	0.00	0.00	0.00
ENST00000441380.1	ENSG00000235821.1	420	208.00	12.00	2.55	1.84	100.00
ENST00000441659.1	ENSG00000235822.1	149	2.82	0.00	0.00	0.00	0.00
ENST00000454935.1	ENSG00000235823.1	2551	2336.62	644.00	12.18	8.81	100.00
ENST00000443246.2	ENSG00000235824.4	3991	3776.62	0.00	0.00	0.00	0.00
ENST00000446012.1	ENSG00000235824.4	596	381.94	0.00	0.00	0.00	0.00
ENST00000608061.1	ENSG00000235824.4	555	341.11	0.00	0.00	0.00	0.00
ENST00000622423.1	ENSG00000235824.4	937	722.62	0.00	0.00	0.00	0.00
ENST00000527940.1	ENSG00000235825.3	1395	1180.62	0.00	0.00	0.00	0.00
ENST00000422534.1	ENSG00000235827.2	1276	1061.62	0.00	0.00	0.00	0.00
ENST00000476382.1	ENSG00000235828.5	318	111.91	0.00	0.00	0.00	0.00
ENST00000416175.1	ENSG00000235829.1	326	119.13	0.00	0.00	0.00	0.00
ENST00000449023.1	ENSG00000235830.1	377	166.64	0.00	0.00	0.00	0.00
ENST00000441386.2	ENSG00000235831.6	557	343.10	0.00	0.00	0.00	0.00
ENST00000615017.4	ENSG00000235831.6	993	778.62	0.00	0.00	0.00	0.00
ENST00000615178.4	ENSG00000235831.6	2215	2000.62	1.00	0.02	0.02	100.00
ENST00000620618.4	ENSG00000235831.6	2355	2140.62	0.00	0.00	0.00	0.00
ENST00000450201.2	ENSG00000235832.2	906	691.62	0.00	0.00	0.00	0.00
ENST00000448261.1	ENSG00000235833.1	1028	813.62	1.00	0.05	0.04	100.00
ENST00000433228.1	ENSG00000235834.1	1554	1339.62	0.00	0.00	0.00	0.00
ENST00000454055.1	ENSG00000235836.1	611	396.89	0.00	0.00	0.00	0.00
ENST00000418907.1	ENSG00000235837.1	648	433.80	30.22	3.08	2.23	100.00
ENST00000450068.1	ENSG00000235838.1	2454	2239.62	0.00	0.00	0.00	0.00
ENST00000437837.1	ENSG00000235840.1	555	341.11	0.00	0.00	0.00	0.00
ENST00000458171.1	ENSG00000235843.1	485	271.72	0.00	0.00	0.00	0.00
ENST00000427258.1	ENSG00000235845.1	569	355.04	0.00	0.00	0.00	0.00
ENST00000398295.3	ENSG00000235847.2	965	750.62	6.00	0.35	0.26	100.00
ENST00000414365.4	ENSG00000235848.4	859	644.63	0.00	0.00	0.00	0.00
ENST00000598798.1	ENSG00000235848.4	391	180.00	1.00	0.25	0.18	44.96
ENST00000601029.1	ENSG00000235848.4	613	398.88	0.00	0.00	0.00	0.00
ENST00000626669.1	ENSG00000235848.4	448	235.32	1.00	0.19	0.14	34.39
ENST00000627113.2	ENSG00000235848.4	606	391.90	1.00	0.11	0.08	20.65
ENST00000627330.2	ENSG00000235848.4	631	416.84	0.00	0.00	0.00	0.00
ENST00000627614.2	ENSG00000235848.4	765	550.67	0.00	0.00	0.00	0.00
ENST00000629310.2	ENSG00000235848.4	282	80.55	0.00	0.00	0.00	0.00
ENST00000629814.1	ENSG00000235848.4	679	464.75	0.00	0.00	0.00	0.00
ENST00000630021.2	ENSG00000235848.4	1053	838.62	0.00	0.00	0.00	0.00
ENST00000630340.1	ENSG00000235848.4	307	102.11	0.00	0.00	0.00	0.00
ENST00000630458.1	ENSG00000235848.4	490	276.66	0.00	0.00	0.00	0.00
ENST00000631120.2	ENSG00000235848.4	371	160.94	0.00	0.00	0.00	0.00
ENST00000631208.2	ENSG00000235848.4	693	478.73	0.00	0.00	0.00	0.00
ENST00000455269.1	ENSG00000235849.1	550	336.14	0.00	0.00	0.00	0.00
ENST00000413911.1	ENSG00000235852.1	919	704.62	0.00	0.00	0.00	0.00
ENST00000524910.1	ENSG00000235855.3	973	758.62	2.00	0.12	0.08	100.00
ENST00000431853.1	ENSG00000235857.1	245	51.10	32.00	27.67	20.02	100.00
ENST00000416657.1	ENSG00000235858.1	339	131.02	0.00	0.00	0.00	0.00
ENST00000496846.1	ENSG00000235859.5	1234	1019.62	416.00	18.03	13.04	100.00
ENST00000434368.1	ENSG00000235861.1	219	32.98	0.00	0.00	0.00	0.00
ENST00000427949.1	ENSG00000235862.2	2225	2010.62	1.00	0.02	0.02	100.00
ENST00000451237.2	ENSG00000235863.3	1694	1479.62	16.00	0.48	0.35	38.77
ENST00000606990.1	ENSG00000235863.3	800	585.65	10.00	0.75	0.55	61.23
ENST00000451965.1	ENSG00000235864.1	1552	1337.62	0.00	0.00	0.00	0.00
ENST00000414544.1	ENSG00000235865.2	4763	4548.62	4697.16	45.62	33.02	100.00
ENST00000509325.1	ENSG00000235868.3	1014	799.62	0.00	0.00	0.00	0.00
ENST00000441426.1	ENSG00000235869.1	334	126.43	5.00	1.75	1.26	100.00
ENST00000420950.1	ENSG00000235871.1	676	461.76	0.00	0.00	0.00	0.00
ENST00000425371.2	ENSG00000235872.2	777	562.66	0.00	0.00	0.00	0.00
ENST00000425094.2	ENSG00000235875.3	1239	1024.62	0.00	0.00	0.00	0.00
ENST00000443167.1	ENSG00000235876.2	1987	1772.62	0.00	0.00	0.00	0.00
ENST00000427163.1	ENSG00000235879.1	934	719.62	0.00	0.00	0.00	0.00
ENST00000429661.1	ENSG00000235880.1	406	194.44	0.00	0.00	0.00	0.00
ENST00000414159.2	ENSG00000235881.2	4395	4180.62	0.00	0.00	0.00	0.00
ENST00000547804.1	ENSG00000235884.3	1645	1430.62	4.00	0.12	0.09	100.00
ENST00000550292.1	ENSG00000235884.3	632	417.84	0.00	0.00	0.00	0.00
ENST00000551972.1	ENSG00000235884.3	688	473.74	0.00	0.00	0.00	0.00
ENST00000445514.1	ENSG00000235885.7	531	317.27	0.00	0.00	0.00	0.00
ENST00000450294.3	ENSG00000235885.7	955	740.62	0.00	0.00	0.00	0.00
ENST00000452716.5	ENSG00000235885.7	3250	3035.62	1.00	0.01	0.01	100.00
ENST00000593336.3	ENSG00000235885.7	750	535.68	0.00	0.00	0.00	0.00
ENST00000594329.5	ENSG00000235885.7	863	648.63	0.00	0.00	0.00	0.00
ENST00000598583.5	ENSG00000235885.7	674	459.76	0.00	0.00	0.00	0.00
ENST00000618608.1	ENSG00000235885.7	615	400.88	0.00	0.00	0.00	0.00
ENST00000626583.2	ENSG00000235885.7	848	633.63	0.00	0.00	0.00	0.00
ENST00000627247.2	ENSG00000235885.7	463	250.04	0.00	0.00	0.00	0.00
ENST00000628692.2	ENSG00000235885.7	1404	1189.62	0.00	0.00	0.00	0.00
ENST00000629960.2	ENSG00000235885.7	345	136.57	0.00	0.00	0.00	0.00
ENST00000630617.2	ENSG00000235885.7	699	484.73	0.00	0.00	0.00	0.00
ENST00000631099.1	ENSG00000235885.7	687	472.74	0.00	0.00	0.00	0.00
ENST00000432423.1	ENSG00000235886.1	411	199.27	0.00	0.00	0.00	0.00
ENST00000456469.1	ENSG00000235887.2	408	196.37	0.00	0.00	0.00	0.00
ENST00000417335.1	ENSG00000235888.1	1412	1197.62	1.00	0.04	0.03	100.00
ENST00000430181.1	ENSG00000235890.2	374	163.79	18.25	4.92	3.56	31.22
ENST00000451035.2	ENSG00000235890.2	2108	1893.62	464.70	10.84	7.85	68.78
ENST00000412159.1	ENSG00000235892.1	1677	1462.62	1.00	0.03	0.02	100.00
ENST00000478218.1	ENSG00000235893.5	541	327.20	4.00	0.54	0.39	100.00
ENST00000425857.1	ENSG00000235895.1	269	69.81	0.00	0.00	0.00	0.00
ENST00000420226.1	ENSG00000235897.1	322	115.51	0.00	0.00	0.00	0.00
ENST00000444939.1	ENSG00000235897.1	464	251.03	0.00	0.00	0.00	0.00
ENST00000452051.1	ENSG00000235897.1	1829	1614.62	7.00	0.19	0.14	100.00
ENST00000448327.1	ENSG00000235899.1	566	352.06	0.00	0.00	0.00	0.00
ENST00000454390.2	ENSG00000235901.2	3105	2890.62	0.00	0.00	0.00	0.00
ENST00000447277.1	ENSG00000235902.1	618	403.87	1.00	0.11	0.08	100.00
ENST00000415033.2	ENSG00000235903.7	747	532.68	0.00	0.00	0.00	0.00
ENST00000606243.5	ENSG00000235903.7	2185	1970.62	7.65	0.17	0.12	33.29
ENST00000606351.5	ENSG00000235903.7	565	351.06	0.00	0.00	0.00	0.00
ENST00000606991.5	ENSG00000235903.7	3218	3003.62	23.35	0.34	0.25	66.71
ENST00000413430.1	ENSG00000235904.2	613	398.88	12.00	1.33	0.96	100.00
ENST00000635847.1	ENSG00000235904.2	738	523.69	0.00	0.00	0.00	0.00
ENST00000424879.2	ENSG00000235907.2	736	521.69	2.00	0.17	0.12	100.00
ENST00000428083.1	ENSG00000235908.1	517	303.38	3.00	0.44	0.32	100.00
ENST00000444200.1	ENSG00000235910.1	563	349.07	0.00	0.00	0.00	0.00
ENST00000432822.1	ENSG00000235911.1	443	230.43	0.00	0.00	0.00	0.00
ENST00000433132.1	ENSG00000235912.1	192	17.47	1.41	3.58	2.59	100.00
ENST00000439451.1	ENSG00000235914.1	1230	1015.62	1.00	0.04	0.03	100.00
ENST00000455291.1	ENSG00000235914.1	663	448.78	0.00	0.00	0.00	0.00
ENST00000455300.1	ENSG00000235916.1	423	210.92	0.00	0.00	0.00	0.00
ENST00000431069.1	ENSG00000235917.1	680	465.75	1.00	0.09	0.07	100.00
ENST00000452809.1	ENSG00000235919.4	909	694.62	21.48	1.37	0.99	89.51
ENST00000456633.1	ENSG00000235919.4	911	696.62	2.52	0.16	0.12	10.49
ENST00000445066.1	ENSG00000235920.1	978	763.62	9.00	0.52	0.38	100.00
ENST00000423396.1	ENSG00000235922.1	542	328.19	0.00	0.00	0.00	0.00
ENST00000424200.1	ENSG00000235924.1	374	163.79	0.00	0.00	0.00	0.00
ENST00000458329.1	ENSG00000235926.1	171	8.58	0.00	0.00	0.00	0.00
ENST00000421331.1	ENSG00000235927.4	2292	2077.62	0.00	0.00	0.00	0.00
ENST00000448018.1	ENSG00000235929.1	505	291.49	0.00	0.00	0.00	0.00
ENST00000412576.3	ENSG00000235930.3	301	96.84	0.00	0.00	0.00	0.00
ENST00000430888.1	ENSG00000235931.2	387	176.17	0.00	0.00	0.00	0.00
ENST00000444900.1	ENSG00000235931.2	1815	1600.62	0.00	0.00	0.00	0.00
ENST00000521074.1	ENSG00000235931.2	4329	4114.62	0.00	0.00	0.00	0.00
ENST00000445380.2	ENSG00000235932.2	353	144.01	0.00	0.00	0.00	100.00
ENST00000426515.1	ENSG00000235933.1	914	699.62	0.00	0.00	0.00	0.00
ENST00000418106.1	ENSG00000235934.1	540	326.21	0.00	0.00	0.00	0.00
ENST00000451730.1	ENSG00000235934.1	512	298.42	0.00	0.00	0.00	0.00
ENST00000455988.1	ENSG00000235934.1	547	333.16	0.00	0.00	0.00	0.00
ENST00000418851.1	ENSG00000235937.1	412	200.24	6.00	1.32	0.96	100.00
ENST00000423283.1	ENSG00000235939.1	435	222.61	0.00	0.00	0.00	0.00
ENST00000412991.1	ENSG00000235940.1	285	83.08	0.00	0.00	0.00	0.00
ENST00000431011.2	ENSG00000235942.2	628	413.84	0.00	0.00	0.00	0.00
ENST00000456146.1	ENSG00000235943.1	470	256.93	0.00	0.00	0.00	0.00
ENST00000421890.5	ENSG00000235944.7	1352	1137.62	102.17	3.97	2.87	59.47
ENST00000422825.1	ENSG00000235944.7	805	590.65	18.80	1.41	1.02	21.08
ENST00000430530.5	ENSG00000235944.7	566	352.06	0.00	0.00	0.00	0.00
ENST00000434898.5	ENSG00000235944.7	1088	873.62	25.67	1.30	0.94	19.45
ENST00000442665.1	ENSG00000235944.7	582	367.99	0.00	0.00	0.00	0.00
ENST00000299783.6	ENSG00000235945.1	1954	1739.62	3.00	0.08	0.06	100.00
ENST00000441761.1	ENSG00000235946.1	496	282.59	3.00	0.47	0.34	100.00
ENST00000414938.1	ENSG00000235947.1	1464	1249.62	24.00	0.85	0.61	100.00
ENST00000443901.1	ENSG00000235949.1	432	219.68	0.00	0.00	0.00	0.00
ENST00000425328.1	ENSG00000235951.1	970	755.62	0.00	0.00	0.00	0.00
ENST00000417381.5	ENSG00000235954.6	552	338.13	1.36	0.18	0.13	3.47
ENST00000417497.5	ENSG00000235954.6	627	412.85	0.00	0.00	0.00	0.00
ENST00000419253.1	ENSG00000235954.6	846	631.63	10.13	0.71	0.51	13.86
ENST00000424161.5	ENSG00000235954.6	556	342.11	0.00	0.00	0.00	0.00
ENST00000425112.1	ENSG00000235954.6	807	592.65	3.22	0.24	0.17	4.70
ENST00000426594.1	ENSG00000235954.6	509	295.45	0.00	0.00	0.00	0.00
ENST00000428584.5	ENSG00000235954.6	5859	5644.62	35.93	0.28	0.20	5.50
ENST00000428818.5	ENSG00000235954.6	706	491.72	16.00	1.44	1.04	28.13
ENST00000428858.1	ENSG00000235954.6	565	351.06	2.00	0.25	0.18	4.93
ENST00000430525.5	ENSG00000235954.6	524	310.32	0.00	0.00	0.00	0.00
ENST00000430853.5	ENSG00000235954.6	564	350.07	0.00	0.00	0.00	0.00
ENST00000433317.1	ENSG00000235954.6	3080	2865.62	0.00	0.00	0.00	0.00
ENST00000434221.5	ENSG00000235954.6	972	757.62	0.00	0.00	0.00	0.00
ENST00000435348.5	ENSG00000235954.6	578	364.00	1.11	0.13	0.10	2.63
ENST00000436996.1	ENSG00000235954.6	662	447.78	3.20	0.32	0.23	6.19
ENST00000437713.5	ENSG00000235954.6	854	639.63	0.00	0.00	0.00	0.00
ENST00000452612.5	ENSG00000235954.6	746	531.68	0.00	0.00	0.00	0.00
ENST00000453632.5	ENSG00000235954.6	562	348.08	0.00	0.00	0.00	0.00
ENST00000454741.5	ENSG00000235954.6	5064	4849.62	70.70	0.64	0.47	12.60
ENST00000454996.5	ENSG00000235954.6	837	622.64	7.09	0.50	0.36	9.84
ENST00000540665.5	ENSG00000235954.6	802	587.65	5.53	0.42	0.30	8.14
ENST00000443330.1	ENSG00000235955.1	2801	2586.62	0.00	0.00	0.00	0.00
ENST00000446556.1	ENSG00000235957.1	192	17.47	4.00	10.11	7.32	100.00
ENST00000446537.5	ENSG00000235958.5	1792	1577.62	0.00	0.00	0.00	0.00
ENST00000454019.1	ENSG00000235958.5	425	212.86	1.00	0.21	0.15	100.00
ENST00000446969.1	ENSG00000235959.1	424	211.89	0.00	0.00	0.00	0.00
ENST00000421798.4	ENSG00000235961.5	2209	1994.62	11.00	0.24	0.18	100.00
ENST00000468834.1	ENSG00000235962.5	793	578.65	0.00	0.00	0.00	0.00
ENST00000445732.1	ENSG00000235963.1	328	120.95	0.00	0.00	0.00	0.00
ENST00000444174.1	ENSG00000235964.1	288	85.63	1.00	0.52	0.37	100.00
ENST00000450653.2	ENSG00000235965.2	790	575.66	0.00	0.00	0.00	0.00
ENST00000454627.1	ENSG00000235967.1	367	157.16	2.00	0.56	0.41	100.00
ENST00000454972.1	ENSG00000235968.1	939	724.62	1.00	0.06	0.04	100.00
ENST00000450340.1	ENSG00000235969.1	246	51.85	0.00	0.00	0.00	0.00
ENST00000456346.1	ENSG00000235972.1	880	665.63	0.00	0.00	0.00	0.00
ENST00000442399.1	ENSG00000235974.1	1052	837.62	0.00	0.00	0.00	0.00
ENST00000433780.1	ENSG00000235975.1	718	503.71	2.00	0.18	0.13	100.00
ENST00000445127.2	ENSG00000235976.2	392	180.96	0.00	0.00	0.00	0.00
ENST00000441894.4	ENSG00000235978.6	338	130.10	0.00	0.00	0.00	0.00
ENST00000449914.5	ENSG00000235978.6	390	179.05	2.00	0.49	0.36	57.83
ENST00000465436.5	ENSG00000235978.6	330	122.77	1.00	0.36	0.26	42.17
ENST00000474544.4	ENSG00000235978.6	455	242.19	0.00	0.00	0.00	0.00
ENST00000478724.2	ENSG00000235978.6	224	36.25	0.00	0.00	0.00	0.00
ENST00000489771.2	ENSG00000235978.6	509	295.45	0.00	0.00	0.00	0.00
ENST00000496600.5	ENSG00000235978.6	435	222.61	0.00	0.00	0.00	0.00
ENST00000421796.2	ENSG00000235979.8	684	469.74	0.00	0.00	0.00	0.00
ENST00000456537.5	ENSG00000235979.8	441	228.47	0.00	0.00	0.00	0.00
ENST00000582654.1	ENSG00000235979.8	485	271.72	0.00	0.00	0.00	0.00
ENST00000585389.2	ENSG00000235979.8	743	528.68	0.00	0.00	0.00	0.00
ENST00000601694.1	ENSG00000235979.8	1072	857.62	0.00	0.00	0.00	0.00
ENST00000609249.5	ENSG00000235979.8	970	755.62	0.00	0.00	0.00	0.00
ENST00000609396.3	ENSG00000235979.8	829	614.64	0.00	0.00	0.00	0.00
ENST00000610229.1	ENSG00000235979.8	833	618.64	0.00	0.00	0.00	0.00
ENST00000627753.1	ENSG00000235979.8	580	366.00	0.00	0.00	0.00	0.00
ENST00000629630.1	ENSG00000235979.8	143	1.89	0.00	0.00	0.00	0.00
ENST00000629746.2	ENSG00000235979.8	749	534.68	0.00	0.00	0.00	0.00
ENST00000445264.1	ENSG00000235981.2	521	307.35	0.00	0.00	0.00	0.00
ENST00000419288.1	ENSG00000235984.5	393	181.92	0.00	0.00	0.00	0.00
ENST00000451897.5	ENSG00000235984.5	380	169.49	0.00	0.00	0.00	0.00
ENST00000452108.1	ENSG00000235988.1	331	123.68	0.00	0.00	0.00	0.00
ENST00000422995.2	ENSG00000235989.3	2274	2059.62	0.00	0.00	0.00	0.00
ENST00000432624.2	ENSG00000235989.3	2030	1815.62	7.23	0.18	0.13	40.70
ENST00000441558.1	ENSG00000235989.3	425	212.86	0.00	0.00	0.00	0.00
ENST00000609557.1	ENSG00000235989.3	596	381.94	2.22	0.26	0.19	59.30
ENST00000447965.2	ENSG00000235990.2	421	208.97	0.00	0.00	0.00	0.00
ENST00000502880.1	ENSG00000235991.4	755	540.68	1.00	0.08	0.06	100.00
ENST00000423297.1	ENSG00000235992.1	1097	882.62	0.00	0.00	0.00	0.00
ENST00000428736.1	ENSG00000235993.1	355	145.88	0.00	0.00	0.00	0.00
ENST00000441716.2	ENSG00000235994.4	757	542.67	0.00	0.00	0.00	0.00
ENST00000538528.1	ENSG00000235994.4	1016	801.62	0.00	0.00	0.00	0.00
ENST00000430840.1	ENSG00000235995.1	422	209.94	0.00	0.00	0.00	0.00
ENST00000446849.1	ENSG00000235996.1	366	156.21	0.00	0.00	0.00	0.00
ENST00000421976.2	ENSG00000235997.2	2952	2737.62	0.00	0.00	0.00	0.00
ENST00000436141.1	ENSG00000235998.1	242	48.88	0.00	0.00	0.00	0.00
ENST00000420225.1	ENSG00000236003.1	652	437.79	4.00	0.40	0.29	100.00
ENST00000454802.2	ENSG00000236004.2	394	182.88	0.00	0.00	0.00	0.00
ENST00000454576.1	ENSG00000236005.1	441	228.47	0.00	0.00	0.00	0.00
ENST00000451639.1	ENSG00000236007.1	1491	1276.62	0.00	0.00	0.00	0.00
ENST00000436187.1	ENSG00000236008.1	296	92.50	0.00	0.00	0.00	0.00
ENST00000454224.1	ENSG00000236008.1	8839	8624.62	0.00	0.00	0.00	0.00
ENST00000423921.1	ENSG00000236009.1	605	390.91	0.00	0.00	0.00	0.00
ENST00000444647.1	ENSG00000236009.1	607	392.90	0.00	0.00	0.00	0.00
ENST00000427832.2	ENSG00000236012.2	281	79.71	0.00	0.00	0.00	0.00
ENST00000418834.1	ENSG00000236013.5	876	661.63	0.00	0.00	0.00	0.00
ENST00000446458.1	ENSG00000236013.5	755	540.68	2.93	0.24	0.17	48.07
ENST00000456896.5	ENSG00000236013.5	1252	1037.62	6.07	0.26	0.19	51.93
ENST00000438427.1	ENSG00000236015.1	823	608.64	129.00	9.36	6.78	100.00
ENST00000419737.7	ENSG00000236017.8	553	339.13	5.32	0.69	0.50	6.40
ENST00000420411.7	ENSG00000236017.8	697	482.73	18.30	1.68	1.21	15.46
ENST00000425740.7	ENSG00000236017.8	840	625.64	104.52	7.38	5.34	68.11
ENST00000443929.6	ENSG00000236017.8	574	360.02	8.86	1.09	0.79	10.03
ENST00000602357.6	ENSG00000236017.8	435	222.61	0.00	0.00	0.00	0.00
ENST00000451057.1	ENSG00000236018.2	766	551.67	24.99	2.00	1.45	100.00
ENST00000456125.1	ENSG00000236021.1	579	365.00	3.00	0.36	0.26	100.00
ENST00000424109.6	ENSG00000236022.6	428	215.78	0.00	0.00	0.00	0.00
ENST00000428348.6	ENSG00000236022.6	440	227.49	0.00	0.00	0.00	0.00
ENST00000447506.1	ENSG00000236022.6	392	180.96	0.00	0.00	0.00	0.00
ENST00000440413.1	ENSG00000236024.1	429	216.76	0.00	0.00	0.00	0.00
ENST00000412675.1	ENSG00000236025.1	209	26.78	0.00	0.00	0.00	0.00
ENST00000447357.1	ENSG00000236026.1	229	39.63	0.00	0.00	0.00	0.00
ENST00000445202.1	ENSG00000236027.2	1336	1121.62	7.00	0.28	0.20	100.00
ENST00000414085.1	ENSG00000236028.1	423	210.92	0.00	0.00	0.00	0.00
ENST00000458683.1	ENSG00000236030.1	858	643.63	0.00	0.00	0.00	0.00
ENST00000439849.1	ENSG00000236031.1	751	536.68	16.00	1.32	0.95	100.00
ENST00000437310.1	ENSG00000236032.2	1080	865.62	1.00	0.05	0.04	100.00
ENST00000451818.2	ENSG00000236035.2	792	577.65	19.00	1.45	1.05	100.00
ENST00000422430.1	ENSG00000236036.1	376	165.68	0.00	0.00	0.00	0.00
ENST00000456848.1	ENSG00000236036.1	643	428.81	0.00	0.00	0.00	0.00
ENST00000439046.1	ENSG00000236039.2	589	374.96	0.00	0.00	0.00	0.00
ENST00000451792.1	ENSG00000236039.2	442	229.45	0.00	0.00	0.00	0.00
ENST00000454003.1	ENSG00000236039.2	388	177.13	0.00	0.00	0.00	0.00
ENST00000636929.1	ENSG00000236039.2	1462	1247.62	0.00	0.00	0.00	0.00
ENST00000456220.1	ENSG00000236040.1	995	780.62	0.00	0.00	0.00	0.00
ENST00000448769.1	ENSG00000236041.1	222	34.93	0.00	0.00	0.00	0.00
ENST00000436514.2	ENSG00000236042.2	498	284.57	0.00	0.00	0.00	0.00
ENST00000439042.1	ENSG00000236044.1	408	196.37	1.03	0.23	0.17	100.00
ENST00000439788.1	ENSG00000236045.1	727	512.70	13.00	1.12	0.81	100.00
ENST00000422831.1	ENSG00000236046.1	482	268.76	0.00	0.00	0.00	0.00
ENST00000435125.1	ENSG00000236047.1	589	374.96	15.00	1.77	1.28	100.00
ENST00000420252.1	ENSG00000236048.2	1194	979.62	10.88	0.49	0.35	100.00
ENST00000441356.1	ENSG00000236049.1	2528	2313.62	4.00	0.08	0.06	100.00
ENST00000422231.6	ENSG00000236051.7	519	305.36	0.00	0.00	0.00	0.00
ENST00000448470.2	ENSG00000236051.7	333	125.51	0.00	0.00	0.00	0.00
ENST00000450627.6	ENSG00000236051.7	349	140.28	4.00	1.26	0.91	5.37
ENST00000593933.1	ENSG00000236051.7	717	502.71	0.00	0.00	0.00	0.00
ENST00000596342.1	ENSG00000236051.7	834	619.64	44.27	3.16	2.28	13.45
ENST00000627409.1	ENSG00000236051.7	602	387.92	0.00	0.00	0.00	0.00
ENST00000629771.2	ENSG00000236051.7	635	420.83	145.03	15.23	11.02	64.85
ENST00000630676.2	ENSG00000236051.7	558	344.10	16.00	2.05	1.49	8.75
ENST00000631152.2	ENSG00000236051.7	412	200.24	8.07	1.78	1.29	7.59
ENST00000636737.1	ENSG00000236051.7	1559	1344.62	0.00	0.00	0.00	0.00
ENST00000412218.1	ENSG00000236052.1	757	542.67	0.00	0.00	0.00	0.00
ENST00000432575.1	ENSG00000236053.1	664	449.77	0.00	0.00	0.00	0.00
ENST00000428201.1	ENSG00000236054.1	457	244.15	0.00	0.00	0.00	0.00
ENST00000450472.1	ENSG00000236056.1	937	722.62	89.00	5.44	3.94	100.00
ENST00000420302.1	ENSG00000236058.3	549	335.15	18.57	2.45	1.77	100.00
ENST00000423240.1	ENSG00000236060.2	256	59.48	1.01	0.75	0.54	100.00
ENST00000434751.1	ENSG00000236062.1	660	445.78	0.00	0.00	0.00	0.00
ENST00000430140.1	ENSG00000236064.1	2090	1875.62	0.00	0.00	0.00	0.00
ENST00000427524.1	ENSG00000236065.2	1680	1465.62	90.36	2.72	1.97	100.00
ENST00000438016.2	ENSG00000236068.2	1100	885.62	0.00	0.00	0.00	0.00
ENST00000457321.1	ENSG00000236069.1	684	469.74	0.00	0.00	0.00	0.00
ENST00000454146.1	ENSG00000236072.1	743	528.68	0.00	0.00	0.00	0.00
ENST00000431514.2	ENSG00000236073.2	115	0.00	0.00	0.00	0.00	0.00
ENST00000414505.1	ENSG00000236075.1	292	89.05	0.00	0.00	0.00	0.00
ENST00000455848.1	ENSG00000236076.1	431	218.71	0.00	0.00	0.00	0.00
ENST00000428194.1	ENSG00000236077.2	957	742.62	0.00	0.00	0.00	0.00
ENST00000429010.1	ENSG00000236078.1	2761	2546.62	21.00	0.36	0.26	100.00
ENST00000434327.1	ENSG00000236079.1	452	239.24	0.00	0.00	0.00	0.00
ENST00000455104.1	ENSG00000236080.2	610	395.89	0.00	0.00	0.00	0.00
ENST00000415399.1	ENSG00000236081.1	636	421.83	42.78	4.48	3.24	77.82
ENST00000453348.1	ENSG00000236081.1	637	422.82	12.22	1.28	0.92	22.18
ENST00000421650.2	ENSG00000236082.2	149	2.82	0.00	0.00	0.00	0.00
ENST00000417104.1	ENSG00000236083.1	922	707.62	0.00	0.00	0.00	0.00
ENST00000425123.1	ENSG00000236085.1	1122	907.62	3.59	0.17	0.13	100.00
ENST00000606102.1	ENSG00000236086.4	262	64.19	6.00	4.13	2.99	100.00
ENST00000423323.2	ENSG00000236088.9	3000	2785.62	2.74	0.04	0.03	1.86
ENST00000449363.1	ENSG00000236088.9	1944	1729.62	0.00	0.00	0.00	0.00
ENST00000577798.6	ENSG00000236088.9	936	721.62	0.26	0.02	0.01	0.70
ENST00000582752.6	ENSG00000236088.9	437	224.56	0.00	0.00	0.00	0.00
ENST00000602539.1	ENSG00000236088.9	774	559.66	11.00	0.87	0.63	37.28
ENST00000602743.1	ENSG00000236088.9	576	362.01	0.00	0.00	0.00	0.00
ENST00000623598.1	ENSG00000236088.9	1917	1702.62	54.00	1.40	1.01	60.16
ENST00000448312.2	ENSG00000236090.2	1008	793.62	1.00	0.06	0.04	100.00
ENST00000441841.1	ENSG00000236091.1	961	746.62	0.00	0.00	0.00	0.00
ENST00000440633.1	ENSG00000236094.1	411	199.27	0.00	0.00	0.00	0.00
ENST00000416455.1	ENSG00000236095.1	779	564.66	9.00	0.70	0.51	100.00
ENST00000441221.1	ENSG00000236097.1	577	363.01	0.00	0.00	0.00	0.00
ENST00000414039.1	ENSG00000236098.1	592	377.95	0.00	0.00	0.00	0.00
ENST00000436954.1	ENSG00000236099.1	263	64.99	0.00	0.00	0.00	0.00
ENST00000445367.1	ENSG00000236101.1	377	166.64	0.00	0.00	0.00	0.00
ENST00000426169.2	ENSG00000236102.2	432	219.68	0.00	0.00	0.00	0.00
ENST00000418724.1	ENSG00000236104.2	2645	2430.62	128.00	2.33	1.68	100.00
ENST00000431845.2	ENSG00000236104.2	2651	2436.62	0.00	0.00	0.00	0.00
ENST00000441117.1	ENSG00000236104.2	581	366.99	0.00	0.00	0.00	0.00
ENST00000431957.1	ENSG00000236105.1	584	369.98	2.00	0.24	0.17	100.00
ENST00000413960.1	ENSG00000236106.1	1746	1531.62	0.00	0.00	0.00	0.00
ENST00000447809.2	ENSG00000236107.7	2305	2090.62	0.00	0.00	0.00	0.00
ENST00000595268.3	ENSG00000236107.7	567	353.05	0.00	0.00	0.00	0.00
ENST00000595647.5	ENSG00000236107.7	910	695.62	0.00	0.00	0.00	0.00
ENST00000597623.3	ENSG00000236107.7	713	498.71	0.00	0.00	0.00	0.00
ENST00000599041.5	ENSG00000236107.7	806	591.65	0.00	0.00	0.00	0.00
ENST00000625775.1	ENSG00000236107.7	426	213.83	0.00	0.00	0.00	0.00
ENST00000627027.2	ENSG00000236107.7	637	422.82	0.00	0.00	0.00	0.00
ENST00000628608.2	ENSG00000236107.7	350	141.21	0.00	0.00	0.00	0.00
ENST00000628933.2	ENSG00000236107.7	780	565.66	0.00	0.00	0.00	0.00
ENST00000629609.2	ENSG00000236107.7	1520	1305.62	0.00	0.00	0.00	0.00
ENST00000629804.2	ENSG00000236107.7	257	60.26	0.00	0.00	0.00	0.00
ENST00000630020.1	ENSG00000236107.7	550	336.14	0.00	0.00	0.00	0.00
ENST00000630226.2	ENSG00000236107.7	616	401.87	0.00	0.00	0.00	0.00
ENST00000428506.1	ENSG00000236108.1	305	100.35	0.00	0.00	0.00	0.00
ENST00000438566.1	ENSG00000236109.1	451	238.26	0.00	0.00	0.00	0.00
ENST00000422137.1	ENSG00000236110.1	422	209.94	0.00	0.00	0.00	0.00
ENST00000463059.1	ENSG00000236111.5	681	466.75	5.00	0.47	0.34	100.00
ENST00000421913.1	ENSG00000236114.1	1962	1747.62	0.00	0.00	0.00	0.00
ENST00000457003.1	ENSG00000236115.1	333	125.51	0.00	0.00	0.00	0.00
ENST00000413096.1	ENSG00000236116.1	540	326.21	0.00	0.00	0.00	0.00
ENST00000450750.1	ENSG00000236117.1	951	736.62	0.00	0.00	0.00	0.00
ENST00000448601.1	ENSG00000236118.1	281	79.71	0.00	0.00	0.00	0.00
ENST00000445464.1	ENSG00000236119.1	348	139.35	0.00	0.00	0.00	0.00
ENST00000422914.1	ENSG00000236120.6	860	645.63	0.00	0.00	0.00	0.00
ENST00000444185.5	ENSG00000236120.6	628	413.84	0.00	0.00	0.00	0.00
ENST00000433254.1	ENSG00000236121.1	2404	2189.62	0.00	0.00	0.00	0.00
ENST00000455211.1	ENSG00000236123.1	583	368.98	0.00	0.00	0.00	0.00
ENST00000456759.1	ENSG00000236124.1	269	69.81	0.00	0.00	0.00	0.00
ENST00000526929.1	ENSG00000236125.3	1593	1378.62	0.00	0.00	0.00	0.00
ENST00000441330.3	ENSG00000236126.3	1298	1083.62	0.00	0.00	0.00	0.00
ENST00000441665.1	ENSG00000236129.1	635	420.83	0.00	0.00	0.00	0.00
ENST00000430058.1	ENSG00000236130.1	204	23.87	0.00	0.00	0.00	0.00
ENST00000428342.1	ENSG00000236131.1	171	8.58	0.00	0.00	0.00	0.00
ENST00000429025.1	ENSG00000236132.1	477	263.83	0.00	0.00	0.00	0.00
ENST00000452933.1	ENSG00000236133.1	546	332.17	0.00	0.00	0.00	0.00
ENST00000429195.1	ENSG00000236136.1	842	627.64	0.00	0.00	0.00	0.00
ENST00000421254.1	ENSG00000236137.1	622	407.86	0.64	0.07	0.05	63.86
ENST00000445523.1	ENSG00000236137.1	1814	1599.62	1.42	0.04	0.03	36.14
ENST00000489078.1	ENSG00000236138.4	1255	1040.62	0.00	0.00	0.00	0.00
ENST00000427732.1	ENSG00000236140.1	381	170.44	0.00	0.00	0.00	0.00
ENST00000447761.1	ENSG00000236141.1	545	331.17	0.00	0.00	0.00	0.00
ENST00000444728.1	ENSG00000236144.6	487	273.69	0.00	0.00	0.00	0.00
ENST00000588286.1	ENSG00000236144.6	3911	3696.62	738.26	8.82	6.39	94.74
ENST00000589137.5	ENSG00000236144.6	1627	1412.62	13.97	0.44	0.32	4.69
ENST00000590125.1	ENSG00000236144.6	698	483.73	0.58	0.05	0.04	0.57
ENST00000590717.1	ENSG00000236144.6	3300	3085.62	0.00	0.00	0.00	0.00
ENST00000432984.1	ENSG00000236145.1	544	330.18	0.00	0.00	0.00	0.00
ENST00000444641.2	ENSG00000236146.2	335	127.34	0.00	0.00	0.00	0.00
ENST00000479658.1	ENSG00000236148.5	549	335.15	0.00	0.00	0.00	0.00
ENST00000457224.1	ENSG00000236151.1	534	320.25	0.00	0.00	0.00	0.00
ENST00000421291.1	ENSG00000236152.1	307	102.11	0.00	0.00	0.00	0.00
ENST00000428080.1	ENSG00000236153.1	265	66.59	0.00	0.00	0.00	0.00
ENST00000428753.1	ENSG00000236154.1	503	289.51	0.00	0.00	0.00	0.00
ENST00000428812.1	ENSG00000236155.6	2108	1893.62	0.00	0.00	0.00	0.00
ENST00000447201.5	ENSG00000236155.6	334	126.43	0.00	0.00	0.00	0.00
ENST00000448341.2	ENSG00000236155.6	670	455.76	0.00	0.00	0.00	0.00
ENST00000451482.1	ENSG00000236155.6	1078	863.62	0.00	0.00	0.00	0.00
ENST00000455954.2	ENSG00000236156.2	410	198.31	0.00	0.00	0.00	100.00
ENST00000454568.1	ENSG00000236158.1	682	467.75	0.00	0.00	0.00	0.00
ENST00000447075.1	ENSG00000236159.1	539	325.21	0.00	0.00	0.00	0.00
ENST00000431868.1	ENSG00000236160.1	217	31.70	0.00	0.00	0.00	0.00
ENST00000452909.1	ENSG00000236162.1	568	354.05	0.00	0.00	0.00	0.00
ENST00000438738.1	ENSG00000236164.1	761	546.67	0.00	0.00	0.00	0.00
ENST00000412317.1	ENSG00000236165.1	525	311.31	1.00	0.14	0.10	100.00
ENST00000430428.1	ENSG00000236166.1	552	338.13	0.00	0.00	0.00	0.00
ENST00000440246.1	ENSG00000236166.1	490	276.66	0.00	0.00	0.00	0.00
ENST00000424400.1	ENSG00000236167.1	585	370.98	0.00	0.00	0.00	0.00
ENST00000447582.1	ENSG00000236168.1	150	3.00	0.00	0.00	0.00	0.00
ENST00000454908.1	ENSG00000236170.1	17	0.00	0.00	0.00	0.00	0.00
ENST00000452430.1	ENSG00000236171.1	487	273.69	0.00	0.00	0.00	0.00
ENST00000415657.1	ENSG00000236172.6	616	401.87	0.00	0.00	0.00	0.00
ENST00000425711.1	ENSG00000236172.6	423	210.92	0.00	0.00	0.00	0.00
ENST00000431336.1	ENSG00000236172.6	569	355.04	0.00	0.00	0.00	0.00
ENST00000450467.1	ENSG00000236172.6	358	148.69	0.00	0.00	0.00	0.00
ENST00000455317.5	ENSG00000236172.6	294	90.77	0.00	0.00	0.00	0.00
ENST00000456028.5	ENSG00000236172.6	540	326.21	0.00	0.00	0.00	0.00
ENST00000585718.5	ENSG00000236172.6	780	565.66	0.00	0.00	0.00	0.00
ENST00000585767.5	ENSG00000236172.6	379	168.54	0.00	0.00	0.00	0.00
ENST00000585781.5	ENSG00000236172.6	704	489.72	0.00	0.00	0.00	0.00
ENST00000585789.5	ENSG00000236172.6	615	400.88	0.00	0.00	0.00	0.00
ENST00000585810.1	ENSG00000236172.6	545	331.17	0.00	0.00	0.00	0.00
ENST00000585834.5	ENSG00000236172.6	1234	1019.62	0.00	0.00	0.00	0.00
ENST00000585872.5	ENSG00000236172.6	758	543.67	0.00	0.00	0.00	0.00
ENST00000586129.5	ENSG00000236172.6	720	505.70	0.00	0.00	0.00	0.00
ENST00000586753.5	ENSG00000236172.6	693	478.73	0.00	0.00	0.00	0.00
ENST00000586893.5	ENSG00000236172.6	834	619.64	0.00	0.00	0.00	0.00
ENST00000587050.1	ENSG00000236172.6	456	243.17	0.00	0.00	0.00	0.00
ENST00000587162.5	ENSG00000236172.6	734	519.69	0.00	0.00	0.00	0.00
ENST00000587316.5	ENSG00000236172.6	755	540.68	0.00	0.00	0.00	0.00
ENST00000587628.5	ENSG00000236172.6	815	600.64	0.00	0.00	0.00	0.00
ENST00000587748.5	ENSG00000236172.6	847	632.63	0.00	0.00	0.00	0.00
ENST00000588051.5	ENSG00000236172.6	789	574.66	0.00	0.00	0.00	0.00
ENST00000588108.5	ENSG00000236172.6	825	610.64	0.00	0.00	0.00	0.00
ENST00000588145.3	ENSG00000236172.6	790	575.66	0.00	0.00	0.00	0.00
ENST00000588220.5	ENSG00000236172.6	616	401.87	0.00	0.00	0.00	0.00
ENST00000588330.5	ENSG00000236172.6	1055	840.62	0.00	0.00	0.00	0.00
ENST00000588384.5	ENSG00000236172.6	515	301.40	0.00	0.00	0.00	0.00
ENST00000589024.1	ENSG00000236172.6	839	624.64	0.00	0.00	0.00	0.00
ENST00000589150.5	ENSG00000236172.6	962	747.62	0.00	0.00	0.00	0.00
ENST00000589597.5	ENSG00000236172.6	839	624.64	0.00	0.00	0.00	0.00
ENST00000589962.5	ENSG00000236172.6	891	676.62	0.00	0.00	0.00	0.00
ENST00000590006.5	ENSG00000236172.6	946	731.62	0.00	0.00	0.00	0.00
ENST00000590276.5	ENSG00000236172.6	742	527.68	0.00	0.00	0.00	0.00
ENST00000590489.5	ENSG00000236172.6	637	422.82	0.00	0.00	0.00	0.00
ENST00000590865.5	ENSG00000236172.6	918	703.62	0.00	0.00	0.00	0.00
ENST00000590961.5	ENSG00000236172.6	759	544.67	0.00	0.00	0.00	0.00
ENST00000590971.5	ENSG00000236172.6	800	585.65	0.00	0.00	0.00	0.00
ENST00000591018.5	ENSG00000236172.6	1240	1025.62	0.00	0.00	0.00	0.00
ENST00000591053.5	ENSG00000236172.6	1113	898.62	0.00	0.00	0.00	0.00
ENST00000591060.5	ENSG00000236172.6	790	575.66	0.00	0.00	0.00	0.00
ENST00000591093.5	ENSG00000236172.6	815	600.64	0.00	0.00	0.00	0.00
ENST00000591129.5	ENSG00000236172.6	823	608.64	0.00	0.00	0.00	0.00
ENST00000591400.5	ENSG00000236172.6	1067	852.62	0.00	0.00	0.00	0.00
ENST00000591450.5	ENSG00000236172.6	682	467.75	0.00	0.00	0.00	0.00
ENST00000591575.5	ENSG00000236172.6	773	558.66	0.00	0.00	0.00	0.00
ENST00000591731.5	ENSG00000236172.6	843	628.64	0.00	0.00	0.00	0.00
ENST00000592229.5	ENSG00000236172.6	752	537.68	0.00	0.00	0.00	0.00
ENST00000592365.5	ENSG00000236172.6	913	698.62	0.00	0.00	0.00	0.00
ENST00000592394.5	ENSG00000236172.6	1030	815.62	0.00	0.00	0.00	0.00
ENST00000592565.5	ENSG00000236172.6	856	641.63	0.00	0.00	0.00	0.00
ENST00000592730.1	ENSG00000236172.6	688	473.74	0.00	0.00	0.00	0.00
ENST00000592816.1	ENSG00000236172.6	542	328.19	0.00	0.00	0.00	0.00
ENST00000593202.5	ENSG00000236172.6	711	496.71	0.00	0.00	0.00	0.00
ENST00000593269.5	ENSG00000236172.6	943	728.62	0.00	0.00	0.00	0.00
ENST00000593277.5	ENSG00000236172.6	722	507.70	0.00	0.00	0.00	0.00
ENST00000625779.2	ENSG00000236172.6	422	209.94	0.00	0.00	0.00	0.00
ENST00000625915.2	ENSG00000236172.6	852	637.63	0.00	0.00	0.00	0.00
ENST00000626844.2	ENSG00000236172.6	783	568.66	0.00	0.00	0.00	0.00
ENST00000627672.2	ENSG00000236172.6	728	513.70	0.00	0.00	0.00	0.00
ENST00000627862.2	ENSG00000236172.6	790	575.66	0.00	0.00	0.00	0.00
ENST00000627908.2	ENSG00000236172.6	691	476.73	0.00	0.00	0.00	0.00
ENST00000628355.2	ENSG00000236172.6	605	390.91	0.00	0.00	0.00	0.00
ENST00000628623.2	ENSG00000236172.6	842	627.64	0.00	0.00	0.00	0.00
ENST00000629313.2	ENSG00000236172.6	683	468.75	0.00	0.00	0.00	0.00
ENST00000630222.2	ENSG00000236172.6	915	700.62	0.00	0.00	0.00	0.00
ENST00000630510.1	ENSG00000236172.6	696	481.73	0.00	0.00	0.00	0.00
ENST00000630706.2	ENSG00000236172.6	874	659.63	0.00	0.00	0.00	0.00
ENST00000427017.1	ENSG00000236173.1	694	479.73	0.00	0.00	0.00	0.00
ENST00000532644.1	ENSG00000236175.3	488	274.68	0.00	0.00	0.00	0.00
ENST00000435401.1	ENSG00000236176.2	685	470.74	0.00	0.00	0.00	0.00
ENST00000458709.1	ENSG00000236179.1	891	676.62	0.00	0.00	0.00	0.00
ENST00000454425.2	ENSG00000236180.2	421	208.97	1.00	0.21	0.15	100.00
ENST00000411493.1	ENSG00000236182.1	754	539.68	7.00	0.57	0.41	100.00
ENST00000415066.1	ENSG00000236184.1	844	629.64	15.00	1.05	0.76	100.00
ENST00000456745.1	ENSG00000236185.1	380	169.49	0.00	0.00	0.00	0.00
ENST00000415117.1	ENSG00000236187.1	1042	827.62	8.00	0.43	0.31	100.00
ENST00000414074.1	ENSG00000236188.1	516	302.39	0.00	0.00	0.00	0.00
ENST00000430258.2	ENSG00000236189.2	517	303.38	0.00	0.00	0.00	0.00
ENST00000440037.1	ENSG00000236190.1	231	41.01	0.00	0.00	0.00	0.00
ENST00000489168.1	ENSG00000236191.3	390	179.05	0.00	0.00	0.00	0.00
ENST00000426870.1	ENSG00000236193.3	717	502.71	0.00	0.00	0.00	0.00
ENST00000597755.2	ENSG00000236194.3	1496	1281.62	1.00	0.03	0.02	100.00
ENST00000454810.1	ENSG00000236195.1	951	736.62	0.00	0.00	0.00	0.00
ENST00000417881.2	ENSG00000236197.3	2569	2354.62	4.00	0.08	0.05	24.73
ENST00000637269.1	ENSG00000236197.3	394	182.88	0.68	0.16	0.12	53.74
ENST00000637876.1	ENSG00000236197.3	1786	1571.62	2.32	0.07	0.05	21.53
ENST00000426860.1	ENSG00000236199.1	420	208.00	0.00	0.00	0.00	0.00
ENST00000398804.7	ENSG00000236200.5	592	377.95	0.00	0.00	0.00	0.00
ENST00000418149.1	ENSG00000236200.5	416	204.12	3.05	0.66	0.48	6.88
ENST00000434346.1	ENSG00000236200.5	833	618.64	35.50	2.54	1.83	26.43
ENST00000439057.5	ENSG00000236200.5	686	471.74	28.63	2.68	1.94	27.96
ENST00000453015.1	ENSG00000236200.5	647	432.80	36.40	3.72	2.69	38.74
ENST00000420230.1	ENSG00000236202.1	430	217.73	0.00	0.00	0.00	0.00
ENST00000427273.1	ENSG00000236202.1	194	18.48	0.00	0.00	0.00	0.00
ENST00000418165.5	ENSG00000236204.5	553	339.13	2.00	0.26	0.19	44.04
ENST00000424895.1	ENSG00000236204.5	1949	1734.62	13.00	0.33	0.24	55.96
ENST00000432142.5	ENSG00000236204.5	571	357.03	0.00	0.00	0.00	0.00
ENST00000449124.1	ENSG00000236204.5	626	411.85	0.00	0.00	0.00	0.00
ENST00000412173.1	ENSG00000236205.1	1005	790.62	0.00	0.00	0.00	0.00
ENST00000452618.1	ENSG00000236206.1	492	278.63	0.00	0.00	0.00	0.00
ENST00000437677.1	ENSG00000236208.1	753	538.68	0.00	0.00	0.00	0.00
ENST00000442700.1	ENSG00000236208.1	534	320.25	0.00	0.00	0.00	0.00
ENST00000418001.1	ENSG00000236209.1	763	548.67	0.00	0.00	0.00	0.00
ENST00000419523.1	ENSG00000236211.1	1542	1327.62	0.00	0.00	0.00	0.00
ENST00000446484.1	ENSG00000236212.1	510	296.44	24.00	3.58	2.59	100.00
ENST00000419425.1	ENSG00000236213.1	548	334.16	0.00	0.00	0.00	0.00
ENST00000486095.1	ENSG00000236216.5	376	165.68	1.00	0.27	0.19	100.00
ENST00000418167.2	ENSG00000236217.4	426	213.83	0.00	0.00	0.00	0.00
ENST00000447336.1	ENSG00000236226.1	333	125.51	3.00	1.06	0.76	100.00
ENST00000423931.1	ENSG00000236229.1	1541	1326.62	11.00	0.37	0.27	100.00
ENST00000416510.1	ENSG00000236230.1	675	460.76	5.00	0.48	0.35	100.00
ENST00000431455.1	ENSG00000236231.1	822	607.64	0.00	0.00	0.00	0.00
ENST00000420387.1	ENSG00000236232.1	1106	891.62	0.00	0.00	0.00	0.00
ENST00000433601.1	ENSG00000236234.1	769	554.67	0.00	0.00	0.00	0.00
ENST00000448473.1	ENSG00000236235.1	371	160.94	0.00	0.00	0.00	0.00
ENST00000437271.1	ENSG00000236238.2	352	143.08	0.00	0.00	0.00	0.00
ENST00000416664.1	ENSG00000236240.1	658	443.78	0.00	0.00	0.00	0.00
ENST00000454746.1	ENSG00000236241.1	1715	1500.62	2.00	0.06	0.04	100.00
ENST00000439299.1	ENSG00000236242.1	580	366.00	3.00	0.36	0.26	100.00
ENST00000414863.2	ENSG00000236243.2	865	650.63	0.00	0.00	0.00	0.00
ENST00000446433.1	ENSG00000236244.1	388	177.13	0.00	0.00	0.00	0.00
ENST00000451150.2	ENSG00000236246.2	775	560.66	0.00	0.00	0.00	0.00
ENST00000445629.1	ENSG00000236248.1	235	43.82	0.00	0.00	0.00	0.00
ENST00000441919.2	ENSG00000236252.2	381	170.44	0.00	0.00	0.00	0.00
ENST00000588215.1	ENSG00000236252.2	1263	1048.62	0.00	0.00	0.00	0.00
ENST00000443844.3	ENSG00000236253.7	931	716.62	0.00	0.00	0.00	0.00
ENST00000562700.1	ENSG00000236253.7	481	267.77	0.00	0.00	0.00	0.00
ENST00000563752.5	ENSG00000236253.7	460	247.10	0.00	0.00	0.00	0.00
ENST00000566100.1	ENSG00000236253.7	2531	2316.62	0.00	0.00	0.00	0.00
ENST00000566461.1	ENSG00000236253.7	369	159.05	0.00	0.00	0.00	0.00
ENST00000569142.1	ENSG00000236253.7	925	710.62	0.00	0.00	0.00	0.00
ENST00000435799.1	ENSG00000236254.1	1354	1139.62	1.00	0.04	0.03	100.00
ENST00000420330.1	ENSG00000236255.1	3090	2875.62	21.00	0.32	0.23	33.35
ENST00000439955.1	ENSG00000236255.1	968	753.62	11.00	0.64	0.47	66.65
ENST00000445332.1	ENSG00000236255.1	424	211.89	0.00	0.00	0.00	0.00
ENST00000439759.6	ENSG00000236256.9	971	756.62	24.00	1.40	1.01	92.34
ENST00000445414.1	ENSG00000236256.9	606	391.90	0.00	0.00	0.00	0.00
ENST00000542084.1	ENSG00000236256.9	450	237.28	0.00	0.00	0.00	0.00
ENST00000579945.1	ENSG00000236256.9	974	759.62	2.00	0.12	0.08	7.66
ENST00000397776.2	ENSG00000236257.1	1076	861.62	0.00	0.00	0.00	0.00
ENST00000452384.1	ENSG00000236258.1	211	27.98	0.00	0.00	0.00	0.00
ENST00000428093.1	ENSG00000236259.1	483	269.75	5.00	0.82	0.59	100.00
ENST00000442180.1	ENSG00000236261.1	334	126.43	0.00	0.00	0.00	0.00
ENST00000429268.1	ENSG00000236262.1	356	146.81	0.00	0.00	0.00	0.00
ENST00000455788.1	ENSG00000236263.1	568	354.05	0.00	0.00	0.00	0.00
ENST00000453533.1	ENSG00000236264.4	435	222.61	42.85	8.51	6.15	60.47
ENST00000602923.1	ENSG00000236264.4	645	430.81	54.22	5.56	4.02	39.53
ENST00000451646.1	ENSG00000236266.1	830	615.64	11.11	0.80	0.58	100.00
ENST00000457746.1	ENSG00000236267.1	333	125.51	0.00	0.00	0.00	0.00
ENST00000421931.1	ENSG00000236268.5	1476	1261.62	14.00	0.49	0.35	100.00
ENST00000452834.5	ENSG00000236268.5	1526	1311.62	0.00	0.00	0.00	0.00
ENST00000414948.1	ENSG00000236269.1	744	529.68	12.00	1.00	0.72	100.00
ENST00000420269.1	ENSG00000236272.1	531	317.27	0.00	0.00	0.00	0.00
ENST00000442276.1	ENSG00000236274.1	1003	788.62	3.00	0.17	0.12	100.00
ENST00000435093.1	ENSG00000236276.1	737	522.69	0.00	0.00	0.00	0.00
ENST00000452282.1	ENSG00000236277.1	464	251.03	0.00	0.00	0.00	0.00
ENST00000455475.2	ENSG00000236278.2	548	334.16	0.00	0.00	0.00	0.00
ENST00000422142.6	ENSG00000236279.6	1359	1144.62	0.00	0.00	0.00	0.00
ENST00000520413.1	ENSG00000236279.6	2190	1975.62	50.00	1.12	0.81	100.00
ENST00000521281.1	ENSG00000236279.6	324	117.32	0.00	0.00	0.00	0.00
ENST00000421583.1	ENSG00000236280.1	173	9.29	0.00	0.00	0.00	0.00
ENST00000431248.1	ENSG00000236281.1	507	293.47	0.92	0.14	0.10	100.00
ENST00000431341.1	ENSG00000236283.3	635	420.83	0.00	0.00	0.00	0.00
ENST00000625505.1	ENSG00000236283.3	696	481.73	0.00	0.00	0.00	0.00
ENST00000627211.2	ENSG00000236283.3	815	600.64	0.00	0.00	0.00	0.00
ENST00000628085.2	ENSG00000236283.3	780	565.66	0.00	0.00	0.00	0.00
ENST00000628960.1	ENSG00000236283.3	629	414.84	0.00	0.00	0.00	0.00
ENST00000629803.1	ENSG00000236283.3	421	208.97	0.00	0.00	0.00	0.00
ENST00000629817.2	ENSG00000236283.3	980	765.62	0.00	0.00	0.00	0.00
ENST00000629991.2	ENSG00000236283.3	782	567.66	0.00	0.00	0.00	0.00
ENST00000417498.1	ENSG00000236284.1	730	515.69	0.00	0.00	0.00	0.00
ENST00000458237.1	ENSG00000236285.1	837	622.64	1.00	0.07	0.05	100.00
ENST00000413761.6	ENSG00000236287.7	2512	2297.62	1074.33	20.66	14.95	52.81
ENST00000432999.6	ENSG00000236287.7	2741	2526.62	109.79	1.92	1.39	4.91
ENST00000525350.5	ENSG00000236287.7	3677	3462.62	11.00	0.14	0.10	0.36
ENST00000526020.5	ENSG00000236287.7	1512	1297.62	21.42	0.73	0.53	1.86
ENST00000526852.5	ENSG00000236287.7	789	574.66	198.04	15.23	11.02	38.93
ENST00000528289.5	ENSG00000236287.7	586	371.97	2.67	0.32	0.23	0.81
ENST00000530570.1	ENSG00000236287.7	544	330.18	0.00	0.00	0.00	0.00
ENST00000533903.1	ENSG00000236287.7	3214	2999.62	0.00	0.00	0.00	0.00
ENST00000533925.5	ENSG00000236287.7	533	319.25	0.00	0.00	0.00	0.00
ENST00000534690.5	ENSG00000236287.7	879	664.63	1.86	0.12	0.09	0.32
ENST00000426539.1	ENSG00000236289.2	1096	881.62	0.00	0.00	0.00	0.00
ENST00000442387.2	ENSG00000236289.2	472	258.90	0.00	0.00	0.00	0.00
ENST00000422983.1	ENSG00000236290.1	703	488.72	0.00	0.00	0.00	0.00
ENST00000420867.1	ENSG00000236292.1	699	484.73	0.00	0.00	0.00	0.00
ENST00000418591.1	ENSG00000236295.1	3135	2920.62	1.00	0.02	0.01	100.00
ENST00000396724.3	ENSG00000236296.7	473	259.89	0.00	0.00	0.00	0.00
ENST00000418136.3	ENSG00000236296.7	578	364.00	5.75	0.70	0.51	95.75
ENST00000509369.1	ENSG00000236296.7	748	533.68	0.00	0.00	0.00	0.00
ENST00000510805.1	ENSG00000236296.7	1989	1774.62	1.25	0.03	0.02	4.25
ENST00000511042.5	ENSG00000236296.7	342	133.79	0.00	0.00	0.00	0.00
ENST00000514475.1	ENSG00000236296.7	766	551.67	0.00	0.00	0.00	0.00
ENST00000420064.1	ENSG00000236297.1	602	387.92	1.00	0.11	0.08	100.00
ENST00000449483.1	ENSG00000236297.1	735	520.69	0.00	0.00	0.00	0.00
ENST00000433918.5	ENSG00000236299.7	442	229.45	0.00	0.00	0.00	0.00
ENST00000587704.5	ENSG00000236299.7	771	556.67	0.00	0.00	0.00	0.00
ENST00000587736.5	ENSG00000236299.7	928	713.62	0.00	0.00	0.00	0.00
ENST00000593670.1	ENSG00000236299.7	812	597.65	0.00	0.00	0.00	0.00
ENST00000594855.5	ENSG00000236299.7	632	417.84	0.00	0.00	0.00	0.00
ENST00000596569.1	ENSG00000236299.7	805	590.65	0.00	0.00	0.00	0.00
ENST00000596855.5	ENSG00000236299.7	529	315.28	1.00	0.14	0.10	100.00
ENST00000600182.2	ENSG00000236299.7	787	572.66	0.00	0.00	0.00	0.00
ENST00000448237.2	ENSG00000236300.2	295	91.63	0.00	0.00	0.00	0.00
ENST00000420873.2	ENSG00000236301.5	1818	1603.62	0.00	0.00	0.00	0.00
ENST00000434798.1	ENSG00000236301.5	1790	1575.62	0.00	0.00	0.00	0.00
ENST00000531711.1	ENSG00000236301.5	554	340.12	0.00	0.00	0.00	0.00
ENST00000439421.2	ENSG00000236303.2	297	93.36	0.00	0.00	0.00	0.00
ENST00000447519.1	ENSG00000236304.1	1426	1211.62	0.00	0.00	0.00	0.00
ENST00000412754.1	ENSG00000236305.1	369	159.05	0.00	0.00	0.00	0.00
ENST00000423326.2	ENSG00000236306.2	1237	1022.62	0.00	0.00	0.00	0.00
ENST00000627303.1	ENSG00000236306.2	563	349.07	0.00	0.00	0.00	0.00
ENST00000446998.2	ENSG00000236307.2	430	217.73	1.00	0.20	0.15	100.00
ENST00000443919.1	ENSG00000236308.1	578	364.00	4.00	0.49	0.35	100.00
ENST00000425505.1	ENSG00000236311.6	904	689.62	0.00	0.00	0.00	0.00
ENST00000445873.5	ENSG00000236311.6	1862	1647.62	0.00	0.00	0.00	0.00
ENST00000465389.1	ENSG00000236312.3	354	144.94	0.00	0.00	0.00	0.00
ENST00000429536.1	ENSG00000236313.1	957	742.62	0.00	0.00	0.00	0.00
ENST00000445529.1	ENSG00000236316.2	855	640.63	1.00	0.07	0.05	100.00
ENST00000422630.1	ENSG00000236317.1	192	17.47	0.00	0.00	0.00	0.00
ENST00000419463.1	ENSG00000236318.2	837	622.64	0.00	0.00	0.00	0.00
ENST00000635900.1	ENSG00000236318.2	1476	1261.62	0.00	0.00	0.00	0.00
ENST00000636703.1	ENSG00000236318.2	972	757.62	0.00	0.00	0.00	0.00
ENST00000455347.1	ENSG00000236319.2	590	375.96	0.00	0.00	0.00	0.00
ENST00000570572.1	ENSG00000236319.2	669	454.77	0.00	0.00	0.00	0.00
ENST00000415846.3	ENSG00000236320.3	2889	2674.62	3.00	0.05	0.04	100.00
ENST00000431230.1	ENSG00000236323.1	679	464.75	0.00	0.00	0.00	0.00
ENST00000446768.1	ENSG00000236324.1	372	161.89	0.00	0.00	0.00	0.00
ENST00000428401.1	ENSG00000236325.1	373	162.84	0.00	0.00	0.00	0.00
ENST00000457319.1	ENSG00000236326.1	421	208.97	0.00	0.00	0.00	0.00
ENST00000441288.2	ENSG00000236327.2	271	71.44	0.00	0.00	0.00	0.00
ENST00000448118.1	ENSG00000236330.1	886	671.63	7.00	0.46	0.33	100.00
ENST00000447384.1	ENSG00000236332.1	954	739.62	7.00	0.42	0.30	100.00
ENST00000426250.3	ENSG00000236333.3	3684	3469.62	12.76	0.16	0.12	40.65
ENST00000435350.1	ENSG00000236333.3	2966	2751.62	14.78	0.24	0.17	59.35
ENST00000549957.1	ENSG00000236333.3	4733	4518.62	0.00	0.00	0.00	0.00
ENST00000550334.1	ENSG00000236333.3	403	191.55	0.00	0.00	0.00	0.00
ENST00000419275.2	ENSG00000236334.2	3856	3641.62	25.29	0.31	0.22	100.00
ENST00000427319.1	ENSG00000236335.1	507	293.47	0.00	0.00	0.00	0.00
ENST00000436283.1	ENSG00000236336.1	369	159.05	0.00	0.00	0.00	0.00
ENST00000441414.1	ENSG00000236337.1	343	134.71	1.00	0.33	0.24	100.00
ENST00000422362.1	ENSG00000236339.1	380	169.49	0.00	0.00	0.00	0.00
ENST00000413812.1	ENSG00000236340.5	1912	1697.62	0.00	0.00	0.00	0.00
ENST00000450061.5	ENSG00000236340.5	788	573.66	0.00	0.00	0.00	0.00
ENST00000417420.1	ENSG00000236341.1	610	395.89	0.00	0.00	0.00	0.00
ENST00000423683.1	ENSG00000236343.1	1078	863.62	0.00	0.00	0.00	0.00
ENST00000429530.1	ENSG00000236345.1	1454	1239.62	1.00	0.04	0.03	100.00
ENST00000415883.1	ENSG00000236347.1	597	382.93	0.00	0.00	0.00	0.00
ENST00000434820.1	ENSG00000236348.1	1327	1112.62	0.00	0.00	0.00	0.00
ENST00000307241.5	ENSG00000236349.1	1296	1081.62	70.18	2.87	2.07	100.00
ENST00000450473.1	ENSG00000236352.1	884	669.63	0.00	0.00	0.00	0.00
ENST00000414161.1	ENSG00000236354.1	791	576.65	0.00	0.00	0.00	0.00
ENST00000439844.2	ENSG00000236355.2	400	188.65	0.00	0.00	0.00	0.00
ENST00000426716.1	ENSG00000236356.1	464	251.03	0.00	0.00	0.00	0.00
ENST00000416584.1	ENSG00000236357.1	867	652.63	0.00	0.00	0.00	0.00
ENST00000425104.1	ENSG00000236358.1	410	198.31	0.00	0.00	0.00	0.00
ENST00000449892.1	ENSG00000236359.1	769	554.67	0.00	0.00	0.00	0.00
ENST00000414168.1	ENSG00000236360.2	502	288.52	84.63	12.96	9.38	100.00
ENST00000440137.1	ENSG00000236362.7	527	313.30	0.00	0.00	0.00	0.00
ENST00000455257.2	ENSG00000236364.3	675	460.76	2.00	0.19	0.14	26.71
ENST00000626270.1	ENSG00000236364.3	1054	839.62	10.00	0.53	0.38	73.29
ENST00000415528.1	ENSG00000236365.1	237	45.25	0.00	0.00	0.00	0.00
ENST00000447311.1	ENSG00000236366.2	2293	2078.62	35.00	0.74	0.54	100.00
ENST00000635073.1	ENSG00000236366.2	544	330.18	0.00	0.00	0.00	0.00
ENST00000433030.3	ENSG00000236371.5	1288	1073.62	0.00	0.00	0.00	0.00
ENST00000441459.1	ENSG00000236372.1	2241	2026.62	0.00	0.00	0.00	0.00
ENST00000418379.1	ENSG00000236373.1	981	766.62	0.00	0.00	0.00	0.00
ENST00000445059.3	ENSG00000236375.3	658	443.78	7.00	0.70	0.50	100.00
ENST00000455583.1	ENSG00000236376.1	458	245.13	0.00	0.00	0.00	0.00
ENST00000444464.1	ENSG00000236377.1	512	298.42	0.00	0.00	0.00	0.00
ENST00000447848.1	ENSG00000236378.1	777	562.66	0.00	0.00	0.00	0.00
ENST00000454995.1	ENSG00000236379.2	1243	1028.62	0.00	0.00	0.00	0.00
ENST00000475503.1	ENSG00000236380.5	772	557.66	0.00	0.00	0.00	0.00
ENST00000412914.1	ENSG00000236382.1	571	357.03	0.00	0.00	0.00	0.00
ENST00000427995.5	ENSG00000236383.8	912	697.62	31.54	2.00	1.45	3.51
ENST00000433702.7	ENSG00000236383.8	966	751.62	101.25	5.95	4.31	10.44
ENST00000593624.5	ENSG00000236383.8	736	521.69	0.00	0.00	0.00	0.00
ENST00000594691.6	ENSG00000236383.8	649	434.80	39.65	4.03	2.92	7.07
ENST00000594857.1	ENSG00000236383.8	689	474.74	341.62	31.79	23.01	55.79
ENST00000595400.5	ENSG00000236383.8	677	462.75	0.00	0.00	0.00	0.00
ENST00000597948.5	ENSG00000236383.8	676	461.76	0.00	0.00	0.00	0.00
ENST00000598128.5	ENSG00000236383.8	581	366.99	29.46	3.55	2.57	6.22
ENST00000598568.5	ENSG00000236383.8	630	415.84	0.00	0.00	0.00	0.00
ENST00000598934.5	ENSG00000236383.8	337	129.18	0.00	0.00	0.00	0.00
ENST00000599491.5	ENSG00000236383.8	655	440.79	0.00	0.00	0.00	0.00
ENST00000600764.2	ENSG00000236383.8	438	225.54	35.18	6.89	4.99	12.10
ENST00000608223.6	ENSG00000236383.8	391	180.00	0.00	0.00	0.00	0.00
ENST00000615433.2	ENSG00000236383.8	874	659.63	1.11	0.07	0.05	0.13
ENST00000619529.1	ENSG00000236383.8	705	490.72	21.70	1.95	1.41	3.43
ENST00000636331.1	ENSG00000236383.8	718	503.71	8.49	0.74	0.54	1.31
ENST00000412102.5	ENSG00000236384.7	2033	1818.62	0.00	0.00	0.00	0.00
ENST00000457881.5	ENSG00000236384.7	560	346.09	0.00	0.00	0.00	0.00
ENST00000586552.5	ENSG00000236384.7	292	89.05	0.00	0.00	0.00	0.00
ENST00000589300.1	ENSG00000236384.7	718	503.71	0.00	0.00	0.00	0.00
ENST00000456755.1	ENSG00000236385.1	723	508.70	0.00	0.00	0.00	0.00
ENST00000438972.1	ENSG00000236386.1	253	57.16	0.00	0.00	0.00	0.00
ENST00000448825.1	ENSG00000236387.1	408	196.37	0.00	0.00	0.00	0.00
ENST00000454205.1	ENSG00000236388.1	299	95.10	0.00	0.00	0.00	0.00
ENST00000447557.1	ENSG00000236389.1	929	714.62	1.00	0.06	0.04	100.00
ENST00000449492.1	ENSG00000236390.1	579	365.00	0.00	0.00	0.00	0.00
ENST00000434546.1	ENSG00000236391.3	243	49.62	0.00	0.00	0.00	0.00
ENST00000437243.1	ENSG00000236391.3	336	128.26	0.00	0.00	0.00	0.00
ENST00000417298.1	ENSG00000236392.2	637	422.82	0.00	0.00	0.00	0.00
ENST00000452004.2	ENSG00000236392.2	382	171.40	0.00	0.00	0.00	0.00
ENST00000447570.1	ENSG00000236393.1	707	492.72	0.00	0.00	0.00	0.00
ENST00000452690.1	ENSG00000236393.1	3000	2785.62	2.00	0.03	0.02	100.00
ENST00000439076.2	ENSG00000236394.2	580	366.00	0.00	0.00	0.00	0.00
ENST00000428212.1	ENSG00000236395.1	385	174.26	0.00	0.00	0.00	0.00
ENST00000588001.2	ENSG00000236396.7	1017	802.62	0.00	0.00	0.00	0.00
ENST00000636911.1	ENSG00000236396.7	1201	986.62	0.00	0.00	0.00	0.00
ENST00000437401.1	ENSG00000236397.3	1398	1183.62	23.00	0.86	0.62	100.00
ENST00000446620.1	ENSG00000236398.2	1017	802.62	24.00	1.32	0.96	100.00
ENST00000454921.1	ENSG00000236400.1	816	601.64	1.00	0.07	0.05	100.00
ENST00000424054.1	ENSG00000236401.1	1259	1044.62	0.00	0.00	0.00	0.00
ENST00000417054.1	ENSG00000236403.1	462	249.06	0.00	0.00	0.00	0.00
ENST00000416826.6	ENSG00000236404.8	3167	2952.62	9.00	0.13	0.10	100.00
ENST00000424605.5	ENSG00000236404.8	746	531.68	0.00	0.00	0.00	0.00
ENST00000447278.1	ENSG00000236404.8	423	210.92	0.00	0.00	0.00	0.00
ENST00000453601.5	ENSG00000236404.8	887	672.63	0.00	0.00	0.00	0.00
ENST00000599229.2	ENSG00000236404.8	1346	1131.62	0.00	0.00	0.00	0.00
ENST00000441056.1	ENSG00000236405.1	1169	954.62	0.00	0.00	0.00	0.00
ENST00000438801.1	ENSG00000236407.1	619	404.87	0.00	0.00	0.00	0.00
ENST00000448767.1	ENSG00000236408.1	664	449.77	0.00	0.00	0.00	0.00
ENST00000437305.1	ENSG00000236409.1	691	476.73	1.00	0.09	0.07	100.00
ENST00000456468.1	ENSG00000236411.1	525	311.31	70.00	9.93	7.19	100.00
ENST00000444379.1	ENSG00000236412.1	1008	793.62	0.00	0.00	0.00	0.00
ENST00000426065.2	ENSG00000236413.2	230	40.32	0.00	0.00	0.00	0.00
ENST00000422697.1	ENSG00000236414.1	449	236.30	0.00	0.00	0.00	0.00
ENST00000457530.1	ENSG00000236417.2	1002	787.62	0.00	0.00	0.00	0.00
ENST00000425516.1	ENSG00000236420.1	676	461.76	0.00	0.00	0.00	0.00
ENST00000413332.5	ENSG00000236423.5	634	419.83	0.00	0.00	0.00	0.00
ENST00000439488.1	ENSG00000236423.5	1940	1725.62	0.00	0.00	0.00	0.00
ENST00000442673.1	ENSG00000236423.5	3059	2844.62	7.00	0.11	0.08	100.00
ENST00000428845.6	ENSG00000236424.7	1161	946.62	0.00	0.00	0.00	0.00
ENST00000444056.1	ENSG00000236424.7	1125	910.62	0.00	0.00	0.00	0.00
ENST00000489397.1	ENSG00000236424.7	1895	1680.62	0.00	0.00	0.00	0.00
ENST00000495839.1	ENSG00000236424.7	582	367.99	0.00	0.00	0.00	0.00
ENST00000420238.1	ENSG00000236425.1	366	156.21	0.00	0.00	0.00	0.00
ENST00000457948.3	ENSG00000236426.5	761	546.67	9.00	0.73	0.53	56.26
ENST00000625697.2	ENSG00000236426.5	681	466.75	0.00	0.00	0.00	0.00
ENST00000630276.1	ENSG00000236426.5	683	468.75	6.00	0.57	0.41	43.74
ENST00000429352.1	ENSG00000236427.1	397	185.77	1.00	0.24	0.17	100.00
ENST00000432046.1	ENSG00000236429.1	144	2.02	0.00	0.00	0.00	0.00
ENST00000420409.1	ENSG00000236430.1	1371	1156.62	3.00	0.11	0.08	100.00
ENST00000445492.1	ENSG00000236431.1	379	168.54	29.00	7.60	5.50	100.00
ENST00000396588.6	ENSG00000236432.7	2214	1999.62	5.08	0.11	0.08	8.08
ENST00000433324.1	ENSG00000236432.7	241	48.15	0.92	0.85	0.61	61.15
ENST00000437673.5	ENSG00000236432.7	678	463.75	0.00	0.00	0.00	0.00
ENST00000439598.6	ENSG00000236432.7	2568	2353.62	0.00	0.00	0.00	0.00
ENST00000606119.1	ENSG00000236432.7	419	207.03	2.00	0.43	0.31	30.76
ENST00000435890.1	ENSG00000236433.1	276	75.55	0.00	0.00	0.00	0.00
ENST00000422306.2	ENSG00000236434.2	435	222.61	0.00	0.00	0.00	0.00
ENST00000421279.1	ENSG00000236435.1	868	653.63	0.00	0.00	0.00	0.00
ENST00000447260.1	ENSG00000236436.1	1498	1283.62	0.00	0.00	0.00	0.00
ENST00000452629.1	ENSG00000236437.1	921	706.62	0.00	0.00	0.00	0.00
ENST00000437428.3	ENSG00000236438.7	1141	926.62	4.00	0.19	0.14	2.33
ENST00000615155.2	ENSG00000236438.7	405	193.48	32.74	7.48	5.41	91.35
ENST00000634862.1	ENSG00000236438.7	6083	5868.62	68.68	0.52	0.37	6.32
ENST00000422457.2	ENSG00000236439.4	254	57.93	494.11	376.86	272.72	100.00
ENST00000427448.1	ENSG00000236440.1	529	315.28	0.00	0.00	0.00	0.00
ENST00000433115.1	ENSG00000236442.1	471	257.92	0.00	0.00	0.00	0.00
ENST00000436446.1	ENSG00000236444.4	465	252.01	1.00	0.18	0.13	100.00
ENST00000635918.1	ENSG00000236444.4	1513	1298.62	0.00	0.00	0.00	0.00
ENST00000638137.1	ENSG00000236444.4	2176	1961.62	0.00	0.00	0.00	0.00
ENST00000419101.3	ENSG00000236445.4	2254	2039.62	0.00	0.00	0.00	0.00
ENST00000432733.1	ENSG00000236445.4	2818	2603.62	0.00	0.00	0.00	0.00
ENST00000598002.1	ENSG00000236445.4	413	201.21	0.00	0.00	0.00	0.00
ENST00000600415.1	ENSG00000236445.4	260	62.61	0.00	0.00	0.00	0.00
ENST00000626251.1	ENSG00000236445.4	435	222.61	0.00	0.00	0.00	0.00
ENST00000627043.1	ENSG00000236445.4	500	286.54	0.00	0.00	0.00	0.00
ENST00000628185.1	ENSG00000236445.4	511	297.43	0.00	0.00	0.00	0.00
ENST00000371311.4	ENSG00000236446.3	1328	1113.62	0.00	0.00	0.00	0.00
ENST00000396880.3	ENSG00000236447.2	487	273.69	0.00	0.00	0.00	0.00
ENST00000412835.1	ENSG00000236449.1	1405	1190.62	50.00	1.86	1.34	45.04
ENST00000442996.1	ENSG00000236449.1	2400	2185.62	112.00	2.26	1.64	54.96
ENST00000446396.1	ENSG00000236450.1	307	102.11	0.00	0.00	0.00	0.00
ENST00000414512.1	ENSG00000236451.2	2062	1847.62	1.00	0.02	0.02	100.00
ENST00000455974.1	ENSG00000236452.1	555	341.11	0.00	0.00	0.00	0.00
ENST00000415536.5	ENSG00000236453.5	639	424.82	0.00	0.00	0.00	0.00
ENST00000438538.1	ENSG00000236453.5	743	528.68	0.00	0.00	0.00	0.00
ENST00000433096.1	ENSG00000236456.1	585	370.98	20.00	2.38	1.72	100.00
ENST00000413674.1	ENSG00000236457.1	323	116.41	0.00	0.00	0.00	0.00
ENST00000437295.1	ENSG00000236459.1	946	731.62	2.00	0.12	0.09	100.00
ENST00000424553.1	ENSG00000236460.1	323	116.41	0.00	0.00	0.00	0.00
ENST00000423637.1	ENSG00000236461.1	1525	1310.62	0.00	0.00	0.00	0.00
ENST00000412722.1	ENSG00000236463.1	430	217.73	4.00	0.81	0.59	100.00
ENST00000420391.1	ENSG00000236464.1	188	15.54	0.00	0.00	0.00	0.00
ENST00000415787.1	ENSG00000236466.1	622	407.86	0.00	0.00	0.00	0.00
ENST00000426234.5	ENSG00000236467.8	863	648.63	0.00	0.00	0.00	0.00
ENST00000429850.2	ENSG00000236467.8	3566	3351.62	0.00	0.00	0.00	0.00
ENST00000458661.6	ENSG00000236467.8	772	557.66	0.00	0.00	0.00	0.00
ENST00000595702.1	ENSG00000236467.8	504	290.50	0.00	0.00	0.00	0.00
ENST00000598613.1	ENSG00000236467.8	871	656.63	0.00	0.00	0.00	0.00
ENST00000600782.5	ENSG00000236467.8	1755	1540.62	0.00	0.00	0.00	0.00
ENST00000608791.2	ENSG00000236467.8	597	382.93	0.00	0.00	0.00	0.00
ENST00000609102.5	ENSG00000236467.8	436	223.58	0.00	0.00	0.00	0.00
ENST00000611475.2	ENSG00000236467.8	502	288.52	0.00	0.00	0.00	0.00
ENST00000617241.1	ENSG00000236467.8	868	653.63	0.00	0.00	0.00	0.00
ENST00000430498.1	ENSG00000236468.1	1335	1120.62	0.00	0.00	0.00	0.00
ENST00000434990.1	ENSG00000236469.1	570	356.04	0.00	0.00	0.00	0.00
ENST00000449746.1	ENSG00000236471.1	446	233.36	0.00	0.00	0.00	0.00
ENST00000451776.1	ENSG00000236472.1	468	254.96	0.00	0.00	0.00	0.00
ENST00000434019.1	ENSG00000236473.1	910	695.62	0.00	0.00	0.00	0.00
ENST00000416567.1	ENSG00000236474.1	1295	1080.62	4.00	0.16	0.12	100.00
ENST00000427723.1	ENSG00000236475.1	753	538.68	3.00	0.25	0.18	100.00
ENST00000419949.2	ENSG00000236476.2	805	590.65	0.00	0.00	0.00	0.00
ENST00000438550.1	ENSG00000236477.1	371	160.94	0.00	0.00	0.00	0.00
ENST00000441511.2	ENSG00000236478.2	1137	922.62	23.00	1.10	0.80	100.00
ENST00000455804.1	ENSG00000236480.1	1523	1308.62	0.00	0.00	0.00	0.00
ENST00000443373.1	ENSG00000236481.1	294	90.77	0.00	0.00	0.00	0.00
ENST00000436718.1	ENSG00000236483.1	841	626.64	0.00	0.00	0.00	0.00
ENST00000436212.1	ENSG00000236484.2	652	437.79	17.00	1.72	1.24	100.00
ENST00000419784.1	ENSG00000236485.1	840	625.64	249.89	17.65	12.77	100.00
ENST00000453977.2	ENSG00000236487.2	416	204.12	0.00	0.00	0.00	0.00
ENST00000455173.1	ENSG00000236489.1	299	95.10	11.00	5.11	3.70	100.00
ENST00000441416.1	ENSG00000236491.1	730	515.69	0.00	0.00	0.00	0.00
ENST00000428356.1	ENSG00000236493.2	999	784.62	152.04	8.56	6.20	100.00
ENST00000420185.1	ENSG00000236494.1	1589	1374.62	3.00	0.10	0.07	63.31
ENST00000440034.1	ENSG00000236494.1	1005	790.62	1.00	0.06	0.04	36.69
ENST00000443282.1	ENSG00000236495.1	357	147.75	0.00	0.00	0.00	0.00
ENST00000411761.2	ENSG00000236496.2	986	771.62	24.00	1.37	0.99	100.00
ENST00000457698.1	ENSG00000236497.1	2042	1827.62	0.00	0.00	0.00	0.00
ENST00000425779.1	ENSG00000236498.1	802	587.65	19.87	1.49	1.08	100.00
ENST00000423736.1	ENSG00000236499.2	607	392.90	2.67	0.30	0.22	53.39
ENST00000609602.1	ENSG00000236499.2	2128	1913.62	11.33	0.26	0.19	46.61
ENST00000422383.1	ENSG00000236500.1	225	36.92	0.00	0.00	0.00	0.00
ENST00000441205.1	ENSG00000236501.5	567	353.05	0.00	0.00	0.00	0.00
ENST00000452002.5	ENSG00000236501.5	544	330.18	0.00	0.00	0.00	0.00
ENST00000419364.1	ENSG00000236502.1	844	629.64	0.00	0.00	0.00	0.00
ENST00000456467.1	ENSG00000236502.1	557	343.10	0.00	0.00	0.00	0.00
ENST00000426484.1	ENSG00000236503.1	460	247.10	3.00	0.54	0.39	100.00
ENST00000411576.2	ENSG00000236504.2	835	620.64	0.00	0.00	0.00	0.00
ENST00000414105.1	ENSG00000236505.1	126	0.00	0.00	0.00	0.00	0.00
ENST00000442086.1	ENSG00000236507.1	928	713.62	0.00	0.00	0.00	0.00
ENST00000414634.1	ENSG00000236508.1	476	262.84	0.00	0.00	0.00	0.00
ENST00000443666.2	ENSG00000236509.2	476	262.84	0.00	0.00	0.00	0.00
ENST00000427920.1	ENSG00000236510.1	856	641.63	0.00	0.00	0.00	0.00
ENST00000452746.1	ENSG00000236511.1	886	671.63	0.00	0.00	0.00	0.00
ENST00000456647.1	ENSG00000236512.1	457	244.15	4.00	0.72	0.52	100.00
ENST00000420725.1	ENSG00000236513.1	1184	969.62	0.00	0.00	0.00	0.00
ENST00000429214.1	ENSG00000236514.1	826	611.64	7.00	0.51	0.37	100.00
ENST00000451959.1	ENSG00000236516.1	1225	1010.62	0.00	0.00	0.00	0.00
ENST00000417820.1	ENSG00000236519.1	1031	816.62	3.00	0.16	0.12	100.00
ENST00000436329.2	ENSG00000236520.2	698	483.73	0.00	0.00	0.00	0.00
ENST00000443325.1	ENSG00000236521.1	3310	3095.62	0.00	0.00	0.00	0.00
ENST00000412758.2	ENSG00000236523.2	733	518.69	0.00	0.00	0.00	0.00
ENST00000436582.1	ENSG00000236525.1	1200	985.62	0.00	0.00	0.00	0.00
ENST00000439529.1	ENSG00000236526.1	1831	1616.62	99.54	2.72	1.97	100.00
ENST00000430209.1	ENSG00000236527.1	526	312.31	1.00	0.14	0.10	100.00
ENST00000455431.1	ENSG00000236528.1	849	634.63	0.00	0.00	0.00	0.00
ENST00000447086.1	ENSG00000236529.1	385	174.26	29.00	7.35	5.32	100.00
ENST00000458289.2	ENSG00000236530.2	1591	1376.62	1.00	0.03	0.02	100.00
ENST00000424888.2	ENSG00000236531.2	758	543.67	0.00	0.00	0.00	0.00
ENST00000433303.1	ENSG00000236532.5	276	75.55	0.00	0.00	0.00	0.00
ENST00000437194.1	ENSG00000236532.5	443	230.43	0.00	0.00	0.00	0.00
ENST00000453420.5	ENSG00000236532.5	4486	4271.62	1158.00	11.98	8.67	100.00
ENST00000414823.1	ENSG00000236533.1	399	187.69	0.00	0.00	0.00	0.00
ENST00000440551.1	ENSG00000236534.1	403	191.55	1.29	0.30	0.22	100.00
ENST00000421851.1	ENSG00000236535.1	448	235.32	0.00	0.00	0.00	0.00
ENST00000417460.1	ENSG00000236536.1	692	477.73	0.00	0.00	0.00	0.00
ENST00000426746.1	ENSG00000236538.1	417	205.09	0.00	0.00	0.00	0.00
ENST00000411857.2	ENSG00000236539.3	9714	9499.62	10.00	0.05	0.03	100.00
ENST00000415503.5	ENSG00000236540.7	508	294.46	1.00	0.15	0.11	11.42
ENST00000595864.5	ENSG00000236540.7	666	451.77	0.00	0.00	0.00	0.00
ENST00000596334.5	ENSG00000236540.7	996	781.62	0.00	0.00	0.00	0.00
ENST00000598339.5	ENSG00000236540.7	805	590.65	2.00	0.15	0.11	11.39
ENST00000600617.5	ENSG00000236540.7	878	663.63	0.00	0.00	0.00	0.00
ENST00000600937.5	ENSG00000236540.7	631	416.84	0.00	0.00	0.00	0.00
ENST00000601746.5	ENSG00000236540.7	930	715.62	0.00	0.00	0.00	0.00
ENST00000608610.5	ENSG00000236540.7	831	616.64	7.00	0.50	0.36	38.19
ENST00000609191.1	ENSG00000236540.7	828	613.64	0.00	0.00	0.00	0.00
ENST00000609644.5	ENSG00000236540.7	589	374.96	1.00	0.12	0.09	8.97
ENST00000628442.1	ENSG00000236540.7	550	336.14	3.00	0.39	0.29	30.02
ENST00000431428.1	ENSG00000236541.1	953	738.62	0.00	0.00	0.00	0.00
ENST00000456611.1	ENSG00000236542.1	530	316.28	3.00	0.42	0.30	100.00
ENST00000430816.2	ENSG00000236543.2	546	332.17	0.00	0.00	0.00	0.00
ENST00000637501.1	ENSG00000236543.2	589	374.96	0.00	0.00	0.00	0.00
ENST00000419225.1	ENSG00000236544.1	534	320.25	0.00	0.00	0.00	0.00
ENST00000458654.1	ENSG00000236545.1	587	372.97	0.00	0.00	0.00	0.00
ENST00000418255.1	ENSG00000236546.1	785	570.66	0.00	0.00	0.00	0.00
ENST00000439075.1	ENSG00000236548.1	4507	4292.62	4.00	0.04	0.03	100.00
ENST00000422792.1	ENSG00000236549.1	455	242.19	105.00	19.16	13.86	100.00
ENST00000456875.1	ENSG00000236550.1	246	51.85	0.00	0.00	0.00	0.00
ENST00000439189.1	ENSG00000236552.2	612	397.89	2541.57	282.22	204.23	100.00
ENST00000451989.1	ENSG00000236554.1	1306	1091.62	25.00	1.01	0.73	100.00
ENST00000449927.1	ENSG00000236555.1	248	53.35	0.00	0.00	0.00	0.00
ENST00000433249.1	ENSG00000236556.1	336	128.26	0.00	0.00	0.00	0.00
ENST00000412972.1	ENSG00000236559.1	374	163.79	2.00	0.54	0.39	100.00
ENST00000505282.1	ENSG00000236562.4	385	174.26	40.00	10.14	7.34	100.00
ENST00000415616.1	ENSG00000236564.1	1382	1167.62	0.00	0.00	0.00	0.00
ENST00000455201.1	ENSG00000236565.3	833	618.64	16.63	1.19	0.86	100.00
ENST00000423021.2	ENSG00000236567.2	1937	1722.62	8.00	0.21	0.15	100.00
ENST00000446472.3	ENSG00000236569.3	928	713.62	0.00	0.00	0.00	0.00
ENST00000421404.1	ENSG00000236570.1	1227	1012.62	0.00	0.00	0.00	0.00
ENST00000448956.1	ENSG00000236571.1	180	12.01	0.00	0.00	0.00	0.00
ENST00000431712.1	ENSG00000236572.1	384	173.31	0.00	0.00	0.00	0.00
ENST00000418558.1	ENSG00000236574.1	192	17.47	0.00	0.00	0.00	0.00
ENST00000422654.1	ENSG00000236576.1	1099	884.62	3.00	0.15	0.11	100.00
ENST00000435400.1	ENSG00000236577.1	219	32.98	0.00	0.00	0.00	0.00
ENST00000449443.1	ENSG00000236580.1	316	110.12	0.00	0.00	0.00	0.00
ENST00000585861.5	ENSG00000236581.8	713	498.71	21.34	1.89	1.37	36.44
ENST00000586424.5	ENSG00000236581.8	765	550.67	1.65	0.13	0.10	2.55
ENST00000586727.5	ENSG00000236581.8	894	679.62	3.52	0.23	0.17	4.41
ENST00000587441.5	ENSG00000236581.8	812	597.65	0.00	0.00	0.00	0.00
ENST00000588660.5	ENSG00000236581.8	646	431.81	0.00	0.00	0.00	0.00
ENST00000588966.5	ENSG00000236581.8	900	685.62	0.00	0.00	0.00	0.00
ENST00000589122.1	ENSG00000236581.8	450	237.28	10.29	1.92	1.39	36.93
ENST00000589472.5	ENSG00000236581.8	859	644.63	0.00	0.00	0.00	0.00
ENST00000589800.5	ENSG00000236581.8	793	578.65	0.00	0.00	0.00	0.00
ENST00000589816.5	ENSG00000236581.8	731	516.69	0.00	0.00	0.00	0.00
ENST00000590003.5	ENSG00000236581.8	814	599.64	0.00	0.00	0.00	0.00
ENST00000590434.5	ENSG00000236581.8	560	346.09	0.00	0.00	0.00	0.00
ENST00000590747.5	ENSG00000236581.8	609	394.89	0.00	0.00	0.00	0.00
ENST00000590997.5	ENSG00000236581.8	768	553.67	0.00	0.00	0.00	0.00
ENST00000591781.5	ENSG00000236581.8	742	527.68	0.00	0.00	0.00	0.00
ENST00000592544.5	ENSG00000236581.8	574	360.02	0.00	0.00	0.00	0.00
ENST00000607935.5	ENSG00000236581.8	733	518.69	0.00	0.00	0.00	0.00
ENST00000607944.5	ENSG00000236581.8	762	547.67	0.00	0.00	0.00	0.00
ENST00000608060.5	ENSG00000236581.8	774	559.66	0.00	0.00	0.00	0.00
ENST00000608175.5	ENSG00000236581.8	761	546.67	0.00	0.00	0.00	0.00
ENST00000608197.5	ENSG00000236581.8	604	389.91	0.00	0.00	0.00	0.00
ENST00000608205.5	ENSG00000236581.8	745	530.68	3.00	0.25	0.18	4.81
ENST00000608315.5	ENSG00000236581.8	866	651.63	0.00	0.00	0.00	0.00
ENST00000608496.5	ENSG00000236581.8	787	572.66	0.00	0.00	0.00	0.00
ENST00000608539.5	ENSG00000236581.8	715	500.71	0.00	0.00	0.00	0.00
ENST00000608695.5	ENSG00000236581.8	750	535.68	0.00	0.00	0.00	0.00
ENST00000608803.5	ENSG00000236581.8	560	346.09	1.00	0.13	0.09	2.46
ENST00000608981.5	ENSG00000236581.8	731	516.69	0.00	0.00	0.00	0.00
ENST00000609061.2	ENSG00000236581.8	1023	808.62	0.00	0.00	0.00	0.00
ENST00000609063.5	ENSG00000236581.8	821	606.64	0.00	0.00	0.00	0.00
ENST00000609108.5	ENSG00000236581.8	746	531.68	0.00	0.00	0.00	0.00
ENST00000609137.5	ENSG00000236581.8	882	667.63	0.00	0.00	0.00	0.00
ENST00000609167.5	ENSG00000236581.8	745	530.68	0.00	0.00	0.00	0.00
ENST00000609233.5	ENSG00000236581.8	897	682.62	1.08	0.07	0.05	1.35
ENST00000609335.5	ENSG00000236581.8	855	640.63	0.00	0.00	0.00	0.00
ENST00000609343.5	ENSG00000236581.8	655	440.79	0.00	0.00	0.00	0.00
ENST00000609351.5	ENSG00000236581.8	922	707.62	0.00	0.00	0.00	0.00
ENST00000609536.5	ENSG00000236581.8	942	727.62	0.00	0.00	0.00	0.00
ENST00000609588.5	ENSG00000236581.8	982	767.62	0.00	0.00	0.00	0.00
ENST00000609608.5	ENSG00000236581.8	865	650.63	0.00	0.00	0.00	0.00
ENST00000609615.5	ENSG00000236581.8	1320	1105.62	0.00	0.00	0.00	0.00
ENST00000609788.5	ENSG00000236581.8	1225	1010.62	13.11	0.57	0.41	11.04
ENST00000609790.5	ENSG00000236581.8	757	542.67	0.00	0.00	0.00	0.00
ENST00000609995.5	ENSG00000236581.8	754	539.68	0.00	0.00	0.00	0.00
ENST00000609997.5	ENSG00000236581.8	851	636.63	0.00	0.00	0.00	0.00
ENST00000610218.5	ENSG00000236581.8	791	576.65	0.00	0.00	0.00	0.00
ENST00000610879.4	ENSG00000236581.8	779	564.66	0.00	0.00	0.00	0.00
ENST00000628131.2	ENSG00000236581.8	940	725.62	0.00	0.00	0.00	0.00
ENST00000438179.1	ENSG00000236582.1	851	636.63	2.00	0.14	0.10	100.00
ENST00000440915.1	ENSG00000236583.1	1412	1197.62	18.00	0.66	0.48	100.00
ENST00000427725.1	ENSG00000236590.1	675	460.76	0.00	0.00	0.00	0.00
ENST00000433442.1	ENSG00000236591.1	130	0.00	0.00	0.00	0.00	0.00
ENST00000467589.1	ENSG00000236592.5	312	106.55	0.00	0.00	0.00	0.00
ENST00000422868.2	ENSG00000236594.2	454	241.20	0.00	0.00	0.00	0.00
ENST00000423150.1	ENSG00000236595.1	992	777.62	0.00	0.00	0.00	0.00
ENST00000440950.1	ENSG00000236596.1	1284	1069.62	0.00	0.00	0.00	0.00
ENST00000439842.1	ENSG00000236597.1	11	0.00	0.00	0.00	0.00	0.00
ENST00000436067.1	ENSG00000236599.1	329	121.86	0.00	0.00	0.00	0.00
ENST00000412666.1	ENSG00000236601.2	426	213.83	0.00	0.00	0.00	0.00
ENST00000450983.1	ENSG00000236601.2	607	392.90	0.00	0.00	0.00	0.00
ENST00000635159.1	ENSG00000236601.2	994	779.62	0.00	0.00	0.00	0.00
ENST00000455094.1	ENSG00000236603.2	651	436.80	80.14	8.11	5.87	100.00
ENST00000417429.1	ENSG00000236604.1	576	362.01	0.00	0.00	0.00	0.00
ENST00000450944.1	ENSG00000236605.1	574	360.02	0.00	0.00	0.00	0.00
ENST00000412054.1	ENSG00000236606.1	408	196.37	0.00	0.00	0.00	0.00
ENST00000534760.1	ENSG00000236607.3	536	322.23	0.00	0.00	0.00	0.00
ENST00000448133.1	ENSG00000236608.1	1210	995.62	0.00	0.00	0.00	0.00
ENST00000457543.3	ENSG00000236609.3	3857	3642.62	178.00	2.16	1.56	100.00
ENST00000440415.1	ENSG00000236610.1	949	734.62	0.00	0.00	0.00	0.00
ENST00000450776.1	ENSG00000236611.1	346	137.49	0.00	0.00	0.00	0.00
ENST00000439851.1	ENSG00000236612.1	104	0.00	0.00	0.00	0.00	0.00
ENST00000428616.1	ENSG00000236615.1	226	37.59	0.00	0.00	0.00	0.00
ENST00000532665.1	ENSG00000236616.3	631	416.84	0.00	0.00	0.00	0.00
ENST00000424075.2	ENSG00000236617.2	555	341.11	0.00	0.00	0.00	0.00
ENST00000425081.2	ENSG00000236618.2	542	328.19	6.56	0.88	0.64	100.00
ENST00000442113.1	ENSG00000236620.1	1116	901.62	0.00	0.00	0.00	0.00
ENST00000417789.2	ENSG00000236621.3	888	673.63	0.00	0.00	0.00	0.00
ENST00000418405.1	ENSG00000236626.1	1603	1388.62	0.00	0.00	0.00	0.00
ENST00000435810.1	ENSG00000236627.1	1122	907.62	6.00	0.29	0.21	100.00
ENST00000444017.1	ENSG00000236634.1	588	373.96	0.00	0.00	0.00	0.00
ENST00000455554.2	ENSG00000236635.2	570	356.04	0.00	0.00	0.00	0.00
ENST00000420014.2	ENSG00000236636.2	432	219.68	2.00	0.40	0.29	100.00
ENST00000421715.2	ENSG00000236637.4	978	763.62	2.66	0.15	0.11	100.00
ENST00000422502.1	ENSG00000236638.1	392	180.96	0.00	0.00	0.00	0.00
ENST00000454253.1	ENSG00000236641.1	482	268.76	0.00	0.00	0.00	0.00
ENST00000438380.1	ENSG00000236643.1	617	402.87	0.00	0.00	0.00	0.00
ENST00000444290.1	ENSG00000236646.1	270	70.63	1.00	0.63	0.45	100.00
ENST00000444014.1	ENSG00000236647.1	672	457.76	0.00	0.00	0.00	0.00
ENST00000430540.1	ENSG00000236648.1	610	395.89	0.00	0.00	0.00	0.00
ENST00000448117.1	ENSG00000236651.1	950	735.62	0.00	0.00	0.00	0.00
ENST00000443261.2	ENSG00000236653.2	592	377.95	0.00	0.00	0.00	0.00
ENST00000451266.1	ENSG00000236653.2	564	350.07	0.00	0.00	0.00	0.00
ENST00000456248.1	ENSG00000236653.2	2528	2313.62	0.00	0.00	0.00	0.00
ENST00000428259.1	ENSG00000236654.2	207	25.60	6.00	10.36	7.49	100.00
ENST00000433994.1	ENSG00000236655.1	462	249.06	0.00	0.00	0.00	0.00
ENST00000419738.1	ENSG00000236656.1	2597	2382.62	0.00	0.00	0.00	0.00
ENST00000426251.1	ENSG00000236656.1	428	215.78	0.00	0.00	0.00	0.00
ENST00000421067.1	ENSG00000236658.1	462	249.06	0.00	0.00	0.00	0.00
ENST00000382628.3	ENSG00000236660.6	1395	1180.62	0.00	0.00	0.00	0.00
ENST00000447344.1	ENSG00000236662.1	342	133.79	1.00	0.33	0.24	100.00
ENST00000424933.1	ENSG00000236663.1	422	209.94	1.00	0.21	0.15	100.00
ENST00000457053.1	ENSG00000236664.1	254	57.93	0.00	0.00	0.00	0.00
ENST00000428335.1	ENSG00000236665.1	536	322.23	0.00	0.00	0.00	0.00
ENST00000422014.1	ENSG00000236666.1	2566	2351.62	0.00	0.00	0.00	0.00
ENST00000448912.1	ENSG00000236667.1	469	255.95	0.00	0.00	0.00	0.00
ENST00000453529.2	ENSG00000236668.2	2146	1931.62	0.00	0.00	0.00	0.00
ENST00000436075.1	ENSG00000236670.1	1291	1076.62	125.54	5.15	3.73	100.00
ENST00000420193.1	ENSG00000236671.7	971	756.62	0.00	0.00	0.00	0.00
ENST00000426785.2	ENSG00000236671.7	1111	896.62	0.00	0.00	0.00	0.00
ENST00000452247.6	ENSG00000236671.7	886	671.63	2.00	0.13	0.10	100.00
ENST00000419695.1	ENSG00000236673.5	712	497.71	0.00	0.00	0.00	0.00
ENST00000421310.5	ENSG00000236673.5	601	386.92	0.00	0.00	0.00	0.00
ENST00000454596.1	ENSG00000236673.5	2305	2090.62	0.00	0.00	0.00	0.00
ENST00000455736.1	ENSG00000236674.1	1357	1142.62	2.00	0.08	0.06	100.00
ENST00000440904.1	ENSG00000236675.1	838	623.64	10.33	0.73	0.53	100.00
ENST00000430748.1	ENSG00000236676.1	641	426.82	0.00	0.00	0.00	0.00
ENST00000436303.1	ENSG00000236677.1	446	233.36	0.00	0.00	0.00	0.00
ENST00000451336.2	ENSG00000236678.7	679	464.75	0.00	0.00	0.00	0.00
ENST00000594461.2	ENSG00000236678.7	2371	2156.62	0.00	0.00	0.00	0.00
ENST00000595711.5	ENSG00000236678.7	823	608.64	2.00	0.15	0.11	28.25
ENST00000596240.5	ENSG00000236678.7	802	587.65	2.00	0.15	0.11	29.26
ENST00000597518.1	ENSG00000236678.7	868	653.63	1.00	0.07	0.05	13.16
ENST00000600832.1	ENSG00000236678.7	807	592.65	0.00	0.00	0.00	0.00
ENST00000601480.1	ENSG00000236678.7	1094	879.62	3.00	0.15	0.11	29.33
ENST00000458203.2	ENSG00000236679.2	385	174.26	0.00	0.00	0.00	100.00
ENST00000441073.1	ENSG00000236680.1	1238	1023.62	0.00	0.00	0.00	0.00
ENST00000427921.1	ENSG00000236681.1	523	309.33	0.00	0.00	0.00	0.00
ENST00000433673.1	ENSG00000236682.1	2690	2475.62	78.00	1.39	1.01	100.00
ENST00000415560.1	ENSG00000236683.3	1062	847.62	0.00	0.00	0.00	0.00
ENST00000454901.1	ENSG00000236686.1	1240	1025.62	0.00	0.00	0.00	0.00
ENST00000444708.1	ENSG00000236687.1	829	614.64	0.00	0.00	0.00	0.00
ENST00000419780.1	ENSG00000236689.1	677	462.75	0.00	0.00	0.00	0.00
ENST00000421675.1	ENSG00000236690.2	662	447.78	0.00	0.00	0.00	0.00
ENST00000489989.1	ENSG00000236691.3	244	50.36	0.00	0.00	0.00	0.00
ENST00000447087.1	ENSG00000236692.1	2249	2034.62	0.00	0.00	0.00	0.00
ENST00000453073.1	ENSG00000236695.1	931	716.62	0.00	0.00	0.00	0.00
ENST00000419267.1	ENSG00000236698.1	435	222.61	348.42	69.15	50.04	100.00
ENST00000265154.6	ENSG00000236699.8	1437	1222.62	0.00	0.00	0.00	0.00
ENST00000420470.2	ENSG00000236699.8	5454	5239.62	1.18	0.01	0.01	10.66
ENST00000503289.1	ENSG00000236699.8	551	337.14	0.00	0.00	0.00	0.00
ENST00000506828.1	ENSG00000236699.8	492	278.63	0.00	0.00	0.00	0.00
ENST00000508036.2	ENSG00000236699.8	1678	1463.62	0.00	0.00	0.00	0.00
ENST00000508961.1	ENSG00000236699.8	452	239.24	0.00	0.00	0.00	0.00
ENST00000510406.1	ENSG00000236699.8	744	529.68	1.00	0.08	0.06	89.34
ENST00000431422.1	ENSG00000236700.5	2069	1854.62	0.00	0.00	0.00	0.00
ENST00000440090.5	ENSG00000236700.5	1445	1230.62	0.00	0.00	0.00	0.00
ENST00000456749.1	ENSG00000236700.5	1533	1318.62	0.00	0.00	0.00	0.00
ENST00000447378.2	ENSG00000236701.3	1012	797.62	4.00	0.22	0.16	100.00
ENST00000455534.1	ENSG00000236703.1	449	236.30	0.00	0.00	0.00	0.00
ENST00000417432.1	ENSG00000236704.1	1199	984.62	0.00	0.00	0.00	0.00
ENST00000437354.1	ENSG00000236708.1	982	767.62	0.00	0.00	0.00	0.00
ENST00000431813.1	ENSG00000236709.1	702	487.72	2.00	0.18	0.13	100.00
ENST00000431546.1	ENSG00000236710.1	730	515.69	1.00	0.09	0.06	100.00
ENST00000437983.2	ENSG00000236711.2	504	290.50	0.00	0.00	0.00	0.00
ENST00000449377.1	ENSG00000236712.1	373	162.84	0.00	0.00	0.00	0.00
ENST00000283110.7	ENSG00000236713.1	373	162.84	0.00	0.00	0.00	0.00
ENST00000432677.1	ENSG00000236714.1	2237	2022.62	97.00	2.12	1.53	100.00
ENST00000456082.1	ENSG00000236716.1	517	303.38	0.00	0.00	0.00	0.00
ENST00000415471.2	ENSG00000236717.2	210	27.37	0.00	0.00	0.00	0.00
ENST00000429799.1	ENSG00000236718.3	1147	932.62	0.00	0.00	0.00	0.00
ENST00000442621.1	ENSG00000236719.2	1489	1274.62	1.00	0.03	0.03	100.00
ENST00000427173.1	ENSG00000236720.1	1666	1451.62	0.00	0.00	0.00	0.00
ENST00000412199.1	ENSG00000236722.1	367	157.16	2.00	0.56	0.41	100.00
ENST00000452466.1	ENSG00000236723.2	524	310.32	0.00	0.00	0.00	0.00
ENST00000629810.1	ENSG00000236723.2	835	620.64	26.62	1.89	1.37	100.00
ENST00000422150.1	ENSG00000236724.1	243	49.62	0.00	0.00	0.00	0.00
ENST00000445687.1	ENSG00000236731.1	505	291.49	0.00	0.00	0.00	0.00
ENST00000434678.1	ENSG00000236732.1	472	258.90	3.00	0.51	0.37	100.00
ENST00000442103.1	ENSG00000236733.1	516	302.39	0.00	0.00	0.00	0.00
ENST00000422565.1	ENSG00000236735.3	375	164.73	6.23	1.67	1.21	100.00
ENST00000417777.1	ENSG00000236736.1	1332	1117.62	0.00	0.00	0.00	0.00
ENST00000361446.5	ENSG00000236737.1	117	0.00	0.00	0.00	0.00	0.00
ENST00000453177.2	ENSG00000236739.3	535	321.24	45.90	6.31	4.57	100.00
ENST00000431554.2	ENSG00000236740.6	3104	2889.62	3.00	0.05	0.03	100.00
ENST00000511369.5	ENSG00000236740.6	570	356.04	0.00	0.00	0.00	0.00
ENST00000468716.2	ENSG00000236741.4	451	238.26	0.00	0.00	0.00	0.00
ENST00000441866.1	ENSG00000236743.1	676	461.76	0.00	0.00	0.00	0.00
ENST00000457975.2	ENSG00000236744.2	439	226.51	0.00	0.00	0.00	0.00
ENST00000424606.2	ENSG00000236745.2	642	427.81	2.00	0.21	0.15	100.00
ENST00000431646.1	ENSG00000236747.1	880	665.63	0.00	0.00	0.00	0.00
ENST00000420684.1	ENSG00000236748.1	583	368.98	0.00	0.00	0.00	0.00
ENST00000414800.1	ENSG00000236750.1	347	138.42	0.00	0.00	0.00	0.00
ENST00000446884.1	ENSG00000236751.1	626	411.85	0.00	0.00	0.00	0.00
ENST00000416220.5	ENSG00000236753.5	561	347.08	0.00	0.00	0.00	0.00
ENST00000429067.5	ENSG00000236753.5	2043	1828.62	36.43	0.88	0.64	37.09
ENST00000444245.5	ENSG00000236753.5	655	440.79	0.00	0.00	0.00	0.00
ENST00000447514.1	ENSG00000236753.5	578	364.00	0.00	0.00	0.00	0.00
ENST00000447904.5	ENSG00000236753.5	875	660.63	16.02	1.07	0.78	45.16
ENST00000454515.5	ENSG00000236753.5	587	372.97	3.55	0.42	0.30	17.75
ENST00000443935.5	ENSG00000236754.5	1838	1623.62	2.00	0.05	0.04	100.00
ENST00000611039.1	ENSG00000236754.5	507	293.47	0.00	0.00	0.00	0.00
ENST00000440197.2	ENSG00000236756.4	2865	2650.62	19.22	0.32	0.23	60.94
ENST00000513954.1	ENSG00000236756.4	463	250.04	1.16	0.21	0.15	39.06
ENST00000417624.5	ENSG00000236758.5	646	431.81	0.00	0.00	0.00	0.00
ENST00000434779.5	ENSG00000236758.5	720	505.70	0.00	0.00	0.00	0.00
ENST00000452602.1	ENSG00000236758.5	651	436.80	0.00	0.00	0.00	0.00
ENST00000419347.1	ENSG00000236760.1	416	204.12	0.00	0.00	0.00	0.00
ENST00000425776.1	ENSG00000236760.1	718	503.71	3.00	0.26	0.19	100.00
ENST00000314099.9	ENSG00000236761.5	2334	2119.62	9.63	0.20	0.15	100.00
ENST00000433839.1	ENSG00000236762.1	588	373.96	0.00	0.00	0.00	0.00
ENST00000429016.2	ENSG00000236763.2	379	168.54	3.00	0.79	0.57	100.00
ENST00000505291.2	ENSG00000236764.4	250	54.86	0.00	0.00	0.00	0.00
ENST00000444020.1	ENSG00000236768.1	547	333.16	0.00	0.00	0.00	0.00
ENST00000438454.1	ENSG00000236769.1	493	279.62	0.00	0.00	0.00	0.00
ENST00000430386.1	ENSG00000236770.1	857	642.63	0.00	0.00	0.00	0.00
ENST00000442179.1	ENSG00000236772.1	986	771.62	31.24	1.79	1.29	100.00
ENST00000415453.1	ENSG00000236773.1	231	41.01	3.00	3.23	2.34	100.00
ENST00000431287.1	ENSG00000236775.1	1256	1041.62	0.00	0.00	0.00	0.00
ENST00000446654.1	ENSG00000236776.1	460	247.10	0.00	0.00	0.00	0.00
ENST00000426134.1	ENSG00000236777.1	473	259.89	0.00	0.00	0.00	0.00
ENST00000434512.1	ENSG00000236778.7	466	252.99	0.00	0.00	0.00	0.00
ENST00000593429.5	ENSG00000236778.7	663	448.78	0.00	0.00	0.00	0.00
ENST00000593672.5	ENSG00000236778.7	702	487.72	0.00	0.00	0.00	0.00
ENST00000593709.5	ENSG00000236778.7	648	433.80	2.17	0.22	0.16	13.35
ENST00000593928.5	ENSG00000236778.7	596	381.94	0.00	0.00	0.00	0.00
ENST00000594358.5	ENSG00000236778.7	679	464.75	0.00	0.00	0.00	0.00
ENST00000594488.5	ENSG00000236778.7	504	290.50	0.00	0.00	0.00	0.00
ENST00000594604.5	ENSG00000236778.7	918	703.62	0.00	0.00	0.00	0.00
ENST00000594959.5	ENSG00000236778.7	829	614.64	0.00	0.00	0.00	0.00
ENST00000595424.5	ENSG00000236778.7	301	96.84	1.00	0.46	0.33	27.53
ENST00000595435.5	ENSG00000236778.7	758	543.67	0.00	0.00	0.00	0.00
ENST00000595997.5	ENSG00000236778.7	432	219.68	0.00	0.00	0.00	0.00
ENST00000596050.5	ENSG00000236778.7	792	577.65	0.00	0.00	0.00	0.00
ENST00000596180.5	ENSG00000236778.7	670	455.76	0.00	0.00	0.00	0.00
ENST00000596303.5	ENSG00000236778.7	558	344.10	0.00	0.00	0.00	0.00
ENST00000597745.5	ENSG00000236778.7	746	531.68	0.00	0.00	0.00	0.00
ENST00000598864.5	ENSG00000236778.7	789	574.66	0.00	0.00	0.00	0.00
ENST00000598905.1	ENSG00000236778.7	906	691.62	2.83	0.18	0.13	10.91
ENST00000599315.5	ENSG00000236778.7	780	565.66	0.00	0.00	0.00	0.00
ENST00000600477.5	ENSG00000236778.7	572	358.03	0.00	0.00	0.00	0.00
ENST00000601034.2	ENSG00000236778.7	3215	3000.62	16.00	0.24	0.17	14.22
ENST00000601318.1	ENSG00000236778.7	645	430.81	0.00	0.00	0.00	0.00
ENST00000601572.5	ENSG00000236778.7	827	612.64	3.00	0.22	0.16	13.06
ENST00000602089.5	ENSG00000236778.7	720	505.70	0.00	0.00	0.00	0.00
ENST00000608520.1	ENSG00000236778.7	832	617.64	0.00	0.00	0.00	0.00
ENST00000610018.5	ENSG00000236778.7	672	457.76	0.00	0.00	0.00	0.00
ENST00000610618.1	ENSG00000236778.7	335	127.34	1.00	0.35	0.25	20.94
ENST00000626895.2	ENSG00000236778.7	527	313.30	0.00	0.00	0.00	0.00
ENST00000629988.2	ENSG00000236778.7	488	274.68	0.00	0.00	0.00	0.00
ENST00000630116.2	ENSG00000236778.7	768	553.67	0.00	0.00	0.00	0.00
ENST00000432698.1	ENSG00000236779.1	848	633.63	4.00	0.28	0.20	100.00
ENST00000414404.1	ENSG00000236780.5	571	357.03	1.00	0.12	0.09	56.90
ENST00000433133.5	ENSG00000236780.5	2100	1885.62	4.00	0.09	0.07	43.10
ENST00000447453.1	ENSG00000236780.5	750	535.68	0.00	0.00	0.00	0.00
ENST00000407889.6	ENSG00000236782.6	694	479.73	0.00	0.00	0.00	0.00
ENST00000414762.1	ENSG00000236782.6	447	234.34	0.00	0.00	0.00	0.00
ENST00000433939.6	ENSG00000236782.6	579	365.00	0.00	0.00	0.00	0.00
ENST00000444682.1	ENSG00000236782.6	623	408.86	0.00	0.00	0.00	0.00
ENST00000448923.2	ENSG00000236782.6	1468	1253.62	0.00	0.00	0.00	0.00
ENST00000449183.1	ENSG00000236783.1	343	134.71	1.00	0.33	0.24	100.00
ENST00000430344.1	ENSG00000236785.1	866	651.63	0.00	0.00	0.00	0.00
ENST00000457163.1	ENSG00000236786.1	923	708.62	0.00	0.00	0.00	0.00
ENST00000430192.5	ENSG00000236790.5	1760	1545.62	0.00	0.00	0.00	0.00
ENST00000442956.1	ENSG00000236790.5	2342	2127.62	0.00	0.00	0.00	0.00
ENST00000444688.1	ENSG00000236790.5	537	323.23	0.00	0.00	0.00	0.00
ENST00000454043.1	ENSG00000236790.5	591	376.95	0.00	0.00	0.00	0.00
ENST00000448534.2	ENSG00000236791.2	932	717.62	0.00	0.00	0.00	0.00
ENST00000422071.1	ENSG00000236792.1	443	230.43	8.00	1.53	1.11	100.00
ENST00000412037.2	ENSG00000236794.5	255	58.70	0.00	0.00	0.00	0.00
ENST00000434887.1	ENSG00000236795.1	2145	1930.62	0.00	0.00	0.00	0.00
ENST00000448273.1	ENSG00000236796.1	1184	969.62	0.00	0.00	0.00	0.00
ENST00000416656.1	ENSG00000236797.1	452	239.24	6.00	1.11	0.80	100.00
ENST00000433085.1	ENSG00000236799.1	344	135.64	0.00	0.00	0.00	0.00
ENST00000440750.1	ENSG00000236800.1	335	127.34	0.00	0.00	0.00	0.00
ENST00000446071.1	ENSG00000236801.1	474	260.87	348.00	58.94	42.65	100.00
ENST00000418445.1	ENSG00000236803.1	1645	1430.62	0.00	0.00	0.00	0.00
ENST00000443616.1	ENSG00000236804.1	753	538.68	8.00	0.66	0.47	100.00
ENST00000446956.1	ENSG00000236806.1	795	580.65	2.00	0.15	0.11	100.00
ENST00000425131.1	ENSG00000236807.1	317	111.01	0.00	0.00	0.00	0.00
ENST00000441817.2	ENSG00000236809.2	834	619.64	106.00	7.56	5.47	100.00
ENST00000427796.5	ENSG00000236810.5	1074	859.62	264.03	13.57	9.82	100.00
ENST00000447961.1	ENSG00000236810.5	459	246.11	0.00	0.00	0.00	0.00
ENST00000432206.1	ENSG00000236811.1	998	783.62	25.02	1.41	1.02	100.00
ENST00000414577.1	ENSG00000236813.1	526	312.31	0.00	0.00	0.00	0.00
ENST00000435260.1	ENSG00000236814.1	1170	955.62	57.00	2.64	1.91	100.00
ENST00000402318.2	ENSG00000236816.2	2414	2199.62	2.17	0.04	0.03	100.00
ENST00000435333.5	ENSG00000236817.5	538	324.22	0.00	0.00	0.00	0.00
ENST00000446347.1	ENSG00000236817.5	481	267.77	0.00	0.00	0.00	0.00
ENST00000444698.1	ENSG00000236818.1	533	319.25	0.00	0.00	0.00	0.00
ENST00000456235.1	ENSG00000236819.1	750	535.68	15.00	1.24	0.90	100.00
ENST00000454401.1	ENSG00000236822.1	222	34.93	0.00	0.00	0.00	0.00
ENST00000434562.1	ENSG00000236823.1	595	380.94	0.00	0.00	0.00	0.00
ENST00000418539.2	ENSG00000236824.2	200	21.64	12.00	24.50	17.73	100.00
ENST00000454299.2	ENSG00000236825.2	641	426.82	0.00	0.00	0.00	0.00
ENST00000443854.1	ENSG00000236827.1	241	48.15	0.00	0.00	0.00	0.00
ENST00000439592.1	ENSG00000236828.1	293	89.91	0.00	0.00	0.00	0.00
ENST00000412293.5	ENSG00000236829.9	1715	1500.62	3.80	0.11	0.08	2.34
ENST00000435229.1	ENSG00000236829.9	471	257.92	26.16	4.48	3.24	94.01
ENST00000457760.1	ENSG00000236829.9	1044	829.62	3.27	0.17	0.13	3.65
ENST00000413862.5	ENSG00000236830.6	1543	1328.62	0.00	0.00	0.00	0.00
ENST00000427491.1	ENSG00000236830.6	741	526.69	14.62	1.23	0.89	26.33
ENST00000432988.1	ENSG00000236830.6	4651	4436.62	10.87	0.11	0.08	2.32
ENST00000453159.5	ENSG00000236830.6	1499	1284.62	54.38	1.87	1.35	40.14
ENST00000608622.5	ENSG00000236830.6	586	371.97	0.00	0.00	0.00	0.00
ENST00000608632.5	ENSG00000236830.6	659	444.78	0.00	0.00	0.00	0.00
ENST00000608641.5	ENSG00000236830.6	777	562.66	0.00	0.00	0.00	0.00
ENST00000608690.5	ENSG00000236830.6	590	375.96	0.00	0.00	0.00	0.00
ENST00000609192.5	ENSG00000236830.6	662	447.78	0.00	0.00	0.00	0.00
ENST00000623484.1	ENSG00000236830.6	392	180.96	0.00	0.00	0.00	0.00
ENST00000623579.3	ENSG00000236830.6	651	436.80	1.00	0.10	0.07	2.17
ENST00000623638.1	ENSG00000236830.6	885	670.63	15.59	1.03	0.74	22.04
ENST00000623647.1	ENSG00000236830.6	815	600.64	1.00	0.07	0.05	1.58
ENST00000624080.1	ENSG00000236830.6	822	607.64	0.00	0.00	0.00	0.00
ENST00000624086.3	ENSG00000236830.6	594	379.94	0.00	0.00	0.00	0.00
ENST00000624883.1	ENSG00000236830.6	564	350.07	2.00	0.25	0.18	5.42
ENST00000625079.3	ENSG00000236830.6	743	528.68	0.00	0.00	0.00	0.00
ENST00000625189.3	ENSG00000236830.6	517	303.38	0.00	0.00	0.00	0.00
ENST00000429435.1	ENSG00000236831.1	297	93.36	0.00	0.00	0.00	0.00
ENST00000448468.1	ENSG00000236832.1	405	193.48	0.00	0.00	0.00	0.00
ENST00000424493.1	ENSG00000236833.1	1471	1256.62	0.00	0.00	0.00	0.00
ENST00000413833.1	ENSG00000236834.1	1054	839.62	0.00	0.00	0.00	0.00
ENST00000432626.1	ENSG00000236836.1	275	74.72	0.00	0.00	0.00	0.00
ENST00000443926.1	ENSG00000236837.1	639	424.82	0.00	0.00	0.00	0.00
ENST00000433167.2	ENSG00000236838.2	404	192.51	1.00	0.23	0.17	100.00
ENST00000413094.1	ENSG00000236839.1	439	226.51	0.00	0.00	0.00	0.00
ENST00000418968.4	ENSG00000236841.7	4098	3883.62	7.07	0.08	0.06	100.00
ENST00000609668.5	ENSG00000236841.7	632	417.84	0.00	0.00	0.00	0.00
ENST00000427610.1	ENSG00000236842.1	260	62.61	0.00	0.00	0.00	0.00
ENST00000454858.1	ENSG00000236844.1	474	260.87	0.00	0.00	0.00	0.00
ENST00000435108.1	ENSG00000236846.1	613	398.88	0.00	0.00	0.00	0.00
ENST00000457656.1	ENSG00000236847.1	693	478.73	0.00	0.00	0.00	0.00
ENST00000426806.1	ENSG00000236848.2	265	66.59	16.00	10.62	7.68	100.00
ENST00000423171.5	ENSG00000236849.5	594	379.94	0.00	0.00	0.00	0.00
ENST00000449235.5	ENSG00000236849.5	628	413.84	0.00	0.00	0.00	0.00
ENST00000453787.1	ENSG00000236849.5	583	368.98	5.00	0.60	0.43	100.00
ENST00000426066.1	ENSG00000236850.4	1776	1561.62	762.35	21.57	15.61	100.00
ENST00000455793.1	ENSG00000236852.1	1077	862.62	0.00	0.00	0.00	0.00
ENST00000441404.1	ENSG00000236853.1	914	699.62	0.00	0.00	0.00	0.00
ENST00000440786.1	ENSG00000236854.1	482	268.76	0.00	0.00	0.00	0.00
ENST00000431911.1	ENSG00000236856.1	549	335.15	0.00	0.00	0.00	0.00
ENST00000412709.3	ENSG00000236857.3	553	339.13	2.00	0.26	0.19	100.00
ENST00000453934.1	ENSG00000236858.1	2383	2168.62	0.00	0.00	0.00	0.00
ENST00000413904.6	ENSG00000236859.6	1182	967.62	38.37	1.75	1.27	34.04
ENST00000414554.6	ENSG00000236859.6	1411	1196.62	0.00	0.00	0.00	0.00
ENST00000419902.2	ENSG00000236859.6	1316	1101.62	33.04	1.33	0.96	25.75
ENST00000439321.1	ENSG00000236859.6	1273	1058.62	49.59	2.07	1.50	40.21
ENST00000447668.2	ENSG00000236859.6	1368	1153.62	0.00	0.00	0.00	0.00
ENST00000447779.1	ENSG00000236860.1	157	4.48	0.00	0.00	0.00	0.00
ENST00000426193.6	ENSG00000236861.6	563	349.07	0.00	0.00	0.00	0.00
ENST00000426634.1	ENSG00000236861.6	554	340.12	1.00	0.13	0.09	100.00
ENST00000457473.1	ENSG00000236862.1	361	151.50	0.00	0.00	0.00	0.00
ENST00000452590.2	ENSG00000236863.2	471	257.92	1.00	0.17	0.12	100.00
ENST00000413056.1	ENSG00000236864.1	153	3.59	0.00	0.00	0.00	0.00
ENST00000425010.1	ENSG00000236866.5	763	548.67	0.00	0.00	0.00	0.00
ENST00000440801.5	ENSG00000236866.5	377	166.64	0.00	0.00	0.00	0.00
ENST00000456126.1	ENSG00000236866.5	442	229.45	0.00	0.00	0.00	0.00
ENST00000444011.1	ENSG00000236867.1	465	252.01	1.00	0.18	0.13	100.00
ENST00000457331.1	ENSG00000236869.1	456	243.17	0.00	0.00	0.00	0.00
ENST00000422893.2	ENSG00000236870.2	417	205.09	0.00	0.00	0.00	0.00
ENST00000430235.7	ENSG00000236871.7	370	159.99	5.00	1.38	1.00	39.59
ENST00000434938.7	ENSG00000236871.7	356	146.81	7.00	2.11	1.52	60.41
ENST00000435399.1	ENSG00000236872.1	325	118.22	33.00	12.33	8.92	100.00
ENST00000446280.1	ENSG00000236874.1	404	192.51	0.00	0.00	0.00	0.00
ENST00000421620.2	ENSG00000236875.3	654	439.79	0.00	0.00	0.00	0.00
ENST00000424567.1	ENSG00000236876.3	135	1.01	0.00	0.00	0.00	0.00
ENST00000444575.2	ENSG00000236877.2	317	111.01	0.00	0.00	0.00	0.00
ENST00000445926.1	ENSG00000236878.1	662	447.78	4.00	0.39	0.29	100.00
ENST00000415547.1	ENSG00000236880.1	335	127.34	0.00	0.00	0.00	0.00
ENST00000357880.7	ENSG00000236882.7	804	589.65	0.00	0.00	0.00	0.00
ENST00000436592.5	ENSG00000236882.7	2052	1837.62	9.12	0.22	0.16	50.89
ENST00000620167.1	ENSG00000236882.7	1443	1228.62	5.88	0.21	0.15	49.11
ENST00000423276.1	ENSG00000236883.1	461	248.08	17.29	3.08	2.23	100.00
ENST00000447078.1	ENSG00000236885.1	576	362.01	10.00	1.22	0.88	100.00
ENST00000447289.1	ENSG00000236886.2	552	338.13	0.00	0.00	0.00	0.00
ENST00000607591.1	ENSG00000236886.2	394	182.88	0.00	0.00	0.00	0.00
ENST00000412567.1	ENSG00000236887.1	434	221.63	0.00	0.00	0.00	0.00
ENST00000434808.1	ENSG00000236888.1	360	150.56	0.00	0.00	0.00	0.00
ENST00000428399.1	ENSG00000236889.1	271	71.44	0.00	0.00	0.00	0.00
ENST00000427227.2	ENSG00000236890.2	210	27.37	1.00	1.61	1.17	100.00
ENST00000413757.1	ENSG00000236892.1	372	161.89	0.00	0.00	0.00	0.00
ENST00000426811.1	ENSG00000236892.1	430	217.73	0.00	0.00	0.00	0.00
ENST00000423174.1	ENSG00000236893.1	1226	1011.62	0.00	0.00	0.00	0.00
ENST00000455612.1	ENSG00000236894.3	432	219.68	0.00	0.00	0.00	0.00
ENST00000637960.1	ENSG00000236894.3	1061	846.62	0.00	0.00	0.00	0.00
ENST00000638113.1	ENSG00000236894.3	454	241.20	0.00	0.00	0.00	0.00
ENST00000411981.1	ENSG00000236896.1	402	190.58	0.00	0.00	0.00	0.00
ENST00000428160.1	ENSG00000236897.1	869	654.63	0.00	0.00	0.00	0.00
ENST00000436122.1	ENSG00000236900.1	256	59.48	0.00	0.00	0.00	0.00
ENST00000385007.1	ENSG00000236901.5	98	0.00	0.00	0.00	0.00	0.00
ENST00000449175.1	ENSG00000236901.5	5984	5769.62	0.29	0.00	0.00	0.25
ENST00000545631.2	ENSG00000236901.5	5977	5762.62	114.71	0.88	0.64	99.75
ENST00000449334.2	ENSG00000236905.2	479	265.80	2.00	0.33	0.24	100.00
ENST00000458734.1	ENSG00000236907.1	412	200.24	0.00	0.00	0.00	0.00
ENST00000432994.2	ENSG00000236908.2	3004	2789.62	0.00	0.00	0.00	0.00
ENST00000543036.1	ENSG00000236908.2	641	426.82	0.00	0.00	0.00	0.00
ENST00000413771.1	ENSG00000236909.1	776	561.66	0.00	0.00	0.00	0.00
ENST00000439443.1	ENSG00000236911.6	682	467.75	4.00	0.38	0.27	100.00
ENST00000596003.4	ENSG00000236911.6	592	377.95	0.00	0.00	0.00	0.00
ENST00000597497.5	ENSG00000236911.6	610	395.89	0.00	0.00	0.00	0.00
ENST00000623503.1	ENSG00000236911.6	666	451.77	0.00	0.00	0.00	0.00
ENST00000442609.1	ENSG00000236913.1	450	237.28	2.00	0.37	0.27	100.00
ENST00000434223.3	ENSG00000236914.3	967	752.62	10.20	0.60	0.43	20.83
ENST00000559232.1	ENSG00000236914.3	533	319.25	6.00	0.83	0.60	28.89
ENST00000560198.1	ENSG00000236914.3	942	727.62	23.80	1.45	1.05	50.28
ENST00000560819.1	ENSG00000236914.3	464	251.03	0.00	0.00	0.00	0.00
ENST00000456587.1	ENSG00000236915.1	522	308.34	0.00	0.00	0.00	0.00
ENST00000421360.1	ENSG00000236917.1	1197	982.62	0.00	0.00	0.00	0.00
ENST00000529200.1	ENSG00000236919.3	490	276.66	0.00	0.00	0.00	0.00
ENST00000418652.2	ENSG00000236920.2	771	556.67	0.00	0.00	0.00	0.00
ENST00000435092.1	ENSG00000236921.1	443	230.43	3.00	0.58	0.42	100.00
ENST00000422145.7	ENSG00000236922.9	2516	2301.62	2.00	0.04	0.03	100.00
ENST00000437514.1	ENSG00000236922.9	783	568.66	0.00	0.00	0.00	0.00
ENST00000600624.5	ENSG00000236922.9	698	483.73	0.00	0.00	0.00	0.00
ENST00000608048.1	ENSG00000236922.9	165	6.63	0.00	0.00	0.00	0.00
ENST00000615833.1	ENSG00000236922.9	158	4.72	0.00	0.00	0.00	0.00
ENST00000626258.2	ENSG00000236922.9	512	298.42	0.00	0.00	0.00	0.00
ENST00000630321.1	ENSG00000236922.9	395	183.84	0.00	0.00	0.00	0.00
ENST00000413145.1	ENSG00000236924.1	526	312.31	0.00	0.00	0.00	0.00
ENST00000442005.1	ENSG00000236928.3	521	307.35	4.00	0.58	0.42	100.00
ENST00000444401.2	ENSG00000236929.2	332	124.60	0.00	0.00	0.00	0.00
ENST00000425889.1	ENSG00000236930.1	474	260.87	2.00	0.34	0.25	100.00
ENST00000413902.2	ENSG00000236932.2	580	366.00	0.00	0.00	0.00	0.00
ENST00000447028.1	ENSG00000236935.1	672	457.76	0.00	0.00	0.00	0.00
ENST00000416959.1	ENSG00000236936.1	723	508.70	0.00	0.00	0.00	0.00
ENST00000426243.2	ENSG00000236937.2	356	146.81	1.00	0.30	0.22	100.00
ENST00000411946.1	ENSG00000236938.1	446	233.36	0.00	0.00	0.00	0.00
ENST00000436771.1	ENSG00000236939.2	496	282.59	0.00	0.00	0.00	0.00
ENST00000521246.1	ENSG00000236939.2	421	208.97	2.00	0.42	0.31	100.00
ENST00000446084.1	ENSG00000236940.1	462	249.06	0.00	0.00	0.00	0.00
ENST00000512492.1	ENSG00000236941.6	1360	1145.62	0.00	0.00	0.00	0.00
ENST00000411645.1	ENSG00000236942.1	353	144.01	2.00	0.61	0.44	100.00
ENST00000417131.1	ENSG00000236944.1	366	156.21	0.00	0.00	0.00	0.00
ENST00000420836.2	ENSG00000236946.2	1087	872.62	0.00	0.00	0.00	0.00
ENST00000441085.5	ENSG00000236947.5	523	309.33	0.00	0.00	0.00	0.00
ENST00000452465.1	ENSG00000236947.5	675	460.76	2.00	0.19	0.14	100.00
ENST00000413887.1	ENSG00000236948.2	363	153.39	0.00	0.00	0.00	0.00
ENST00000637702.1	ENSG00000236948.2	847	632.63	0.00	0.00	0.00	0.00
ENST00000453569.1	ENSG00000236950.1	595	380.94	0.00	0.00	0.00	0.00
ENST00000417910.5	ENSG00000236951.5	745	530.68	0.00	0.00	0.00	0.00
ENST00000419158.1	ENSG00000236951.5	2939	2724.62	0.00	0.00	0.00	0.00
ENST00000417513.1	ENSG00000236953.1	440	227.49	4.00	0.78	0.56	100.00
ENST00000415351.1	ENSG00000236956.1	1461	1246.62	0.00	0.00	0.00	0.00
ENST00000422062.1	ENSG00000236957.7	794	579.65	0.00	0.00	0.00	0.00
ENST00000452528.5	ENSG00000236957.7	1041	826.62	0.00	0.00	0.00	0.00
ENST00000454878.2	ENSG00000236957.7	894	679.62	0.00	0.00	0.00	0.00
ENST00000414295.1	ENSG00000236958.1	207	25.60	0.00	0.00	0.00	0.00
ENST00000458020.1	ENSG00000236959.1	882	667.63	0.00	0.00	0.00	0.00
ENST00000427935.1	ENSG00000236960.1	228	38.95	0.00	0.00	0.00	0.00
ENST00000424283.1	ENSG00000236961.1	348	139.35	0.00	0.00	0.00	0.00
ENST00000418743.5	ENSG00000236963.6	785	570.66	0.00	0.00	0.00	0.00
ENST00000423486.1	ENSG00000236963.6	354	144.94	0.00	0.00	0.00	0.00
ENST00000426428.5	ENSG00000236963.6	2993	2778.62	0.00	0.00	0.00	0.00
ENST00000635564.1	ENSG00000236963.6	1008	793.62	0.00	0.00	0.00	0.00
ENST00000635577.1	ENSG00000236963.6	1026	811.62	0.00	0.00	0.00	0.00
ENST00000413417.1	ENSG00000236965.4	934	719.62	0.00	0.00	0.00	0.00
ENST00000442149.1	ENSG00000236966.1	472	258.90	0.00	0.00	0.00	0.00
ENST00000445932.1	ENSG00000236968.1	597	382.93	0.00	0.00	0.00	0.00
ENST00000418938.2	ENSG00000236969.2	532	318.26	1.00	0.14	0.10	100.00
ENST00000423401.1	ENSG00000236972.2	411	199.27	0.00	0.00	0.00	0.00
ENST00000426454.2	ENSG00000236973.2	1000	785.62	1.00	0.06	0.04	100.00
ENST00000433734.1	ENSG00000236975.1	599	384.93	0.00	0.00	0.00	0.00
ENST00000454924.1	ENSG00000236976.1	864	649.63	0.00	0.00	0.00	0.00
ENST00000428191.1	ENSG00000236977.1	1069	854.62	3.00	0.16	0.11	100.00
ENST00000433950.1	ENSG00000236978.1	276	75.55	0.00	0.00	0.00	0.00
ENST00000432035.2	ENSG00000236980.9	669	454.77	0.00	0.00	0.00	0.00
ENST00000443990.1	ENSG00000236980.9	651	436.80	0.00	0.00	0.00	0.00
ENST00000545770.6	ENSG00000236980.9	706	491.72	0.00	0.00	0.00	0.00
ENST00000375024.1	ENSG00000236981.1	936	721.62	1.00	0.06	0.04	100.00
ENST00000428431.1	ENSG00000236982.1	301	96.84	0.00	0.00	0.00	0.00
ENST00000422574.1	ENSG00000236985.1	833	618.64	15.00	1.07	0.78	100.00
ENST00000415391.6	ENSG00000236986.6	884	669.63	7.00	0.46	0.33	10.80
ENST00000417798.2	ENSG00000236986.6	525	311.31	0.00	0.00	0.00	0.00
ENST00000586290.5	ENSG00000236986.6	891	676.62	0.00	0.00	0.00	0.00
ENST00000586662.5	ENSG00000236986.6	736	521.69	34.20	2.90	2.10	67.74
ENST00000587264.5	ENSG00000236986.6	894	679.62	3.00	0.20	0.14	4.56
ENST00000587408.5	ENSG00000236986.6	629	414.84	0.00	0.00	0.00	0.00
ENST00000588325.1	ENSG00000236986.6	651	436.80	0.00	0.00	0.00	0.00
ENST00000588378.5	ENSG00000236986.6	875	660.63	0.00	0.00	0.00	0.00
ENST00000589095.1	ENSG00000236986.6	595	380.94	1.54	0.18	0.13	4.19
ENST00000589128.1	ENSG00000236986.6	792	577.65	1.00	0.08	0.06	1.79
ENST00000589540.5	ENSG00000236986.6	931	716.62	0.00	0.00	0.00	0.00
ENST00000589667.5	ENSG00000236986.6	826	611.64	0.00	0.00	0.00	0.00
ENST00000590461.1	ENSG00000236986.6	877	662.63	0.00	0.00	0.00	0.00
ENST00000592466.5	ENSG00000236986.6	810	595.65	6.30	0.47	0.34	10.92
ENST00000449019.2	ENSG00000236987.2	346	137.49	0.00	0.00	0.00	0.00
ENST00000412509.2	ENSG00000236988.2	1558	1343.62	1.00	0.03	0.02	100.00
ENST00000412381.5	ENSG00000236989.5	642	427.81	0.00	0.00	0.00	0.00
ENST00000428280.1	ENSG00000236989.5	853	638.63	0.00	0.00	0.00	0.00
ENST00000455199.1	ENSG00000236990.1	2287	2072.62	1.00	0.02	0.02	100.00
ENST00000449436.5	ENSG00000236991.6	505	291.49	0.00	0.00	0.00	0.00
ENST00000593871.5	ENSG00000236991.6	592	377.95	6.00	0.70	0.51	28.12
ENST00000594025.5	ENSG00000236991.6	423	210.92	0.00	0.00	0.00	0.00
ENST00000600784.5	ENSG00000236991.6	480	266.79	0.00	0.00	0.00	0.00
ENST00000601363.1	ENSG00000236991.6	712	497.71	0.00	0.00	0.00	0.00
ENST00000602030.5	ENSG00000236991.6	563	349.07	0.00	0.00	0.00	0.00
ENST00000610534.4	ENSG00000236991.6	706	491.72	9.12	0.82	0.59	32.87
ENST00000612306.4	ENSG00000236991.6	392	180.96	0.00	0.00	0.00	0.00
ENST00000612420.4	ENSG00000236991.6	396	184.80	0.00	0.00	0.00	0.00
ENST00000613304.4	ENSG00000236991.6	569	355.04	0.00	0.00	0.00	0.00
ENST00000615461.4	ENSG00000236991.6	592	377.95	3.88	0.45	0.33	18.19
ENST00000615795.4	ENSG00000236991.6	400	188.65	0.00	0.00	0.00	0.00
ENST00000621717.4	ENSG00000236991.6	555	341.11	0.00	0.00	0.00	0.00
ENST00000622798.4	ENSG00000236991.6	526	312.31	0.00	0.00	0.00	0.00
ENST00000627990.2	ENSG00000236991.6	534	320.25	0.00	0.00	0.00	0.00
ENST00000630227.2	ENSG00000236991.6	384	173.31	2.04	0.52	0.38	20.82
ENST00000424633.1	ENSG00000236992.2	501	287.53	16.90	2.60	1.88	100.00
ENST00000450301.2	ENSG00000236993.2	1010	795.62	0.00	0.00	0.00	0.00
ENST00000441264.1	ENSG00000236994.1	679	464.75	0.00	0.00	0.00	0.00
ENST00000441845.1	ENSG00000236996.1	643	428.81	0.00	0.00	0.00	0.00
ENST00000424795.2	ENSG00000236998.2	1248	1033.62	0.00	0.00	0.00	0.00
ENST00000440152.1	ENSG00000236999.1	472	258.90	0.00	0.00	0.00	0.00
ENST00000439110.1	ENSG00000237000.1	327	120.04	0.00	0.00	0.00	0.00
ENST00000413063.5	ENSG00000237001.6	696	481.73	0.00	0.00	0.00	0.00
ENST00000585599.2	ENSG00000237001.6	886	671.63	0.00	0.00	0.00	0.00
ENST00000586418.5	ENSG00000237001.6	629	414.84	0.00	0.00	0.00	0.00
ENST00000625894.1	ENSG00000237001.6	203	23.30	0.00	0.00	0.00	0.00
ENST00000626038.2	ENSG00000237001.6	346	137.49	0.00	0.00	0.00	0.00
ENST00000626779.2	ENSG00000237001.6	381	170.44	0.00	0.00	0.00	0.00
ENST00000627315.2	ENSG00000237001.6	399	187.69	0.00	0.00	0.00	0.00
ENST00000630958.2	ENSG00000237001.6	549	335.15	0.00	0.00	0.00	0.00
ENST00000418875.1	ENSG00000237002.6	321	114.61	0.00	0.00	0.00	0.00
ENST00000426283.5	ENSG00000237002.6	398	186.73	0.00	0.00	0.00	0.00
ENST00000413542.1	ENSG00000237003.1	321	114.61	5.00	1.93	1.39	100.00
ENST00000441407.1	ENSG00000237004.3	443	230.43	0.00	0.00	0.00	0.00
ENST00000416198.1	ENSG00000237005.1	280	78.88	0.00	0.00	0.00	0.00
ENST00000404956.2	ENSG00000237007.4	846	631.63	10.00	0.70	0.51	100.00
ENST00000447781.2	ENSG00000237008.2	690	475.74	0.00	0.00	0.00	0.00
ENST00000451340.2	ENSG00000237009.2	734	519.69	0.00	0.00	0.00	0.00
ENST00000447056.1	ENSG00000237011.1	850	635.63	0.00	0.00	0.00	0.00
ENST00000457448.1	ENSG00000237013.1	725	510.70	2.00	0.17	0.13	100.00
ENST00000421810.1	ENSG00000237014.1	1063	848.62	0.00	0.00	0.00	0.00
ENST00000433125.1	ENSG00000237015.1	385	174.26	0.00	0.00	0.00	0.00
ENST00000436223.1	ENSG00000237016.1	1232	1017.62	0.00	0.00	0.00	0.00
ENST00000452097.1	ENSG00000237017.1	4158	3943.62	108.55	1.22	0.88	100.00
ENST00000442155.1	ENSG00000237019.1	382	171.40	0.00	0.00	0.00	0.00
ENST00000450276.1	ENSG00000237020.1	17	0.00	0.00	0.00	0.00	0.00
ENST00000448740.2	ENSG00000237021.2	2081	1866.62	10.00	0.24	0.17	100.00
ENST00000434481.1	ENSG00000237023.1	1766	1551.62	0.00	0.00	0.00	0.00
ENST00000444831.1	ENSG00000237024.1	484	270.73	0.00	0.00	0.00	0.00
ENST00000438019.1	ENSG00000237025.1	707	492.72	3.00	0.27	0.19	100.00
ENST00000453737.1	ENSG00000237026.1	312	106.55	0.00	0.00	0.00	0.00
ENST00000425588.1	ENSG00000237027.1	442	229.45	0.00	0.00	0.00	0.00
ENST00000438267.1	ENSG00000237027.1	811	596.65	0.00	0.00	0.00	0.00
ENST00000430876.5	ENSG00000237031.7	359	149.63	0.00	0.00	0.00	0.00
ENST00000595478.5	ENSG00000237031.7	449	236.30	0.00	0.00	0.00	0.00
ENST00000596783.1	ENSG00000237031.7	639	424.82	0.00	0.00	0.00	0.00
ENST00000596887.1	ENSG00000237031.7	619	404.87	0.00	0.00	0.00	0.00
ENST00000599412.6	ENSG00000237031.7	638	423.82	0.00	0.00	0.00	0.00
ENST00000609950.1	ENSG00000237031.7	203	23.30	0.00	0.00	0.00	0.00
ENST00000626199.2	ENSG00000237031.7	618	403.87	0.00	0.00	0.00	0.00
ENST00000626463.2	ENSG00000237031.7	685	470.74	0.00	0.00	0.00	0.00
ENST00000627235.2	ENSG00000237031.7	363	153.39	0.00	0.00	0.00	0.00
ENST00000627307.2	ENSG00000237031.7	157	4.48	0.00	0.00	0.00	0.00
ENST00000630660.2	ENSG00000237031.7	837	622.64	0.00	0.00	0.00	0.00
ENST00000456871.1	ENSG00000237032.1	885	670.63	0.00	0.00	0.00	0.00
ENST00000446037.2	ENSG00000237033.2	609	394.89	0.00	0.00	0.00	0.00
ENST00000422899.1	ENSG00000237035.1	309	103.88	0.00	0.00	0.00	0.00
ENST00000448977.1	ENSG00000237035.1	518	304.37	0.00	0.00	0.00	0.00
ENST00000423714.1	ENSG00000237036.4	456	243.17	0.00	0.00	0.00	0.00
ENST00000424191.1	ENSG00000237036.4	320	113.71	1.00	0.39	0.28	10.19
ENST00000441257.1	ENSG00000237036.4	585	370.98	0.00	0.00	0.00	0.00
ENST00000450834.2	ENSG00000237036.4	576	362.01	0.00	0.00	0.00	0.00
ENST00000605946.1	ENSG00000237036.4	382	171.40	0.00	0.00	0.00	0.00
ENST00000606250.1	ENSG00000237036.4	573	359.03	0.00	0.00	0.00	0.00
ENST00000606286.1	ENSG00000237036.4	476	262.84	0.00	0.00	0.00	0.00
ENST00000607166.1	ENSG00000237036.4	2503	2288.62	177.47	3.43	2.48	89.81
ENST00000607455.1	ENSG00000237036.4	559	345.09	0.00	0.00	0.00	0.00
ENST00000417327.5	ENSG00000237037.9	1521	1306.62	8.46	0.29	0.21	13.79
ENST00000434834.5	ENSG00000237037.9	568	354.05	0.00	0.00	0.00	0.00
ENST00000439129.5	ENSG00000237037.9	2950	2735.62	0.00	0.00	0.00	0.00
ENST00000451451.1	ENSG00000237037.9	594	379.94	3.00	0.35	0.25	16.83
ENST00000536447.6	ENSG00000237037.9	774	559.66	0.00	0.00	0.00	0.00
ENST00000547929.6	ENSG00000237037.9	708	493.72	12.65	1.13	0.82	54.59
ENST00000595777.5	ENSG00000237037.9	833	618.64	0.00	0.00	0.00	0.00
ENST00000600968.5	ENSG00000237037.9	662	447.78	0.00	0.00	0.00	0.00
ENST00000608643.5	ENSG00000237037.9	877	662.63	1.00	0.07	0.05	3.22
ENST00000608974.5	ENSG00000237037.9	510	296.44	0.90	0.13	0.10	6.46
ENST00000609499.5	ENSG00000237037.9	364	154.33	0.00	0.00	0.00	0.00
ENST00000609833.5	ENSG00000237037.9	286	83.93	0.00	0.00	0.00	0.00
ENST00000610250.5	ENSG00000237037.9	389	178.09	0.00	0.00	0.00	0.00
ENST00000617009.4	ENSG00000237037.9	630	415.84	1.00	0.11	0.08	5.12
ENST00000617396.4	ENSG00000237037.9	755	540.68	0.00	0.00	0.00	0.00
ENST00000621190.1	ENSG00000237037.9	766	551.67	0.00	0.00	0.00	0.00
ENST00000527080.1	ENSG00000237038.5	1593	1378.62	0.00	0.00	0.00	0.00
ENST00000441378.1	ENSG00000237039.1	210	27.37	0.00	0.00	0.00	0.00
ENST00000422618.6	ENSG00000237040.6	250	54.86	0.00	0.00	0.00	0.00
ENST00000434035.1	ENSG00000237041.1	414	202.18	0.00	0.00	0.00	0.00
ENST00000416822.1	ENSG00000237042.1	132	0.00	0.00	0.00	0.00	0.00
ENST00000413466.2	ENSG00000237048.2	979	764.62	0.00	0.00	0.00	0.00
ENST00000450455.1	ENSG00000237049.1	354	144.94	0.00	0.00	0.00	0.00
ENST00000374476.3	ENSG00000237053.1	1351	1136.62	2.00	0.08	0.06	100.00
ENST00000424245.3	ENSG00000237054.9	2613	2398.62	4.39	0.08	0.06	1.41
ENST00000457443.2	ENSG00000237054.9	807	592.65	66.20	4.94	3.57	85.78
ENST00000587245.2	ENSG00000237054.9	681	466.75	5.21	0.49	0.36	8.57
ENST00000590290.2	ENSG00000237054.9	661	446.78	2.23	0.22	0.16	3.84
ENST00000595662.5	ENSG00000237054.9	619	404.87	0.00	0.00	0.00	0.00
ENST00000599580.6	ENSG00000237054.9	847	632.63	0.00	0.00	0.00	0.00
ENST00000609885.1	ENSG00000237054.9	858	643.63	0.35	0.02	0.02	0.41
ENST00000448024.1	ENSG00000237055.1	1096	881.62	0.00	0.00	0.00	0.00
ENST00000418821.2	ENSG00000237057.2	951	736.62	0.00	0.00	0.00	0.00
ENST00000427302.1	ENSG00000237058.1	373	162.84	0.00	0.00	0.00	0.00
ENST00000442274.1	ENSG00000237061.1	480	266.79	1.00	0.17	0.12	100.00
ENST00000446206.1	ENSG00000237062.1	597	382.93	0.00	0.00	0.00	0.00
ENST00000433587.1	ENSG00000237063.1	616	401.87	0.00	0.00	0.00	0.00
ENST00000433048.1	ENSG00000237064.1	967	752.62	0.00	0.00	0.00	0.00
ENST00000427230.2	ENSG00000237065.2	913	698.62	95.00	6.01	4.35	100.00
ENST00000429598.1	ENSG00000237068.1	854	639.63	0.00	0.00	0.00	0.00
ENST00000451467.1	ENSG00000237069.2	512	298.42	0.00	0.00	0.00	0.00
ENST00000451240.1	ENSG00000237070.1	3743	3528.62	102.00	1.28	0.92	100.00
ENST00000457409.1	ENSG00000237072.1	530	316.28	0.00	0.00	0.00	0.00
ENST00000428429.1	ENSG00000237073.1	395	183.84	0.00	0.00	0.00	0.00
ENST00000417084.1	ENSG00000237074.2	917	702.62	2.00	0.13	0.09	100.00
ENST00000634239.1	ENSG00000237074.2	1140	925.62	0.00	0.00	0.00	0.00
ENST00000439186.1	ENSG00000237076.1	683	468.75	6.00	0.57	0.41	100.00
ENST00000422418.1	ENSG00000237077.1	418	206.06	1.16	0.25	0.18	14.01
ENST00000447303.1	ENSG00000237077.1	205	24.44	0.84	1.52	1.10	85.99
ENST00000434689.2	ENSG00000237080.2	373	162.84	3.00	0.81	0.59	100.00
ENST00000454311.1	ENSG00000237082.1	211	27.98	0.00	0.00	0.00	0.00
ENST00000435405.1	ENSG00000237083.1	301	96.84	0.00	0.00	0.00	0.00
ENST00000411737.2	ENSG00000237085.2	98	0.00	0.00	0.00	0.00	0.00
ENST00000437095.1	ENSG00000237087.1	576	362.01	0.00	0.00	0.00	0.00
ENST00000444895.1	ENSG00000237088.1	788	573.66	5.00	0.39	0.28	100.00
ENST00000414817.2	ENSG00000237089.2	517	303.38	0.00	0.00	0.00	0.00
ENST00000417517.1	ENSG00000237090.1	1326	1111.62	0.00	0.00	0.00	0.00
ENST00000417989.1	ENSG00000237092.1	577	363.01	0.00	0.00	0.00	0.00
ENST00000419160.3	ENSG00000237094.11	607	392.90	44.22	4.97	3.60	6.27
ENST00000423728.5	ENSG00000237094.11	573	359.03	14.97	1.84	1.33	2.32
ENST00000431321.1	ENSG00000237094.11	406	194.44	0.00	0.00	0.00	0.00
ENST00000431812.1	ENSG00000237094.11	336	128.26	1.78	0.61	0.44	0.77
ENST00000432964.1	ENSG00000237094.11	575	361.02	8.83	1.08	0.78	1.36
ENST00000440038.6	ENSG00000237094.11	746	531.68	229.66	19.08	13.81	24.07
ENST00000440163.1	ENSG00000237094.11	462	249.06	1.00	0.18	0.13	0.22
ENST00000453935.1	ENSG00000237094.11	498	284.57	0.00	0.00	0.00	0.00
ENST00000455207.5	ENSG00000237094.11	413	201.21	0.00	0.00	0.00	0.00
ENST00000455464.6	ENSG00000237094.11	735	520.69	0.00	0.00	0.00	0.00
ENST00000599771.6	ENSG00000237094.11	457	244.15	154.78	28.01	20.27	35.33
ENST00000601486.5	ENSG00000237094.11	696	481.73	6.64	0.61	0.44	0.77
ENST00000601814.5	ENSG00000237094.11	635	420.83	65.37	6.86	4.97	8.66
ENST00000608420.1	ENSG00000237094.11	438	225.54	7.15	1.40	1.01	1.77
ENST00000613471.1	ENSG00000237094.11	723	508.70	0.00	0.00	0.00	0.00
ENST00000616311.4	ENSG00000237094.11	372	161.89	0.00	0.00	0.00	0.00
ENST00000616947.2	ENSG00000237094.11	603	388.91	128.71	14.62	10.58	18.44
ENST00000426437.1	ENSG00000237099.1	1006	791.62	0.00	0.00	0.00	0.00
ENST00000420350.1	ENSG00000237101.1	1323	1108.62	26.71	1.06	0.77	100.00
ENST00000453566.2	ENSG00000237106.2	214	29.82	0.00	0.00	0.00	0.00
ENST00000464297.1	ENSG00000237107.3	313	107.44	0.00	0.00	0.00	0.00
ENST00000418453.1	ENSG00000237109.1	477	263.83	0.00	0.00	0.00	0.00
ENST00000434551.2	ENSG00000237110.2	1047	832.62	1.00	0.05	0.04	100.00
ENST00000436826.1	ENSG00000237111.1	50	0.00	0.00	0.00	0.00	0.00
ENST00000455305.1	ENSG00000237115.2	2433	2218.62	0.00	0.00	0.00	0.00
ENST00000437853.1	ENSG00000237118.2	1056	841.62	21.00	1.10	0.80	100.00
ENST00000455711.1	ENSG00000237119.1	1234	1019.62	0.00	0.00	0.00	0.00
ENST00000416241.1	ENSG00000237121.1	2180	1965.62	0.00	0.00	0.00	0.00
ENST00000533611.1	ENSG00000237122.3	1395	1180.62	0.00	0.00	0.00	0.00
ENST00000423638.1	ENSG00000237124.1	648	433.80	0.00	0.00	0.00	0.00
ENST00000502334.5	ENSG00000237125.8	1382	1167.62	0.00	0.00	0.00	0.00
ENST00000502896.5	ENSG00000237125.8	5278	5063.62	0.00	0.00	0.00	0.00
ENST00000502941.5	ENSG00000237125.8	358	148.69	0.00	0.00	0.00	0.00
ENST00000503198.5	ENSG00000237125.8	2428	2213.62	58.34	1.16	0.84	31.47
ENST00000503309.5	ENSG00000237125.8	509	295.45	0.00	0.00	0.00	0.00
ENST00000503474.5	ENSG00000237125.8	1579	1364.62	0.00	0.00	0.00	0.00
ENST00000504429.1	ENSG00000237125.8	749	534.68	1.83	0.15	0.11	4.09
ENST00000504740.5	ENSG00000237125.8	837	622.64	0.00	0.00	0.00	0.00
ENST00000505032.5	ENSG00000237125.8	514	300.41	0.00	0.00	0.00	0.00
ENST00000505621.5	ENSG00000237125.8	867	652.63	0.00	0.00	0.00	0.00
ENST00000505817.1	ENSG00000237125.8	455	242.19	0.00	0.00	0.00	0.00
ENST00000507062.5	ENSG00000237125.8	4273	4058.62	22.50	0.24	0.18	6.62
ENST00000507322.5	ENSG00000237125.8	840	625.64	0.00	0.00	0.00	0.00
ENST00000507571.5	ENSG00000237125.8	3196	2981.62	0.00	0.00	0.00	0.00
ENST00000507636.5	ENSG00000237125.8	563	349.07	0.00	0.00	0.00	0.00
ENST00000508534.5	ENSG00000237125.8	3144	2929.62	0.00	0.00	0.00	0.00
ENST00000508887.5	ENSG00000237125.8	971	756.62	14.17	0.83	0.60	22.36
ENST00000509640.5	ENSG00000237125.8	673	458.76	0.00	0.00	0.00	0.00
ENST00000509866.5	ENSG00000237125.8	642	427.81	0.00	0.00	0.00	0.00
ENST00000510221.5	ENSG00000237125.8	561	347.08	0.00	0.00	0.00	0.00
ENST00000510268.1	ENSG00000237125.8	635	420.83	0.00	0.00	0.00	0.00
ENST00000510339.5	ENSG00000237125.8	3408	3193.62	0.00	0.00	0.00	0.00
ENST00000511196.5	ENSG00000237125.8	557	343.10	0.00	0.00	0.00	0.00
ENST00000511728.5	ENSG00000237125.8	583	368.98	0.00	0.00	0.00	0.00
ENST00000512099.5	ENSG00000237125.8	2138	1923.62	8.03	0.18	0.13	4.98
ENST00000512209.6	ENSG00000237125.8	548	334.16	0.00	0.00	0.00	0.00
ENST00000512246.5	ENSG00000237125.8	883	668.63	0.00	0.00	0.00	0.00
ENST00000512929.5	ENSG00000237125.8	571	357.03	0.00	0.00	0.00	0.00
ENST00000512943.5	ENSG00000237125.8	520	306.35	0.00	0.00	0.00	0.00
ENST00000514431.5	ENSG00000237125.8	892	677.62	0.00	0.00	0.00	0.00
ENST00000514673.5	ENSG00000237125.8	1315	1100.62	28.09	1.13	0.82	30.48
ENST00000515310.5	ENSG00000237125.8	593	378.95	0.00	0.00	0.00	0.00
ENST00000515345.5	ENSG00000237125.8	797	582.65	0.00	0.00	0.00	0.00
ENST00000515350.5	ENSG00000237125.8	3273	3058.62	0.00	0.00	0.00	0.00
ENST00000515376.5	ENSG00000237125.8	951	736.62	0.00	0.00	0.00	0.00
ENST00000515741.5	ENSG00000237125.8	805	590.65	0.00	0.00	0.00	0.00
ENST00000616485.4	ENSG00000237125.8	2420	2205.62	0.00	0.00	0.00	0.00
ENST00000415506.6	ENSG00000237126.8	1162	947.62	0.00	0.00	0.00	0.00
ENST00000447488.2	ENSG00000237126.8	640	425.82	15.51	1.61	1.16	87.97
ENST00000595732.5	ENSG00000237126.8	1244	1029.62	0.00	0.00	0.00	0.00
ENST00000596622.1	ENSG00000237126.8	704	489.72	0.00	0.00	0.00	0.00
ENST00000597193.5	ENSG00000237126.8	711	496.71	0.00	0.00	0.00	0.00
ENST00000597495.1	ENSG00000237126.8	635	420.83	0.00	0.00	0.00	0.00
ENST00000598700.5	ENSG00000237126.8	761	546.67	0.00	0.00	0.00	0.00
ENST00000600482.1	ENSG00000237126.8	714	499.71	2.49	0.22	0.16	12.03
ENST00000600865.5	ENSG00000237126.8	754	539.68	0.00	0.00	0.00	0.00
ENST00000601434.6	ENSG00000237126.8	938	723.62	0.00	0.00	0.00	0.00
ENST00000604677.5	ENSG00000237126.8	631	416.84	0.00	0.00	0.00	0.00
ENST00000608132.1	ENSG00000237126.8	524	310.32	0.00	0.00	0.00	0.00
ENST00000617813.1	ENSG00000237126.8	907	692.62	0.00	0.00	0.00	0.00
ENST00000458673.1	ENSG00000237127.1	253	57.16	0.00	0.00	0.00	0.00
ENST00000421132.1	ENSG00000237128.1	273	73.08	0.00	0.00	0.00	0.00
ENST00000439552.1	ENSG00000237129.1	670	455.76	0.00	0.00	0.00	0.00
ENST00000381143.4	ENSG00000237130.1	370	159.99	0.00	0.00	0.00	0.00
ENST00000451806.1	ENSG00000237131.1	248	53.35	0.00	0.00	0.00	0.00
ENST00000437680.1	ENSG00000237133.1	338	130.10	1.00	0.34	0.25	100.00
ENST00000448545.1	ENSG00000237135.1	1933	1718.62	21.00	0.54	0.39	100.00
ENST00000438731.6	ENSG00000237136.7	932	717.62	0.00	0.00	0.00	0.00
ENST00000508981.1	ENSG00000237136.7	312	106.55	0.00	0.00	0.00	0.00
ENST00000510096.1	ENSG00000237136.7	211	27.98	0.00	0.00	0.00	0.00
ENST00000421119.1	ENSG00000237137.1	127	0.00	0.00	0.00	0.00	0.00
ENST00000437109.1	ENSG00000237138.1	616	401.87	0.00	0.00	0.00	0.00
ENST00000450370.1	ENSG00000237139.1	284	82.24	0.00	0.00	0.00	0.00
ENST00000426640.2	ENSG00000237140.2	348	139.35	0.00	0.00	0.00	0.00
ENST00000455312.1	ENSG00000237141.1	319	112.81	1.00	0.39	0.28	100.00
ENST00000446367.1	ENSG00000237148.1	280	78.88	0.00	0.00	0.00	0.00
ENST00000425916.4	ENSG00000237149.5	2026	1811.62	0.00	0.00	0.00	0.00
ENST00000466942.2	ENSG00000237149.5	1430	1215.62	1.48	0.05	0.04	24.01
ENST00000484411.1	ENSG00000237149.5	1125	910.62	3.52	0.17	0.12	75.99
ENST00000486015.1	ENSG00000237149.5	628	413.84	0.00	0.00	0.00	0.00
ENST00000491557.2	ENSG00000237149.5	1006	791.62	0.00	0.00	0.00	0.00
ENST00000527641.1	ENSG00000237149.5	560	346.09	0.00	0.00	0.00	0.00
ENST00000413510.3	ENSG00000237152.3	1806	1591.62	15.00	0.42	0.30	100.00
ENST00000430545.1	ENSG00000237153.1	666	451.77	4.00	0.39	0.28	100.00
ENST00000417812.1	ENSG00000237154.2	300	95.97	0.00	0.00	0.00	0.00
ENST00000451028.1	ENSG00000237158.1	517	303.38	0.00	0.00	0.00	0.00
ENST00000436360.5	ENSG00000237159.5	892	677.62	0.00	0.00	0.00	0.00
ENST00000438244.1	ENSG00000237159.5	638	423.82	0.00	0.00	0.00	0.00
ENST00000453642.5	ENSG00000237159.5	723	508.70	0.00	0.00	0.00	0.00
ENST00000454187.1	ENSG00000237159.5	266	67.39	0.00	0.00	0.00	0.00
ENST00000413824.2	ENSG00000237160.2	193	17.97	0.00	0.00	0.00	0.00
ENST00000556425.2	ENSG00000237161.4	1549	1334.62	35.00	1.16	0.84	100.00
ENST00000420122.1	ENSG00000237162.1	367	157.16	0.00	0.00	0.00	0.00
ENST00000435230.1	ENSG00000237163.1	303	98.59	0.00	0.00	0.00	0.00
ENST00000457292.1	ENSG00000237164.1	338	130.10	0.00	0.00	0.00	0.00
ENST00000452787.1	ENSG00000237166.1	2050	1835.62	0.00	0.00	0.00	0.00
ENST00000420213.1	ENSG00000237167.1	626	411.85	1.00	0.11	0.08	100.00
ENST00000414870.1	ENSG00000237169.1	496	282.59	0.00	0.00	0.00	0.00
ENST00000415804.2	ENSG00000237170.3	584	369.98	0.00	0.00	0.00	0.00
ENST00000446214.1	ENSG00000237171.1	756	541.67	0.00	0.00	0.00	0.00
ENST00000449549.3	ENSG00000237172.3	2917	2702.62	409.07	6.69	4.84	100.00
ENST00000444140.1	ENSG00000237173.1	108	0.00	0.00	0.00	0.00	0.00
ENST00000415457.6	ENSG00000237174.7	647	432.80	0.00	0.00	0.00	0.00
ENST00000419709.1	ENSG00000237174.7	506	292.48	0.00	0.00	0.00	0.00
ENST00000440220.5	ENSG00000237174.7	447	234.34	0.00	0.00	0.00	0.00
ENST00000588761.5	ENSG00000237174.7	719	504.70	0.00	0.00	0.00	0.00
ENST00000591821.6	ENSG00000237174.7	421	208.97	0.00	0.00	0.00	0.00
ENST00000609544.1	ENSG00000237174.7	528	314.29	0.00	0.00	0.00	0.00
ENST00000625815.2	ENSG00000237174.7	520	306.35	0.00	0.00	0.00	0.00
ENST00000628384.2	ENSG00000237174.7	674	459.76	0.00	0.00	0.00	0.00
ENST00000420914.1	ENSG00000237175.1	382	171.40	0.00	0.00	0.00	0.00
ENST00000549280.1	ENSG00000237176.4	475	261.86	0.00	0.00	0.00	0.00
ENST00000453859.2	ENSG00000237178.2	394	182.88	1.00	0.24	0.17	100.00
ENST00000432410.5	ENSG00000237179.5	218	32.33	0.00	0.00	0.00	0.00
ENST00000433432.1	ENSG00000237179.5	765	550.67	1.00	0.08	0.06	100.00
ENST00000451698.1	ENSG00000237179.5	412	200.24	0.00	0.00	0.00	0.00
ENST00000414953.1	ENSG00000237180.1	267	68.20	0.00	0.00	0.00	0.00
ENST00000429872.1	ENSG00000237181.1	731	516.69	9.00	0.77	0.56	100.00
ENST00000430476.1	ENSG00000237182.1	250	54.86	0.00	0.00	0.00	0.00
ENST00000435672.1	ENSG00000237183.1	207	25.60	0.00	0.00	0.00	0.00
ENST00000412929.1	ENSG00000237185.1	916	701.62	0.00	0.00	0.00	0.00
ENST00000415328.1	ENSG00000237186.1	623	408.86	3.00	0.32	0.23	100.00
ENST00000503134.5	ENSG00000237187.8	1495	1280.62	0.00	0.00	0.00	0.00
ENST00000504474.5	ENSG00000237187.8	2868	2653.62	0.00	0.00	0.00	0.00
ENST00000507963.5	ENSG00000237187.8	922	707.62	2.00	0.12	0.09	100.00
ENST00000510254.5	ENSG00000237187.8	862	647.63	0.00	0.00	0.00	0.00
ENST00000513055.1	ENSG00000237187.8	645	430.81	0.00	0.00	0.00	0.00
ENST00000606165.5	ENSG00000237187.8	580	366.00	0.00	0.00	0.00	0.00
ENST00000606188.1	ENSG00000237187.8	527	313.30	0.00	0.00	0.00	0.00
ENST00000606233.5	ENSG00000237187.8	2264	2049.62	0.00	0.00	0.00	0.00
ENST00000606696.5	ENSG00000237187.8	2746	2531.62	0.00	0.00	0.00	0.00
ENST00000606739.5	ENSG00000237187.8	1431	1216.62	0.00	0.00	0.00	0.00
ENST00000607112.1	ENSG00000237187.8	271	71.44	0.00	0.00	0.00	0.00
ENST00000607195.1	ENSG00000237187.8	591	376.95	0.00	0.00	0.00	0.00
ENST00000607797.5	ENSG00000237187.8	3380	3165.62	0.00	0.00	0.00	0.00
ENST00000607831.5	ENSG00000237187.8	1963	1748.62	0.00	0.00	0.00	0.00
ENST00000440377.2	ENSG00000237188.3	1571	1356.62	50.12	1.63	1.18	71.93
ENST00000606757.1	ENSG00000237188.3	712	497.71	1.15	0.10	0.07	4.50
ENST00000607149.1	ENSG00000237188.3	2397	2182.62	26.42	0.53	0.39	23.56
ENST00000434098.1	ENSG00000237189.1	156	4.24	0.00	0.00	0.00	0.00
ENST00000395009.3	ENSG00000237190.3	800	585.65	0.00	0.00	0.00	0.00
ENST00000458198.2	ENSG00000237190.3	1223	1008.62	286.00	12.53	9.07	100.00
ENST00000420896.1	ENSG00000237193.1	202	22.74	0.00	0.00	0.00	0.00
ENST00000428587.1	ENSG00000237194.1	777	562.66	0.00	0.00	0.00	0.00
ENST00000430307.1	ENSG00000237195.1	464	251.03	0.00	0.00	0.00	0.00
ENST00000430425.1	ENSG00000237197.1	17	0.00	0.00	0.00	0.00	0.00
ENST00000438551.1	ENSG00000237200.1	273	73.08	0.00	0.00	0.00	0.00
ENST00000424255.1	ENSG00000237202.1	564	350.07	0.00	0.00	0.00	0.00
ENST00000433316.1	ENSG00000237205.1	712	497.71	0.00	0.00	0.00	0.00
ENST00000445028.1	ENSG00000237206.1	1534	1319.62	0.00	0.00	0.00	0.00
ENST00000417687.2	ENSG00000237207.2	1192	977.62	6.25	0.28	0.20	100.00
ENST00000438994.1	ENSG00000237208.1	639	424.82	0.00	0.00	0.00	0.00
ENST00000425993.1	ENSG00000237210.1	1435	1220.62	0.00	0.00	0.00	0.00
ENST00000455717.2	ENSG00000237211.2	868	653.63	0.00	0.00	0.00	0.00
ENST00000432783.1	ENSG00000237212.1	1577	1362.62	9.00	0.29	0.21	100.00
ENST00000437556.2	ENSG00000237213.2	453	240.22	0.00	0.00	0.00	0.00
ENST00000418783.1	ENSG00000237214.3	582	367.99	12.00	1.44	1.04	100.00
ENST00000526803.1	ENSG00000237215.3	184	13.72	0.00	0.00	0.00	0.00
ENST00000425381.1	ENSG00000237217.1	429	216.76	0.00	0.00	0.00	0.00
ENST00000416350.1	ENSG00000237220.1	545	331.17	0.00	0.00	0.00	0.00
ENST00000430641.1	ENSG00000237221.1	430	217.73	0.00	0.00	0.00	0.00
ENST00000415410.1	ENSG00000237222.3	549	335.15	0.00	0.00	0.00	0.00
ENST00000423318.1	ENSG00000237222.3	3647	3432.62	5.00	0.06	0.05	100.00
ENST00000454508.1	ENSG00000237222.3	407	195.41	0.00	0.00	0.00	0.00
ENST00000455796.1	ENSG00000237222.3	432	219.68	0.00	0.00	0.00	0.00
ENST00000427208.5	ENSG00000237223.6	1875	1660.62	0.00	0.00	0.00	0.00
ENST00000562418.1	ENSG00000237223.6	459	246.11	0.00	0.00	0.00	0.00
ENST00000428178.2	ENSG00000237224.4	601	386.92	0.00	0.00	0.00	0.00
ENST00000593883.2	ENSG00000237224.4	903	688.62	3.00	0.19	0.14	86.21
ENST00000597245.2	ENSG00000237224.4	1649	1434.62	1.00	0.03	0.02	13.79
ENST00000597465.2	ENSG00000237224.4	1001	786.62	0.00	0.00	0.00	0.00
ENST00000598332.2	ENSG00000237224.4	482	268.76	0.00	0.00	0.00	0.00
ENST00000628250.1	ENSG00000237224.4	608	393.90	0.00	0.00	0.00	0.00
ENST00000444577.1	ENSG00000237225.1	975	760.62	0.00	0.00	0.00	0.00
ENST00000426436.1	ENSG00000237226.1	775	560.66	0.00	0.00	0.00	0.00
ENST00000450606.1	ENSG00000237227.1	307	102.11	0.00	0.00	0.00	0.00
ENST00000446109.1	ENSG00000237230.1	396	184.80	0.00	0.00	0.00	0.00
ENST00000412906.5	ENSG00000237232.7	952	737.62	2.47	0.15	0.11	29.62
ENST00000429739.1	ENSG00000237232.7	783	568.66	4.53	0.35	0.25	70.38
ENST00000455701.1	ENSG00000237232.7	750	535.68	0.00	0.00	0.00	0.00
ENST00000389640.4	ENSG00000237233.2	863	648.63	0.00	0.00	0.00	0.00
ENST00000425503.2	ENSG00000237234.7	393	181.92	0.00	0.00	0.00	0.00
ENST00000585373.5	ENSG00000237234.7	807	592.65	0.00	0.00	0.00	0.00
ENST00000588689.1	ENSG00000237234.7	537	323.23	8.02	1.10	0.79	82.67
ENST00000625600.2	ENSG00000237234.7	710	495.71	0.00	0.00	0.00	0.00
ENST00000626024.2	ENSG00000237234.7	857	642.63	0.00	0.00	0.00	0.00
ENST00000629996.2	ENSG00000237234.7	791	576.65	3.00	0.23	0.17	17.33
ENST00000434970.2	ENSG00000237235.2	9	0.00	0.00	0.00	0.00	0.00
ENST00000415634.1	ENSG00000237236.1	200	21.64	0.00	0.00	0.00	0.00
ENST00000443754.1	ENSG00000237238.2	1120	905.62	6.01	0.29	0.21	100.00
ENST00000455606.1	ENSG00000237242.1	336	128.26	0.00	0.00	0.00	0.00
ENST00000418554.1	ENSG00000237243.1	577	363.01	0.00	0.00	0.00	0.00
ENST00000329753.5	ENSG00000237247.6	778	563.66	0.00	0.00	0.00	0.00
ENST00000427111.4	ENSG00000237248.4	2472	2257.62	11.80	0.23	0.17	100.00
ENST00000448158.1	ENSG00000237249.1	395	183.84	0.00	0.00	0.00	0.00
ENST00000450451.1	ENSG00000237250.3	3127	2912.62	0.00	0.00	0.00	0.00
ENST00000413879.1	ENSG00000237251.2	771	556.67	0.00	0.00	0.00	0.00
ENST00000423224.1	ENSG00000237252.1	461	248.08	1.00	0.18	0.13	100.00
ENST00000417977.2	ENSG00000237254.2	447	234.34	0.00	0.00	0.00	0.00
ENST00000437662.1	ENSG00000237256.1	427	214.81	0.00	0.00	0.00	0.00
ENST00000450555.1	ENSG00000237257.1	1025	810.62	0.00	0.00	0.00	0.00
ENST00000436848.1	ENSG00000237259.1	258	61.04	0.15	0.11	0.08	100.00
ENST00000428657.1	ENSG00000237260.1	441	228.47	5.00	0.97	0.70	100.00
ENST00000415635.2	ENSG00000237261.2	283	81.39	0.00	0.00	0.00	0.00
ENST00000448672.1	ENSG00000237262.1	469	255.95	0.00	0.00	0.00	0.00
ENST00000403865.2	ENSG00000237263.1	2162	1947.62	26.00	0.59	0.43	100.00
ENST00000517577.2	ENSG00000237264.4	551	337.14	134.88	17.68	12.79	100.00
ENST00000422194.6	ENSG00000237265.6	696	481.73	1.72	0.16	0.11	3.52
ENST00000433410.1	ENSG00000237265.6	623	408.86	9.00	0.97	0.70	21.70
ENST00000637198.1	ENSG00000237265.6	1536	1321.62	100.28	3.35	2.43	74.78
ENST00000450397.1	ENSG00000237266.1	411	199.27	0.00	0.00	0.00	0.00
ENST00000454178.1	ENSG00000237267.1	2029	1814.62	0.00	0.00	0.00	0.00
ENST00000422212.1	ENSG00000237268.2	1621	1406.62	4.00	0.13	0.09	51.00
ENST00000443198.1	ENSG00000237268.2	580	366.00	1.00	0.12	0.09	49.00
ENST00000451162.1	ENSG00000237269.1	947	732.62	0.00	0.00	0.00	0.00
ENST00000419860.1	ENSG00000237271.1	541	327.20	0.00	0.00	0.00	0.00
ENST00000435309.2	ENSG00000237272.2	952	737.62	0.00	0.00	0.00	0.00
ENST00000434442.1	ENSG00000237273.1	492	278.63	4.00	0.63	0.46	100.00
ENST00000416942.2	ENSG00000237274.2	1004	789.62	0.00	0.00	0.00	0.00
ENST00000440592.1	ENSG00000237275.1	271	71.44	0.00	0.00	0.00	0.00
ENST00000442385.5	ENSG00000237276.8	328	120.95	0.00	0.00	0.00	0.00
ENST00000475369.1	ENSG00000237276.8	355	145.88	3.88	1.18	0.85	88.68
ENST00000602586.1	ENSG00000237276.8	1720	1505.62	5.12	0.15	0.11	11.32
ENST00000427891.2	ENSG00000237278.2	1563	1348.62	13.21	0.43	0.31	100.00
ENST00000427081.2	ENSG00000237279.2	395	183.84	2.00	0.48	0.35	100.00
ENST00000454709.1	ENSG00000237280.1	688	473.74	2.00	0.19	0.13	100.00
ENST00000411433.1	ENSG00000237281.1	535	321.24	2.00	0.28	0.20	100.00
ENST00000423033.1	ENSG00000237282.3	727	512.70	0.00	0.00	0.00	0.00
ENST00000594642.1	ENSG00000237282.3	710	495.71	0.00	0.00	0.00	0.00
ENST00000432976.1	ENSG00000237283.1	733	518.69	0.00	0.00	0.00	0.00
ENST00000432375.1	ENSG00000237285.1	960	745.62	4.00	0.24	0.17	100.00
ENST00000423194.1	ENSG00000237286.1	969	754.62	0.00	0.00	0.00	0.00
ENST00000300283.10	ENSG00000237289.9	1779	1564.62	0.00	0.00	0.00	0.00
ENST00000411560.1	ENSG00000237289.9	260	62.61	0.00	0.00	0.00	0.00
ENST00000417289.1	ENSG00000237289.9	593	378.95	0.00	0.00	0.00	0.00
ENST00000428981.1	ENSG00000237289.9	545	331.17	0.00	0.00	0.00	0.00
ENST00000437534.3	ENSG00000237289.9	2396	2181.62	0.00	0.00	0.00	0.00
ENST00000437924.5	ENSG00000237289.9	632	417.84	0.00	0.00	0.00	0.00
ENST00000441322.5	ENSG00000237289.9	1747	1532.62	0.00	0.00	0.00	0.00
ENST00000449946.5	ENSG00000237289.9	542	328.19	0.00	0.00	0.00	0.00
ENST00000453733.5	ENSG00000237289.9	801	586.65	0.00	0.00	0.00	0.00
ENST00000453782.5	ENSG00000237289.9	1116	901.62	0.00	0.00	0.00	0.00
ENST00000475589.1	ENSG00000237289.9	563	349.07	0.00	0.00	0.00	0.00
ENST00000481666.1	ENSG00000237289.9	800	585.65	0.00	0.00	0.00	0.00
ENST00000495545.5	ENSG00000237289.9	599	384.93	0.00	0.00	0.00	0.00
ENST00000498538.1	ENSG00000237289.9	670	455.76	0.00	0.00	0.00	0.00
ENST00000627381.1	ENSG00000237289.9	1074	859.62	0.00	0.00	0.00	0.00
ENST00000431311.1	ENSG00000237290.1	2283	2068.62	0.00	0.00	0.00	0.00
ENST00000435023.1	ENSG00000237292.1	542	328.19	0.00	0.00	0.00	0.00
ENST00000438428.1	ENSG00000237292.1	541	327.20	0.00	0.00	0.00	0.00
ENST00000444852.1	ENSG00000237293.1	336	128.26	0.00	0.00	0.00	0.00
ENST00000438308.1	ENSG00000237294.1	1513	1298.62	0.00	0.00	0.00	0.00
ENST00000308347.10	ENSG00000237296.9	1058	843.62	939.82	49.22	35.62	15.48
ENST00000309865.11	ENSG00000237296.9	4223	4008.62	11626.30	128.14	92.73	40.30
ENST00000337787.3	ENSG00000237296.9	1589	1374.62	612.61	19.69	14.25	6.19
ENST00000381231.4	ENSG00000237296.9	720	505.70	149.33	13.05	9.44	4.10
ENST00000418592.1	ENSG00000237296.9	2543	2328.62	1067.49	20.25	14.66	6.37
ENST00000431681.5	ENSG00000237296.9	2913	2698.62	5106.74	83.61	60.50	26.30
ENST00000446662.5	ENSG00000237296.9	852	637.63	57.54	3.99	2.89	1.25
ENST00000416477.1	ENSG00000237297.1	747	532.68	0.00	0.00	0.00	0.00
ENST00000415561.1	ENSG00000237298.9	439	226.51	0.00	0.00	0.00	0.00
ENST00000418062.1	ENSG00000237298.9	544	330.18	0.00	0.00	0.00	0.00
ENST00000419746.5	ENSG00000237298.9	4592	4377.62	49.49	0.50	0.36	4.67
ENST00000431259.6	ENSG00000237298.9	1472	1257.62	7.93	0.28	0.20	2.61
ENST00000431752.1	ENSG00000237298.9	609	394.89	0.00	0.00	0.00	0.00
ENST00000438095.1	ENSG00000237298.9	436	223.58	0.00	0.00	0.00	0.00
ENST00000442329.6	ENSG00000237298.9	832	617.64	11.45	0.82	0.59	7.66
ENST00000450692.6	ENSG00000237298.9	723	508.70	0.00	0.00	0.00	0.00
ENST00000456053.5	ENSG00000237298.9	2033	1818.62	38.73	0.94	0.68	8.80
ENST00000578746.1	ENSG00000237298.9	677	462.75	0.00	0.00	0.00	0.00
ENST00000582038.2	ENSG00000237298.9	1956	1741.62	0.00	0.00	0.00	0.00
ENST00000582847.5	ENSG00000237298.9	1036	821.62	0.00	0.00	0.00	0.00
ENST00000584485.1	ENSG00000237298.9	838	623.64	0.00	0.00	0.00	0.00
ENST00000585358.5	ENSG00000237298.9	760	545.67	0.00	0.00	0.00	0.00
ENST00000585451.5	ENSG00000237298.9	949	734.62	0.00	0.00	0.00	0.00
ENST00000585487.5	ENSG00000237298.9	755	540.68	21.16	1.73	1.25	16.18
ENST00000585625.5	ENSG00000237298.9	945	730.62	0.00	0.00	0.00	0.00
ENST00000586452.5	ENSG00000237298.9	828	613.64	0.00	0.00	0.00	0.00
ENST00000586707.5	ENSG00000237298.9	834	619.64	0.00	0.00	0.00	0.00
ENST00000586831.5	ENSG00000237298.9	718	503.71	0.00	0.00	0.00	0.00
ENST00000587568.5	ENSG00000237298.9	607	392.90	0.00	0.00	0.00	0.00
ENST00000587576.1	ENSG00000237298.9	399	187.69	0.00	0.00	0.00	0.00
ENST00000587944.5	ENSG00000237298.9	991	776.62	0.00	0.00	0.00	0.00
ENST00000588244.5	ENSG00000237298.9	743	528.68	0.63	0.05	0.04	0.49
ENST00000588257.5	ENSG00000237298.9	814	599.64	0.00	0.00	0.00	0.00
ENST00000588716.5	ENSG00000237298.9	604	389.91	0.00	0.00	0.00	0.00
ENST00000588804.5	ENSG00000237298.9	1118	903.62	1.72	0.08	0.06	0.78
ENST00000589234.5	ENSG00000237298.9	751	536.68	0.00	0.00	0.00	0.00
ENST00000589355.1	ENSG00000237298.9	498	284.57	0.00	0.00	0.00	0.00
ENST00000589391.5	ENSG00000237298.9	811	596.65	0.00	0.00	0.00	0.00
ENST00000589434.5	ENSG00000237298.9	1066	851.62	0.00	0.00	0.00	0.00
ENST00000589487.5	ENSG00000237298.9	1077	862.62	0.00	0.00	0.00	0.00
ENST00000589830.1	ENSG00000237298.9	287	84.78	0.00	0.00	0.00	0.00
ENST00000589842.5	ENSG00000237298.9	635	420.83	0.00	0.00	0.00	0.00
ENST00000589907.5	ENSG00000237298.9	568	354.05	0.00	0.00	0.00	0.00
ENST00000590040.5	ENSG00000237298.9	855	640.63	0.00	0.00	0.00	0.00
ENST00000590743.1	ENSG00000237298.9	812	597.65	0.00	0.00	0.00	0.00
ENST00000590773.5	ENSG00000237298.9	526	312.31	0.00	0.00	0.00	0.00
ENST00000590807.5	ENSG00000237298.9	728	513.70	0.00	0.00	0.00	0.00
ENST00000590932.5	ENSG00000237298.9	701	486.72	3.00	0.27	0.20	2.55
ENST00000591332.5	ENSG00000237298.9	528	314.29	0.00	0.00	0.00	0.00
ENST00000591466.5	ENSG00000237298.9	761	546.67	0.00	0.00	0.00	0.00
ENST00000591867.5	ENSG00000237298.9	748	533.68	0.00	0.00	0.00	0.00
ENST00000592161.1	ENSG00000237298.9	587	372.97	0.00	0.00	0.00	0.00
ENST00000592182.5	ENSG00000237298.9	749	534.68	1.17	0.10	0.07	0.90
ENST00000592600.5	ENSG00000237298.9	762	547.67	0.00	0.00	0.00	0.00
ENST00000592630.5	ENSG00000237298.9	666	451.77	1.05	0.10	0.07	0.96
ENST00000592689.5	ENSG00000237298.9	767	552.67	4.62	0.37	0.27	3.46
ENST00000592750.5	ENSG00000237298.9	619	404.87	0.00	0.00	0.00	0.00
ENST00000592836.5	ENSG00000237298.9	595	380.94	0.00	0.00	0.00	0.00
ENST00000604571.1	ENSG00000237298.9	587	372.97	1.25	0.15	0.11	1.38
ENST00000604956.1	ENSG00000237298.9	1360	1145.62	65.30	2.52	1.82	23.56
ENST00000610005.1	ENSG00000237298.9	715	500.71	0.00	0.00	0.00	0.00
ENST00000610290.4	ENSG00000237298.9	647	432.80	0.00	0.00	0.00	0.00
ENST00000614124.1	ENSG00000237298.9	463	250.04	0.00	0.00	0.00	0.00
ENST00000620591.4	ENSG00000237298.9	797	582.65	1.21	0.09	0.07	0.86
ENST00000625480.2	ENSG00000237298.9	633	418.83	0.00	0.00	0.00	0.00
ENST00000625536.2	ENSG00000237298.9	693	478.73	2.06	0.19	0.14	1.77
ENST00000626117.2	ENSG00000237298.9	572	358.03	0.00	0.00	0.00	0.00
ENST00000626138.2	ENSG00000237298.9	693	478.73	0.00	0.00	0.00	0.00
ENST00000626517.2	ENSG00000237298.9	418	206.06	0.00	0.00	0.00	0.00
ENST00000626954.2	ENSG00000237298.9	864	649.63	31.55	2.15	1.55	20.07
ENST00000627527.1	ENSG00000237298.9	784	569.66	0.00	0.00	0.00	0.00
ENST00000627564.2	ENSG00000237298.9	1319	1104.62	3.32	0.13	0.10	1.24
ENST00000627661.2	ENSG00000237298.9	806	591.65	0.00	0.00	0.00	0.00
ENST00000628296.2	ENSG00000237298.9	483	269.75	1.34	0.22	0.16	2.05
ENST00000628826.2	ENSG00000237298.9	662	447.78	0.00	0.00	0.00	0.00
ENST00000629094.2	ENSG00000237298.9	604	389.91	0.00	0.00	0.00	0.00
ENST00000629117.2	ENSG00000237298.9	710	495.71	0.00	0.00	0.00	0.00
ENST00000630096.2	ENSG00000237298.9	915	700.62	0.00	0.00	0.00	0.00
ENST00000631319.1	ENSG00000237298.9	195	18.99	0.00	0.00	0.00	0.00
ENST00000412729.1	ENSG00000237299.1	568	354.05	0.00	0.00	0.00	0.00
ENST00000443487.2	ENSG00000237300.2	500	286.54	0.00	0.00	0.00	0.00
ENST00000428945.1	ENSG00000237301.1	2845	2630.62	16.00	0.27	0.19	100.00
ENST00000418213.1	ENSG00000237302.1	1177	962.62	0.00	0.00	0.00	0.00
ENST00000453927.2	ENSG00000237303.2	274	73.90	0.00	0.00	0.00	0.00
ENST00000456856.1	ENSG00000237306.1	327	120.04	0.00	0.00	0.00	0.00
ENST00000426911.2	ENSG00000237307.2	2678	2463.62	97.00	1.74	1.26	100.00
ENST00000414112.1	ENSG00000237308.1	510	296.44	0.00	0.00	0.00	0.00
ENST00000455337.1	ENSG00000237309.1	1030	815.62	0.00	0.00	0.00	0.00
ENST00000445681.1	ENSG00000237310.1	540	326.21	0.00	0.00	0.00	0.00
ENST00000452565.1	ENSG00000237310.1	454	241.20	0.00	0.00	0.00	0.00
ENST00000424241.1	ENSG00000237311.1	857	642.63	0.00	0.00	0.00	0.00
ENST00000436953.1	ENSG00000237312.1	438	225.54	0.00	0.00	0.00	0.00
ENST00000455456.2	ENSG00000237314.2	496	282.59	0.00	0.00	0.00	0.00
ENST00000440858.1	ENSG00000237316.1	549	335.15	0.00	0.00	0.00	0.00
ENST00000423946.2	ENSG00000237317.2	935	720.62	1.00	0.06	0.04	100.00
ENST00000448300.1	ENSG00000237319.1	230	40.32	0.00	0.00	0.00	0.00
ENST00000414796.2	ENSG00000237320.2	499	285.55	0.00	0.00	0.00	0.00
ENST00000441521.1	ENSG00000237321.1	649	434.80	0.00	0.00	0.00	0.00
ENST00000427790.1	ENSG00000237322.1	463	250.04	0.00	0.00	0.00	0.00
ENST00000429259.1	ENSG00000237323.1	146	2.32	0.00	0.00	0.00	0.00
ENST00000415549.2	ENSG00000237324.3	791	576.65	0.00	0.00	0.00	0.00
ENST00000629446.1	ENSG00000237324.3	641	426.82	0.00	0.00	0.00	0.00
ENST00000490865.1	ENSG00000237325.3	758	543.67	0.00	0.00	0.00	0.00
ENST00000448379.1	ENSG00000237326.1	487	273.69	0.00	0.00	0.00	0.00
ENST00000439185.1	ENSG00000237327.1	357	147.75	0.00	0.00	0.00	0.00
ENST00000443696.1	ENSG00000237328.1	724	509.70	5.00	0.43	0.31	100.00
ENST00000417263.2	ENSG00000237329.2	507	293.47	15.00	2.26	1.63	100.00
ENST00000453464.2	ENSG00000237330.2	1902	1687.62	0.00	0.00	0.00	0.00
ENST00000458331.1	ENSG00000237331.1	482	268.76	0.00	0.00	0.00	0.00
ENST00000458025.1	ENSG00000237336.1	722	507.70	6.00	0.52	0.38	100.00
ENST00000442477.1	ENSG00000237337.1	858	643.63	1.00	0.07	0.05	100.00
ENST00000446649.1	ENSG00000237338.1	500	286.54	0.00	0.00	0.00	0.00
ENST00000445997.1	ENSG00000237339.5	2471	2256.62	0.00	0.00	0.00	0.00
ENST00000447497.1	ENSG00000237339.5	342	133.79	0.00	0.00	0.00	0.00
ENST00000447907.5	ENSG00000237339.5	880	665.63	0.00	0.00	0.00	0.00
ENST00000433499.1	ENSG00000237341.1	542	328.19	0.00	0.00	0.00	0.00
ENST00000421617.1	ENSG00000237342.1	479	265.80	0.00	0.00	0.00	0.00
ENST00000455105.1	ENSG00000237343.1	314	108.33	0.00	0.00	0.00	0.00
ENST00000445444.1	ENSG00000237345.1	617	402.87	0.00	0.00	0.00	0.00
ENST00000456440.1	ENSG00000237346.1	489	275.67	0.00	0.00	0.00	0.00
ENST00000412461.2	ENSG00000237347.2	403	191.55	1.00	0.23	0.17	100.00
ENST00000439282.1	ENSG00000237349.1	283	81.39	0.00	0.00	0.00	0.00
ENST00000421246.1	ENSG00000237350.1	576	362.01	780.70	95.28	68.95	100.00
ENST00000456427.1	ENSG00000237351.1	1248	1033.62	5.00	0.21	0.15	100.00
ENST00000424308.1	ENSG00000237352.3	152	3.38	0.00	0.00	0.00	0.00
ENST00000438195.5	ENSG00000237352.3	306	101.23	0.00	0.00	0.00	0.00
ENST00000447329.5	ENSG00000237352.3	530	316.28	0.00	0.00	0.00	0.00
ENST00000449812.2	ENSG00000237352.3	623	408.86	0.00	0.00	0.00	0.00
ENST00000625548.1	ENSG00000237352.3	874	659.63	0.00	0.00	0.00	0.00
ENST00000631169.2	ENSG00000237352.3	759	544.67	0.00	0.00	0.00	0.00
ENST00000634502.1	ENSG00000237352.3	2575	2360.62	0.00	0.00	0.00	0.00
ENST00000634569.1	ENSG00000237352.3	1030	815.62	0.00	0.00	0.00	0.00
ENST00000635072.1	ENSG00000237352.3	1114	899.62	0.00	0.00	0.00	0.00
ENST00000635515.1	ENSG00000237352.3	1519	1304.62	0.00	0.00	0.00	0.00
ENST00000635571.1	ENSG00000237352.3	1687	1472.62	0.00	0.00	0.00	0.00
ENST00000457514.2	ENSG00000237353.6	1983	1768.62	6.00	0.15	0.11	72.74
ENST00000525411.1	ENSG00000237353.6	1001	786.62	1.00	0.06	0.04	27.26
ENST00000534411.5	ENSG00000237353.6	897	682.62	0.00	0.00	0.00	0.00
ENST00000427016.1	ENSG00000237354.1	937	722.62	0.00	0.00	0.00	0.00
ENST00000425648.1	ENSG00000237356.5	553	339.13	0.00	0.00	0.00	0.00
ENST00000435322.1	ENSG00000237356.5	566	352.06	0.00	0.00	0.00	0.00
ENST00000454942.5	ENSG00000237356.5	514	300.41	0.00	0.00	0.00	0.00
ENST00000456100.5	ENSG00000237356.5	562	348.08	0.00	0.00	0.00	0.00
ENST00000612453.1	ENSG00000237356.5	432	219.68	0.00	0.00	0.00	0.00
ENST00000428895.1	ENSG00000237357.2	1479	1264.62	0.00	0.00	0.00	0.00
ENST00000435586.1	ENSG00000237357.2	2579	2364.62	78.28	1.46	1.06	100.00
ENST00000412238.1	ENSG00000237358.1	351	142.14	0.00	0.00	0.00	0.00
ENST00000430387.1	ENSG00000237359.1	728	513.70	7.00	0.60	0.44	100.00
ENST00000431135.2	ENSG00000237360.2	420	208.00	2.00	0.42	0.31	100.00
ENST00000432701.2	ENSG00000237361.2	978	763.62	0.00	0.00	0.00	0.00
ENST00000607312.1	ENSG00000237361.2	628	413.84	0.00	0.00	0.00	0.00
ENST00000446065.1	ENSG00000237363.1	395	183.84	0.00	0.00	0.00	0.00
ENST00000456701.1	ENSG00000237365.1	349	140.28	0.00	0.00	0.00	0.00
ENST00000456450.1	ENSG00000237370.1	693	478.73	0.00	0.00	0.00	0.00
ENST00000455524.1	ENSG00000237371.1	188	15.54	0.00	0.00	0.00	0.00
ENST00000444374.1	ENSG00000237372.2	822	607.64	0.00	0.00	0.00	0.00
ENST00000617436.1	ENSG00000237372.2	2163	1948.62	0.00	0.00	0.00	0.00
ENST00000435608.1	ENSG00000237373.1	489	275.67	0.00	0.00	0.00	0.00
ENST00000453339.2	ENSG00000237377.2	343	134.71	0.00	0.00	0.00	0.00
ENST00000418943.1	ENSG00000237378.2	776	561.66	0.00	0.00	0.00	0.00
ENST00000453638.2	ENSG00000237378.2	390	179.05	0.00	0.00	0.00	0.00
ENST00000611641.1	ENSG00000237378.2	1436	1221.62	5.11	0.18	0.13	100.00
ENST00000413296.1	ENSG00000237379.1	527	313.30	0.00	0.00	0.00	0.00
ENST00000426965.1	ENSG00000237380.6	927	712.62	5.35	0.33	0.24	100.00
ENST00000440016.6	ENSG00000237380.6	999	784.62	0.00	0.00	0.00	0.00
ENST00000414840.2	ENSG00000237381.2	1423	1208.62	1.00	0.04	0.03	100.00
ENST00000439258.2	ENSG00000237382.2	465	252.01	0.00	0.00	0.00	0.00
ENST00000429351.1	ENSG00000237383.1	262	64.19	0.00	0.00	0.00	0.00
ENST00000443716.1	ENSG00000237385.1	641	426.82	0.00	0.00	0.00	0.00
ENST00000413494.1	ENSG00000237387.1	660	445.78	4.00	0.40	0.29	100.00
ENST00000446524.1	ENSG00000237388.2	1064	849.62	1.00	0.05	0.04	100.00
ENST00000431956.1	ENSG00000237389.1	411	199.27	0.00	0.00	0.00	0.00
ENST00000451362.1	ENSG00000237390.1	5586	5371.62	58.00	0.48	0.35	100.00
ENST00000422494.1	ENSG00000237396.1	659	444.78	0.00	0.00	0.00	0.00
ENST00000454398.1	ENSG00000237398.1	229	39.63	0.00	0.00	0.00	0.00
ENST00000430356.3	ENSG00000237399.7	3998	3783.62	79.48	0.93	0.67	100.00
ENST00000598280.5	ENSG00000237399.7	601	386.92	0.00	0.00	0.00	0.00
ENST00000601046.5	ENSG00000237399.7	541	327.20	0.00	0.00	0.00	0.00
ENST00000435254.1	ENSG00000237400.1	531	317.27	0.00	0.00	0.00	0.00
ENST00000425949.5	ENSG00000237401.6	1475	1260.62	0.00	0.00	0.00	0.00
ENST00000431730.1	ENSG00000237401.6	381	170.44	0.00	0.00	0.00	0.00
ENST00000453880.1	ENSG00000237401.6	812	597.65	0.00	0.00	0.00	0.00
ENST00000454455.5	ENSG00000237401.6	2454	2239.62	0.00	0.00	0.00	0.00
ENST00000457371.1	ENSG00000237401.6	391	180.00	0.00	0.00	0.00	0.00
ENST00000586530.1	ENSG00000237401.6	1479	1264.62	0.00	0.00	0.00	0.00
ENST00000588264.1	ENSG00000237401.6	722	507.70	0.00	0.00	0.00	0.00
ENST00000588796.1	ENSG00000237401.6	1080	865.62	0.00	0.00	0.00	0.00
ENST00000590981.5	ENSG00000237401.6	971	756.62	0.00	0.00	0.00	0.00
ENST00000591066.5	ENSG00000237401.6	674	459.76	0.00	0.00	0.00	0.00
ENST00000592948.1	ENSG00000237401.6	1576	1361.62	0.00	0.00	0.00	0.00
ENST00000427317.1	ENSG00000237402.1	365	155.27	0.00	0.00	0.00	0.00
ENST00000436210.1	ENSG00000237406.1	1135	920.62	44.00	2.11	1.53	100.00
ENST00000434730.1	ENSG00000237407.1	775	560.66	0.00	0.00	0.00	0.00
ENST00000453501.1	ENSG00000237408.1	499	285.55	0.00	0.00	0.00	0.00
ENST00000415679.2	ENSG00000237409.2	428	215.78	0.00	0.00	0.00	0.00
ENST00000433606.1	ENSG00000237410.1	469	255.95	0.00	0.00	0.00	0.00
ENST00000449534.6	ENSG00000237412.6	2157	1942.62	0.00	0.00	0.00	0.00
ENST00000602410.1	ENSG00000237412.6	632	417.84	0.00	0.00	0.00	0.00
ENST00000617714.1	ENSG00000237412.6	2158	1943.62	0.00	0.00	0.00	0.00
ENST00000413519.1	ENSG00000237413.5	1170	955.62	0.00	0.00	0.00	0.00
ENST00000436742.5	ENSG00000237413.5	1993	1778.62	0.00	0.00	0.00	0.00
ENST00000446754.2	ENSG00000237414.2	687	472.74	0.00	0.00	0.00	0.00
ENST00000432731.2	ENSG00000237415.2	865	650.63	0.00	0.00	0.00	0.00
ENST00000420392.1	ENSG00000237417.1	1805	1590.62	1.00	0.03	0.02	100.00
ENST00000441819.1	ENSG00000237418.1	155	4.02	0.00	0.00	0.00	0.00
ENST00000428088.1	ENSG00000237419.1	538	324.22	0.00	0.00	0.00	0.00
ENST00000457976.1	ENSG00000237422.1	506	292.48	0.00	0.00	0.00	0.00
ENST00000428999.1	ENSG00000237423.1	429	216.76	0.00	0.00	0.00	0.00
ENST00000445551.1	ENSG00000237424.1	2509	2294.62	233.00	4.49	3.25	100.00
ENST00000416785.1	ENSG00000237425.1	888	673.63	0.00	0.00	0.00	0.00
ENST00000456074.1	ENSG00000237426.1	1459	1244.62	0.00	0.00	0.00	0.00
ENST00000418578.1	ENSG00000237427.1	312	106.55	0.00	0.00	0.00	0.00
ENST00000453999.1	ENSG00000237428.1	1561	1346.62	0.00	0.00	0.00	0.00
ENST00000443579.1	ENSG00000237429.1	283	81.39	0.00	0.00	0.00	0.00
ENST00000422385.2	ENSG00000237432.2	582	367.99	0.00	0.00	0.00	0.00
ENST00000443010.1	ENSG00000237433.1	881	666.63	1.00	0.07	0.05	100.00
ENST00000414056.1	ENSG00000237434.1	832	617.64	0.00	0.00	0.00	0.00
ENST00000412513.3	ENSG00000237435.9	637	422.82	0.00	0.00	0.00	0.00
ENST00000413825.6	ENSG00000237435.9	943	728.62	0.00	0.00	0.00	0.00
ENST00000442558.5	ENSG00000237435.9	479	265.80	0.00	0.00	0.00	0.00
ENST00000451675.5	ENSG00000237435.9	799	584.65	0.00	0.00	0.00	0.00
ENST00000593954.5	ENSG00000237435.9	683	468.75	0.00	0.00	0.00	0.00
ENST00000595188.5	ENSG00000237435.9	737	522.69	0.00	0.00	0.00	0.00
ENST00000595613.5	ENSG00000237435.9	670	455.76	0.00	0.00	0.00	0.00
ENST00000598129.5	ENSG00000237435.9	718	503.71	0.00	0.00	0.00	0.00
ENST00000598612.5	ENSG00000237435.9	709	494.71	0.00	0.00	0.00	0.00
ENST00000609411.5	ENSG00000237435.9	657	442.79	0.00	0.00	0.00	0.00
ENST00000623085.3	ENSG00000237435.9	750	535.68	0.00	0.00	0.00	0.00
ENST00000623349.3	ENSG00000237435.9	627	412.85	0.00	0.00	0.00	0.00
ENST00000623830.3	ENSG00000237435.9	868	653.63	0.00	0.00	0.00	0.00
ENST00000624750.3	ENSG00000237435.9	766	551.67	0.00	0.00	0.00	0.00
ENST00000625774.2	ENSG00000237435.9	733	518.69	0.00	0.00	0.00	0.00
ENST00000627733.2	ENSG00000237435.9	569	355.04	0.00	0.00	0.00	0.00
ENST00000631091.1	ENSG00000237435.9	159	4.97	0.00	0.00	0.00	0.00
ENST00000634962.1	ENSG00000237435.9	967	752.62	0.00	0.00	0.00	0.00
ENST00000442889.1	ENSG00000237436.1	415	203.15	0.00	0.00	0.00	0.00
ENST00000452496.1	ENSG00000237437.1	1227	1012.62	202.00	8.81	6.38	100.00
ENST00000414401.5	ENSG00000237438.7	546	332.17	0.00	0.00	0.00	0.00
ENST00000441006.5	ENSG00000237438.7	2726	2511.62	593.32	10.44	7.55	37.42
ENST00000609596.1	ENSG00000237438.7	2283	2068.62	565.64	12.08	8.74	43.32
ENST00000609932.5	ENSG00000237438.7	568	354.05	39.97	4.99	3.61	17.88
ENST00000636648.1	ENSG00000237438.7	330	122.77	1.07	0.39	0.28	1.38
ENST00000423412.1	ENSG00000237439.1	630	415.84	0.00	0.00	0.00	0.00
ENST00000427401.8	ENSG00000237440.8	2867	2652.62	5.72	0.10	0.07	8.29
ENST00000594419.1	ENSG00000237440.8	872	657.63	12.62	0.85	0.61	73.75
ENST00000596530.1	ENSG00000237440.8	417	205.09	0.00	0.00	0.00	0.00
ENST00000596797.1	ENSG00000237440.8	569	355.04	1.66	0.21	0.15	17.95
ENST00000597940.1	ENSG00000237440.8	544	330.18	0.00	0.00	0.00	0.00
ENST00000425946.1	ENSG00000237441.9	640	425.82	6.20	0.64	0.47	1.84
ENST00000437840.6	ENSG00000237441.9	2687	2472.62	394.15	7.04	5.10	20.11
ENST00000460988.1	ENSG00000237441.9	754	539.68	21.19	1.74	1.26	4.95
ENST00000471319.1	ENSG00000237441.9	1037	822.62	0.00	0.00	0.00	0.00
ENST00000476616.1	ENSG00000237441.9	1141	926.62	9.37	0.45	0.32	1.28
ENST00000478610.5	ENSG00000237441.9	1009	794.62	174.57	9.71	7.02	27.72
ENST00000483151.5	ENSG00000237441.9	2772	2557.62	406.13	7.02	5.08	20.03
ENST00000485077.5	ENSG00000237441.9	1020	805.62	6.03	0.33	0.24	0.94
ENST00000491168.5	ENSG00000237441.9	2316	2101.62	358.84	7.54	5.46	21.54
ENST00000494550.5	ENSG00000237441.9	1027	812.62	10.24	0.56	0.40	1.59
ENST00000497454.5	ENSG00000237441.9	3278	3063.62	0.00	0.00	0.00	0.00
ENST00000431359.1	ENSG00000237442.3	530	316.28	0.00	0.00	0.00	0.00
ENST00000452488.1	ENSG00000237442.3	958	743.62	0.00	0.00	0.00	0.00
ENST00000430667.1	ENSG00000237443.1	907	692.62	0.00	0.00	0.00	0.00
ENST00000423389.1	ENSG00000237444.1	525	311.31	0.00	0.00	0.00	0.00
ENST00000441809.2	ENSG00000237445.2	379	168.54	0.00	0.00	0.00	0.00
ENST00000411920.1	ENSG00000237446.1	351	142.14	0.00	0.00	0.00	0.00
ENST00000425026.1	ENSG00000237447.1	1922	1707.62	2.00	0.05	0.04	100.00
ENST00000454843.1	ENSG00000237449.1	1039	824.62	0.00	0.00	0.00	0.00
ENST00000470966.1	ENSG00000237450.5	469	255.95	0.00	0.00	0.00	0.00
ENST00000478512.1	ENSG00000237451.3	367	157.16	0.00	0.00	0.00	0.00
ENST00000457052.2	ENSG00000237452.2	2749	2534.62	2.00	0.03	0.03	100.00
ENST00000450503.1	ENSG00000237453.1	343	134.71	0.00	0.00	0.00	0.00
ENST00000462623.1	ENSG00000237456.3	405	193.48	4.00	0.91	0.66	100.00
ENST00000424735.1	ENSG00000237457.6	526	312.31	0.00	0.00	0.00	0.00
ENST00000436905.5	ENSG00000237457.6	472	258.90	0.00	0.00	0.00	0.00
ENST00000437546.1	ENSG00000237458.1	271	71.44	0.00	0.00	0.00	0.00
ENST00000415910.2	ENSG00000237460.2	708	493.72	0.00	0.00	0.00	0.00
ENST00000427039.1	ENSG00000237461.1	1544	1329.62	1.00	0.03	0.02	100.00
ENST00000415000.1	ENSG00000237463.5	368	158.10	0.00	0.00	0.00	0.00
ENST00000416424.5	ENSG00000237463.5	1717	1502.62	2.00	0.06	0.04	100.00
ENST00000418925.1	ENSG00000237463.5	371	160.94	0.00	0.00	0.00	0.00
ENST00000421273.5	ENSG00000237463.5	1752	1537.62	0.00	0.00	0.00	0.00
ENST00000438275.5	ENSG00000237463.5	2400	2185.62	0.00	0.00	0.00	0.00
ENST00000452283.5	ENSG00000237463.5	973	758.62	0.00	0.00	0.00	0.00
ENST00000454251.1	ENSG00000237463.5	287	84.78	0.00	0.00	0.00	0.00
ENST00000417630.1	ENSG00000237464.1	355	145.88	0.00	0.00	0.00	0.00
ENST00000414801.1	ENSG00000237466.1	328	120.95	0.00	0.00	0.00	0.00
ENST00000435696.1	ENSG00000237467.1	412	200.24	0.00	0.00	0.00	0.00
ENST00000419168.2	ENSG00000237468.2	2190	1975.62	0.00	0.00	0.00	0.00
ENST00000430210.1	ENSG00000237469.2	1279	1064.62	0.00	0.00	0.00	0.00
ENST00000454630.1	ENSG00000237470.3	470	256.93	0.00	0.00	0.00	0.00
ENST00000416708.1	ENSG00000237471.1	555	341.11	0.00	0.00	0.00	0.00
ENST00000415639.1	ENSG00000237472.1	319	112.81	0.00	0.00	0.00	0.00
ENST00000447709.1	ENSG00000237473.1	470	256.93	0.00	0.00	0.00	0.00
ENST00000421245.2	ENSG00000237475.2	739	524.69	0.00	0.00	0.00	0.00
ENST00000444039.1	ENSG00000237476.1	684	469.74	2.00	0.19	0.14	100.00
ENST00000419129.1	ENSG00000237477.1	552	338.13	0.00	0.00	0.00	0.00
ENST00000428836.2	ENSG00000237478.2	262	64.19	0.00	0.00	0.00	0.00
ENST00000421907.1	ENSG00000237479.1	430	217.73	0.00	0.00	0.00	0.00
ENST00000429608.1	ENSG00000237480.2	331	123.68	0.00	0.00	0.00	0.00
ENST00000437803.1	ENSG00000237480.2	357	147.75	0.00	0.00	0.00	0.00
ENST00000634380.1	ENSG00000237480.2	2281	2066.62	0.00	0.00	0.00	0.00
ENST00000634740.1	ENSG00000237480.2	974	759.62	0.00	0.00	0.00	0.00
ENST00000634776.1	ENSG00000237480.2	2130	1915.62	0.00	0.00	0.00	0.00
ENST00000634868.1	ENSG00000237480.2	1251	1036.62	0.00	0.00	0.00	0.00
ENST00000635102.1	ENSG00000237480.2	1025	810.62	0.00	0.00	0.00	0.00
ENST00000635233.1	ENSG00000237480.2	1903	1688.62	0.00	0.00	0.00	0.00
ENST00000635395.1	ENSG00000237480.2	1646	1431.62	0.00	0.00	0.00	0.00
ENST00000635570.1	ENSG00000237480.2	1542	1327.62	0.00	0.00	0.00	0.00
ENST00000418348.1	ENSG00000237481.1	640	425.82	5.07	0.53	0.38	100.00
ENST00000452665.1	ENSG00000237483.1	445	232.38	4.00	0.76	0.55	100.00
ENST00000415182.1	ENSG00000237484.5	2176	1961.62	0.00	0.00	0.00	0.00
ENST00000423581.1	ENSG00000237484.5	494	280.61	0.00	0.00	0.00	0.00
ENST00000453784.2	ENSG00000237484.5	2908	2693.62	2.00	0.03	0.02	100.00
ENST00000448149.1	ENSG00000237487.1	1036	821.62	0.00	0.00	0.00	0.00
ENST00000456581.1	ENSG00000237489.3	2843	2628.62	7.17	0.12	0.09	15.90
ENST00000637128.1	ENSG00000237489.3	826	611.64	8.83	0.64	0.46	84.10
ENST00000463344.1	ENSG00000237490.3	455	242.19	2.00	0.36	0.26	100.00
ENST00000412115.1	ENSG00000237491.8	581	366.99	6.00	0.72	0.52	7.49
ENST00000429505.5	ENSG00000237491.8	441	228.47	0.00	0.00	0.00	0.00
ENST00000434264.6	ENSG00000237491.8	844	629.64	0.00	0.00	0.00	0.00
ENST00000443772.1	ENSG00000237491.8	417	205.09	3.61	0.78	0.56	8.07
ENST00000457084.1	ENSG00000237491.8	566	352.06	2.35	0.29	0.21	3.05
ENST00000585745.5	ENSG00000237491.8	168	7.57	0.00	0.00	0.00	0.00
ENST00000585768.5	ENSG00000237491.8	394	182.88	0.00	0.00	0.00	0.00
ENST00000585826.1	ENSG00000237491.8	390	179.05	0.90	0.22	0.16	2.31
ENST00000586288.1	ENSG00000237491.8	1040	825.62	0.00	0.00	0.00	0.00
ENST00000586928.5	ENSG00000237491.8	598	383.93	0.00	0.00	0.00	0.00
ENST00000587530.5	ENSG00000237491.8	1024	809.62	7.08	0.39	0.28	4.01
ENST00000588951.5	ENSG00000237491.8	607	392.90	0.00	0.00	0.00	0.00
ENST00000589531.5	ENSG00000237491.8	714	499.71	0.00	0.00	0.00	0.00
ENST00000589899.5	ENSG00000237491.8	809	594.65	0.00	0.00	0.00	0.00
ENST00000590848.5	ENSG00000237491.8	726	511.70	1.20	0.10	0.08	1.08
ENST00000591440.5	ENSG00000237491.8	780	565.66	0.10	0.01	0.01	0.08
ENST00000591702.1	ENSG00000237491.8	1873	1658.62	179.96	4.79	3.47	49.71
ENST00000592547.1	ENSG00000237491.8	608	393.90	4.10	0.46	0.33	4.76
ENST00000593022.5	ENSG00000237491.8	693	478.73	0.00	0.00	0.00	0.00
ENST00000609830.1	ENSG00000237491.8	669	454.77	19.30	1.87	1.36	19.44
ENST00000444456.1	ENSG00000237492.1	913	698.62	1.00	0.06	0.05	100.00
ENST00000552016.1	ENSG00000237493.3	604	389.91	281.49	31.90	23.08	100.00
ENST00000426166.1	ENSG00000237494.1	349	140.28	0.00	0.00	0.00	0.00
ENST00000437290.2	ENSG00000237498.2	385	174.26	0.00	0.00	0.00	0.00
ENST00000431144.1	ENSG00000237499.6	777	562.66	2.55	0.20	0.14	26.84
ENST00000440578.1	ENSG00000237499.6	1025	810.62	0.00	0.00	0.00	0.00
ENST00000448942.5	ENSG00000237499.6	963	748.62	0.00	0.00	0.00	0.00
ENST00000606327.1	ENSG00000237499.6	946	731.62	0.00	0.00	0.00	0.00
ENST00000606998.1	ENSG00000237499.6	1959	1744.62	0.00	0.00	0.00	0.00
ENST00000607671.1	ENSG00000237499.6	656	441.79	5.45	0.55	0.39	73.16
ENST00000431209.1	ENSG00000237500.1	332	124.60	0.00	0.00	0.00	0.00
ENST00000428618.1	ENSG00000237501.1	249	54.10	0.00	0.00	0.00	0.00
ENST00000454459.2	ENSG00000237503.2	408	196.37	0.00	0.00	0.00	0.00
ENST00000425750.2	ENSG00000237505.6	762	547.67	0.00	0.00	0.00	0.00
ENST00000458097.5	ENSG00000237505.6	3542	3327.62	0.00	0.00	0.00	0.00
ENST00000448168.1	ENSG00000237506.3	861	646.63	22.84	1.56	1.13	100.00
ENST00000444924.1	ENSG00000237510.7	1672	1457.62	0.00	0.00	0.00	0.00
ENST00000471661.5	ENSG00000237510.7	1569	1354.62	0.00	0.00	0.00	0.00
ENST00000447119.2	ENSG00000237512.6	647	432.80	0.00	0.00	0.00	0.00
ENST00000449737.5	ENSG00000237512.6	472	258.90	0.00	0.00	0.00	0.00
ENST00000415513.1	ENSG00000237513.1	685	470.74	0.00	0.00	0.00	0.00
ENST00000417026.1	ENSG00000237513.1	891	676.62	0.00	0.00	0.00	0.00
ENST00000423476.1	ENSG00000237514.3	514	300.41	0.00	0.00	0.00	0.00
ENST00000423335.2	ENSG00000237515.7	4043	3828.62	0.00	0.00	0.00	0.00
ENST00000482916.1	ENSG00000237515.7	556	342.11	0.00	0.00	0.00	0.00
ENST00000558583.2	ENSG00000237515.7	6724	6509.62	2.00	0.01	0.01	100.00
ENST00000566106.1	ENSG00000237515.7	555	341.11	0.00	0.00	0.00	0.00
ENST00000399539.4	ENSG00000237517.9	862	647.63	0.00	0.00	0.00	0.00
ENST00000421572.1	ENSG00000237517.9	568	354.05	0.00	0.00	0.00	0.00
ENST00000438934.5	ENSG00000237517.9	5492	5277.62	1.00	0.01	0.01	100.00
ENST00000423963.1	ENSG00000237520.1	423	210.92	0.00	0.00	0.00	0.00
ENST00000456448.2	ENSG00000237521.2	1550	1335.62	0.00	0.00	0.00	0.00
ENST00000414613.1	ENSG00000237522.1	1231	1016.62	75.00	3.26	2.36	100.00
ENST00000422847.1	ENSG00000237523.1	2161	1946.62	0.00	0.00	0.00	0.00
ENST00000432308.1	ENSG00000237523.1	629	414.84	0.00	0.00	0.00	0.00
ENST00000436605.4	ENSG00000237524.8	479	265.80	0.00	0.00	0.00	0.00
ENST00000437793.1	ENSG00000237524.8	395	183.84	0.00	0.00	0.00	0.00
ENST00000441412.3	ENSG00000237524.8	392	180.96	0.00	0.00	0.00	0.00
ENST00000450035.5	ENSG00000237524.8	736	521.69	0.00	0.00	0.00	0.00
ENST00000454927.7	ENSG00000237524.8	788	573.66	0.00	0.00	0.00	0.00
ENST00000458326.5	ENSG00000237524.8	714	499.71	0.00	0.00	0.00	0.00
ENST00000568484.5	ENSG00000237524.8	731	516.69	0.00	0.00	0.00	0.00
ENST00000636439.1	ENSG00000237524.8	350	141.21	0.00	0.00	0.00	0.00
ENST00000636457.1	ENSG00000237524.8	811	596.65	0.00	0.00	0.00	0.00
ENST00000637962.1	ENSG00000237524.8	693	478.73	0.00	0.00	0.00	0.00
ENST00000417485.6	ENSG00000237525.6	1642	1427.62	0.00	0.00	0.00	0.00
ENST00000422353.5	ENSG00000237525.6	214	29.82	0.00	0.00	0.00	0.00
ENST00000428487.1	ENSG00000237525.6	508	294.46	0.00	0.00	0.00	0.00
ENST00000416182.1	ENSG00000237527.1	480	266.79	0.00	0.00	0.00	0.00
ENST00000451170.1	ENSG00000237528.1	189	16.01	0.00	0.00	0.00	0.00
ENST00000458111.1	ENSG00000237529.1	527	313.30	0.00	0.00	0.00	0.00
ENST00000436113.1	ENSG00000237530.1	473	259.89	0.00	0.00	0.00	0.00
ENST00000420865.6	ENSG00000237531.6	588	373.96	15.00	1.77	1.28	100.00
ENST00000412312.1	ENSG00000237532.1	357	147.75	0.00	0.00	0.00	0.00
ENST00000433664.1	ENSG00000237534.1	817	602.64	0.00	0.00	0.00	0.00
ENST00000334569.3	ENSG00000237539.1	611	396.89	0.00	0.00	0.00	0.00
ENST00000418616.1	ENSG00000237540.1	301	96.84	0.00	0.00	0.00	0.00
ENST00000374940.3	ENSG00000237541.3	1524	1309.62	97.14	3.28	2.37	100.00
ENST00000443775.1	ENSG00000237542.1	513	299.42	0.00	0.00	0.00	0.00
ENST00000440468.1	ENSG00000237546.1	1116	901.62	0.00	0.00	0.00	0.00
ENST00000454480.1	ENSG00000237547.1	60	0.00	0.00	0.00	0.00	0.00
ENST00000411790.1	ENSG00000237548.1	1052	837.62	1.00	0.05	0.04	100.00
ENST00000420113.1	ENSG00000237549.1	693	478.73	0.00	0.00	0.00	0.00
ENST00000418824.3	ENSG00000237550.5	636	421.83	1332.94	139.61	101.03	13.46
ENST00000466501.1	ENSG00000237550.5	579	365.00	7413.95	897.43	649.42	86.54
ENST00000437724.1	ENSG00000237551.1	448	235.32	1.00	0.19	0.14	100.00
ENST00000427806.1	ENSG00000237552.1	448	235.32	0.00	0.00	0.00	0.00
ENST00000448546.1	ENSG00000237553.1	220	33.62	0.00	0.00	0.00	0.00
ENST00000443304.1	ENSG00000237555.1	400	188.65	0.00	0.00	0.00	0.00
ENST00000419258.1	ENSG00000237556.1	383	172.35	0.00	0.00	0.00	0.00
ENST00000427471.1	ENSG00000237556.1	583	368.98	0.00	0.00	0.00	0.00
ENST00000441125.1	ENSG00000237556.1	470	256.93	0.00	0.00	0.00	0.00
ENST00000445359.1	ENSG00000237557.1	727	512.70	0.00	0.00	0.00	0.00
ENST00000429883.1	ENSG00000237558.1	1604	1389.62	0.00	0.00	0.00	0.00
ENST00000420427.1	ENSG00000237560.5	665	450.77	0.00	0.00	0.00	0.00
ENST00000455460.5	ENSG00000237560.5	628	413.84	0.00	0.00	0.00	0.00
ENST00000421353.1	ENSG00000237563.1	307	102.11	0.00	0.00	0.00	0.00
ENST00000532495.1	ENSG00000237565.3	584	369.98	0.00	0.00	0.00	0.00
ENST00000458338.1	ENSG00000237566.1	235	43.82	0.00	0.00	0.00	0.00
ENST00000423489.1	ENSG00000237567.1	589	374.96	0.00	0.00	0.00	0.00
ENST00000437128.1	ENSG00000237568.1	324	117.32	0.00	0.00	0.00	0.00
ENST00000425085.1	ENSG00000237569.1	1352	1137.62	0.00	0.00	0.00	0.00
ENST00000448086.1	ENSG00000237571.1	404	192.51	0.00	0.00	0.00	0.00
ENST00000453012.1	ENSG00000237572.1	261	63.40	0.00	0.00	0.00	0.00
ENST00000450840.1	ENSG00000237574.1	2398	2183.62	0.00	0.00	0.00	0.00
ENST00000315776.4	ENSG00000237575.4	282	80.55	0.00	0.00	0.00	0.00
ENST00000441253.2	ENSG00000237575.4	1076	861.62	3.00	0.15	0.11	100.00
ENST00000415138.1	ENSG00000237576.1	436	223.58	0.00	0.00	0.00	0.00
ENST00000457602.1	ENSG00000237576.1	574	360.02	0.00	0.00	0.00	0.00
ENST00000434189.2	ENSG00000237579.2	1338	1123.62	0.00	0.00	0.00	0.00
ENST00000431120.1	ENSG00000237580.1	391	180.00	46.68	11.46	8.29	100.00
ENST00000455991.1	ENSG00000237581.1	594	379.94	0.00	0.00	0.00	0.00
ENST00000457867.1	ENSG00000237583.1	318	111.91	1.00	0.39	0.29	100.00
ENST00000419413.1	ENSG00000237584.1	579	365.00	0.00	0.00	0.00	0.00
ENST00000426509.1	ENSG00000237585.1	295	91.63	0.00	0.00	0.00	0.00
ENST00000517740.1	ENSG00000237586.3	490	276.66	20.00	3.19	2.31	100.00
ENST00000441272.2	ENSG00000237588.2	4122	3907.62	0.00	0.00	0.00	0.00
ENST00000441744.1	ENSG00000237589.1	256	59.48	0.00	0.00	0.00	0.00
ENST00000437014.1	ENSG00000237590.1	841	626.64	0.00	0.00	0.00	0.00
ENST00000442306.2	ENSG00000237592.2	329	121.86	6.14	2.22	1.61	100.00
ENST00000456309.1	ENSG00000237593.1	559	345.09	0.00	0.00	0.00	0.00
ENST00000433071.2	ENSG00000237594.2	822	607.64	0.00	0.00	0.00	0.00
ENST00000435301.2	ENSG00000237595.3	733	518.69	6.00	0.51	0.37	68.90
ENST00000615503.1	ENSG00000237595.3	403	191.55	1.00	0.23	0.17	31.10
ENST00000413745.3	ENSG00000237596.6	898	683.62	0.99	0.06	0.05	22.95
ENST00000417643.5	ENSG00000237596.6	734	519.69	0.00	0.00	0.00	0.00
ENST00000419926.3	ENSG00000237596.6	1570	1355.62	2.01	0.07	0.05	23.54
ENST00000576956.3	ENSG00000237596.6	1881	1666.62	5.62	0.15	0.11	53.51
ENST00000585946.5	ENSG00000237596.6	824	609.64	0.00	0.00	0.00	0.00
ENST00000591521.3	ENSG00000237596.6	759	544.67	0.00	0.00	0.00	0.00
ENST00000615571.1	ENSG00000237596.6	191	16.98	0.00	0.00	0.00	0.00
ENST00000616427.3	ENSG00000237596.6	158	4.72	0.00	0.00	0.00	0.00
ENST00000618969.1	ENSG00000237596.6	170	8.24	0.00	0.00	0.00	0.00
ENST00000625353.1	ENSG00000237596.6	811	596.65	0.00	0.00	0.00	0.00
ENST00000626130.2	ENSG00000237596.6	832	617.64	0.00	0.00	0.00	0.00
ENST00000626414.1	ENSG00000237596.6	291	88.19	0.00	0.00	0.00	0.00
ENST00000626605.1	ENSG00000237596.6	713	498.71	0.00	0.00	0.00	0.00
ENST00000626816.2	ENSG00000237596.6	659	444.78	0.00	0.00	0.00	0.00
ENST00000629837.2	ENSG00000237596.6	377	166.64	0.00	0.00	0.00	0.00
ENST00000456260.1	ENSG00000237601.1	156	4.24	0.00	0.00	0.00	0.00
ENST00000438745.1	ENSG00000237603.1	556	342.11	0.00	0.00	0.00	0.00
ENST00000411956.1	ENSG00000237604.1	821	606.64	0.00	0.00	0.00	0.00
ENST00000425161.1	ENSG00000237605.1	358	148.69	1.00	0.30	0.22	100.00
ENST00000431233.1	ENSG00000237606.2	461	248.08	44.00	7.84	5.67	100.00
ENST00000440714.1	ENSG00000237609.1	292	89.05	0.00	0.00	0.00	0.00
ENST00000330155.3	ENSG00000237610.1	930	715.62	0.00	0.00	0.00	0.00
ENST00000422908.2	ENSG00000237611.2	238	45.97	0.00	0.00	0.00	0.00
ENST00000441638.1	ENSG00000237612.1	569	355.04	0.00	0.00	0.00	0.00
ENST00000417324.1	ENSG00000237613.2	1187	972.62	0.00	0.00	0.00	0.00
ENST00000461467.1	ENSG00000237613.2	590	375.96	0.00	0.00	0.00	0.00
ENST00000413991.1	ENSG00000237614.1	528	314.29	0.00	0.00	0.00	0.00
ENST00000452432.1	ENSG00000237616.1	430	217.73	0.00	0.00	0.00	0.00
ENST00000422627.1	ENSG00000237617.1	201	22.19	0.00	0.00	0.00	0.00
ENST00000441962.1	ENSG00000237618.1	620	405.86	0.00	0.00	0.00	0.00
ENST00000437536.1	ENSG00000237619.1	893	678.62	0.00	0.00	0.00	0.00
ENST00000449274.1	ENSG00000237620.1	682	467.75	0.00	0.00	0.00	0.00
ENST00000482201.1	ENSG00000237621.3	343	134.71	0.00	0.00	0.00	0.00
ENST00000484361.1	ENSG00000237621.3	945	730.62	0.00	0.00	0.00	0.00
ENST00000434209.1	ENSG00000237622.1	337	129.18	0.00	0.00	0.00	0.00
ENST00000423038.1	ENSG00000237623.1	635	420.83	2.00	0.21	0.15	100.00
ENST00000447263.1	ENSG00000237624.1	1535	1320.62	4.19	0.14	0.10	100.00
ENST00000446201.1	ENSG00000237626.1	457	244.15	0.00	0.00	0.00	0.00
ENST00000427513.2	ENSG00000237628.2	598	383.93	3.00	0.35	0.25	100.00
ENST00000415651.1	ENSG00000237629.1	288	85.63	0.00	0.00	0.00	0.00
ENST00000419265.1	ENSG00000237630.1	221	34.27	0.00	0.00	0.00	0.00
ENST00000446226.2	ENSG00000237631.2	569	355.04	0.00	0.00	0.00	0.00
ENST00000477525.1	ENSG00000237632.3	312	106.55	2.00	0.83	0.60	100.00
ENST00000443066.2	ENSG00000237633.2	445	232.38	0.00	0.00	0.00	0.00
ENST00000446357.1	ENSG00000237633.2	546	332.17	0.00	0.00	0.00	0.00
ENST00000425409.2	ENSG00000237635.2	679	464.75	0.00	0.00	0.00	0.00
ENST00000454044.1	ENSG00000237636.2	2748	2533.62	0.00	0.00	0.00	0.00
ENST00000428419.1	ENSG00000237637.1	1115	900.62	0.00	0.00	0.00	0.00
ENST00000449259.1	ENSG00000237638.1	2928	2713.62	1.00	0.02	0.01	100.00
ENST00000440618.2	ENSG00000237639.2	334	126.43	0.00	0.00	0.00	0.00
ENST00000456499.1	ENSG00000237640.1	680	465.75	6.36	0.60	0.44	100.00
ENST00000452854.1	ENSG00000237641.1	407	195.41	13.40	3.03	2.19	100.00
ENST00000428894.1	ENSG00000237642.1	612	397.89	0.00	0.00	0.00	0.00
ENST00000418403.1	ENSG00000237643.1	397	185.77	0.00	0.00	0.00	0.00
ENST00000449016.1	ENSG00000237645.1	481	267.77	2.00	0.33	0.24	100.00
ENST00000434195.1	ENSG00000237646.1	531	317.27	1.00	0.14	0.10	100.00
ENST00000428849.6	ENSG00000237649.7	2706	2491.62	153.74	2.73	1.97	39.02
ENST00000450504.1	ENSG00000237649.7	734	519.69	25.63	2.18	1.58	31.19
ENST00000486695.1	ENSG00000237649.7	667	452.77	0.00	0.00	0.00	0.00
ENST00000494554.2	ENSG00000237649.7	631	416.84	19.64	2.08	1.51	29.79
ENST00000451582.1	ENSG00000237650.1	877	662.63	0.00	0.00	0.00	0.00
ENST00000398622.3	ENSG00000237651.6	565	351.06	10.50	1.32	0.96	1.66
ENST00000426997.5	ENSG00000237651.6	879	664.63	809.64	53.82	38.95	67.46
ENST00000432605.1	ENSG00000237651.6	887	672.63	16.15	1.06	0.77	1.33
ENST00000464909.2	ENSG00000237651.6	726	511.70	178.48	15.41	11.15	19.32
ENST00000488469.3	ENSG00000237651.6	1070	855.62	31.08	1.60	1.16	2.01
ENST00000489686.5	ENSG00000237651.6	423	210.92	31.32	6.56	4.75	8.22
ENST00000434379.1	ENSG00000237653.2	478	264.81	22.00	3.67	2.66	100.00
ENST00000414466.5	ENSG00000237654.5	4335	4120.62	0.00	0.00	0.00	0.00
ENST00000414856.1	ENSG00000237654.5	536	322.23	0.00	0.00	0.00	0.00
ENST00000443319.1	ENSG00000237654.5	432	219.68	0.00	0.00	0.00	0.00
ENST00000357045.4	ENSG00000237655.1	590	375.96	1.13	0.13	0.10	100.00
ENST00000454281.1	ENSG00000237659.1	502	288.52	0.00	0.00	0.00	0.00
ENST00000424288.1	ENSG00000237661.1	719	504.70	0.00	0.00	0.00	0.00
ENST00000417727.1	ENSG00000237662.1	557	343.10	0.00	0.00	0.00	0.00
ENST00000428811.2	ENSG00000237663.2	344	135.64	0.00	0.00	0.00	0.00
ENST00000416722.1	ENSG00000237664.1	455	242.19	1.00	0.18	0.13	100.00
ENST00000427748.1	ENSG00000237665.1	520	306.35	0.00	0.00	0.00	0.00
ENST00000437031.1	ENSG00000237666.2	530	316.28	3.06	0.43	0.31	100.00
ENST00000415700.1	ENSG00000237667.5	536	322.23	0.00	0.00	0.00	0.00
ENST00000621134.4	ENSG00000237667.5	1519	1304.62	0.00	0.00	0.00	0.00
ENST00000413110.1	ENSG00000237668.1	372	161.89	9.00	2.46	1.78	100.00
ENST00000458060.1	ENSG00000237669.1	996	781.62	39.00	2.20	1.60	100.00
ENST00000421181.1	ENSG00000237670.1	201	22.19	0.00	0.00	0.00	0.00
ENST00000420398.2	ENSG00000237671.3	527	313.30	0.00	0.00	0.00	0.00
ENST00000419430.1	ENSG00000237672.1	803	588.65	3.00	0.23	0.16	100.00
ENST00000438425.1	ENSG00000237674.1	448	235.32	0.00	0.00	0.00	0.00
ENST00000431861.1	ENSG00000237675.5	383	172.35	0.00	0.00	0.00	0.00
ENST00000446081.5	ENSG00000237675.5	749	534.68	0.00	0.00	0.00	0.00
ENST00000429309.1	ENSG00000237676.1	333	125.51	5.00	1.76	1.27	100.00
ENST00000458323.2	ENSG00000237679.2	852	637.63	8.00	0.55	0.40	100.00
ENST00000392722.3	ENSG00000237682.2	1792	1577.62	16.00	0.45	0.32	100.00
ENST00000413753.1	ENSG00000237684.1	818	603.64	0.00	0.00	0.00	0.00
ENST00000413129.1	ENSG00000237685.1	1475	1260.62	21.71	0.76	0.55	100.00
ENST00000422059.5	ENSG00000237686.6	2232	2017.62	14.00	0.31	0.22	100.00
ENST00000607590.1	ENSG00000237686.6	556	342.11	0.00	0.00	0.00	0.00
ENST00000435412.1	ENSG00000237687.2	332	124.60	9.00	3.19	2.31	100.00
ENST00000442403.1	ENSG00000237689.1	500	286.54	2.00	0.31	0.22	100.00
ENST00000431203.1	ENSG00000237691.1	580	366.00	0.00	0.00	0.00	0.00
ENST00000520549.1	ENSG00000237693.4	503	289.51	0.00	0.00	0.00	0.00
ENST00000522154.1	ENSG00000237693.4	1659	1444.62	0.00	0.00	0.00	0.00
ENST00000609660.1	ENSG00000237693.4	685	470.74	0.00	0.00	0.00	0.00
ENST00000449453.1	ENSG00000237699.1	344	135.64	0.00	0.00	0.00	0.00
ENST00000437300.1	ENSG00000237700.1	1425	1210.62	0.00	0.00	0.00	0.00
ENST00000431631.1	ENSG00000237701.1	322	115.51	0.00	0.00	0.00	0.00
ENST00000390387.3	ENSG00000237702.2	391	180.00	0.00	0.00	0.00	0.00
ENST00000444413.1	ENSG00000237704.1	1457	1242.62	3.00	0.11	0.08	100.00
ENST00000415589.1	ENSG00000237705.1	619	404.87	1.00	0.11	0.08	100.00
ENST00000524374.1	ENSG00000237706.4	1516	1301.62	0.00	0.00	0.00	0.00
ENST00000415637.1	ENSG00000237707.1	568	354.05	0.00	0.00	0.00	0.00
ENST00000404529.2	ENSG00000237708.1	772	557.66	6.00	0.48	0.34	100.00
ENST00000450915.1	ENSG00000237709.1	1403	1188.62	0.00	0.00	0.00	0.00
ENST00000455103.1	ENSG00000237711.1	774	559.66	4.00	0.32	0.23	100.00
ENST00000456809.1	ENSG00000237713.1	842	627.64	0.00	0.00	0.00	0.00
ENST00000417667.1	ENSG00000237714.1	839	624.64	48.17	3.41	2.47	100.00
ENST00000427591.1	ENSG00000237716.1	266	67.39	0.00	0.00	0.00	0.00
ENST00000455722.1	ENSG00000237717.1	250	54.86	0.00	0.00	0.00	0.00
ENST00000388909.5	ENSG00000237718.2	1326	1111.62	5.00	0.20	0.14	100.00
ENST00000453556.1	ENSG00000237719.1	656	441.79	4.00	0.40	0.29	100.00
ENST00000452701.1	ENSG00000237720.1	574	360.02	0.00	0.00	0.00	0.00
ENST00000419664.1	ENSG00000237721.1	509	295.45	0.00	0.00	0.00	0.00
ENST00000448112.1	ENSG00000237722.1	561	347.08	0.00	0.00	0.00	0.00
ENST00000411708.1	ENSG00000237728.2	391	180.00	0.00	0.00	0.00	0.00
ENST00000618051.1	ENSG00000237728.2	433	220.66	0.00	0.00	0.00	0.00
ENST00000425207.1	ENSG00000237729.2	252	56.39	15.02	11.77	8.51	100.00
ENST00000437297.1	ENSG00000237730.1	610	395.89	0.00	0.00	0.00	0.00
ENST00000420965.1	ENSG00000237731.1	728	513.70	0.00	0.00	0.00	0.00
ENST00000424010.1	ENSG00000237732.9	349	140.28	0.00	0.00	0.00	0.00
ENST00000429475.5	ENSG00000237732.9	827	612.64	2.00	0.14	0.10	28.76
ENST00000439237.1	ENSG00000237732.9	343	134.71	0.00	0.00	0.00	0.00
ENST00000446532.1	ENSG00000237732.9	402	190.58	0.00	0.00	0.00	0.00
ENST00000555502.5	ENSG00000237732.9	1156	941.62	0.00	0.00	0.00	0.00
ENST00000587192.1	ENSG00000237732.9	1142	927.62	0.00	0.00	0.00	0.00
ENST00000589724.1	ENSG00000237732.9	585	370.98	3.00	0.36	0.26	71.24
ENST00000590427.1	ENSG00000237732.9	548	334.16	0.00	0.00	0.00	0.00
ENST00000448858.1	ENSG00000237734.1	708	493.72	0.00	0.00	0.00	0.00
ENST00000444868.2	ENSG00000237735.2	438	225.54	0.00	0.00	0.00	0.00
ENST00000412957.5	ENSG00000237737.5	1273	1058.62	0.00	0.00	0.00	0.00
ENST00000416630.1	ENSG00000237737.5	584	369.98	0.00	0.00	0.00	0.00
ENST00000418990.1	ENSG00000237737.5	524	310.32	2.00	0.28	0.21	100.00
ENST00000426715.5	ENSG00000237737.5	766	551.67	0.00	0.00	0.00	0.00
ENST00000427343.5	ENSG00000237737.5	578	364.00	0.00	0.00	0.00	0.00
ENST00000437991.1	ENSG00000237737.5	2145	1930.62	0.00	0.00	0.00	0.00
ENST00000443837.1	ENSG00000237738.1	337	129.18	0.00	0.00	0.00	0.00
ENST00000432327.1	ENSG00000237740.1	1586	1371.62	0.00	0.00	0.00	0.00
ENST00000456981.1	ENSG00000237741.1	388	177.13	0.00	0.00	0.00	0.00
ENST00000427852.6	ENSG00000237742.6	475	261.86	0.00	0.00	0.00	0.00
ENST00000432121.1	ENSG00000237742.6	524	310.32	0.00	0.00	0.00	0.00
ENST00000451660.6	ENSG00000237742.6	707	492.72	0.00	0.00	0.00	0.00
ENST00000606001.1	ENSG00000237742.6	2635	2420.62	0.00	0.00	0.00	0.00
ENST00000606334.5	ENSG00000237742.6	509	295.45	0.00	0.00	0.00	0.00
ENST00000415441.1	ENSG00000237743.3	235	43.82	0.00	0.00	0.00	0.00
ENST00000424473.2	ENSG00000237743.3	530	316.28	0.00	0.00	0.00	0.00
ENST00000448535.1	ENSG00000237745.1	339	131.02	0.00	0.00	0.00	0.00
ENST00000435701.1	ENSG00000237746.1	1720	1505.62	0.00	0.00	0.00	0.00
ENST00000425861.1	ENSG00000237747.1	721	506.70	0.00	0.00	0.00	0.00
ENST00000421129.1	ENSG00000237748.1	336	128.26	3.00	1.03	0.75	100.00
ENST00000423216.2	ENSG00000237749.4	253	57.16	0.00	0.00	0.00	0.00
ENST00000446838.2	ENSG00000237750.2	2999	2784.62	0.00	0.00	0.00	0.00
ENST00000449073.2	ENSG00000237751.2	625	410.85	7.00	0.75	0.54	100.00
ENST00000448218.2	ENSG00000237752.2	1447	1232.62	0.00	0.00	0.00	0.00
ENST00000457336.1	ENSG00000237753.1	2022	1807.62	25.00	0.61	0.44	100.00
ENST00000425735.1	ENSG00000237754.1	631	416.84	0.00	0.00	0.00	0.00
ENST00000416401.1	ENSG00000237756.1	469	255.95	0.00	0.00	0.00	0.00
ENST00000429708.2	ENSG00000237757.2	1315	1100.62	3.00	0.12	0.09	100.00
ENST00000412556.1	ENSG00000237758.1	261	63.40	1.00	0.70	0.50	100.00
ENST00000440148.1	ENSG00000237759.1	567	353.05	0.00	0.00	0.00	0.00
ENST00000436266.1	ENSG00000237760.1	239	46.69	0.00	0.00	0.00	0.00
ENST00000450054.1	ENSG00000237761.1	369	159.05	0.00	0.00	0.00	0.00
ENST00000370083.8	ENSG00000237763.9	1790	1575.62	0.00	0.00	0.00	0.00
ENST00000422549.1	ENSG00000237763.9	403	191.55	0.00	0.00	0.00	0.00
ENST00000430659.5	ENSG00000237763.9	1363	1148.62	0.00	0.00	0.00	0.00
ENST00000461518.1	ENSG00000237763.9	747	532.68	0.00	0.00	0.00	0.00
ENST00000494409.1	ENSG00000237763.9	522	308.34	0.00	0.00	0.00	0.00
ENST00000424515.2	ENSG00000237764.2	1453	1238.62	0.00	0.00	0.00	0.00
ENST00000422728.2	ENSG00000237765.6	2962	2747.62	350.67	5.64	4.08	36.61
ENST00000502502.5	ENSG00000237765.6	588	373.96	1.38	0.16	0.12	1.06
ENST00000502856.5	ENSG00000237765.6	958	743.62	54.57	3.24	2.35	21.05
ENST00000503600.5	ENSG00000237765.6	578	364.00	14.21	1.72	1.25	11.20
ENST00000503617.1	ENSG00000237765.6	1027	812.62	2.55	0.14	0.10	0.90
ENST00000504137.1	ENSG00000237765.6	2877	2662.62	14.58	0.24	0.18	1.57
ENST00000504598.5	ENSG00000237765.6	572	358.03	0.00	0.00	0.00	0.00
ENST00000504823.5	ENSG00000237765.6	635	420.83	0.00	0.00	0.00	0.00
ENST00000505260.5	ENSG00000237765.6	1136	921.62	10.63	0.51	0.37	3.31
ENST00000506610.1	ENSG00000237765.6	881	666.63	0.00	0.00	0.00	0.00
ENST00000507305.5	ENSG00000237765.6	800	585.65	16.14	1.22	0.88	7.91
ENST00000507992.5	ENSG00000237765.6	444	231.40	1.02	0.19	0.14	1.26
ENST00000508567.5	ENSG00000237765.6	559	345.09	0.00	0.00	0.00	0.00
ENST00000509022.5	ENSG00000237765.6	521	307.35	0.00	0.00	0.00	0.00
ENST00000510032.5	ENSG00000237765.6	639	424.82	0.00	0.00	0.00	0.00
ENST00000510186.5	ENSG00000237765.6	431	218.71	1.91	0.39	0.28	2.51
ENST00000510920.5	ENSG00000237765.6	662	447.78	0.00	0.00	0.00	0.00
ENST00000512855.5	ENSG00000237765.6	654	439.79	2.26	0.23	0.16	1.47
ENST00000513053.5	ENSG00000237765.6	748	533.68	0.14	0.01	0.01	0.08
ENST00000514803.1	ENSG00000237765.6	524	310.32	0.00	0.00	0.00	0.00
ENST00000515430.5	ENSG00000237765.6	785	570.66	0.00	0.00	0.00	0.00
ENST00000515697.5	ENSG00000237765.6	607	392.90	0.00	0.00	0.00	0.00
ENST00000622362.1	ENSG00000237765.6	4377	4162.62	160.94	1.71	1.24	11.09
ENST00000543442.1	ENSG00000237766.2	1125	910.62	9.00	0.44	0.32	100.00
ENST00000432633.1	ENSG00000237767.1	538	324.22	0.00	0.00	0.00	0.00
ENST00000445606.1	ENSG00000237767.1	731	516.69	0.00	0.00	0.00	0.00
ENST00000431293.2	ENSG00000237768.2	291	88.19	1.00	0.50	0.36	100.00
ENST00000429999.2	ENSG00000237770.2	4388	4173.62	0.00	0.00	0.00	0.00
ENST00000453636.1	ENSG00000237772.1	680	465.75	0.00	0.00	0.00	0.00
ENST00000415246.1	ENSG00000237773.5	596	381.94	0.00	0.00	0.00	0.00
ENST00000419382.5	ENSG00000237773.5	720	505.70	1.00	0.09	0.06	24.30
ENST00000424101.5	ENSG00000237773.5	367	157.16	0.00	0.00	0.00	0.00
ENST00000433005.1	ENSG00000237773.5	540	326.21	2.01	0.27	0.20	75.70
ENST00000436175.1	ENSG00000237773.5	531	317.27	0.00	0.00	0.00	0.00
ENST00000443664.1	ENSG00000237773.5	427	214.81	0.00	0.00	0.00	0.00
ENST00000448664.5	ENSG00000237773.5	541	327.20	0.00	0.00	0.00	0.00
ENST00000452249.5	ENSG00000237773.5	441	228.47	0.00	0.00	0.00	0.00
ENST00000470084.1	ENSG00000237774.3	630	415.84	1.00	0.11	0.08	100.00
ENST00000458361.1	ENSG00000237775.1	3994	3779.62	1.00	0.01	0.01	100.00
ENST00000442435.3	ENSG00000237781.3	665	450.77	0.00	0.00	0.00	0.00
ENST00000422979.1	ENSG00000237782.3	469	255.95	0.00	0.00	0.00	0.00
ENST00000443009.2	ENSG00000237783.2	864	649.63	0.00	0.00	0.00	0.00
ENST00000430199.1	ENSG00000237784.1	356	146.81	0.00	0.00	0.00	0.00
ENST00000446001.1	ENSG00000237786.1	332	124.60	0.00	0.00	0.00	0.00
ENST00000623038.1	ENSG00000237787.4	580	366.00	0.00	0.00	0.00	0.00
ENST00000429893.1	ENSG00000237788.1	1653	1438.62	80.00	2.46	1.78	100.00
ENST00000423593.1	ENSG00000237790.1	597	382.93	0.00	0.00	0.00	0.00
ENST00000424057.1	ENSG00000237793.3	531	317.27	0.00	0.00	0.00	0.00
ENST00000433770.1	ENSG00000237797.1	347	138.42	0.00	0.00	0.00	0.00
ENST00000454203.1	ENSG00000237798.1	457	244.15	9.00	1.63	1.18	100.00
ENST00000434745.2	ENSG00000237799.2	2827	2612.62	0.00	0.00	0.00	0.00
ENST00000412936.6	ENSG00000237801.6	992	777.62	7.00	0.40	0.29	100.00
ENST00000420524.3	ENSG00000237802.6	766	551.67	0.00	0.00	0.00	0.00
ENST00000442145.5	ENSG00000237802.6	2340	2125.62	0.00	0.00	0.00	0.00
ENST00000450658.5	ENSG00000237802.6	467	253.98	0.00	0.00	0.00	0.00
ENST00000413792.5	ENSG00000237803.5	1923	1708.62	1.00	0.03	0.02	100.00
ENST00000418746.1	ENSG00000237803.5	551	337.14	0.00	0.00	0.00	0.00
ENST00000446799.5	ENSG00000237803.5	662	447.78	0.00	0.00	0.00	0.00
ENST00000440547.1	ENSG00000237804.1	960	745.62	0.00	0.00	0.00	0.00
ENST00000394301.2	ENSG00000237806.1	401	189.62	0.00	0.00	0.00	0.00
ENST00000426023.1	ENSG00000237807.3	2387	2172.62	0.00	0.00	0.00	0.00
ENST00000518921.1	ENSG00000237810.3	1459	1244.62	45.00	1.60	1.16	100.00
ENST00000439070.1	ENSG00000237813.3	699	484.73	1.00	0.09	0.07	100.00
ENST00000446355.2	ENSG00000237813.3	514	300.41	0.00	0.00	0.00	0.00
ENST00000422213.1	ENSG00000237816.1	475	261.86	0.00	0.00	0.00	0.00
ENST00000437728.1	ENSG00000237818.1	769	554.67	1.00	0.08	0.06	100.00
ENST00000419668.1	ENSG00000237819.5	527	313.30	0.00	0.00	0.00	0.00
ENST00000424523.1	ENSG00000237819.5	406	194.44	0.00	0.00	0.00	0.00
ENST00000435695.1	ENSG00000237819.5	432	219.68	0.00	0.00	0.00	0.00
ENST00000452050.5	ENSG00000237819.5	407	195.41	0.00	0.00	0.00	0.00
ENST00000421179.1	ENSG00000237821.1	1099	884.62	460.29	22.99	16.64	100.00
ENST00000411668.1	ENSG00000237823.1	1613	1398.62	0.00	0.00	0.00	0.00
ENST00000442301.2	ENSG00000237824.2	452	239.24	0.00	0.00	0.00	0.00
ENST00000445539.1	ENSG00000237827.1	400	188.65	13.00	3.04	2.20	100.00
ENST00000442248.1	ENSG00000237828.1	1197	982.62	27.00	1.21	0.88	100.00
ENST00000451627.1	ENSG00000237831.1	125	0.00	0.00	0.00	0.00	0.00
ENST00000441428.1	ENSG00000237832.1	371	160.94	1.00	0.27	0.20	100.00
ENST00000439300.1	ENSG00000237833.1	1432	1217.62	0.00	0.00	0.00	0.00
ENST00000422608.1	ENSG00000237835.1	359	149.63	0.00	0.00	0.00	0.00
ENST00000439295.1	ENSG00000237836.5	597	382.93	18.98	2.19	1.58	90.38
ENST00000452900.5	ENSG00000237836.5	656	441.79	2.33	0.23	0.17	9.62
ENST00000422600.1	ENSG00000237837.1	555	341.11	0.00	0.00	0.00	0.00
ENST00000455576.1	ENSG00000237838.1	584	369.98	0.00	0.00	0.00	0.00
ENST00000426241.5	ENSG00000237840.6	1131	916.62	28.68	1.38	1.00	50.25
ENST00000608163.1	ENSG00000237840.6	537	323.23	1.13	0.15	0.11	5.60
ENST00000608251.5	ENSG00000237840.6	548	334.16	1.13	0.15	0.11	5.43
ENST00000608637.1	ENSG00000237840.6	956	741.62	17.87	1.06	0.77	38.71
ENST00000421795.1	ENSG00000237841.1	191	16.98	0.00	0.00	0.00	0.00
ENST00000379752.5	ENSG00000237842.2	1531	1316.62	38.00	1.28	0.92	100.00
ENST00000456384.1	ENSG00000237843.1	326	119.13	0.00	0.00	0.00	0.00
ENST00000429636.1	ENSG00000237844.1	714	499.71	0.00	0.00	0.00	0.00
ENST00000438371.1	ENSG00000237845.1	740	525.69	12.00	1.01	0.73	100.00
ENST00000414297.1	ENSG00000237846.1	706	491.72	1.00	0.09	0.07	100.00
ENST00000434336.2	ENSG00000237847.2	510	296.44	1.00	0.15	0.11	100.00
ENST00000433886.1	ENSG00000237848.1	234	43.11	0.00	0.00	0.00	0.00
ENST00000431953.1	ENSG00000237849.1	972	757.62	52.00	3.03	2.19	100.00
ENST00000564897.5	ENSG00000237850.7	3034	2819.62	0.00	0.00	0.00	0.00
ENST00000568624.1	ENSG00000237850.7	3100	2885.62	0.00	0.00	0.00	0.00
ENST00000454411.1	ENSG00000237851.1	444	231.40	0.00	0.00	0.00	0.00
ENST00000429871.1	ENSG00000237852.1	423	210.92	0.00	0.00	0.00	0.00
ENST00000442027.5	ENSG00000237853.6	384	173.31	0.00	0.00	0.00	0.00
ENST00000596354.5	ENSG00000237853.6	301	96.84	0.00	0.00	0.00	0.00
ENST00000596404.1	ENSG00000237853.6	480	266.79	0.00	0.00	0.00	0.00
ENST00000617929.4	ENSG00000237853.6	245	51.10	0.00	0.00	0.00	0.00
ENST00000626805.2	ENSG00000237853.6	373	162.84	0.00	0.00	0.00	0.00
ENST00000630199.2	ENSG00000237853.6	220	33.62	0.00	0.00	0.00	0.00
ENST00000630993.1	ENSG00000237853.6	432	219.68	0.00	0.00	0.00	0.00
ENST00000435469.2	ENSG00000237854.3	678	463.75	19.00	1.81	1.31	100.00
ENST00000590734.2	ENSG00000237854.3	160	5.23	0.00	0.00	0.00	0.00
ENST00000435441.1	ENSG00000237856.1	801	586.65	0.00	0.00	0.00	0.00
ENST00000415978.2	ENSG00000237859.2	1131	916.62	0.00	0.00	0.00	0.00
ENST00000424402.1	ENSG00000237860.1	301	96.84	0.00	0.00	0.00	0.00
ENST00000417716.1	ENSG00000237861.1	1034	819.62	0.00	0.00	0.00	0.00
ENST00000445088.1	ENSG00000237862.1	1965	1750.62	0.00	0.00	0.00	0.00
ENST00000436013.1	ENSG00000237863.2	1142	927.62	0.00	0.00	0.00	0.00
ENST00000608811.1	ENSG00000237863.2	551	337.14	0.00	0.00	0.00	0.00
ENST00000450205.1	ENSG00000237864.1	699	484.73	0.00	0.00	0.00	0.00
ENST00000413478.1	ENSG00000237868.1	479	265.80	5.00	0.83	0.60	100.00
ENST00000415502.1	ENSG00000237870.6	650	435.80	0.00	0.00	0.00	0.00
ENST00000420594.5	ENSG00000237870.6	421	208.97	0.00	0.00	0.00	0.00
ENST00000454897.6	ENSG00000237870.6	587	372.97	0.00	0.00	0.00	0.00
ENST00000457033.5	ENSG00000237870.6	1958	1743.62	6.00	0.15	0.11	100.00
ENST00000413175.2	ENSG00000237872.4	1085	870.62	50.00	2.54	1.84	100.00
ENST00000441503.1	ENSG00000237873.1	453	240.22	0.00	0.00	0.00	0.00
ENST00000443471.2	ENSG00000237874.2	351	142.14	0.00	0.00	0.00	0.00
ENST00000443795.1	ENSG00000237875.1	59	0.00	0.00	0.00	0.00	0.00
ENST00000426552.1	ENSG00000237876.1	922	707.62	0.00	0.00	0.00	0.00
ENST00000419719.1	ENSG00000237877.6	587	372.97	11.22	1.33	0.96	56.79
ENST00000427108.5	ENSG00000237877.6	695	480.73	0.00	0.00	0.00	0.00
ENST00000456653.6	ENSG00000237877.6	1079	864.62	19.78	1.01	0.73	43.21
ENST00000414407.1	ENSG00000237879.1	906	691.62	0.00	0.00	0.00	0.00
ENST00000414300.1	ENSG00000237880.1	609	394.89	0.00	0.00	0.00	0.00
ENST00000434706.1	ENSG00000237882.1	478	264.81	0.00	0.00	0.00	0.00
ENST00000413452.1	ENSG00000237883.1	419	207.03	0.00	0.00	0.00	0.00
ENST00000439192.1	ENSG00000237883.1	563	349.07	12.00	1.52	1.10	62.44
ENST00000453103.1	ENSG00000237883.1	601	386.92	8.00	0.91	0.66	37.56
ENST00000442302.1	ENSG00000237885.1	409	197.34	0.00	0.00	0.00	0.00
ENST00000429224.1	ENSG00000237886.1	738	523.69	2.00	0.17	0.12	100.00
ENST00000450304.1	ENSG00000237886.1	437	224.56	0.00	0.00	0.00	0.00
ENST00000395315.2	ENSG00000237887.1	459	246.11	127.00	22.80	16.50	100.00
ENST00000431445.1	ENSG00000237888.1	468	254.96	0.00	0.00	0.00	0.00
ENST00000457727.1	ENSG00000237891.1	251	55.62	0.00	0.00	0.00	0.00
ENST00000428777.1	ENSG00000237892.1	655	440.79	0.00	0.00	0.00	0.00
ENST00000431501.5	ENSG00000237896.6	715	500.71	0.00	0.00	0.00	0.00
ENST00000447776.1	ENSG00000237896.6	439	226.51	0.00	0.00	0.00	0.00
ENST00000433990.1	ENSG00000237897.2	593	378.95	0.00	0.00	0.00	0.00
ENST00000440100.1	ENSG00000237899.1	471	257.92	0.00	0.00	0.00	0.00
ENST00000417306.1	ENSG00000237901.1	376	165.68	0.00	0.00	0.00	0.00
ENST00000433481.1	ENSG00000237902.1	731	516.69	0.00	0.00	0.00	0.00
ENST00000414435.1	ENSG00000237903.1	433	220.66	10.00	2.00	1.45	100.00
ENST00000421091.2	ENSG00000237904.2	399	187.69	0.00	0.00	0.00	100.00
ENST00000438111.1	ENSG00000237906.1	566	352.06	0.00	0.00	0.00	0.00
ENST00000455518.1	ENSG00000237910.1	1419	1204.62	0.00	0.00	0.00	0.00
ENST00000416871.2	ENSG00000237911.2	344	135.64	2.00	0.65	0.47	100.00
ENST00000433300.1	ENSG00000237913.1	394	182.88	0.00	0.00	0.00	0.00
ENST00000437384.1	ENSG00000237914.5	410	198.31	0.00	0.00	0.00	0.00
ENST00000456177.5	ENSG00000237914.5	2795	2580.62	0.00	0.00	0.00	0.00
ENST00000417974.1	ENSG00000237916.1	311	105.66	2.00	0.84	0.61	100.00
ENST00000435945.1	ENSG00000237917.1	2337	2122.62	3.41	0.07	0.05	100.00
ENST00000414132.5	ENSG00000237919.5	523	309.33	0.00	0.00	0.00	0.00
ENST00000425754.1	ENSG00000237919.5	694	479.73	1.00	0.09	0.07	100.00
ENST00000449634.2	ENSG00000237920.2	317	111.01	0.00	0.00	0.00	0.00
ENST00000418764.2	ENSG00000237921.2	369	159.05	0.00	0.00	0.00	0.00
ENST00000423792.1	ENSG00000237922.1	656	441.79	0.00	0.00	0.00	0.00
ENST00000442852.1	ENSG00000237923.1	799	584.65	0.00	0.00	0.00	0.00
ENST00000434403.1	ENSG00000237924.1	463	250.04	0.00	0.00	0.00	0.00
ENST00000428996.1	ENSG00000237926.1	814	599.64	0.00	0.00	0.00	0.00
ENST00000430078.1	ENSG00000237927.1	2002	1787.62	5.00	0.12	0.09	100.00
ENST00000418662.1	ENSG00000237928.5	649	434.80	2.00	0.20	0.15	71.81
ENST00000421455.1	ENSG00000237928.5	768	553.67	1.00	0.08	0.06	28.19
ENST00000438559.5	ENSG00000237928.5	1275	1060.62	0.00	0.00	0.00	0.00
ENST00000458430.1	ENSG00000237929.1	332	124.60	0.00	0.00	0.00	0.00
ENST00000433233.1	ENSG00000237930.1	371	160.94	1.00	0.27	0.20	100.00
ENST00000422221.1	ENSG00000237931.1	752	537.68	12.08	0.99	0.72	100.00
ENST00000427046.1	ENSG00000237934.1	573	359.03	11.00	1.35	0.98	100.00
ENST00000441292.1	ENSG00000237936.1	436	223.58	0.00	0.00	0.00	0.00
ENST00000439483.1	ENSG00000237937.5	369	159.05	0.00	0.00	0.00	0.00
ENST00000444123.5	ENSG00000237937.5	583	368.98	0.00	0.00	0.00	0.00
ENST00000453804.1	ENSG00000237938.5	645	430.81	3.00	0.31	0.22	44.99
ENST00000615472.1	ENSG00000237938.5	755	540.68	0.00	0.00	0.00	0.00
ENST00000623689.3	ENSG00000237938.5	684	469.74	4.00	0.38	0.27	55.01
ENST00000435551.1	ENSG00000237939.1	652	437.79	1.00	0.10	0.07	100.00
ENST00000416204.1	ENSG00000237940.3	590	375.96	0.00	0.00	0.00	0.00
ENST00000426962.1	ENSG00000237940.3	430	217.73	48.00	9.74	7.05	63.91
ENST00000429456.1	ENSG00000237940.3	2170	1955.62	213.00	4.81	3.48	31.57
ENST00000451070.1	ENSG00000237940.3	599	384.93	6.00	0.69	0.50	4.52
ENST00000441418.2	ENSG00000237941.2	1093	878.62	0.00	0.00	0.00	0.00
ENST00000414894.1	ENSG00000237943.6	365	155.27	0.00	0.00	0.00	0.00
ENST00000445427.1	ENSG00000237943.6	1133	918.62	0.00	0.00	0.00	0.00
ENST00000449648.1	ENSG00000237943.6	421	208.97	0.00	0.00	0.00	0.00
ENST00000455810.5	ENSG00000237943.6	920	705.62	0.00	0.00	0.00	0.00
ENST00000561822.1	ENSG00000237943.6	697	482.73	0.00	0.00	0.00	0.00
ENST00000607982.5	ENSG00000237943.6	661	446.78	0.00	0.00	0.00	0.00
ENST00000607996.5	ENSG00000237943.6	531	317.27	0.00	0.00	0.00	0.00
ENST00000608453.1	ENSG00000237943.6	587	372.97	0.00	0.00	0.00	0.00
ENST00000608526.5	ENSG00000237943.6	666	451.77	0.00	0.00	0.00	0.00
ENST00000609346.5	ENSG00000237943.6	938	723.62	0.00	0.00	0.00	0.00
ENST00000609627.5	ENSG00000237943.6	378	167.59	0.00	0.00	0.00	0.00
ENST00000613651.1	ENSG00000237943.6	850	635.63	0.00	0.00	0.00	0.00
ENST00000613985.4	ENSG00000237943.6	883	668.63	0.00	0.00	0.00	0.00
ENST00000615210.4	ENSG00000237943.6	661	446.78	0.00	0.00	0.00	0.00
ENST00000623015.3	ENSG00000237943.6	401	189.62	0.00	0.00	0.00	0.00
ENST00000623160.3	ENSG00000237943.6	811	596.65	0.00	0.00	0.00	0.00
ENST00000624678.3	ENSG00000237943.6	767	552.67	0.00	0.00	0.00	0.00
ENST00000624974.3	ENSG00000237943.6	1132	917.62	0.00	0.00	0.00	0.00
ENST00000625102.3	ENSG00000237943.6	905	690.62	0.00	0.00	0.00	0.00
ENST00000625147.3	ENSG00000237943.6	757	542.67	0.00	0.00	0.00	0.00
ENST00000381181.1	ENSG00000237945.7	2261	2046.62	414.00	8.94	6.47	97.89
ENST00000400353.6	ENSG00000237945.7	2090	1875.62	0.00	0.00	0.00	0.00
ENST00000427447.5	ENSG00000237945.7	9124	8909.62	21.00	0.10	0.08	1.14
ENST00000593977.1	ENSG00000237945.7	640	425.82	0.00	0.00	0.00	0.00
ENST00000594370.5	ENSG00000237945.7	700	485.72	0.00	0.00	0.00	0.00
ENST00000594752.5	ENSG00000237945.7	489	275.67	0.00	0.00	0.00	0.00
ENST00000595747.5	ENSG00000237945.7	796	581.65	0.00	0.00	0.00	0.00
ENST00000596365.5	ENSG00000237945.7	682	467.75	0.00	0.00	0.00	0.00
ENST00000597626.5	ENSG00000237945.7	612	397.89	0.00	0.00	0.00	0.00
ENST00000599421.1	ENSG00000237945.7	728	513.70	0.00	0.00	0.00	0.00
ENST00000600155.1	ENSG00000237945.7	1108	893.62	0.00	0.00	0.00	0.00
ENST00000601471.1	ENSG00000237945.7	538	324.22	0.00	0.00	0.00	0.00
ENST00000608431.1	ENSG00000237945.7	260	62.61	0.00	0.00	0.00	0.00
ENST00000609132.1	ENSG00000237945.7	668	453.77	0.00	0.00	0.00	0.00
ENST00000610236.1	ENSG00000237945.7	196	19.51	0.00	0.00	0.00	0.00
ENST00000613667.1	ENSG00000237945.7	827	612.64	0.00	0.00	0.00	0.00
ENST00000616030.4	ENSG00000237945.7	714	499.71	1.00	0.09	0.06	0.97
ENST00000620580.1	ENSG00000237945.7	779	564.66	0.00	0.00	0.00	0.00
ENST00000622171.1	ENSG00000237945.7	207	25.60	0.00	0.00	0.00	0.00
ENST00000628906.2	ENSG00000237945.7	625	410.85	0.00	0.00	0.00	0.00
ENST00000438818.1	ENSG00000237947.1	613	398.88	0.00	0.00	0.00	0.00
ENST00000414147.1	ENSG00000237948.1	562	348.08	0.00	0.00	0.00	0.00
ENST00000432535.1	ENSG00000237949.1	477	263.83	0.00	0.00	0.00	0.00
ENST00000412378.1	ENSG00000237950.1	494	280.61	0.00	0.00	0.00	0.00
ENST00000445226.1	ENSG00000237950.1	294	90.77	0.00	0.00	0.00	0.00
ENST00000446167.1	ENSG00000237950.1	486	272.71	5.00	0.81	0.59	100.00
ENST00000423936.1	ENSG00000237951.1	499	285.55	4.00	0.62	0.45	100.00
ENST00000413490.1	ENSG00000237952.1	353	144.01	0.00	0.00	0.00	0.00
ENST00000458227.1	ENSG00000237953.1	267	68.20	2.00	1.30	0.94	100.00
ENST00000426881.6	ENSG00000237954.7	803	588.65	0.00	0.00	0.00	0.00
ENST00000427695.3	ENSG00000237954.7	845	630.63	0.00	0.00	0.00	0.00
ENST00000450173.1	ENSG00000237955.1	472	258.90	0.00	0.00	0.00	0.00
ENST00000427062.1	ENSG00000237956.1	225	36.92	0.00	0.00	0.00	0.00
ENST00000439466.3	ENSG00000237957.6	1298	1083.62	0.00	0.00	0.00	0.00
ENST00000421785.1	ENSG00000237959.1	322	115.51	0.00	0.00	0.00	0.00
ENST00000506408.2	ENSG00000237961.4	765	550.67	21.00	1.69	1.22	100.00
ENST00000454528.1	ENSG00000237963.1	658	443.78	0.00	0.00	0.00	0.00
ENST00000482222.1	ENSG00000237964.3	1148	933.62	1.00	0.05	0.03	100.00
ENST00000426526.1	ENSG00000237968.1	701	486.72	0.00	0.00	0.00	0.00
ENST00000457388.1	ENSG00000237970.1	1457	1242.62	3.00	0.11	0.08	100.00
ENST00000451184.1	ENSG00000237971.1	1362	1147.62	1.00	0.04	0.03	100.00
ENST00000418303.1	ENSG00000237972.1	1358	1143.62	430.00	16.61	12.02	100.00
ENST00000414273.1	ENSG00000237973.1	1543	1328.62	150911.05	5018.39	3631.54	100.00
ENST00000433478.1	ENSG00000237974.1	193	17.97	0.00	0.00	0.00	0.00
ENST00000382265.3	ENSG00000237975.6	1794	1579.62	2.00	0.06	0.04	2.38
ENST00000392688.6	ENSG00000237975.6	2995	2780.62	130.81	2.08	1.50	88.27
ENST00000411804.1	ENSG00000237975.6	707	492.72	0.00	0.00	0.00	0.00
ENST00000420707.5	ENSG00000237975.6	906	691.62	1.30	0.08	0.06	3.51
ENST00000445097.2	ENSG00000237975.6	2857	2642.62	8.23	0.14	0.10	5.84
ENST00000593011.5	ENSG00000237975.6	532	318.26	0.00	0.00	0.00	0.00
ENST00000628475.2	ENSG00000237975.6	497	283.58	0.00	0.00	0.00	0.00
ENST00000629331.1	ENSG00000237975.6	155	4.02	0.00	0.00	0.00	0.00
ENST00000630125.2	ENSG00000237975.6	617	402.87	0.00	0.00	0.00	0.00
ENST00000455503.1	ENSG00000237976.1	618	403.87	3.00	0.33	0.24	100.00
ENST00000424380.1	ENSG00000237977.1	563	349.07	12.00	1.52	1.10	100.00
ENST00000421498.1	ENSG00000237978.5	393	181.92	0.00	0.00	0.00	0.00
ENST00000425330.1	ENSG00000237978.5	508	294.46	0.00	0.00	0.00	0.00
ENST00000432385.5	ENSG00000237978.5	516	302.39	0.00	0.00	0.00	0.00
ENST00000437488.5	ENSG00000237978.5	964	749.62	0.00	0.00	0.00	0.00
ENST00000451742.5	ENSG00000237978.5	844	629.64	0.00	0.00	0.00	0.00
ENST00000454674.1	ENSG00000237979.1	793	578.65	0.00	0.00	0.00	0.00
ENST00000446962.1	ENSG00000237980.1	473	259.89	0.00	0.00	0.00	0.00
ENST00000440724.1	ENSG00000237982.1	485	271.72	0.00	0.00	0.00	0.00
ENST00000447117.1	ENSG00000237984.3	1215	1000.62	135.65	5.99	4.33	92.61
ENST00000532280.1	ENSG00000237984.3	3996	3781.62	40.91	0.48	0.35	7.39
ENST00000420634.1	ENSG00000237986.3	144	2.02	0.00	0.00	0.00	0.00
ENST00000432370.3	ENSG00000237986.3	1227	1012.62	0.00	0.00	0.00	0.00
ENST00000635166.1	ENSG00000237986.3	332	124.60	0.00	0.00	0.00	0.00
ENST00000635624.1	ENSG00000237986.3	457	244.15	0.00	0.00	0.00	0.00
ENST00000424343.1	ENSG00000237987.1	455	242.19	0.00	0.00	0.00	0.00
ENST00000453522.1	ENSG00000237988.3	948	733.62	1.00	0.06	0.04	100.00
ENST00000442815.1	ENSG00000237989.1	2798	2583.62	56.00	0.96	0.69	100.00
ENST00000442749.2	ENSG00000237990.3	1640	1425.62	2.85	0.09	0.06	100.00
ENST00000629672.1	ENSG00000237990.3	618	403.87	0.00	0.00	0.00	0.00
ENST00000450819.1	ENSG00000237991.3	370	159.99	0.00	0.00	0.00	0.00
ENST00000450628.1	ENSG00000237992.1	754	539.68	0.00	0.00	0.00	0.00
ENST00000453128.1	ENSG00000237993.1	705	490.72	0.00	0.00	0.00	0.00
ENST00000424251.1	ENSG00000237994.1	465	252.01	0.00	0.00	0.00	0.00
ENST00000422174.1	ENSG00000237997.1	918	703.62	0.00	0.00	0.00	0.00
ENST00000418987.2	ENSG00000237999.2	1116	901.62	1.00	0.05	0.04	100.00
ENST00000442824.1	ENSG00000238000.1	720	505.70	34.33	3.00	2.17	100.00
ENST00000433292.2	ENSG00000238001.2	458	245.13	0.00	0.00	0.00	0.00
ENST00000440671.2	ENSG00000238002.2	3484	3269.62	0.00	0.00	0.00	0.00
ENST00000412093.1	ENSG00000238003.1	308	103.00	0.00	0.00	0.00	0.00
ENST00000432599.1	ENSG00000238004.1	511	297.43	0.00	0.00	0.00	0.00
ENST00000418557.1	ENSG00000238005.2	889	674.63	15.00	0.98	0.71	71.17
ENST00000423175.1	ENSG00000238005.2	554	340.12	0.00	0.00	0.00	0.00
ENST00000423988.1	ENSG00000238005.2	317	111.01	1.00	0.40	0.29	28.83
ENST00000451766.2	ENSG00000238005.2	427	214.81	0.00	0.00	0.00	0.00
ENST00000458044.1	ENSG00000238005.2	359	149.63	0.00	0.00	0.00	0.00
ENST00000426489.1	ENSG00000238007.1	495	281.60	0.00	0.00	0.00	0.00
ENST00000436028.1	ENSG00000238007.1	224	36.25	0.00	0.00	0.00	0.00
ENST00000416832.1	ENSG00000238008.1	224	36.25	5.00	6.09	4.41	100.00
ENST00000453576.2	ENSG00000238009.6	336	128.26	0.00	0.00	0.00	0.00
ENST00000466430.5	ENSG00000238009.6	2748	2533.62	5.33	0.09	0.07	100.00
ENST00000471248.1	ENSG00000238009.6	629	414.84	0.00	0.00	0.00	0.00
ENST00000477740.5	ENSG00000238009.6	491	277.65	0.00	0.00	0.00	0.00
ENST00000610542.1	ENSG00000238009.6	723	508.70	0.00	0.00	0.00	0.00
ENST00000457964.1	ENSG00000238010.1	394	182.88	0.00	0.00	0.00	0.00
ENST00000448204.1	ENSG00000238012.1	289	86.48	0.00	0.00	0.00	0.00
ENST00000432156.1	ENSG00000238013.1	268	69.00	0.00	0.00	0.00	0.00
ENST00000427236.2	ENSG00000238015.2	424	211.89	0.00	0.00	0.00	0.00
ENST00000456363.1	ENSG00000238018.2	602	387.92	37.07	4.22	3.06	88.72
ENST00000626206.1	ENSG00000238018.2	854	639.63	7.77	0.54	0.39	11.28
ENST00000435116.1	ENSG00000238019.1	143	1.89	0.00	0.00	0.00	0.00
ENST00000431427.1	ENSG00000238020.1	515	301.40	0.00	0.00	0.00	0.00
ENST00000438905.2	ENSG00000238021.6	707	492.72	0.00	0.00	0.00	0.00
ENST00000576034.5	ENSG00000238021.6	643	428.81	0.00	0.00	0.00	0.00
ENST00000426178.1	ENSG00000238022.1	537	323.23	0.00	0.00	0.00	0.00
ENST00000441773.1	ENSG00000238022.1	674	459.76	0.00	0.00	0.00	0.00
ENST00000453923.1	ENSG00000238024.1	258	61.04	0.00	0.00	0.00	0.00
ENST00000396712.2	ENSG00000238025.1	1035	820.62	0.00	0.00	0.00	0.00
ENST00000419971.1	ENSG00000238026.1	836	621.64	0.00	0.00	0.00	0.00
ENST00000453252.1	ENSG00000238029.1	760	545.67	0.00	0.00	0.00	0.00
ENST00000427064.1	ENSG00000238031.1	464	251.03	0.00	0.00	0.00	0.00
ENST00000440265.1	ENSG00000238032.1	293	89.91	0.00	0.00	0.00	0.00
ENST00000414116.1	ENSG00000238033.1	2592	2377.62	1.00	0.02	0.01	100.00
ENST00000438222.1	ENSG00000238034.1	569	355.04	0.00	0.00	0.00	0.00
ENST00000499986.8	ENSG00000238035.8	992	777.62	4.19	0.24	0.17	1.58
ENST00000604354.1	ENSG00000238035.8	1066	851.62	274.93	14.26	10.32	94.49
ENST00000604669.5	ENSG00000238035.8	683	468.75	6.30	0.59	0.43	3.93
ENST00000423265.1	ENSG00000238037.1	274	73.90	0.00	0.00	0.00	0.00
ENST00000420036.1	ENSG00000238038.1	246	51.85	1.00	0.85	0.62	100.00
ENST00000370438.2	ENSG00000238039.1	655	440.79	54.60	5.47	3.96	100.00
ENST00000423288.1	ENSG00000238040.1	2910	2695.62	0.00	0.00	0.00	0.00
ENST00000530434.1	ENSG00000238041.3	259	61.82	0.00	0.00	0.00	0.00
ENST00000412445.1	ENSG00000238042.5	605	390.91	0.00	0.00	0.00	0.00
ENST00000433576.5	ENSG00000238042.5	720	505.70	2.00	0.17	0.13	100.00
ENST00000426616.1	ENSG00000238043.1	566	352.06	0.00	0.00	0.00	0.00
ENST00000563806.1	ENSG00000238045.9	494	280.61	0.00	0.00	0.00	0.00
ENST00000564980.1	ENSG00000238045.9	560	346.09	4.22	0.54	0.39	25.29
ENST00000569039.5	ENSG00000238045.9	589	374.96	2.00	0.24	0.17	11.07
ENST00000569809.2	ENSG00000238045.9	967	752.62	12.78	0.75	0.54	35.25
ENST00000569981.2	ENSG00000238045.9	2449	2234.62	30.57	0.60	0.44	28.39
ENST00000458380.1	ENSG00000238046.1	195	18.99	0.00	0.00	0.00	0.00
ENST00000441241.1	ENSG00000238047.1	901	686.62	0.00	0.00	0.00	0.00
ENST00000415521.1	ENSG00000238048.1	822	607.64	0.00	0.00	0.00	0.00
ENST00000456203.1	ENSG00000238049.2	268	69.00	0.00	0.00	0.00	0.00
ENST00000454451.1	ENSG00000238051.1	448	235.32	0.00	0.00	0.00	0.00
ENST00000414765.1	ENSG00000238054.1	466	252.99	0.00	0.00	0.00	0.00
ENST00000418637.1	ENSG00000238055.1	326	119.13	0.00	0.00	0.00	0.00
ENST00000421083.1	ENSG00000238057.8	453	240.22	0.00	0.00	0.00	0.00
ENST00000427278.7	ENSG00000238057.8	1322	1107.62	0.00	0.00	0.00	0.00
ENST00000428623.5	ENSG00000238057.8	436	223.58	0.00	0.00	0.00	0.00
ENST00000595109.5	ENSG00000238057.8	855	640.63	0.00	0.00	0.00	0.00
ENST00000595449.1	ENSG00000238057.8	800	585.65	0.00	0.00	0.00	0.00
ENST00000602006.5	ENSG00000238057.8	572	358.03	0.00	0.00	0.00	0.00
ENST00000608361.5	ENSG00000238057.8	905	690.62	0.00	0.00	0.00	0.00
ENST00000609376.5	ENSG00000238057.8	804	589.65	0.00	0.00	0.00	0.00
ENST00000609819.5	ENSG00000238057.8	446	233.36	0.00	0.00	0.00	0.00
ENST00000609842.5	ENSG00000238057.8	810	595.65	0.00	0.00	0.00	0.00
ENST00000610265.1	ENSG00000238057.8	888	673.63	0.00	0.00	0.00	0.00
ENST00000610937.1	ENSG00000238057.8	562	348.08	0.00	0.00	0.00	0.00
ENST00000610947.1	ENSG00000238057.8	61	0.00	0.00	0.00	0.00	0.00
ENST00000423793.1	ENSG00000238058.1	311	105.66	0.00	0.00	0.00	0.00
ENST00000438283.1	ENSG00000238059.1	308	103.00	0.00	0.00	0.00	0.00
ENST00000413701.2	ENSG00000238061.2	973	758.62	84.00	4.89	3.54	100.00
ENST00000414876.5	ENSG00000238062.5	3508	3293.62	1.00	0.01	0.01	100.00
ENST00000418330.5	ENSG00000238062.5	475	261.86	0.00	0.00	0.00	0.00
ENST00000426904.5	ENSG00000238062.5	766	551.67	0.00	0.00	0.00	0.00
ENST00000434094.5	ENSG00000238062.5	777	562.66	0.00	0.00	0.00	0.00
ENST00000441063.5	ENSG00000238062.5	466	252.99	0.00	0.00	0.00	0.00
ENST00000446741.5	ENSG00000238062.5	1100	885.62	0.00	0.00	0.00	0.00
ENST00000457803.1	ENSG00000238062.5	507	293.47	0.00	0.00	0.00	0.00
ENST00000452971.1	ENSG00000238063.2	790	575.66	0.00	0.00	0.00	0.00
ENST00000634298.1	ENSG00000238063.2	1107	892.62	0.00	0.00	0.00	0.00
ENST00000634464.1	ENSG00000238063.2	1201	986.62	0.00	0.00	0.00	0.00
ENST00000634732.1	ENSG00000238063.2	1239	1024.62	0.00	0.00	0.00	0.00
ENST00000417035.1	ENSG00000238065.1	684	469.74	0.00	0.00	0.00	0.00
ENST00000438228.1	ENSG00000238066.1	269	69.81	0.00	0.00	0.00	0.00
ENST00000423438.1	ENSG00000238067.1	492	278.63	0.00	0.00	0.00	0.00
ENST00000416050.1	ENSG00000238069.1	667	452.77	0.00	0.00	0.00	0.00
ENST00000450566.1	ENSG00000238072.1	258	61.04	83.02	60.09	43.49	100.00
ENST00000457961.1	ENSG00000238073.1	720	505.70	0.00	0.00	0.00	0.00
ENST00000440215.4	ENSG00000238074.5	945	730.62	0.00	0.00	0.00	0.00
ENST00000432681.1	ENSG00000238075.1	526	312.31	0.00	0.00	0.00	0.00
ENST00000445390.1	ENSG00000238076.1	636	421.83	25.00	2.62	1.89	100.00
ENST00000457517.1	ENSG00000238077.1	888	673.63	0.00	0.00	0.00	0.00
ENST00000431347.1	ENSG00000238078.1	962	747.62	5.00	0.30	0.21	100.00
ENST00000442911.1	ENSG00000238079.1	156	4.24	0.00	0.00	0.00	0.00
ENST00000446360.1	ENSG00000238081.1	662	447.78	0.00	0.00	0.00	0.00
ENST00000437039.1	ENSG00000238082.1	713	498.71	98.00	8.68	6.28	100.00
ENST00000333412.3	ENSG00000238083.7	5177	4962.62	145.60	1.30	0.94	1.59
ENST00000572638.1	ENSG00000238083.7	3082	2867.62	5117.84	78.85	57.06	96.87
ENST00000576629.5	ENSG00000238083.7	5669	5454.62	154.95	1.26	0.91	1.54
ENST00000419297.2	ENSG00000238084.4	478	264.81	44.82	7.48	5.41	100.00
ENST00000437248.1	ENSG00000238085.1	344	135.64	0.00	0.00	0.00	0.00
ENST00000474415.1	ENSG00000238086.5	3613	3398.62	5.00	0.06	0.05	100.00
ENST00000434461.1	ENSG00000238087.3	1600	1385.62	0.00	0.00	0.00	0.00
ENST00000454643.1	ENSG00000238088.1	1155	940.62	0.00	0.00	0.00	0.00
ENST00000423599.1	ENSG00000238090.1	923	708.62	10.00	0.62	0.45	100.00
ENST00000452007.1	ENSG00000238092.1	574	360.02	0.00	0.00	0.00	0.00
ENST00000432400.1	ENSG00000238094.1	319	112.81	0.00	0.00	0.00	0.00
ENST00000455821.1	ENSG00000238097.1	1195	980.62	0.00	0.00	0.00	0.00
ENST00000466730.1	ENSG00000238098.8	466	252.99	0.00	0.00	0.00	0.00
ENST00000469908.5	ENSG00000238098.8	4188	3973.62	15.00	0.17	0.12	44.48
ENST00000482286.5	ENSG00000238098.8	1700	1485.62	7.00	0.21	0.15	55.52
ENST00000494925.1	ENSG00000238098.8	3478	3263.62	0.00	0.00	0.00	0.00
ENST00000505660.5	ENSG00000238098.8	476	262.84	0.00	0.00	0.00	0.00
ENST00000512848.5	ENSG00000238098.8	467	253.98	0.00	0.00	0.00	0.00
ENST00000454788.2	ENSG00000238099.2	1690	1475.62	1.00	0.03	0.02	100.00
ENST00000428954.1	ENSG00000238102.1	388	177.13	0.00	0.00	0.00	0.00
ENST00000330965.4	ENSG00000238103.4	580	366.00	293.28	35.40	25.62	100.00
ENST00000266746.10	ENSG00000238105.7	2395	2180.62	0.00	0.00	0.00	0.00
ENST00000304813.13	ENSG00000238105.7	3105	2890.62	0.00	0.00	0.00	0.00
ENST00000397112.8	ENSG00000238105.7	2632	2417.62	10.95	0.20	0.14	7.68
ENST00000421840.2	ENSG00000238105.7	2343	2128.62	54.28	1.13	0.82	43.24
ENST00000537988.5	ENSG00000238105.7	5266	5051.62	69.24	0.61	0.44	23.24
ENST00000545820.1	ENSG00000238105.7	4871	4656.62	3.01	0.03	0.02	1.09
ENST00000546413.1	ENSG00000238105.7	2935	2720.62	39.72	0.65	0.47	24.75
ENST00000427169.1	ENSG00000238107.1	1918	1703.62	0.00	0.00	0.00	0.00
ENST00000445040.1	ENSG00000238108.1	433	220.66	0.00	0.00	0.00	0.00
ENST00000442161.1	ENSG00000238109.1	1393	1178.62	68.00	2.55	1.84	100.00
ENST00000427728.1	ENSG00000238110.1	748	533.68	0.00	0.00	0.00	0.00
ENST00000421721.1	ENSG00000238111.1	457	244.15	0.00	0.00	0.00	0.00
ENST00000424345.5	ENSG00000238113.6	2877	2662.62	156.11	2.59	1.87	100.00
ENST00000427509.5	ENSG00000238113.6	647	432.80	0.00	0.00	0.00	0.00
ENST00000452184.2	ENSG00000238113.6	314	108.33	0.00	0.00	0.00	0.00
ENST00000414579.2	ENSG00000238116.2	1873	1658.62	0.00	0.00	0.00	0.00
ENST00000419440.1	ENSG00000238117.1	509	295.45	0.00	0.00	0.00	0.00
ENST00000415059.1	ENSG00000238118.1	510	296.44	13.43	2.00	1.45	100.00
ENST00000422971.1	ENSG00000238120.1	548	334.16	0.00	0.00	0.00	0.00
ENST00000416261.1	ENSG00000238121.5	539	325.21	0.00	0.00	0.00	0.00
ENST00000417079.5	ENSG00000238121.5	1045	830.62	0.00	0.00	0.00	0.00
ENST00000420210.5	ENSG00000238121.5	508	294.46	0.00	0.00	0.00	0.00
ENST00000420219.5	ENSG00000238121.5	1056	841.62	0.00	0.00	0.00	0.00
ENST00000429808.5	ENSG00000238121.5	593	378.95	0.00	0.00	0.00	0.00
ENST00000444319.1	ENSG00000238121.5	276	75.55	0.00	0.00	0.00	0.00
ENST00000447147.5	ENSG00000238121.5	1589	1374.62	3.00	0.10	0.07	100.00
ENST00000450327.5	ENSG00000238121.5	424	211.89	0.00	0.00	0.00	0.00
ENST00000452659.5	ENSG00000238121.5	469	255.95	0.00	0.00	0.00	0.00
ENST00000438965.1	ENSG00000238122.1	2481	2266.62	17.97	0.35	0.25	100.00
ENST00000436893.1	ENSG00000238123.1	376	165.68	3.00	0.80	0.58	100.00
ENST00000453648.1	ENSG00000238124.1	164	6.34	0.00	0.00	0.00	0.00
ENST00000447821.1	ENSG00000238125.1	2021	1806.62	0.00	0.00	0.00	0.00
ENST00000416638.2	ENSG00000238129.5	656	441.79	0.00	0.00	0.00	0.00
ENST00000611894.4	ENSG00000238129.5	948	733.62	0.00	0.00	0.00	0.00
ENST00000418679.1	ENSG00000238131.1	625	410.85	0.00	0.00	0.00	0.00
ENST00000456608.1	ENSG00000238132.2	1312	1097.62	6.00	0.24	0.17	100.00
ENST00000419609.5	ENSG00000238133.6	575	361.02	0.00	0.00	0.00	0.00
ENST00000422703.5	ENSG00000238133.6	447	234.34	0.00	0.00	0.00	0.00
ENST00000423106.2	ENSG00000238133.6	2538	2323.62	23.00	0.44	0.32	100.00
ENST00000454868.1	ENSG00000238135.1	628	413.84	0.00	0.00	0.00	0.00
ENST00000457786.1	ENSG00000238137.2	533	319.25	3.00	0.42	0.30	100.00
ENST00000428249.1	ENSG00000238138.1	105	0.00	0.00	0.00	0.00	0.00
ENST00000414338.2	ENSG00000238139.2	374	163.79	0.00	0.00	0.00	0.00
ENST00000424246.1	ENSG00000238140.1	678	463.75	2.00	0.19	0.14	100.00
ENST00000423274.2	ENSG00000238141.2	691	476.73	2.00	0.19	0.13	100.00
ENST00000416869.1	ENSG00000238142.1	336	128.26	1.23	0.42	0.31	5.83
ENST00000422124.1	ENSG00000238142.1	406	194.44	30.04	6.83	4.94	94.17
ENST00000457075.1	ENSG00000238142.1	346	137.49	0.00	0.00	0.00	0.00
ENST00000417933.1	ENSG00000238143.1	486	272.71	1.00	0.16	0.12	100.00
ENST00000437364.2	ENSG00000238145.2	1192	977.62	0.00	0.00	0.00	0.00
ENST00000449387.1	ENSG00000238149.1	391	180.00	8.00	1.96	1.42	100.00
ENST00000423096.1	ENSG00000238150.1	284	82.24	0.00	0.00	0.00	0.00
ENST00000418346.1	ENSG00000238151.1	262	64.19	19.00	13.08	9.46	100.00
ENST00000425390.2	ENSG00000238152.2	1026	811.62	0.00	0.00	0.00	0.00
ENST00000414048.1	ENSG00000238153.1	380	169.49	0.00	0.00	0.00	0.00
ENST00000424401.1	ENSG00000238154.1	1745	1530.62	0.00	0.00	0.00	0.00
ENST00000455530.1	ENSG00000238156.1	461	248.08	0.00	0.00	0.00	0.00
ENST00000454396.2	ENSG00000238158.6	347	138.42	0.00	0.00	0.00	0.00
ENST00000602854.5	ENSG00000238158.6	361	151.50	0.00	0.00	0.00	0.00
ENST00000422204.1	ENSG00000238160.1	405	193.48	0.00	0.00	0.00	0.00
ENST00000454380.1	ENSG00000238160.1	767	552.67	0.00	0.00	0.00	0.00
ENST00000422682.1	ENSG00000238161.1	1112	897.62	0.00	0.00	0.00	0.00
ENST00000425635.1	ENSG00000238162.1	265	66.59	0.00	0.00	0.00	0.00
ENST00000416860.2	ENSG00000238164.6	3522	3307.62	14.99	0.20	0.14	44.04
ENST00000432521.2	ENSG00000238164.6	3608	3393.62	6.94	0.09	0.07	19.86
ENST00000443892.2	ENSG00000238164.6	500	286.54	0.00	0.00	0.00	0.00
ENST00000448624.2	ENSG00000238164.6	808	593.65	0.78	0.06	0.04	12.80
ENST00000449660.5	ENSG00000238164.6	1629	1414.62	3.39	0.11	0.08	23.30
ENST00000452793.1	ENSG00000238164.6	569	355.04	0.00	0.00	0.00	0.00
ENST00000426912.1	ENSG00000238165.1	237	45.25	21.98	21.46	15.53	100.00
ENST00000434914.1	ENSG00000238166.2	392	180.96	0.00	0.00	0.00	0.00
ENST00000566323.1	ENSG00000238166.2	195	18.99	0.00	0.00	0.00	0.00
ENST00000549333.2	ENSG00000238168.5	395	183.84	2.00	0.48	0.35	100.00
ENST00000457628.1	ENSG00000238169.1	771	556.67	0.00	0.00	0.00	0.00
ENST00000456895.1	ENSG00000238171.1	833	618.64	0.00	0.00	0.00	0.00
ENST00000443417.1	ENSG00000238172.2	897	682.62	0.00	0.00	0.00	0.00
ENST00000448289.1	ENSG00000238173.1	150	3.00	0.00	0.00	0.00	0.00
ENST00000457804.1	ENSG00000238176.1	293	89.91	0.00	0.00	0.00	0.00
ENST00000422438.5	ENSG00000238178.6	392	180.96	0.00	0.00	0.00	0.00
ENST00000435789.1	ENSG00000238178.6	1037	822.62	0.00	0.00	0.00	0.00
ENST00000454712.6	ENSG00000238178.6	454	241.20	0.00	0.00	0.00	0.00
ENST00000416102.1	ENSG00000238180.1	485	271.72	0.00	0.00	0.00	0.00
ENST00000430630.2	ENSG00000238181.2	1300	1085.62	0.00	0.00	0.00	0.00
ENST00000444247.2	ENSG00000238183.2	244	50.36	0.00	0.00	0.00	0.00
ENST00000413483.1	ENSG00000238184.1	1460	1245.62	3.00	0.11	0.08	100.00
ENST00000427151.1	ENSG00000238184.1	1171	956.62	0.00	0.00	0.00	0.00
ENST00000433788.1	ENSG00000238185.1	337	129.18	0.00	0.00	0.00	0.00
ENST00000437060.1	ENSG00000238186.1	546	332.17	0.00	0.00	0.00	0.00
ENST00000440178.1	ENSG00000238188.1	603	388.91	7.00	0.80	0.58	100.00
ENST00000434273.2	ENSG00000238189.2	609	394.89	0.00	0.00	0.00	0.00
ENST00000453854.1	ENSG00000238190.1	435	222.61	0.00	0.00	0.00	0.00
ENST00000435012.1	ENSG00000238191.3	1190	975.62	0.00	0.00	0.00	0.00
ENST00000414483.1	ENSG00000238192.1	498	284.57	0.00	0.00	0.00	0.00
ENST00000434972.1	ENSG00000238193.1	1415	1200.62	2.00	0.07	0.05	100.00
ENST00000443055.1	ENSG00000238194.1	668	453.77	0.00	0.00	0.00	0.00
ENST00000451510.1	ENSG00000238194.1	665	450.77	0.00	0.00	0.00	0.00
ENST00000427360.1	ENSG00000238195.1	308	103.00	0.00	0.00	0.00	0.00
ENST00000440052.5	ENSG00000238197.5	3523	3308.62	113.14	1.51	1.09	97.03
ENST00000455170.1	ENSG00000238197.5	480	266.79	0.00	0.00	0.00	0.00
ENST00000458479.1	ENSG00000238197.5	2945	2730.62	2.86	0.05	0.03	2.97
ENST00000421157.1	ENSG00000238198.1	2459	2244.62	41.00	0.81	0.58	100.00
ENST00000433562.1	ENSG00000238199.1	437	224.56	1.00	0.20	0.14	100.00
ENST00000427194.1	ENSG00000238200.1	797	582.65	0.00	0.00	0.00	0.00
ENST00000424119.1	ENSG00000238201.1	404	192.51	0.00	0.00	0.00	0.00
ENST00000436097.1	ENSG00000238202.1	349	140.28	0.00	0.00	0.00	0.00
ENST00000423387.3	ENSG00000238205.3	571	357.03	1.00	0.12	0.09	100.00
ENST00000457110.1	ENSG00000238207.1	592	377.95	0.00	0.00	0.00	0.00
ENST00000427686.2	ENSG00000238210.3	607	392.90	0.00	0.00	0.00	0.00
ENST00000454551.1	ENSG00000238210.3	388	177.13	2.00	0.50	0.36	100.00
ENST00000444785.1	ENSG00000238211.1	187	15.07	0.00	0.00	0.00	0.00
ENST00000445035.2	ENSG00000238212.2	953	738.62	0.00	0.00	0.00	0.00
ENST00000448913.1	ENSG00000238213.1	1231	1016.62	0.00	0.00	0.00	0.00
ENST00000433335.1	ENSG00000238215.1	1300	1085.62	0.00	0.00	0.00	0.00
ENST00000419243.5	ENSG00000238217.5	853	638.63	0.00	0.00	0.00	0.00
ENST00000427045.5	ENSG00000238217.5	560	346.09	0.00	0.00	0.00	0.00
ENST00000439734.5	ENSG00000238217.5	2287	2072.62	47.00	1.00	0.73	100.00
ENST00000453035.1	ENSG00000238217.5	533	319.25	0.00	0.00	0.00	0.00
ENST00000411943.1	ENSG00000238220.1	390	179.05	0.00	0.00	0.00	0.00
ENST00000379928.4	ENSG00000238221.1	500	286.54	19.00	2.93	2.12	100.00
ENST00000444706.2	ENSG00000238222.3	1521	1306.62	0.00	0.00	0.00	0.00
ENST00000418638.1	ENSG00000238223.1	859	644.63	0.00	0.00	0.00	0.00
ENST00000418402.1	ENSG00000238224.1	271	71.44	0.00	0.00	0.00	0.00
ENST00000425396.1	ENSG00000238225.1	228	38.95	0.00	0.00	0.00	0.00
ENST00000418388.5	ENSG00000238227.7	2823	2608.62	0.00	0.00	0.00	0.00
ENST00000447934.1	ENSG00000238227.7	648	433.80	0.00	0.00	0.00	0.00
ENST00000448040.2	ENSG00000238227.7	588	373.96	0.00	0.00	0.00	0.00
ENST00000557985.2	ENSG00000238227.7	1981	1766.62	0.00	0.00	0.00	0.00
ENST00000561457.2	ENSG00000238227.7	2804	2589.62	90.00	1.54	1.11	100.00
ENST00000455678.1	ENSG00000238228.1	1012	797.62	454.00	25.15	18.20	100.00
ENST00000433569.1	ENSG00000238230.1	1844	1629.62	0.00	0.00	0.00	0.00
ENST00000426041.2	ENSG00000238231.2	367	157.16	4.00	1.12	0.81	100.00
ENST00000458443.1	ENSG00000238232.1	182	12.85	0.00	0.00	0.00	0.00
ENST00000442607.1	ENSG00000238235.1	1045	830.62	0.00	0.00	0.00	0.00
ENST00000457471.1	ENSG00000238236.1	715	500.71	1.00	0.09	0.06	100.00
ENST00000446203.1	ENSG00000238241.1	998	783.62	0.00	0.00	0.00	0.00
ENST00000456878.1	ENSG00000238242.1	683	468.75	0.00	0.00	0.00	0.00
ENST00000360358.3	ENSG00000238243.3	945	730.62	0.00	0.00	0.00	0.00
ENST00000412799.3	ENSG00000238244.3	354	144.94	0.00	0.00	0.00	0.00
ENST00000449815.2	ENSG00000238245.2	1277	1062.62	0.00	0.00	0.00	100.00
ENST00000451584.1	ENSG00000238246.1	499	285.55	1.00	0.15	0.11	100.00
ENST00000367074.4	ENSG00000238247.2	1545	1330.62	14.00	0.46	0.34	100.00
ENST00000425872.1	ENSG00000238249.2	743	528.68	0.00	0.00	0.00	0.00
ENST00000446058.1	ENSG00000238250.1	388	177.13	0.00	0.00	0.00	0.00
ENST00000457472.2	ENSG00000238251.2	514	300.41	8.07	1.19	0.86	100.00
ENST00000509131.1	ENSG00000238254.3	295	91.63	0.00	0.00	0.00	0.00
ENST00000448677.1	ENSG00000238256.1	143	1.89	0.00	0.00	0.00	0.00
ENST00000424582.1	ENSG00000238257.1	201	22.19	0.00	0.00	0.00	0.00
ENST00000451530.1	ENSG00000238258.1	781	566.66	52.26	4.07	2.95	100.00
ENST00000458411.1	ENSG00000238259.1	300	95.97	0.00	0.00	0.00	0.00
ENST00000435049.1	ENSG00000238260.1	622	407.86	2.00	0.22	0.16	100.00
ENST00000421651.1	ENSG00000238262.1	373	162.84	0.00	0.00	0.00	0.00
ENST00000436649.1	ENSG00000238263.1	436	223.58	0.00	0.00	0.00	0.00
ENST00000419069.1	ENSG00000238265.1	612	397.89	0.00	0.00	0.00	0.00
ENST00000436383.1	ENSG00000238266.1	3070	2855.62	6.00	0.09	0.07	100.00
ENST00000435940.1	ENSG00000238267.1	476	262.84	0.00	0.00	0.00	0.00
ENST00000413913.2	ENSG00000238268.2	686	471.74	0.00	0.00	0.00	0.00
ENST00000374971.1	ENSG00000238269.8	493	279.62	277.00	43.77	31.67	94.27
ENST00000374974.7	ENSG00000238269.8	456	243.17	14.63	2.66	1.92	5.73
ENST00000450681.1	ENSG00000238270.1	414	202.18	0.00	0.00	0.00	0.00
ENST00000438727.2	ENSG00000238271.2	566	352.06	1.00	0.13	0.09	100.00
ENST00000431459.1	ENSG00000238272.1	677	462.75	7.22	0.69	0.50	100.00
ENST00000415627.1	ENSG00000238273.3	781	566.66	0.00	0.00	0.00	0.00
ENST00000457290.2	ENSG00000238273.3	2044	1829.62	1.00	0.02	0.02	100.00
ENST00000451621.2	ENSG00000238275.2	847	632.63	0.00	0.00	0.00	0.00
ENST00000413810.1	ENSG00000238276.5	411	199.27	0.00	0.00	0.00	0.00
ENST00000431695.5	ENSG00000238276.5	494	280.61	0.00	0.00	0.00	0.00
ENST00000436430.1	ENSG00000238276.5	556	342.11	0.00	0.00	0.00	0.00
ENST00000436975.5	ENSG00000238276.5	404	192.51	0.00	0.00	0.00	0.00
ENST00000413403.1	ENSG00000238277.1	660	445.78	0.00	0.00	0.00	0.00
ENST00000515248.1	ENSG00000238278.3	758	543.67	5.01	0.41	0.29	100.00
ENST00000420695.1	ENSG00000238279.1	531	317.27	0.00	0.00	0.00	0.00
ENST00000425290.1	ENSG00000238280.1	688	473.74	0.00	0.00	0.00	0.00
ENST00000419863.1	ENSG00000238282.1	168	7.57	0.00	0.00	0.00	0.00
ENST00000590047.1	ENSG00000238283.3	1693	1478.62	1.00	0.03	0.02	100.00
ENST00000455947.1	ENSG00000238284.1	1171	956.62	0.00	0.00	0.00	0.00
ENST00000416821.1	ENSG00000238285.1	482	268.76	0.00	0.00	0.00	0.00
ENST00000419313.1	ENSG00000238286.1	864	649.63	117.00	7.96	5.76	100.00
ENST00000450713.1	ENSG00000238287.1	605	390.91	2.00	0.23	0.16	100.00
ENST00000431980.1	ENSG00000238288.1	347	138.42	0.00	0.00	0.00	0.00
ENST00000445300.1	ENSG00000238290.1	2044	1829.62	0.00	0.00	0.00	0.00
ENST00000425365.1	ENSG00000238291.1	831	616.64	0.00	0.00	0.00	0.00
ENST00000459157.1	ENSG00000238295.1	104	0.00	0.00	0.00	0.00	0.00
ENST00000458938.2	ENSG00000238297.2	192	17.47	0.00	0.00	0.00	0.00
ENST00000458838.1	ENSG00000238300.1	81	0.00	0.00	0.00	0.00	0.00
ENST00000459334.1	ENSG00000238302.1	63	0.00	0.00	0.00	0.00	0.00
ENST00000459175.1	ENSG00000238304.1	62	0.00	0.00	0.00	0.00	0.00
ENST00000459325.1	ENSG00000238311.1	104	0.00	0.00	0.00	0.00	0.00
ENST00000459201.1	ENSG00000238316.1	104	0.00	0.00	0.00	0.00	0.00
ENST00000459124.2	ENSG00000238317.2	84	0.00	0.00	0.00	0.00	0.00
ENST00000459286.1	ENSG00000238324.1	306	101.23	13.00	5.67	4.11	100.00
ENST00000459441.1	ENSG00000238326.1	104	0.00	0.00	0.00	0.00	0.00
ENST00000459475.1	ENSG00000238344.1	77	0.00	0.00	0.00	0.00	0.00
ENST00000459595.1	ENSG00000238357.1	62	0.00	0.00	0.00	0.00	0.00
ENST00000471553.1	ENSG00000238358.2	578	364.00	0.00	0.00	0.00	0.00
ENST00000458790.1	ENSG00000238363.1	133	0.00	0.00	0.00	0.00	0.00
ENST00000459546.1	ENSG00000238364.1	60	0.00	0.00	0.00	0.00	0.00
ENST00000459540.3	ENSG00000238365.3	60	0.00	0.00	0.00	0.00	0.00
ENST00000459607.1	ENSG00000238366.1	101	0.00	0.00	0.00	0.00	0.00
ENST00000459007.1	ENSG00000238367.1	91	0.00	0.00	0.00	0.00	0.00
ENST00000459238.1	ENSG00000238370.1	60	0.00	0.00	0.00	0.00	0.00
ENST00000458916.1	ENSG00000238371.1	104	0.00	0.00	0.00	0.00	0.00
ENST00000459507.1	ENSG00000238372.1	105	0.00	0.00	0.00	0.00	0.00
ENST00000459240.1	ENSG00000238374.1	63	0.00	0.00	0.00	0.00	0.00
ENST00000459503.1	ENSG00000238379.1	118	0.00	0.00	0.00	0.00	0.00
ENST00000458864.1	ENSG00000238380.1	60	0.00	0.00	0.00	0.00	0.00
ENST00000459179.1	ENSG00000238382.1	105	0.00	0.00	0.00	0.00	0.00
ENST00000458875.1	ENSG00000238386.1	63	0.00	0.00	0.00	0.00	0.00
ENST00000458785.1	ENSG00000238387.1	104	0.00	0.00	0.00	0.00	0.00
ENST00000458922.1	ENSG00000238390.1	177	10.80	0.00	0.00	0.00	0.00
ENST00000459153.1	ENSG00000238391.1	113	0.00	0.00	0.00	0.00	0.00
ENST00000459295.1	ENSG00000238399.1	91	0.00	0.00	0.00	0.00	0.00
ENST00000411290.2	ENSG00000238405.1	116	0.00	0.00	0.00	0.00	0.00
ENST00000459581.1	ENSG00000238406.1	62	0.00	0.00	0.00	0.00	0.00
ENST00000459339.1	ENSG00000238410.1	135	1.01	0.00	0.00	0.00	0.00
ENST00000459054.1	ENSG00000238417.1	62	0.00	0.00	0.00	0.00	0.00
ENST00000458818.1	ENSG00000238419.1	63	0.00	0.00	0.00	0.00	0.00
ENST00000459408.1	ENSG00000238420.1	95	0.00	0.00	0.00	0.00	0.00
ENST00000458893.1	ENSG00000238423.1	67	0.00	0.00	0.00	0.00	0.00
ENST00000459189.1	ENSG00000238426.1	102	0.00	0.00	0.00	0.00	0.00
ENST00000458819.1	ENSG00000238427.1	69	0.00	0.00	0.00	0.00	0.00
ENST00000459600.1	ENSG00000238431.1	66	0.00	0.00	0.00	0.00	0.00
ENST00000459220.1	ENSG00000238440.1	104	0.00	0.00	0.00	0.00	0.00
ENST00000459491.1	ENSG00000238441.1	62	0.00	0.00	0.00	0.00	0.00
ENST00000459107.1	ENSG00000238443.1	95	0.00	0.00	0.00	0.00	0.00
ENST00000458841.1	ENSG00000238444.1	100	0.00	0.00	0.00	0.00	0.00
ENST00000459501.1	ENSG00000238446.1	60	0.00	0.00	0.00	0.00	0.00
ENST00000458997.1	ENSG00000238447.1	64	0.00	0.00	0.00	0.00	0.00
ENST00000459405.1	ENSG00000238452.1	76	0.00	0.00	0.00	0.00	0.00
ENST00000383940.2	ENSG00000238456.1	103	0.00	0.00	0.00	0.00	0.00
ENST00000459456.1	ENSG00000238457.1	61	0.00	0.00	0.00	0.00	0.00
ENST00000459331.1	ENSG00000238468.1	62	0.00	0.00	0.00	0.00	0.00
ENST00000459468.1	ENSG00000238478.1	107	0.00	0.00	0.00	0.00	0.00
ENST00000459588.1	ENSG00000238482.1	107	0.00	0.00	0.00	0.00	0.00
ENST00000458890.1	ENSG00000238485.1	104	0.00	0.00	0.00	0.00	0.00
ENST00000459351.1	ENSG00000238489.1	107	0.00	0.00	0.00	0.00	0.00
ENST00000364811.2	ENSG00000238490.1	113	0.00	0.00	0.00	0.00	0.00
ENST00000459541.1	ENSG00000238493.1	99	0.00	0.00	0.00	0.00	0.00
ENST00000458891.1	ENSG00000238498.1	104	0.00	0.00	0.00	0.00	0.00
ENST00000459343.1	ENSG00000238500.1	62	0.00	0.00	0.00	0.00	0.00
ENST00000459604.1	ENSG00000238503.1	70	0.00	0.00	0.00	0.00	0.00
ENST00000459597.1	ENSG00000238509.1	107	0.00	0.00	0.00	0.00	0.00
ENST00000459041.1	ENSG00000238516.1	101	0.00	0.00	0.00	0.00	0.00
ENST00000459320.1	ENSG00000238517.1	83	0.00	0.00	0.00	0.00	0.00
ENST00000459285.1	ENSG00000238519.1	133	0.00	0.00	0.00	0.00	0.00
ENST00000459121.1	ENSG00000238523.1	61	0.00	0.00	0.00	0.00	0.00
ENST00000459383.1	ENSG00000238529.1	107	0.00	0.00	0.00	0.00	0.00
ENST00000458770.1	ENSG00000238531.1	79	0.00	0.00	0.00	0.00	0.00
ENST00000459520.1	ENSG00000238540.1	61	0.00	0.00	0.00	0.00	0.00
ENST00000459398.1	ENSG00000238542.1	79	0.00	0.00	0.00	0.00	0.00
ENST00000459461.1	ENSG00000238551.1	107	0.00	0.00	0.00	0.00	0.00
ENST00000459274.1	ENSG00000238554.1	128	0.00	0.00	0.00	0.00	0.00
ENST00000459430.1	ENSG00000238558.1	62	0.00	0.00	0.00	0.00	0.00
ENST00000362637.2	ENSG00000238560.1	102	0.00	0.00	0.00	0.00	0.00
ENST00000459249.1	ENSG00000238561.1	118	0.00	0.00	0.00	0.00	0.00
ENST00000459284.1	ENSG00000238562.1	62	0.00	0.00	0.00	0.00	0.00
ENST00000458927.1	ENSG00000238570.1	103	0.00	0.00	0.00	0.00	0.00
ENST00000459316.1	ENSG00000238575.1	135	1.01	0.00	0.00	0.00	0.00
ENST00000459174.1	ENSG00000238578.1	72	0.00	0.00	0.00	0.00	0.00
ENST00000459160.1	ENSG00000238584.1	62	0.00	0.00	0.00	0.00	0.00
ENST00000459424.1	ENSG00000238585.1	114	0.00	0.00	0.00	0.00	0.00
ENST00000459236.1	ENSG00000238590.1	62	0.00	0.00	0.00	0.00	0.00
ENST00000459301.1	ENSG00000238594.1	103	0.00	0.00	0.00	0.00	0.00
ENST00000459083.1	ENSG00000238597.1	72	0.00	0.00	0.00	0.00	0.00
ENST00000458919.1	ENSG00000238606.1	62	0.00	0.00	0.00	0.00	0.00
ENST00000459576.1	ENSG00000238609.1	63	0.00	0.00	0.00	0.00	0.00
ENST00000458980.1	ENSG00000238610.1	63	0.00	0.00	0.00	0.00	0.00
ENST00000459080.1	ENSG00000238616.1	104	0.00	0.00	0.00	0.00	0.00
ENST00000459318.1	ENSG00000238619.1	96	0.00	0.00	0.00	0.00	0.00
ENST00000459187.1	ENSG00000238622.1	142	1.75	1.00	25.10	18.16	100.00
ENST00000410986.2	ENSG00000238627.1	109	0.00	0.00	0.00	0.00	0.00
ENST00000459219.1	ENSG00000238628.1	104	0.00	0.00	0.00	0.00	0.00
ENST00000459120.1	ENSG00000238632.1	62	0.00	0.00	0.00	0.00	0.00
ENST00000459097.1	ENSG00000238645.1	103	0.00	0.00	0.00	0.00	0.00
ENST00000459584.1	ENSG00000238649.1	64	0.00	0.00	0.00	0.00	0.00
ENST00000459159.1	ENSG00000238650.1	67	0.00	0.00	0.00	0.00	0.00
ENST00000458856.1	ENSG00000238653.1	62	0.00	0.00	0.00	0.00	0.00
ENST00000459412.1	ENSG00000238658.1	107	0.00	0.00	0.00	0.00	0.00
ENST00000459117.1	ENSG00000238669.1	107	0.00	0.00	0.00	0.00	0.00
ENST00000459571.1	ENSG00000238680.1	107	0.00	0.00	0.00	0.00	0.00
ENST00000459171.1	ENSG00000238685.1	127	0.00	0.00	0.00	0.00	0.00
ENST00000458842.1	ENSG00000238694.1	104	0.00	0.00	0.00	0.00	0.00
ENST00000459506.1	ENSG00000238697.1	102	0.00	0.00	0.00	0.00	0.00
ENST00000459118.1	ENSG00000238698.1	62	0.00	0.00	0.00	0.00	0.00
ENST00000459399.1	ENSG00000238704.1	62	0.00	0.00	0.00	0.00	0.00
ENST00000459548.1	ENSG00000238705.1	52	0.00	0.00	0.00	0.00	0.00
ENST00000458762.1	ENSG00000238707.1	69	0.00	0.00	0.00	0.00	0.00
ENST00000458744.1	ENSG00000238709.1	62	0.00	0.00	0.00	0.00	0.00
ENST00000459254.1	ENSG00000238711.1	96	0.00	0.00	0.00	0.00	0.00
ENST00000459374.1	ENSG00000238713.1	113	0.00	0.00	0.00	0.00	0.00
ENST00000459535.1	ENSG00000238719.1	64	0.00	0.00	0.00	0.00	0.00
ENST00000459053.1	ENSG00000238721.1	63	0.00	0.00	0.00	0.00	0.00
ENST00000458981.1	ENSG00000238723.1	102	0.00	0.00	0.00	0.00	0.00
ENST00000459372.1	ENSG00000238724.1	104	0.00	0.00	0.00	0.00	0.00
ENST00000459337.1	ENSG00000238728.1	77	0.00	0.00	0.00	0.00	0.00
ENST00000459221.1	ENSG00000238730.1	62	0.00	0.00	0.00	0.00	0.00
ENST00000459216.1	ENSG00000238731.1	62	0.00	0.00	0.00	0.00	0.00
ENST00000459273.1	ENSG00000238735.1	62	0.00	0.00	0.00	0.00	0.00
ENST00000458797.1	ENSG00000238741.1	330	122.77	0.00	0.00	0.00	0.00
ENST00000459407.1	ENSG00000238745.1	104	0.00	0.00	0.00	0.00	0.00
ENST00000459296.1	ENSG00000238749.1	112	0.00	0.00	0.00	0.00	0.00
ENST00000459281.1	ENSG00000238750.1	62	0.00	0.00	0.00	0.00	0.00
ENST00000458806.1	ENSG00000238754.1	135	1.01	0.00	0.00	0.00	0.00
ENST00000488210.1	ENSG00000238755.3	524	310.32	0.00	0.00	0.00	0.00
ENST00000492569.1	ENSG00000238755.3	1958	1743.62	5.00	0.13	0.09	100.00
ENST00000493214.2	ENSG00000238755.3	812	597.65	0.00	0.00	0.00	0.00
ENST00000459033.1	ENSG00000238759.1	63	0.00	0.00	0.00	0.00	0.00
ENST00000459350.1	ENSG00000238761.1	104	0.00	0.00	0.00	0.00	0.00
ENST00000458802.1	ENSG00000238764.1	104	0.00	0.00	0.00	0.00	0.00
ENST00000459463.1	ENSG00000238765.1	123	0.00	0.00	0.00	0.00	0.00
ENST00000459304.1	ENSG00000238777.1	62	0.00	0.00	0.00	0.00	0.00
ENST00000459562.1	ENSG00000238778.1	61	0.00	0.00	0.00	0.00	0.00
ENST00000459349.1	ENSG00000238782.1	62	0.00	0.00	0.00	0.00	0.00
ENST00000459414.1	ENSG00000238783.1	105	0.00	0.00	0.00	0.00	0.00
ENST00000458830.1	ENSG00000238785.1	76	0.00	0.00	0.00	0.00	0.00
ENST00000459009.1	ENSG00000238788.1	62	0.00	0.00	0.00	0.00	0.00
ENST00000458982.1	ENSG00000238789.1	64	0.00	0.00	0.00	0.00	0.00
ENST00000459577.1	ENSG00000238793.1	104	0.00	0.00	0.00	0.00	0.00
ENST00000459155.1	ENSG00000238795.1	270	70.63	2.52	1.58	1.14	100.00
ENST00000459360.1	ENSG00000238797.1	100	0.00	0.00	0.00	0.00	0.00
ENST00000459483.1	ENSG00000238804.1	104	0.00	0.00	0.00	0.00	0.00
ENST00000458948.1	ENSG00000238808.1	62	0.00	0.00	0.00	0.00	0.00
ENST00000458845.1	ENSG00000238812.1	62	0.00	0.00	0.00	0.00	0.00
ENST00000458774.1	ENSG00000238813.1	104	0.00	0.00	0.00	0.00	0.00
ENST00000459482.1	ENSG00000238819.1	85	0.00	0.00	0.00	0.00	0.00
ENST00000384499.1	ENSG00000238825.1	162	5.77	0.00	0.00	0.00	0.00
ENST00000459460.1	ENSG00000238829.1	63	0.00	0.00	0.00	0.00	0.00
ENST00000459066.1	ENSG00000238830.1	62	0.00	0.00	0.00	0.00	0.00
ENST00000459477.1	ENSG00000238832.1	145	2.17	0.00	0.00	0.00	0.00
ENST00000458943.1	ENSG00000238833.1	161	5.49	0.00	0.00	0.00	0.00
ENST00000459004.1	ENSG00000238835.1	134	0.00	0.00	0.00	0.00	0.00
ENST00000492416.2	ENSG00000238837.3	592	377.95	0.00	0.00	0.00	0.00
ENST00000459095.1	ENSG00000238840.1	133	0.00	0.00	0.00	0.00	0.00
ENST00000459514.1	ENSG00000238842.1	67	0.00	0.00	0.00	0.00	0.00
ENST00000459006.1	ENSG00000238845.1	113	0.00	0.00	0.00	0.00	0.00
ENST00000458800.1	ENSG00000238854.1	75	0.00	0.00	0.00	0.00	0.00
ENST00000459623.1	ENSG00000238862.1	84	0.00	0.00	0.00	0.00	0.00
ENST00000459176.1	ENSG00000238875.1	261	63.40	0.00	0.00	0.00	0.00
ENST00000459101.1	ENSG00000238880.1	61	0.00	0.00	0.00	0.00	0.00
ENST00000459618.1	ENSG00000238882.1	107	0.00	0.00	0.00	0.00	0.00
ENST00000458851.1	ENSG00000238884.1	63	0.00	0.00	0.00	0.00	0.00
ENST00000459386.1	ENSG00000238886.1	82	0.00	0.00	0.00	0.00	0.00
ENST00000459500.1	ENSG00000238898.1	161	5.49	0.00	0.00	0.00	0.00
ENST00000459148.1	ENSG00000238901.1	104	0.00	0.00	0.00	0.00	0.00
ENST00000459180.1	ENSG00000238902.1	104	0.00	0.00	0.00	0.00	0.00
ENST00000459394.1	ENSG00000238904.1	64	0.00	0.00	0.00	0.00	0.00
ENST00000459368.1	ENSG00000238906.1	105	0.00	0.00	0.00	0.00	0.00
ENST00000458857.1	ENSG00000238908.1	111	0.00	0.00	0.00	0.00	0.00
ENST00000391229.2	ENSG00000238912.1	102	0.00	0.00	0.00	0.00	0.00
ENST00000459020.1	ENSG00000238913.1	62	0.00	0.00	0.00	0.00	0.00
ENST00000459579.1	ENSG00000238917.1	142	1.75	0.00	0.00	0.00	0.00
ENST00000458811.1	ENSG00000238923.1	63	0.00	0.00	0.00	0.00	0.00
ENST00000459467.2	ENSG00000238924.2	62	0.00	0.00	0.00	0.00	0.00
ENST00000410980.2	ENSG00000238926.1	101	0.00	0.00	0.00	0.00	0.00
ENST00000459194.1	ENSG00000238933.1	112	0.00	0.00	0.00	0.00	0.00
ENST00000459014.1	ENSG00000238934.1	129	0.00	0.00	0.00	0.00	0.00
ENST00000459126.1	ENSG00000238936.1	73	0.00	0.00	0.00	0.00	0.00
ENST00000459154.1	ENSG00000238941.1	107	0.00	0.00	0.00	0.00	0.00
ENST00000459163.1	ENSG00000238942.1	69	0.00	0.00	0.00	0.00	0.00
ENST00000459455.1	ENSG00000238943.1	110	0.00	0.00	0.00	0.00	0.00
ENST00000459469.1	ENSG00000238949.1	62	0.00	0.00	0.00	0.00	0.00
ENST00000458903.1	ENSG00000238950.1	76	0.00	0.00	0.00	0.00	0.00
ENST00000459135.1	ENSG00000238959.1	66	0.00	0.00	0.00	0.00	0.00
ENST00000458862.1	ENSG00000238961.1	138	1.29	0.00	0.00	0.00	0.00
ENST00000458792.1	ENSG00000238962.1	62	0.00	0.00	0.00	0.00	0.00
ENST00000459445.2	ENSG00000238963.2	131	0.00	0.00	0.00	0.00	0.00
ENST00000458760.1	ENSG00000238964.1	62	0.00	0.00	0.00	0.00	0.00
ENST00000459480.1	ENSG00000238965.1	109	0.00	0.00	0.00	0.00	0.00
ENST00000459551.1	ENSG00000238966.1	72	0.00	0.00	0.00	0.00	0.00
ENST00000459188.1	ENSG00000238987.1	62	0.00	0.00	0.00	0.00	0.00
ENST00000458985.1	ENSG00000238998.1	68	0.00	0.00	0.00	0.00	0.00
ENST00000458780.1	ENSG00000239001.1	107	0.00	0.00	0.00	0.00	0.00
ENST00000459255.1	ENSG00000239002.3	330	122.77	8.72	3.14	2.27	100.00
ENST00000458752.1	ENSG00000239003.1	63	0.00	0.00	0.00	0.00	0.00
ENST00000459613.1	ENSG00000239005.1	127	0.00	0.00	0.00	0.00	0.00
ENST00000459222.1	ENSG00000239007.1	64	0.00	0.00	0.00	0.00	0.00
ENST00000459070.1	ENSG00000239008.1	127	0.00	0.00	0.00	0.00	0.00
ENST00000459104.1	ENSG00000239010.1	62	0.00	0.00	0.00	0.00	0.00
ENST00000459332.1	ENSG00000239014.1	71	0.00	0.00	0.00	0.00	0.00
ENST00000458909.1	ENSG00000239021.1	119	0.00	0.00	0.00	0.00	0.00
ENST00000458992.1	ENSG00000239023.1	160	5.23	0.00	0.00	0.00	0.00
ENST00000458868.1	ENSG00000239030.1	103	0.00	0.00	0.00	0.00	0.00
ENST00000459428.1	ENSG00000239035.1	104	0.00	0.00	0.00	0.00	0.00
ENST00000459299.1	ENSG00000239039.1	104	0.00	0.00	0.00	0.00	0.00
ENST00000459077.1	ENSG00000239040.1	103	0.00	0.00	0.00	0.00	0.00
ENST00000458863.1	ENSG00000239041.1	104	0.00	0.00	0.00	0.00	0.00
ENST00000458892.1	ENSG00000239043.1	86	0.00	0.00	0.00	0.00	0.00
ENST00000459479.1	ENSG00000239053.1	64	0.00	0.00	0.00	0.00	0.00
ENST00000458843.2	ENSG00000239057.2	79	0.00	0.00	0.00	0.00	0.00
ENST00000459002.1	ENSG00000239069.1	102	0.00	0.00	0.00	0.00	0.00
ENST00000459566.1	ENSG00000239075.1	107	0.00	0.00	0.00	0.00	0.00
ENST00000459426.1	ENSG00000239078.1	62	0.00	0.00	0.00	0.00	0.00
ENST00000458998.1	ENSG00000239079.1	104	0.00	0.00	0.00	0.00	0.00
ENST00000458945.1	ENSG00000239080.1	104	0.00	0.00	0.00	0.00	0.00
ENST00000458867.1	ENSG00000239081.1	62	0.00	0.00	0.00	0.00	0.00
ENST00000459303.1	ENSG00000239082.1	61	0.00	0.00	0.00	0.00	0.00
ENST00000459452.1	ENSG00000239093.1	105	0.00	0.00	0.00	0.00	0.00
ENST00000459278.1	ENSG00000239096.1	104	0.00	0.00	0.00	0.00	0.00
ENST00000459465.1	ENSG00000239099.1	62	0.00	0.00	0.00	0.00	0.00
ENST00000459215.1	ENSG00000239102.1	60	0.00	0.00	0.00	0.00	0.00
ENST00000458743.1	ENSG00000239105.1	63	0.00	0.00	0.00	0.00	0.00
ENST00000459380.1	ENSG00000239106.1	103	0.00	0.00	0.00	0.00	0.00
ENST00000459214.1	ENSG00000239108.1	107	0.00	0.00	0.00	0.00	0.00
ENST00000459473.1	ENSG00000239112.1	70	0.00	0.00	0.00	0.00	0.00
ENST00000459003.1	ENSG00000239115.1	62	0.00	0.00	0.00	0.00	0.00
ENST00000458813.1	ENSG00000239118.1	77	0.00	0.00	0.00	0.00	0.00
ENST00000459279.1	ENSG00000239119.1	63	0.00	0.00	0.00	0.00	0.00
ENST00000459191.1	ENSG00000239122.1	187	15.07	1.00	2.93	2.12	100.00
ENST00000459538.1	ENSG00000239127.1	96	0.00	0.00	0.00	0.00	0.00
ENST00000459492.1	ENSG00000239128.1	104	0.00	0.00	0.00	0.00	0.00
ENST00000459235.1	ENSG00000239129.1	104	0.00	0.00	0.00	0.00	0.00
ENST00000459370.1	ENSG00000239137.1	104	0.00	0.00	0.00	0.00	0.00
ENST00000459536.1	ENSG00000239142.1	136	1.10	0.00	0.00	0.00	0.00
ENST00000458902.1	ENSG00000239143.1	102	0.00	0.00	0.00	0.00	0.00
ENST00000459141.1	ENSG00000239148.1	133	0.00	0.00	0.00	0.00	0.00
ENST00000459326.1	ENSG00000239149.1	152	3.38	0.00	0.00	0.00	0.00
ENST00000458793.1	ENSG00000239151.1	62	0.00	0.00	0.00	0.00	0.00
ENST00000459084.1	ENSG00000239152.1	116	0.00	0.00	0.00	0.00	0.00
ENST00000458951.1	ENSG00000239153.1	104	0.00	0.00	0.00	0.00	0.00
ENST00000458836.1	ENSG00000239168.1	62	0.00	0.00	0.00	0.00	0.00
ENST00000458961.1	ENSG00000239169.1	67	0.00	0.00	0.00	0.00	0.00
ENST00000458990.1	ENSG00000239175.1	108	0.00	0.00	0.00	0.00	0.00
ENST00000459091.1	ENSG00000239180.1	95	0.00	0.00	0.00	0.00	0.00
ENST00000458908.1	ENSG00000239182.1	128	0.00	0.00	0.00	0.00	0.00
ENST00000459229.1	ENSG00000239183.1	133	0.00	0.00	0.00	0.00	0.00
ENST00000459032.1	ENSG00000239184.1	137	1.20	0.00	0.00	0.00	0.00
ENST00000459241.1	ENSG00000239185.1	61	0.00	0.00	0.00	0.00	0.00
ENST00000459134.1	ENSG00000239189.1	106	0.00	0.00	0.00	0.00	0.00
ENST00000459076.1	ENSG00000239190.1	104	0.00	0.00	0.00	0.00	0.00
ENST00000458950.1	ENSG00000239194.1	160	5.23	0.00	0.00	0.00	0.00
ENST00000459342.1	ENSG00000239195.1	73	0.00	0.00	0.00	0.00	0.00
ENST00000458953.1	ENSG00000239197.1	143	1.89	0.00	0.00	0.00	0.00
ENST00000480199.1	ENSG00000239198.1	884	669.63	0.00	0.00	0.00	0.00
ENST00000479171.1	ENSG00000239199.1	504	290.50	0.00	0.00	0.00	0.00
ENST00000484916.1	ENSG00000239200.1	377	166.64	0.00	0.00	0.00	0.00
ENST00000496249.1	ENSG00000239201.1	478	264.81	2.00	0.33	0.24	100.00
ENST00000481141.3	ENSG00000239202.3	276	75.55	0.00	0.00	0.00	0.00
ENST00000441875.1	ENSG00000239203.1	477	263.83	1.00	0.17	0.12	100.00
ENST00000472120.1	ENSG00000239205.1	1948	1733.62	0.00	0.00	0.00	0.00
ENST00000481866.2	ENSG00000239207.2	979	764.62	5.00	0.29	0.21	100.00
ENST00000471178.2	ENSG00000239210.2	356	146.81	0.00	0.00	0.00	0.00
ENST00000481233.3	ENSG00000239211.3	298	94.23	0.00	0.00	0.00	0.00
ENST00000488873.2	ENSG00000239212.2	853	638.63	1.00	0.07	0.05	100.00
ENST00000461864.5	ENSG00000239213.5	1194	979.62	20.94	0.94	0.68	75.99
ENST00000470236.1	ENSG00000239213.5	612	397.89	2.69	0.30	0.22	24.01
ENST00000474250.5	ENSG00000239213.5	827	612.64	0.00	0.00	0.00	0.00
ENST00000472241.1	ENSG00000239215.1	394	182.88	0.00	0.00	0.00	0.00
ENST00000449439.1	ENSG00000239216.1	410	198.31	0.00	0.00	0.00	0.00
ENST00000473700.2	ENSG00000239218.2	357	147.75	2.47	0.74	0.54	63.70
ENST00000488192.1	ENSG00000239218.2	1318	1103.62	10.53	0.42	0.30	36.30
ENST00000469301.1	ENSG00000239219.2	1738	1523.62	0.00	0.00	0.00	0.00
ENST00000483289.2	ENSG00000239219.2	6251	6036.62	0.00	0.00	0.00	0.00
ENST00000487580.1	ENSG00000239219.2	500	286.54	0.00	0.00	0.00	0.00
ENST00000600502.1	ENSG00000239219.2	1044	829.62	0.00	0.00	0.00	0.00
ENST00000473804.3	ENSG00000239221.3	320	113.71	0.00	0.00	0.00	0.00
ENST00000475295.1	ENSG00000239223.3	371	160.94	1.00	0.27	0.20	100.00
ENST00000479428.3	ENSG00000239224.3	290	87.33	0.00	0.00	0.00	0.00
ENST00000452889.1	ENSG00000239225.1	512	298.42	0.00	0.00	0.00	0.00
ENST00000465453.1	ENSG00000239226.1	385	174.26	0.00	0.00	0.00	0.00
ENST00000494739.1	ENSG00000239227.1	167	7.25	0.00	0.00	0.00	0.00
ENST00000477781.3	ENSG00000239228.3	283	81.39	0.00	0.00	0.00	0.00
ENST00000459811.1	ENSG00000239238.1	302	97.72	0.00	0.00	0.00	0.00
ENST00000460492.1	ENSG00000239246.3	447	234.34	45.89	8.65	6.26	100.00
ENST00000481268.3	ENSG00000239247.3	310	104.77	19.00	8.01	5.80	100.00
ENST00000466709.3	ENSG00000239249.3	301	96.84	0.00	0.00	0.00	0.00
ENST00000487601.3	ENSG00000239250.3	295	91.63	0.00	0.00	0.00	0.00
ENST00000487801.1	ENSG00000239253.1	237	45.25	0.00	0.00	0.00	0.00
ENST00000489759.1	ENSG00000239254.1	1751	1536.62	69.00	1.98	1.44	100.00
ENST00000473810.1	ENSG00000239255.1	25	0.00	0.00	0.00	0.00	0.00
ENST00000492004.1	ENSG00000239256.1	341	132.87	0.00	0.00	0.00	0.00
ENST00000428990.1	ENSG00000239257.1	471	257.92	60.00	10.28	7.44	100.00
ENST00000477967.1	ENSG00000239261.1	372	161.89	0.00	0.00	0.00	0.00
ENST00000476891.1	ENSG00000239263.1	1081	866.62	1.00	0.05	0.04	100.00
ENST00000379757.8	ENSG00000239264.8	2964	2749.62	3646.78	58.60	42.40	34.30
ENST00000460138.5	ENSG00000239264.8	2704	2489.62	6299.55	111.79	80.90	65.44
ENST00000469459.1	ENSG00000239264.8	715	500.71	5.01	0.44	0.32	0.26
ENST00000473453.2	ENSG00000239264.8	1301	1086.62	0.00	0.00	0.00	0.00
ENST00000475802.1	ENSG00000239264.8	582	367.99	0.00	0.00	0.00	0.00
ENST00000465576.1	ENSG00000239265.5	2045	1830.62	0.00	0.00	0.00	0.00
ENST00000476886.5	ENSG00000239265.5	2223	2008.62	0.00	0.00	0.00	0.00
ENST00000484092.1	ENSG00000239268.2	554	340.12	1.00	0.13	0.09	100.00
ENST00000488229.1	ENSG00000239269.1	888	673.63	0.00	0.00	0.00	0.00
ENST00000463521.1	ENSG00000239272.1	490	276.66	1.00	0.16	0.12	100.00
ENST00000488308.3	ENSG00000239279.3	297	93.36	0.00	0.00	0.00	0.00
ENST00000496068.1	ENSG00000239280.1	432	219.68	4.00	0.80	0.58	100.00
ENST00000479278.2	ENSG00000239281.2	136	1.10	0.00	0.00	0.00	0.00
ENST00000404953.7	ENSG00000239282.7	1460	1245.62	19.04	0.68	0.49	2.91
ENST00000407689.7	ENSG00000239282.7	1623	1408.62	108.78	3.41	2.47	14.71
ENST00000415484.5	ENSG00000239282.7	740	525.69	0.00	0.00	0.00	0.00
ENST00000421236.5	ENSG00000239282.7	975	760.62	197.63	11.48	8.31	49.48
ENST00000425691.5	ENSG00000239282.7	794	579.65	0.00	0.00	0.00	0.00
ENST00000440704.5	ENSG00000239282.7	580	366.00	0.00	0.00	0.00	0.00
ENST00000440839.5	ENSG00000239282.7	793	578.65	0.00	0.00	0.00	0.00
ENST00000459785.1	ENSG00000239282.7	402	190.58	0.00	0.00	0.00	0.00
ENST00000463795.5	ENSG00000239282.7	949	734.62	46.59	2.80	2.03	12.08
ENST00000464854.1	ENSG00000239282.7	340	131.94	0.00	0.00	0.00	0.00
ENST00000471480.6	ENSG00000239282.7	966	751.62	26.92	1.58	1.15	6.82
ENST00000492159.5	ENSG00000239282.7	704	489.72	15.98	1.44	1.04	6.22
ENST00000497605.6	ENSG00000239282.7	1143	928.62	38.01	1.81	1.31	7.79
ENST00000498572.1	ENSG00000239282.7	372	161.89	0.00	0.00	0.00	0.00
ENST00000478982.1	ENSG00000239288.1	1619	1404.62	0.00	0.00	0.00	0.00
ENST00000488906.1	ENSG00000239291.1	803	588.65	86.00	6.45	4.67	100.00
ENST00000496431.1	ENSG00000239293.1	281	79.71	0.00	0.00	0.00	0.00
ENST00000472619.1	ENSG00000239300.5	262	64.19	0.00	0.00	0.00	0.00
ENST00000480764.5	ENSG00000239300.5	491	277.65	10.00	1.59	1.15	100.00
ENST00000419538.1	ENSG00000239304.1	439	226.51	0.00	0.00	0.00	0.00
ENST00000237455.4	ENSG00000239305.6	3477	3262.62	871.63	11.80	8.54	54.89
ENST00000463333.6	ENSG00000239305.6	686	471.74	0.00	0.00	0.00	0.00
ENST00000465629.5	ENSG00000239305.6	2108	1893.62	11.57	0.27	0.20	1.26
ENST00000472030.1	ENSG00000239305.6	4560	4345.62	142.12	1.44	1.05	6.72
ENST00000472680.1	ENSG00000239305.6	440	227.49	0.00	0.00	0.00	0.00
ENST00000477307.5	ENSG00000239305.6	1293	1078.62	194.93	7.98	5.78	37.13
ENST00000310137.4	ENSG00000239306.4	2828	2613.62	590.25	9.98	7.22	78.08
ENST00000393979.3	ENSG00000239306.4	1426	1211.62	0.00	0.00	0.00	0.00
ENST00000409372.1	ENSG00000239306.4	876	661.63	0.00	0.00	0.00	0.00
ENST00000409738.4	ENSG00000239306.4	372	161.89	0.00	0.00	0.00	0.00
ENST00000443702.1	ENSG00000239306.4	732	517.69	0.00	0.00	0.00	0.00
ENST00000460762.1	ENSG00000239306.4	459	246.11	5.00	0.90	0.65	7.02
ENST00000461478.1	ENSG00000239306.4	693	478.73	0.00	0.00	0.00	0.00
ENST00000496694.1	ENSG00000239306.4	562	348.08	15.00	1.90	1.38	14.90
ENST00000512283.1	ENSG00000239306.4	567	353.05	0.00	0.00	0.00	0.00
ENST00000497896.1	ENSG00000239311.1	411	199.27	0.00	0.00	0.00	0.00
ENST00000480826.1	ENSG00000239314.1	564	350.07	0.00	0.00	0.00	0.00
ENST00000483119.2	ENSG00000239315.4	583	368.98	0.00	0.00	0.00	0.00
ENST00000471305.3	ENSG00000239316.3	293	89.91	1.00	0.49	0.36	100.00
ENST00000495857.1	ENSG00000239317.1	238	45.97	0.00	0.00	0.00	0.00
ENST00000459767.3	ENSG00000239319.3	295	91.63	0.00	0.00	0.00	0.00
ENST00000477483.1	ENSG00000239320.1	171	8.58	0.00	0.00	0.00	0.00
ENST00000422761.1	ENSG00000239322.1	1129	914.62	40.88	1.97	1.43	85.72
ENST00000447639.1	ENSG00000239322.1	943	728.62	5.43	0.33	0.24	14.28
ENST00000484753.1	ENSG00000239323.1	577	363.01	0.00	0.00	0.00	0.00
ENST00000496941.1	ENSG00000239327.1	348	139.35	0.00	0.00	0.00	0.00
ENST00000422294.4	ENSG00000239332.5	409	197.34	0.00	0.00	0.00	0.00
ENST00000468141.2	ENSG00000239332.5	2157	1942.62	3.83	0.09	0.06	6.36
ENST00000490950.5	ENSG00000239332.5	1211	996.62	5.14	0.23	0.16	16.65
ENST00000495449.1	ENSG00000239332.5	803	588.65	14.03	1.05	0.76	76.99
ENST00000463595.3	ENSG00000239333.3	303	98.59	0.00	0.00	0.00	0.00
ENST00000510317.2	ENSG00000239335.4	623	408.86	0.00	0.00	0.00	0.00
ENST00000481577.1	ENSG00000239344.1	749	534.68	1.00	0.08	0.06	100.00
ENST00000457695.2	ENSG00000239345.2	1092	877.62	1.00	0.05	0.04	100.00
ENST00000479379.2	ENSG00000239350.2	179	11.60	0.00	0.00	0.00	0.00
ENST00000483112.1	ENSG00000239351.1	803	588.65	28.00	2.10	1.52	100.00
ENST00000475609.1	ENSG00000239354.1	349	140.28	0.00	0.00	0.00	0.00
ENST00000491364.3	ENSG00000239356.3	286	83.93	0.00	0.00	0.00	0.00
ENST00000460857.2	ENSG00000239365.2	334	126.43	1.00	0.35	0.25	100.00
ENST00000488440.2	ENSG00000239367.2	286	83.93	0.00	0.00	0.00	0.00
ENST00000485147.1	ENSG00000239374.1	480	266.79	0.00	0.00	0.00	0.00
ENST00000497366.1	ENSG00000239377.1	420	208.00	2.00	0.42	0.31	100.00
ENST00000470817.1	ENSG00000239381.6	523	309.33	0.00	0.00	0.00	0.00
ENST00000481234.5	ENSG00000239381.6	772	557.66	0.00	0.00	0.00	0.00
ENST00000482559.1	ENSG00000239381.6	530	316.28	0.00	0.00	0.00	0.00
ENST00000636224.1	ENSG00000239381.6	1248	1033.62	0.00	0.00	0.00	0.00
ENST00000252984.11	ENSG00000239382.10	955	740.62	14.41	0.86	0.62	3.16
ENST00000378875.7	ENSG00000239382.10	973	758.62	0.00	0.00	0.00	0.00
ENST00000392183.7	ENSG00000239382.10	1004	789.62	140.13	7.84	5.67	28.84
ENST00000461668.5	ENSG00000239382.10	793	578.65	1.01	0.08	0.06	0.28
ENST00000462793.5	ENSG00000239382.10	700	485.72	0.00	0.00	0.00	0.00
ENST00000466196.5	ENSG00000239382.10	556	342.11	24.78	3.20	2.32	11.77
ENST00000468004.5	ENSG00000239382.10	818	603.64	0.00	0.00	0.00	0.00
ENST00000470859.1	ENSG00000239382.10	670	455.76	27.27	2.64	1.91	9.72
ENST00000471323.1	ENSG00000239382.10	3326	3111.62	133.91	1.90	1.38	6.99
ENST00000475223.5	ENSG00000239382.10	610	395.89	20.24	2.26	1.63	8.31
ENST00000481257.5	ENSG00000239382.10	553	339.13	1.85	0.24	0.17	0.89
ENST00000485128.5	ENSG00000239382.10	959	744.62	0.00	0.00	0.00	0.00
ENST00000486389.5	ENSG00000239382.10	1525	1310.62	11.18	0.38	0.27	1.39
ENST00000490483.5	ENSG00000239382.10	861	646.63	0.00	0.00	0.00	0.00
ENST00000490986.5	ENSG00000239382.10	977	762.62	5.31	0.31	0.22	1.13
ENST00000495116.6	ENSG00000239382.10	630	415.84	0.00	0.00	0.00	0.00
ENST00000497999.1	ENSG00000239382.10	725	510.70	0.00	0.00	0.00	0.00
ENST00000590666.5	ENSG00000239382.10	472	258.90	10.72	1.83	1.32	6.73
ENST00000592353.1	ENSG00000239382.10	528	314.29	40.20	5.65	4.09	20.79
ENST00000481669.1	ENSG00000239383.1	352	143.08	0.00	0.00	0.00	0.00
ENST00000389601.3	ENSG00000239388.8	3175	2960.62	47.13	0.70	0.51	27.02
ENST00000487349.5	ENSG00000239388.8	3179	2964.62	0.00	0.00	0.00	0.00
ENST00000515033.1	ENSG00000239388.8	909	694.62	29.87	1.90	1.37	72.98
ENST00000289272.2	ENSG00000239389.7	5260	5045.62	0.00	0.00	0.00	0.00
ENST00000409494.5	ENSG00000239389.7	4884	4669.62	0.00	0.00	0.00	0.00
ENST00000617769.1	ENSG00000239389.7	2427	2212.62	0.00	0.00	0.00	0.00
ENST00000497657.3	ENSG00000239390.3	288	85.63	0.00	0.00	0.00	0.00
ENST00000435838.2	ENSG00000239392.2	1540	1325.62	5.00	0.17	0.12	100.00
ENST00000468335.1	ENSG00000239393.1	354	144.94	1.00	0.30	0.22	100.00
ENST00000419891.1	ENSG00000239395.1	453	240.22	0.00	0.00	0.00	0.00
ENST00000426444.1	ENSG00000239395.1	491	277.65	0.00	0.00	0.00	0.00
ENST00000469545.3	ENSG00000239396.3	294	90.77	0.00	0.00	0.00	0.00
ENST00000480555.1	ENSG00000239397.1	648	433.80	0.00	0.00	0.00	0.00
ENST00000479616.3	ENSG00000239398.3	294	90.77	0.00	0.00	0.00	0.00
ENST00000417310.1	ENSG00000239402.3	524	310.32	0.00	0.00	0.00	0.00
ENST00000439137.2	ENSG00000239402.3	2144	1929.62	0.00	0.00	0.00	0.00
ENST00000455215.1	ENSG00000239402.3	552	338.13	0.00	0.00	0.00	0.00
ENST00000474255.1	ENSG00000239405.1	612	397.89	2.00	0.22	0.16	100.00
ENST00000426528.5	ENSG00000239407.5	1133	918.62	39.00	1.88	1.36	100.00
ENST00000429932.1	ENSG00000239407.5	439	226.51	0.00	0.00	0.00	0.00
ENST00000490852.1	ENSG00000239408.1	363	153.39	0.00	0.00	0.00	0.00
ENST00000465598.1	ENSG00000239412.1	459	246.11	0.00	0.00	0.00	0.00
ENST00000487608.1	ENSG00000239413.1	251	55.62	0.00	0.00	0.00	0.00
ENST00000430259.1	ENSG00000239415.1	2014	1799.62	24.00	0.59	0.43	43.40
ENST00000447037.1	ENSG00000239415.1	686	471.74	8.20	0.77	0.56	56.60
ENST00000479087.3	ENSG00000239419.3	296	92.50	0.00	0.00	0.00	0.00
ENST00000425243.1	ENSG00000239426.4	930	715.62	0.00	0.00	0.00	0.00
ENST00000491764.2	ENSG00000239428.2	562	348.08	0.00	0.00	0.00	0.00
ENST00000413236.1	ENSG00000239429.1	615	400.88	0.00	0.00	0.00	0.00
ENST00000467186.1	ENSG00000239432.1	377	166.64	0.00	0.00	0.00	0.00
ENST00000472972.1	ENSG00000239435.2	307	102.11	0.00	0.00	0.00	0.00
ENST00000493696.2	ENSG00000239435.2	3389	3174.62	0.00	0.00	0.00	0.00
ENST00000463779.3	ENSG00000239437.3	287	84.78	0.00	0.00	0.00	0.00
ENST00000491713.1	ENSG00000239438.1	339	131.02	0.00	0.00	0.00	0.00
ENST00000464555.1	ENSG00000239439.1	477	263.83	0.00	0.00	0.00	0.00
ENST00000470263.5	ENSG00000239440.5	1951	1736.62	0.00	0.00	0.00	0.00
ENST00000494340.1	ENSG00000239440.5	524	310.32	0.00	0.00	0.00	0.00
ENST00000464731.1	ENSG00000239443.1	381	170.44	0.00	0.00	0.00	0.00
ENST00000461931.1	ENSG00000239445.5	669	454.77	9.11	0.88	0.64	34.92
ENST00000475816.5	ENSG00000239445.5	524	310.32	2.30	0.33	0.24	12.93
ENST00000488132.5	ENSG00000239445.5	769	554.67	16.59	1.32	0.96	52.15
ENST00000420180.1	ENSG00000239446.1	244	50.36	0.00	0.00	0.00	0.00
ENST00000462180.1	ENSG00000239453.1	465	252.01	1.00	0.18	0.13	100.00
ENST00000494761.1	ENSG00000239454.1	1371	1156.62	0.00	0.00	0.00	0.00
ENST00000483126.1	ENSG00000239455.1	1776	1561.62	3.00	0.08	0.06	100.00
ENST00000474798.1	ENSG00000239462.1	395	183.84	0.00	0.00	0.00	0.00
ENST00000494487.3	ENSG00000239464.3	301	96.84	0.00	0.00	0.00	0.00
ENST00000492168.1	ENSG00000239465.1	485	271.72	10.00	1.63	1.18	100.00
ENST00000462094.3	ENSG00000239466.3	276	75.55	1.00	0.58	0.42	100.00
ENST00000426475.1	ENSG00000239467.5	660	445.78	7.74	0.77	0.55	72.67
ENST00000429172.5	ENSG00000239467.5	561	347.08	2.26	0.29	0.21	27.33
ENST00000494652.3	ENSG00000239468.3	288	85.63	0.00	0.00	0.00	0.00
ENST00000472300.1	ENSG00000239470.3	483	269.75	0.00	0.00	0.00	0.00
ENST00000492309.3	ENSG00000239471.3	297	93.36	0.00	0.00	0.00	0.00
ENST00000466190.3	ENSG00000239472.3	281	79.71	0.00	0.00	0.00	0.00
ENST00000488396.1	ENSG00000239473.1	739	524.69	0.00	0.00	0.00	0.00
ENST00000284669.1	ENSG00000239474.6	2464	2249.62	135.22	2.66	1.92	100.00
ENST00000463400.1	ENSG00000239474.6	713	498.71	0.00	0.00	0.00	0.00
ENST00000480330.5	ENSG00000239474.6	338	130.10	0.00	0.00	0.00	0.00
ENST00000468165.1	ENSG00000239480.1	541	327.20	6.00	0.81	0.59	100.00
ENST00000462701.1	ENSG00000239481.1	778	563.66	0.00	0.00	0.00	0.00
ENST00000498032.5	ENSG00000239482.6	1097	882.62	0.00	0.00	0.00	0.00
ENST00000607456.1	ENSG00000239482.6	419	207.03	0.00	0.00	0.00	0.00
ENST00000472521.1	ENSG00000239483.1	361	151.50	5.00	1.46	1.06	100.00
ENST00000426478.1	ENSG00000239486.1	338	130.10	1.00	0.34	0.25	100.00
ENST00000495480.1	ENSG00000239490.1	763	548.67	1.00	0.08	0.06	100.00
ENST00000476398.2	ENSG00000239494.2	297	93.36	0.00	0.00	0.00	0.00
ENST00000432993.1	ENSG00000239498.1	754	539.68	0.00	0.00	0.00	0.00
ENST00000436163.2	ENSG00000239500.2	622	407.86	0.00	0.00	0.00	0.00
ENST00000476069.1	ENSG00000239503.1	952	737.62	8.00	0.48	0.35	100.00
ENST00000475692.3	ENSG00000239504.3	287	84.78	0.00	0.00	0.00	0.00
ENST00000475196.1	ENSG00000239508.1	1308	1093.62	0.00	0.00	0.00	0.00
ENST00000479477.2	ENSG00000239510.2	471	257.92	6.00	1.03	0.74	100.00
ENST00000329949.3	ENSG00000239511.2	2404	2189.62	0.00	0.00	0.00	0.00
ENST00000465283.5	ENSG00000239513.5	625	410.85	0.00	0.00	0.00	0.00
ENST00000469216.1	ENSG00000239513.5	646	431.81	0.00	0.00	0.00	0.00
ENST00000471091.5	ENSG00000239513.5	433	220.66	0.00	0.00	0.00	0.00
ENST00000478772.5	ENSG00000239513.5	1288	1073.62	0.00	0.00	0.00	0.00
ENST00000460917.1	ENSG00000239516.1	1874	1659.62	0.00	0.00	0.00	0.00
ENST00000477662.1	ENSG00000239517.1	156	4.24	0.00	0.00	0.00	0.00
ENST00000476021.1	ENSG00000239519.1	2656	2441.62	0.00	0.00	0.00	0.00
ENST00000328453.9	ENSG00000239521.7	3526	3311.62	195.80	2.61	1.89	22.48
ENST00000414739.3	ENSG00000239521.7	2007	1792.62	71.68	1.77	1.28	15.20
ENST00000414997.1	ENSG00000239521.7	549	335.15	0.00	0.00	0.00	0.00
ENST00000435519.6	ENSG00000239521.7	1306	1091.62	0.00	0.00	0.00	0.00
ENST00000436886.6	ENSG00000239521.7	2726	2511.62	0.00	0.00	0.00	0.00
ENST00000437485.5	ENSG00000239521.7	443	230.43	0.00	0.00	0.00	0.00
ENST00000440058.5	ENSG00000239521.7	554	340.12	0.00	0.00	0.00	0.00
ENST00000445230.1	ENSG00000239521.7	451	238.26	1.09	0.20	0.15	1.73
ENST00000454084.5	ENSG00000239521.7	1030	815.62	4.17	0.23	0.16	1.95
ENST00000538588.2	ENSG00000239521.7	557	343.10	19.01	2.45	1.77	21.07
ENST00000543273.5	ENSG00000239521.7	2840	2625.62	259.42	4.37	3.16	37.57
ENST00000463408.1	ENSG00000239523.5	568	354.05	5.28	0.66	0.48	63.32
ENST00000470449.1	ENSG00000239523.5	760	545.67	4.72	0.38	0.28	36.68
ENST00000485162.5	ENSG00000239523.5	587	372.97	0.00	0.00	0.00	0.00
ENST00000486380.2	ENSG00000239524.2	400	188.65	1.00	0.23	0.17	100.00
ENST00000494923.1	ENSG00000239525.1	336	128.26	0.00	0.00	0.00	0.00
ENST00000466210.1	ENSG00000239527.1	444	231.40	0.00	0.00	0.00	0.00
ENST00000478778.1	ENSG00000239528.1	369	159.05	0.00	0.00	0.00	0.00
ENST00000493466.1	ENSG00000239532.1	478	264.81	0.00	0.00	0.00	0.00
ENST00000398377.4	ENSG00000239533.6	1060	845.62	0.00	0.00	0.00	0.00
ENST00000423852.4	ENSG00000239533.6	1506	1291.62	9.01	0.31	0.22	100.00
ENST00000411849.1	ENSG00000239539.1	300	95.97	0.00	0.00	0.00	0.00
ENST00000471648.3	ENSG00000239542.3	279	78.04	0.00	0.00	0.00	0.00
ENST00000478589.1	ENSG00000239544.1	364	154.33	0.00	0.00	0.00	0.00
ENST00000475674.3	ENSG00000239545.3	296	92.50	0.00	0.00	0.00	0.00
ENST00000485262.3	ENSG00000239547.3	297	93.36	0.00	0.00	0.00	0.00
ENST00000464382.2	ENSG00000239552.2	845	630.63	5.00	0.35	0.25	100.00
ENST00000473849.3	ENSG00000239553.3	290	87.33	0.00	0.00	0.00	0.00
ENST00000470547.3	ENSG00000239555.3	297	93.36	0.00	0.00	0.00	0.00
ENST00000420754.3	ENSG00000239556.3	789	574.66	6.89	0.53	0.38	100.00
ENST00000495716.1	ENSG00000239557.1	1231	1016.62	37.00	1.61	1.16	100.00
ENST00000472498.2	ENSG00000239559.2	287	84.78	0.00	0.00	0.00	0.00
ENST00000472003.3	ENSG00000239560.3	300	95.97	0.00	0.00	0.00	0.00
ENST00000483483.1	ENSG00000239568.1	166	6.94	0.00	0.00	0.00	0.00
ENST00000453677.1	ENSG00000239569.3	736	521.69	17.00	1.44	1.04	100.00
ENST00000473027.1	ENSG00000239570.1	690	475.74	1.00	0.09	0.07	100.00
ENST00000474213.1	ENSG00000239571.1	395	183.84	0.00	0.00	0.00	0.00
ENST00000462792.1	ENSG00000239572.1	766	551.67	22.00	1.76	1.28	100.00
ENST00000469580.1	ENSG00000239576.1	174	9.66	0.00	0.00	0.00	0.00
ENST00000498736.3	ENSG00000239577.3	339	131.02	1.00	0.34	0.24	100.00
ENST00000460434.3	ENSG00000239579.3	283	81.39	0.00	0.00	0.00	0.00
ENST00000478498.3	ENSG00000239580.3	297	93.36	0.00	0.00	0.00	0.00
ENST00000465177.1	ENSG00000239586.1	898	683.62	0.00	0.00	0.00	0.00
ENST00000454183.1	ENSG00000239587.1	327	120.04	0.00	0.00	0.00	0.00
ENST00000462219.5	ENSG00000239589.5	695	480.73	0.00	0.00	0.00	0.00
ENST00000463200.5	ENSG00000239589.5	1041	826.62	0.00	0.00	0.00	0.00
ENST00000466089.5	ENSG00000239589.5	631	416.84	0.00	0.00	0.00	0.00
ENST00000466560.1	ENSG00000239589.5	777	562.66	0.00	0.00	0.00	0.00
ENST00000470465.1	ENSG00000239589.5	757	542.67	0.00	0.00	0.00	0.00
ENST00000340750.1	ENSG00000239590.1	942	727.62	0.00	0.00	0.00	0.00
ENST00000437135.1	ENSG00000239593.1	838	623.64	20.84	1.48	1.07	100.00
ENST00000484117.3	ENSG00000239595.3	290	87.33	0.00	0.00	0.00	0.00
ENST00000478870.1	ENSG00000239600.1	387	176.17	0.00	0.00	0.00	0.00
ENST00000477363.1	ENSG00000239602.1	321	114.61	0.00	0.00	0.00	0.00
ENST00000294947.2	ENSG00000239605.8	1621	1406.62	1.80	0.06	0.04	8.47
ENST00000445927.6	ENSG00000239605.8	891	676.62	9.37	0.61	0.44	91.53
ENST00000449846.5	ENSG00000239605.8	403	191.55	0.00	0.00	0.00	0.00
ENST00000464527.2	ENSG00000239605.8	779	564.66	0.00	0.00	0.00	0.00
ENST00000482548.1	ENSG00000239605.8	771	556.67	0.00	0.00	0.00	0.00
ENST00000496939.1	ENSG00000239605.8	565	351.06	0.00	0.00	0.00	0.00
ENST00000485340.3	ENSG00000239607.3	276	75.55	3.34	1.95	1.41	100.00
ENST00000485218.1	ENSG00000239608.1	588	373.96	0.00	0.00	0.00	0.00
ENST00000491722.1	ENSG00000239614.1	313	107.44	0.00	0.00	0.00	0.00
ENST00000498563.1	ENSG00000239615.1	436	223.58	0.00	0.00	0.00	0.00
ENST00000489971.1	ENSG00000239617.1	396	184.80	10.86	2.60	1.88	100.00
ENST00000465482.1	ENSG00000239620.1	601	386.92	0.00	0.00	0.00	0.00
ENST00000466070.1	ENSG00000239622.1	380	169.49	0.00	0.00	0.00	0.00
ENST00000482973.3	ENSG00000239625.3	236	44.53	0.00	0.00	0.00	0.00
ENST00000439695.1	ENSG00000239626.1	860	645.63	10.66	0.73	0.53	100.00
ENST00000475538.3	ENSG00000239627.3	479	265.80	3.00	0.50	0.36	100.00
ENST00000466291.1	ENSG00000239628.1	469	255.95	0.00	0.00	0.00	0.00
ENST00000468320.1	ENSG00000239632.1	276	75.55	0.00	0.00	0.00	0.00
ENST00000425881.1	ENSG00000239636.1	283	81.39	0.00	0.00	0.00	0.00
ENST00000444348.1	ENSG00000239636.1	852	637.63	1.00	0.07	0.05	100.00
ENST00000498506.3	ENSG00000239640.3	297	93.36	0.00	0.00	0.00	0.00
ENST00000485338.1	ENSG00000239641.1	346	137.49	0.00	0.00	0.00	0.00
ENST00000425320.1	ENSG00000239642.5	467	253.98	1.00	0.17	0.13	100.00
ENST00000439905.5	ENSG00000239642.5	427	214.81	0.00	0.00	0.00	0.00
ENST00000442687.5	ENSG00000239642.5	1315	1100.62	0.00	0.00	0.00	0.00
ENST00000446743.1	ENSG00000239642.5	366	156.21	0.00	0.00	0.00	0.00
ENST00000616644.2	ENSG00000239642.5	1438	1223.62	0.00	0.00	0.00	0.00
ENST00000484956.1	ENSG00000239648.1	952	737.62	0.00	0.00	0.00	0.00
ENST00000474610.1	ENSG00000239649.3	2147	1932.62	0.00	0.00	0.00	0.00
ENST00000490394.1	ENSG00000239649.3	797	582.65	0.00	0.00	0.00	0.00
ENST00000491596.1	ENSG00000239649.3	951	736.62	0.00	0.00	0.00	0.00
ENST00000423899.1	ENSG00000239650.4	672	457.76	171.35	16.54	11.97	100.00
ENST00000472046.1	ENSG00000239653.1	2456	2241.62	27.69	0.55	0.39	100.00
ENST00000495117.2	ENSG00000239659.2	578	364.00	0.00	0.00	0.00	0.00
ENST00000470739.1	ENSG00000239661.1	493	279.62	0.00	0.00	0.00	0.00
ENST00000419851.6	ENSG00000239665.8	1247	1032.62	111.32	4.76	3.45	23.37
ENST00000430721.2	ENSG00000239665.8	1155	940.62	45.16	2.12	1.54	10.41
ENST00000437446.1	ENSG00000239665.8	462	249.06	0.00	0.00	0.00	0.00
ENST00000440878.5	ENSG00000239665.8	397	185.77	0.00	0.00	0.00	0.00
ENST00000593351.2	ENSG00000239665.8	970	755.62	11.00	0.64	0.47	3.16
ENST00000593358.5	ENSG00000239665.8	313	107.44	0.00	0.00	0.00	0.00
ENST00000594575.5	ENSG00000239665.8	908	693.62	0.00	0.00	0.00	0.00
ENST00000596235.5	ENSG00000239665.8	790	575.66	0.00	0.00	0.00	0.00
ENST00000596499.5	ENSG00000239665.8	712	497.71	0.00	0.00	0.00	0.00
ENST00000597920.5	ENSG00000239665.8	1446	1231.62	76.25	2.74	1.98	13.42
ENST00000598625.1	ENSG00000239665.8	612	397.89	15.00	1.67	1.21	8.17
ENST00000599378.5	ENSG00000239665.8	509	295.45	0.00	0.00	0.00	0.00
ENST00000599639.5	ENSG00000239665.8	652	437.79	0.00	0.00	0.00	0.00
ENST00000600249.5	ENSG00000239665.8	773	558.66	0.00	0.00	0.00	0.00
ENST00000600501.5	ENSG00000239665.8	793	578.65	0.00	0.00	0.00	0.00
ENST00000600511.5	ENSG00000239665.8	505	291.49	3.48	0.53	0.38	2.59
ENST00000601075.5	ENSG00000239665.8	833	618.64	4.98	0.36	0.26	1.75
ENST00000601758.5	ENSG00000239665.8	744	529.68	0.00	0.00	0.00	0.00
ENST00000610032.1	ENSG00000239665.8	5918	5703.62	381.97	2.96	2.14	14.52
ENST00000610395.4	ENSG00000239665.8	1270	1055.62	0.00	0.00	0.00	0.00
ENST00000611235.4	ENSG00000239665.8	241	48.15	0.00	0.00	0.00	0.00
ENST00000612284.4	ENSG00000239665.8	794	579.65	0.00	0.00	0.00	0.00
ENST00000612296.4	ENSG00000239665.8	841	626.64	0.00	0.00	0.00	0.00
ENST00000612304.4	ENSG00000239665.8	318	111.91	0.00	0.00	0.00	0.00
ENST00000612515.4	ENSG00000239665.8	813	598.65	0.00	0.00	0.00	0.00
ENST00000612602.4	ENSG00000239665.8	257	60.26	0.00	0.00	0.00	0.00
ENST00000612960.4	ENSG00000239665.8	607	392.90	4.00	0.45	0.33	2.21
ENST00000613031.4	ENSG00000239665.8	297	93.36	0.00	0.00	0.00	0.00
ENST00000613191.4	ENSG00000239665.8	1241	1026.62	2.76	0.12	0.09	0.58
ENST00000613332.4	ENSG00000239665.8	738	523.69	0.00	0.00	0.00	0.00
ENST00000613467.4	ENSG00000239665.8	780	565.66	0.00	0.00	0.00	0.00
ENST00000613937.4	ENSG00000239665.8	923	708.62	0.00	0.00	0.00	0.00
ENST00000613992.4	ENSG00000239665.8	858	643.63	20.73	1.42	1.03	6.98
ENST00000614899.4	ENSG00000239665.8	822	607.64	0.00	0.00	0.00	0.00
ENST00000614991.4	ENSG00000239665.8	985	770.62	0.00	0.00	0.00	0.00
ENST00000615209.4	ENSG00000239665.8	906	691.62	0.00	0.00	0.00	0.00
ENST00000615691.4	ENSG00000239665.8	921	706.62	0.00	0.00	0.00	0.00
ENST00000616092.4	ENSG00000239665.8	722	507.70	0.00	0.00	0.00	0.00
ENST00000616222.4	ENSG00000239665.8	744	529.68	6.19	0.52	0.37	2.53
ENST00000616861.4	ENSG00000239665.8	745	530.68	14.00	1.17	0.84	5.72
ENST00000616949.4	ENSG00000239665.8	811	596.65	0.00	0.00	0.00	0.00
ENST00000617260.4	ENSG00000239665.8	931	716.62	0.00	0.00	0.00	0.00
ENST00000617534.4	ENSG00000239665.8	367	157.16	0.00	0.00	0.00	0.00
ENST00000618536.4	ENSG00000239665.8	521	307.35	3.00	0.43	0.31	2.11
ENST00000618688.4	ENSG00000239665.8	530	316.28	0.00	0.00	0.00	0.00
ENST00000619389.4	ENSG00000239665.8	600	385.92	0.00	0.00	0.00	0.00
ENST00000619884.4	ENSG00000239665.8	732	517.69	0.00	0.00	0.00	0.00
ENST00000619944.4	ENSG00000239665.8	740	525.69	0.00	0.00	0.00	0.00
ENST00000620488.1	ENSG00000239665.8	120	0.00	0.00	0.00	0.00	0.00
ENST00000620600.4	ENSG00000239665.8	558	344.10	0.00	0.00	0.00	0.00
ENST00000620849.4	ENSG00000239665.8	765	550.67	1.10	0.09	0.06	0.43
ENST00000621308.4	ENSG00000239665.8	793	578.65	0.00	0.00	0.00	0.00
ENST00000621394.4	ENSG00000239665.8	338	130.10	0.00	0.00	0.00	0.00
ENST00000621532.4	ENSG00000239665.8	828	613.64	0.00	0.00	0.00	0.00
ENST00000622389.4	ENSG00000239665.8	853	638.63	6.04	0.42	0.30	2.05
ENST00000622799.1	ENSG00000239665.8	574	360.02	0.00	0.00	0.00	0.00
ENST00000447420.1	ENSG00000239670.1	863	648.63	19.64	1.34	0.97	100.00
ENST00000479088.1	ENSG00000239671.1	345	136.57	0.00	0.00	0.00	0.00
ENST00000013034.3	ENSG00000239672.7	796	581.65	0.00	0.00	0.00	0.00
ENST00000336097.7	ENSG00000239672.7	986	771.62	47.13	2.70	1.95	15.83
ENST00000393196.7	ENSG00000239672.7	940	725.62	148.58	9.05	6.55	53.08
ENST00000456492.1	ENSG00000239672.7	510	296.44	6.10	0.91	0.66	5.33
ENST00000465188.1	ENSG00000239672.7	521	307.35	3.98	0.57	0.41	3.36
ENST00000475573.5	ENSG00000239672.7	781	566.66	10.52	0.82	0.59	4.81
ENST00000480143.5	ENSG00000239672.7	964	749.62	3.31	0.19	0.14	1.14
ENST00000487481.1	ENSG00000239672.7	987	772.62	15.18	0.87	0.63	5.09
ENST00000511355.5	ENSG00000239672.7	1645	1430.62	56.93	1.76	1.27	10.32
ENST00000512768.1	ENSG00000239672.7	1056	841.62	3.34	0.18	0.13	1.03
ENST00000436294.1	ENSG00000239674.2	274	73.90	0.00	0.00	0.00	0.00
ENST00000478988.2	ENSG00000239677.6	961	746.62	1.00	0.06	0.04	42.84
ENST00000608304.5	ENSG00000239677.6	774	559.66	1.00	0.08	0.06	57.16
ENST00000608743.5	ENSG00000239677.6	780	565.66	0.00	0.00	0.00	0.00
ENST00000619517.4	ENSG00000239677.6	613	398.88	0.00	0.00	0.00	0.00
ENST00000491708.3	ENSG00000239679.3	276	75.55	0.00	0.00	0.00	0.00
ENST00000474156.1	ENSG00000239683.1	672	457.76	0.00	0.00	0.00	0.00
ENST00000458150.2	ENSG00000239684.2	252	56.39	0.00	0.00	0.00	0.00
ENST00000488313.1	ENSG00000239686.1	348	139.35	0.00	0.00	0.00	0.00
ENST00000496512.1	ENSG00000239689.1	544	330.18	0.00	0.00	0.00	0.00
ENST00000493933.3	ENSG00000239690.3	303	98.59	0.00	0.00	0.00	0.00
ENST00000475442.1	ENSG00000239694.1	881	666.63	0.00	0.00	0.00	0.00
ENST00000497346.1	ENSG00000239696.3	1441	1226.62	0.00	0.00	0.00	0.00
ENST00000293825.10	ENSG00000239697.10	1553	1338.62	3.71	0.12	0.09	0.45
ENST00000322272.11	ENSG00000239697.10	1625	1410.62	29.71	0.93	0.67	3.43
ENST00000462619.5	ENSG00000239697.10	522	308.34	9.80	1.40	1.02	5.18
ENST00000462811.1	ENSG00000239697.10	805	590.65	329.39	24.64	17.83	90.93
ENST00000474219.1	ENSG00000239699.1	974	759.62	0.00	0.00	0.00	0.00
ENST00000468816.1	ENSG00000239701.1	291	88.19	0.00	0.00	0.00	0.00
ENST00000474076.3	ENSG00000239702.3	296	92.50	0.00	0.00	0.00	0.00
ENST00000493069.3	ENSG00000239703.3	298	94.23	0.00	0.00	0.00	0.00
ENST00000519354.1	ENSG00000239704.10	577	363.01	70.86	8.62	6.24	81.92
ENST00000520956.2	ENSG00000239704.10	470	256.93	0.00	0.00	0.00	0.00
ENST00000524205.3	ENSG00000239704.10	632	417.84	18.00	1.90	1.38	18.08
ENST00000619038.4	ENSG00000239704.10	2498	2283.62	0.00	0.00	0.00	0.00
ENST00000468244.1	ENSG00000239705.1	550	336.14	0.00	0.00	0.00	0.00
ENST00000487061.1	ENSG00000239706.1	596	381.94	0.00	0.00	0.00	0.00
ENST00000476421.3	ENSG00000239708.3	294	90.77	0.00	0.00	0.00	0.00
ENST00000464677.3	ENSG00000239710.3	288	85.63	0.00	0.00	0.00	0.00
ENST00000407997.3	ENSG00000239713.7	1834	1619.62	363.53	9.92	7.18	74.44
ENST00000452957.6	ENSG00000239713.7	1155	940.62	39.24	1.84	1.33	13.83
ENST00000461827.5	ENSG00000239713.7	803	588.65	0.00	0.00	0.00	0.00
ENST00000463934.1	ENSG00000239713.7	1081	866.62	3.84	0.20	0.14	1.47
ENST00000480000.5	ENSG00000239713.7	812	597.65	5.08	0.38	0.27	2.82
ENST00000481958.1	ENSG00000239713.7	2337	2122.62	3.43	0.07	0.05	0.54
ENST00000486357.1	ENSG00000239713.7	543	329.19	0.00	0.00	0.00	0.00
ENST00000494150.1	ENSG00000239713.7	2775	2560.62	53.35	0.92	0.67	6.91
ENST00000497017.1	ENSG00000239715.1	568	354.05	0.00	0.00	0.00	0.00
ENST00000491909.1	ENSG00000239716.1	466	252.99	0.00	0.00	0.00	0.00
ENST00000492461.1	ENSG00000239718.1	415	203.15	1.00	0.22	0.16	100.00
ENST00000461005.1	ENSG00000239719.1	181	12.42	0.00	0.00	0.00	0.00
ENST00000489760.1	ENSG00000239722.1	475	261.86	0.00	0.00	0.00	0.00
ENST00000471754.3	ENSG00000239726.3	275	74.72	0.00	0.00	0.00	0.00
ENST00000471327.3	ENSG00000239731.3	295	91.63	0.00	0.00	0.00	0.00
ENST00000360658.2	ENSG00000239732.3	3870	3655.62	6.93	0.08	0.06	100.00
ENST00000473762.2	ENSG00000239736.2	1548	1333.62	0.00	0.00	0.00	0.00
ENST00000483806.1	ENSG00000239736.2	638	423.82	0.00	0.00	0.00	0.00
ENST00000473110.1	ENSG00000239739.1	263	64.99	0.00	0.00	0.00	0.00
ENST00000474091.3	ENSG00000239742.3	317	111.01	0.00	0.00	0.00	0.00
ENST00000468228.3	ENSG00000239744.3	304	99.47	0.00	0.00	0.00	0.00
ENST00000474043.3	ENSG00000239745.3	298	94.23	1.00	0.47	0.34	100.00
ENST00000469617.3	ENSG00000239748.3	282	80.55	0.00	0.00	0.00	0.00
ENST00000493458.2	ENSG00000239763.2	473	259.89	13.00	2.21	1.60	100.00
ENST00000479244.1	ENSG00000239767.1	705	490.72	0.00	0.00	0.00	0.00
ENST00000472596.1	ENSG00000239774.1	563	349.07	0.00	0.00	0.00	0.00
ENST00000425727.1	ENSG00000239775.1	607	392.90	3.89	0.44	0.32	8.95
ENST00000445938.1	ENSG00000239775.1	708	493.72	49.75	4.45	3.22	91.05
ENST00000233615.6	ENSG00000239779.6	1294	1079.62	284.51	11.64	8.43	13.64
ENST00000393972.7	ENSG00000239779.6	1325	1110.62	6.50	0.26	0.19	0.30
ENST00000409737.5	ENSG00000239779.6	1110	895.62	0.00	0.00	0.00	0.00
ENST00000428943.1	ENSG00000239779.6	989	774.62	10.40	0.59	0.43	0.70
ENST00000464774.6	ENSG00000239779.6	597	382.93	2.13	0.25	0.18	0.29
ENST00000466303.1	ENSG00000239779.6	817	602.64	189.59	13.90	10.06	16.28
ENST00000466835.5	ENSG00000239779.6	739	524.69	0.00	0.00	0.00	0.00
ENST00000470536.5	ENSG00000239779.6	765	550.67	2.91	0.23	0.17	0.27
ENST00000473467.5	ENSG00000239779.6	847	632.63	44.64	3.12	2.26	3.65
ENST00000474185.5	ENSG00000239779.6	582	367.99	3.92	0.47	0.34	0.55
ENST00000484744.5	ENSG00000239779.6	2047	1832.62	1187.38	28.63	20.72	33.53
ENST00000490120.1	ENSG00000239779.6	919	704.62	383.96	24.08	17.42	28.20
ENST00000492047.1	ENSG00000239779.6	409	197.34	2.00	0.45	0.32	0.53
ENST00000494741.5	ENSG00000239779.6	1069	854.62	34.02	1.76	1.27	2.06
ENST00000498296.1	ENSG00000239780.1	909	694.62	0.00	0.00	0.00	0.00
ENST00000429337.1	ENSG00000239783.1	372	161.89	0.00	0.00	0.00	0.00
ENST00000285298.8	ENSG00000239789.5	1845	1630.62	57.62	1.56	1.13	22.51
ENST00000443449.1	ENSG00000239789.5	718	503.71	61.27	5.37	3.89	77.49
ENST00000486926.1	ENSG00000239791.1	950	735.62	0.00	0.00	0.00	0.00
ENST00000492040.1	ENSG00000239791.1	1488	1273.62	176.70	6.13	4.44	100.00
ENST00000438438.2	ENSG00000239792.2	555	341.11	0.00	0.00	0.00	0.00
ENST00000478593.1	ENSG00000239793.1	252	56.39	0.00	0.00	0.00	0.00
ENST00000494134.3	ENSG00000239794.3	293	89.91	0.00	0.00	0.00	0.00
ENST00000463605.1	ENSG00000239797.1	483	269.75	0.00	0.00	0.00	0.00
ENST00000478366.1	ENSG00000239799.1	395	183.84	0.00	0.00	0.00	0.00
ENST00000470427.1	ENSG00000239801.1	364	154.33	1.00	0.29	0.21	100.00
ENST00000486999.1	ENSG00000239804.1	259	61.82	0.00	0.00	0.00	0.00
ENST00000468802.1	ENSG00000239805.1	360	150.56	0.00	0.00	0.00	0.00
ENST00000470639.3	ENSG00000239808.3	296	92.50	49.00	23.41	16.94	100.00
ENST00000495438.1	ENSG00000239809.1	348	139.35	0.00	0.00	0.00	0.00
ENST00000619922.1	ENSG00000239810.3	1845	1630.62	1.24	0.03	0.02	100.00
ENST00000471857.2	ENSG00000239819.2	534	320.25	0.00	0.00	0.00	0.00
ENST00000463482.3	ENSG00000239820.3	317	111.01	0.00	0.00	0.00	0.00
ENST00000465715.3	ENSG00000239821.3	298	94.23	0.00	0.00	0.00	0.00
ENST00000470784.3	ENSG00000239822.3	266	67.39	7.00	4.59	3.32	100.00
ENST00000497848.2	ENSG00000239823.2	106	0.00	0.00	0.00	0.00	0.00
ENST00000478997.3	ENSG00000239825.3	282	80.55	0.00	0.00	0.00	0.00
ENST00000304932.5	ENSG00000239827.8	1051	836.62	4.00	0.21	0.15	8.07
ENST00000604259.5	ENSG00000239827.8	383	172.35	0.00	0.00	0.00	0.00
ENST00000632487.1	ENSG00000239827.8	519	305.36	2.89	0.42	0.30	15.95
ENST00000632751.1	ENSG00000239827.8	291	88.19	0.00	0.00	0.00	0.00
ENST00000633814.1	ENSG00000239827.8	572	358.03	16.11	1.99	1.44	75.98
ENST00000496943.1	ENSG00000239828.6	295	91.63	0.00	0.00	0.00	0.00
ENST00000593837.1	ENSG00000239828.6	519	305.36	0.00	0.00	0.00	0.00
ENST00000594608.1	ENSG00000239828.6	651	436.80	0.00	0.00	0.00	0.00
ENST00000595232.2	ENSG00000239828.6	582	367.99	0.00	0.00	0.00	0.00
ENST00000596305.5	ENSG00000239828.6	364	154.33	0.00	0.00	0.00	0.00
ENST00000597154.5	ENSG00000239828.6	866	651.63	0.00	0.00	0.00	0.00
ENST00000597514.1	ENSG00000239828.6	828	613.64	1.00	0.07	0.05	31.28
ENST00000599131.1	ENSG00000239828.6	345	136.57	0.00	0.00	0.00	0.00
ENST00000599431.3	ENSG00000239828.6	787	572.66	0.00	0.00	0.00	0.00
ENST00000601383.1	ENSG00000239828.6	773	558.66	2.00	0.16	0.11	68.72
ENST00000473150.1	ENSG00000239829.1	1456	1241.62	0.00	0.00	0.00	0.00
ENST00000480755.1	ENSG00000239830.1	780	565.66	1.00	0.08	0.06	100.00
ENST00000478598.1	ENSG00000239831.1	342	133.79	1.00	0.33	0.24	100.00
ENST00000482027.1	ENSG00000239835.1	1129	914.62	1.00	0.05	0.03	100.00
ENST00000327857.6	ENSG00000239839.6	498	284.57	0.00	0.00	0.00	0.00
ENST00000492447.1	ENSG00000239840.1	435	222.61	1.00	0.20	0.14	100.00
ENST00000464162.1	ENSG00000239855.1	380	169.49	0.00	0.00	0.00	0.00
ENST00000464648.3	ENSG00000239856.3	298	94.23	0.00	0.00	0.00	0.00
ENST00000265857.7	ENSG00000239857.6	2090	1875.62	129.37	3.05	2.21	34.68
ENST00000407192.5	ENSG00000239857.6	4356	4141.62	61.71	0.66	0.48	7.49
ENST00000412734.6	ENSG00000239857.6	873	658.63	20.31	1.36	0.99	15.50
ENST00000426056.1	ENSG00000239857.6	502	288.52	1.05	0.16	0.12	1.83
ENST00000441491.1	ENSG00000239857.6	682	467.75	4.33	0.41	0.30	4.66
ENST00000464468.1	ENSG00000239857.6	676	461.76	32.92	3.15	2.28	35.85
ENST00000483469.1	ENSG00000239857.6	370	159.99	0.00	0.00	0.00	0.00
ENST00000463339.1	ENSG00000239861.1	476	262.84	0.00	0.00	0.00	0.00
ENST00000465170.1	ENSG00000239862.1	398	186.73	0.00	0.00	0.00	0.00
ENST00000497296.3	ENSG00000239868.3	270	70.63	0.00	0.00	0.00	0.00
ENST00000468416.1	ENSG00000239870.1	477	263.83	0.00	0.00	0.00	0.00
ENST00000469425.1	ENSG00000239872.1	329	121.86	0.00	0.00	0.00	0.00
ENST00000447427.2	ENSG00000239873.2	1020	805.62	0.00	0.00	0.00	0.00
ENST00000477009.2	ENSG00000239877.2	1604	1389.62	6.00	0.19	0.14	100.00
ENST00000493579.1	ENSG00000239880.1	1953	1738.62	4.00	0.10	0.07	100.00
ENST00000469928.1	ENSG00000239881.1	248	53.35	0.00	0.00	0.00	0.00
ENST00000477404.1	ENSG00000239881.1	484	270.73	0.00	0.00	0.00	0.00
ENST00000417555.2	ENSG00000239883.8	2286	2071.62	800.73	17.08	12.36	56.23
ENST00000440803.7	ENSG00000239883.8	790	575.66	158.21	12.14	8.79	39.98
ENST00000610690.1	ENSG00000239883.8	560	346.09	9.00	1.15	0.83	3.78
ENST00000492377.3	ENSG00000239884.3	279	78.04	0.00	0.00	0.00	0.00
ENST00000377721.3	ENSG00000239886.5	1005	790.62	0.00	0.00	0.00	100.00
ENST00000420220.1	ENSG00000239887.4	702	487.72	0.00	0.00	0.00	0.00
ENST00000426197.2	ENSG00000239887.4	1049	834.62	1.53	0.08	0.06	5.36
ENST00000458626.3	ENSG00000239887.4	4126	3911.62	126.47	1.43	1.03	94.64
ENST00000496286.3	ENSG00000239888.3	305	100.35	0.00	0.00	0.00	0.00
ENST00000439586.1	ENSG00000239893.1	1345	1130.62	0.00	0.00	0.00	0.00
ENST00000463397.3	ENSG00000239899.3	275	74.72	1.00	0.59	0.43	100.00
ENST00000216194.11	ENSG00000239900.12	1620	1405.62	201.57	6.34	4.58	13.59
ENST00000342312.9	ENSG00000239900.12	1808	1593.62	50.78	1.41	1.02	3.02
ENST00000423176.6	ENSG00000239900.12	728	513.70	10.10	0.87	0.63	1.86
ENST00000466863.1	ENSG00000239900.12	686	471.74	10.19	0.95	0.69	2.05
ENST00000477111.2	ENSG00000239900.12	826	611.64	60.36	4.36	3.16	9.35
ENST00000480775.2	ENSG00000239900.12	713	498.71	15.60	1.38	1.00	2.96
ENST00000498234.2	ENSG00000239900.12	323	116.41	0.00	0.00	0.00	0.00
ENST00000623063.3	ENSG00000239900.12	4359	4144.62	48.53	0.52	0.37	1.11
ENST00000623287.3	ENSG00000239900.12	856	641.63	2.39	0.16	0.12	0.35
ENST00000623387.1	ENSG00000239900.12	620	405.86	66.63	7.25	5.25	15.55
ENST00000623632.3	ENSG00000239900.12	847	632.63	0.00	0.00	0.00	0.00
ENST00000623978.3	ENSG00000239900.12	712	497.71	0.00	0.00	0.00	0.00
ENST00000624027.1	ENSG00000239900.12	732	517.69	31.84	2.72	1.97	5.83
ENST00000624474.1	ENSG00000239900.12	678	463.75	0.00	0.00	0.00	0.00
ENST00000624503.1	ENSG00000239900.12	754	539.68	0.00	0.00	0.00	0.00
ENST00000625194.3	ENSG00000239900.12	1079	864.62	186.40	9.52	6.89	20.42
ENST00000636124.1	ENSG00000239900.12	280	78.88	0.00	0.00	0.00	0.00
ENST00000636265.1	ENSG00000239900.12	1239	1024.62	12.83	0.55	0.40	1.19
ENST00000636433.1	ENSG00000239900.12	1444	1229.62	56.26	2.02	1.46	4.34
ENST00000636714.1	ENSG00000239900.12	1734	1519.62	290.08	8.43	6.10	18.09
ENST00000637666.1	ENSG00000239900.12	1135	920.62	0.00	0.00	0.00	0.00
ENST00000637669.1	ENSG00000239900.12	1927	1712.62	0.00	0.00	0.00	0.00
ENST00000638161.1	ENSG00000239900.12	668	453.77	1.43	0.14	0.10	0.30
ENST00000493797.1	ENSG00000239906.1	323	116.41	1.63	0.62	0.45	100.00
ENST00000461926.3	ENSG00000239908.3	281	79.71	0.00	0.00	0.00	0.00
ENST00000485097.3	ENSG00000239910.3	298	94.23	0.00	0.00	0.00	0.00
ENST00000464464.1	ENSG00000239911.2	382	171.40	0.00	0.00	0.00	0.00
ENST00000467458.2	ENSG00000239911.2	1064	849.62	0.00	0.00	0.00	0.00
ENST00000490784.1	ENSG00000239912.1	156	4.24	0.00	0.00	0.00	0.00
ENST00000483812.3	ENSG00000239917.3	496	282.59	0.00	0.00	0.00	0.00
ENST00000469405.1	ENSG00000239919.1	227	38.27	1.00	1.15	0.84	100.00
ENST00000394793.2	ENSG00000239920.1	535	321.24	0.00	0.00	0.00	0.00
ENST00000461398.3	ENSG00000239921.3	3079	2864.62	0.00	0.00	0.00	0.00
ENST00000634643.1	ENSG00000239921.3	1228	1013.62	0.00	0.00	0.00	0.00
ENST00000634757.1	ENSG00000239921.3	228	38.95	0.00	0.00	0.00	0.00
ENST00000634855.1	ENSG00000239921.3	571	357.03	0.00	0.00	0.00	0.00
ENST00000634941.1	ENSG00000239921.3	584	369.98	0.00	0.00	0.00	0.00
ENST00000467198.1	ENSG00000239922.1	2569	2354.62	0.00	0.00	0.00	0.00
ENST00000485006.1	ENSG00000239922.1	424	211.89	0.00	0.00	0.00	0.00
ENST00000493457.3	ENSG00000239923.3	285	83.08	0.00	0.00	0.00	0.00
ENST00000498718.1	ENSG00000239924.1	459	246.11	7.00	1.26	0.91	100.00
ENST00000470828.1	ENSG00000239926.1	747	532.68	16.00	1.33	0.96	100.00
ENST00000416179.1	ENSG00000239930.2	449	236.30	0.00	0.00	0.00	0.00
ENST00000472779.3	ENSG00000239932.3	293	89.91	0.00	0.00	0.00	0.00
ENST00000476193.1	ENSG00000239939.1	736	521.69	0.00	0.00	0.00	0.00
ENST00000482382.1	ENSG00000239941.1	554	340.12	0.00	0.00	0.00	0.00
ENST00000480997.2	ENSG00000239942.2	291	88.19	0.00	0.00	0.00	0.00
ENST00000475637.1	ENSG00000239944.1	270	70.63	0.00	0.00	0.00	0.00
ENST00000495576.1	ENSG00000239945.1	1319	1104.62	0.00	0.00	0.00	0.00
ENST00000498630.1	ENSG00000239946.1	464	251.03	1.00	0.18	0.13	100.00
ENST00000473384.2	ENSG00000239948.2	277	76.38	0.00	0.00	0.00	0.00
ENST00000492167.1	ENSG00000239951.1	400	188.65	2.00	0.47	0.34	100.00
ENST00000481561.3	ENSG00000239953.3	299	95.10	1.00	0.46	0.34	100.00
ENST00000468230.3	ENSG00000239958.3	285	83.08	0.00	0.00	0.00	0.00
ENST00000462675.1	ENSG00000239959.1	943	728.62	135.00	8.19	5.92	100.00
ENST00000291759.4	ENSG00000239961.2	1944	1729.62	0.00	0.00	0.00	0.00
ENST00000421056.2	ENSG00000239961.2	549	335.15	0.00	0.00	0.00	0.00
ENST00000595581.1	ENSG00000239961.2	421	208.97	0.00	0.00	0.00	0.00
ENST00000483066.3	ENSG00000239964.3	311	105.66	0.00	0.00	0.00	0.00
ENST00000473586.1	ENSG00000239967.1	105	0.00	0.00	0.00	0.00	0.00
ENST00000476426.5	ENSG00000239969.5	537	323.23	17.63	2.41	1.74	2.44
ENST00000484974.5	ENSG00000239969.5	491	277.65	15.87	2.53	1.83	2.56
ENST00000492837.1	ENSG00000239969.5	602	387.92	823.95	93.84	67.91	95.00
ENST00000390265.2	ENSG00000239975.2	440	227.49	0.00	0.00	0.00	0.00
ENST00000611734.1	ENSG00000239975.2	324	117.32	0.00	0.00	0.00	0.00
ENST00000418098.2	ENSG00000239978.1	904	689.62	0.00	0.00	0.00	0.00
ENST00000463814.1	ENSG00000239981.1	900	685.62	0.00	0.00	0.00	0.00
ENST00000482574.1	ENSG00000239983.1	353	144.01	0.00	0.00	0.00	0.00
ENST00000463843.3	ENSG00000239984.3	298	94.23	0.00	0.00	0.00	0.00
ENST00000430369.2	ENSG00000239985.2	194	18.48	0.00	0.00	0.00	0.00
ENST00000431451.2	ENSG00000239986.2	330	122.77	0.00	0.00	0.00	0.00
ENST00000478450.1	ENSG00000239988.1	367	157.16	0.00	0.00	0.00	0.00
ENST00000437537.1	ENSG00000239989.1	391	180.00	0.00	0.00	0.00	100.00
ENST00000485347.1	ENSG00000239991.1	429	216.76	0.00	0.00	0.00	0.00
ENST00000498804.1	ENSG00000239992.1	316	110.12	0.00	0.00	0.00	0.00
ENST00000489428.2	ENSG00000239994.2	266	67.39	0.00	0.00	0.00	0.00
ENST00000458482.2	ENSG00000239995.2	498	284.57	0.00	0.00	0.00	0.00
ENST00000496394.1	ENSG00000239997.1	590	375.96	0.00	0.00	0.00	0.00
ENST00000251376.7	ENSG00000239998.5	4429	4214.62	0.00	0.00	0.00	0.00
ENST00000251377.7	ENSG00000239998.5	1799	1584.62	0.00	0.00	0.00	0.00
ENST00000391737.3	ENSG00000239998.5	1452	1237.62	4.00	0.14	0.10	100.00
ENST00000391738.7	ENSG00000239998.5	1753	1538.62	0.00	0.00	0.00	0.00
ENST00000439534.5	ENSG00000239998.5	1571	1356.62	0.00	0.00	0.00	0.00
ENST00000472992.1	ENSG00000239998.5	644	429.81	0.00	0.00	0.00	0.00
ENST00000495786.1	ENSG00000239998.5	1014	799.62	0.00	0.00	0.00	0.00
ENST00000629481.1	ENSG00000239998.5	661	446.78	0.00	0.00	0.00	0.00
ENST00000468366.1	ENSG00000240002.1	909	694.62	16.00	1.02	0.74	100.00
ENST00000493052.2	ENSG00000240003.2	752	537.68	9.00	0.74	0.54	100.00
ENST00000467484.1	ENSG00000240005.5	482	268.76	0.00	0.00	0.00	0.00
ENST00000472346.1	ENSG00000240005.5	327	120.04	0.00	0.00	0.00	0.00
ENST00000489096.5	ENSG00000240005.5	295	91.63	0.00	0.00	0.00	0.00
ENST00000482019.1	ENSG00000240006.1	294	90.77	0.00	0.00	0.00	0.00
ENST00000479030.1	ENSG00000240012.1	518	304.37	0.00	0.00	0.00	0.00
ENST00000460609.3	ENSG00000240014.3	284	82.24	0.00	0.00	0.00	0.00
ENST00000476186.2	ENSG00000240015.2	621	406.86	0.00	0.00	0.00	0.00
ENST00000319416.6	ENSG00000240021.9	1023	808.62	0.00	0.00	0.00	0.00
ENST00000367639.1	ENSG00000240021.9	785	570.66	0.00	0.00	0.00	0.00
ENST00000367641.7	ENSG00000240021.9	2377	2162.62	4.40	0.09	0.07	28.56
ENST00000367642.3	ENSG00000240021.9	2452	2237.62	0.00	0.00	0.00	0.00
ENST00000367643.7	ENSG00000240021.9	802	587.65	0.00	0.00	0.00	0.00
ENST00000419909.6	ENSG00000240021.9	1832	1617.62	1.09	0.03	0.02	9.45
ENST00000442872.1	ENSG00000240021.9	344	135.64	0.60	0.20	0.14	61.99
ENST00000459899.1	ENSG00000240023.1	949	734.62	1.00	0.06	0.04	100.00
ENST00000468380.1	ENSG00000240024.5	1241	1026.62	23.33	1.00	0.73	39.93
ENST00000471496.5	ENSG00000240024.5	1490	1275.62	5.22	0.18	0.13	7.19
ENST00000482098.1	ENSG00000240024.5	794	579.65	17.45	1.33	0.96	52.88
ENST00000487386.1	ENSG00000240024.5	421	208.97	0.00	0.00	0.00	0.00
ENST00000473404.2	ENSG00000240027.2	255	58.70	0.00	0.00	0.00	0.00
ENST00000482472.1	ENSG00000240031.1	459	246.11	0.00	0.00	0.00	0.00
ENST00000485185.1	ENSG00000240031.1	878	663.63	0.00	0.00	0.00	0.00
ENST00000490375.1	ENSG00000240032.1	709	494.71	3.00	0.27	0.19	100.00
ENST00000496403.1	ENSG00000240033.1	789	574.66	0.00	0.00	0.00	0.00
ENST00000478031.1	ENSG00000240034.1	263	64.99	0.00	0.00	0.00	0.00
ENST00000476147.2	ENSG00000240036.4	376	165.68	8.02	2.14	1.55	100.00
ENST00000361355.8	ENSG00000240038.6	2181	1966.62	130.73	2.94	2.13	6.05
ENST00000435302.5	ENSG00000240038.6	832	617.64	0.00	0.00	0.00	0.00
ENST00000453959.5	ENSG00000240038.6	869	654.63	7.36	0.50	0.36	1.02
ENST00000462971.1	ENSG00000240038.6	372	161.89	8.00	2.18	1.58	4.50
ENST00000477657.5	ENSG00000240038.6	2788	2573.62	765.98	13.15	9.52	27.09
ENST00000481821.1	ENSG00000240038.6	683	468.75	9.71	0.92	0.66	1.89
ENST00000491397.1	ENSG00000240038.6	4716	4501.62	38.47	0.38	0.27	0.78
ENST00000610648.1	ENSG00000240038.6	1736	1521.62	980.77	28.48	20.61	58.67
ENST00000624935.3	ENSG00000240040.6	705	490.72	0.00	0.00	0.00	0.00
ENST00000461719.1	ENSG00000240041.1	46	0.00	0.00	0.00	0.00	0.00
ENST00000494583.1	ENSG00000240043.1	239	46.69	0.00	0.00	0.00	0.00
ENST00000489090.1	ENSG00000240045.1	873	658.63	0.00	0.00	0.00	0.00
ENST00000479876.2	ENSG00000240047.2	766	551.67	0.00	0.00	0.00	0.00
ENST00000463545.1	ENSG00000240048.1	2193	1978.62	9.00	0.20	0.15	100.00
ENST00000449314.5	ENSG00000240050.5	1596	1381.62	0.00	0.00	0.00	0.00
ENST00000453463.1	ENSG00000240050.5	514	300.41	0.00	0.00	0.00	0.00
ENST00000489946.1	ENSG00000240051.1	466	252.99	0.00	0.00	0.00	0.00
ENST00000477321.1	ENSG00000240052.1	437	224.56	0.00	0.00	0.00	0.00
ENST00000375864.4	ENSG00000240053.8	2654	2439.62	53.98	0.98	0.71	2.41
ENST00000409525.1	ENSG00000240053.8	1505	1290.62	1154.29	39.51	28.59	97.36
ENST00000471088.1	ENSG00000240053.8	677	462.75	1.00	0.10	0.07	0.24
ENST00000416448.2	ENSG00000240056.2	288	85.63	0.00	0.00	0.00	0.00
ENST00000460707.1	ENSG00000240057.5	764	549.67	0.00	0.00	0.00	0.00
ENST00000463017.1	ENSG00000240057.5	378	167.59	0.00	0.00	0.00	0.00
ENST00000467342.1	ENSG00000240057.5	573	359.03	0.00	0.00	0.00	0.00
ENST00000470313.5	ENSG00000240057.5	491	277.65	1.00	0.16	0.12	100.00
ENST00000491578.1	ENSG00000240057.5	482	268.76	0.00	0.00	0.00	0.00
ENST00000496389.5	ENSG00000240057.5	734	519.69	0.00	0.00	0.00	0.00
ENST00000489176.3	ENSG00000240058.3	961	746.62	0.00	0.00	0.00	0.00
ENST00000488882.1	ENSG00000240063.1	1877	1662.62	0.00	0.00	0.00	0.00
ENST00000374859.2	ENSG00000240065.7	782	567.66	136.00	10.58	7.66	79.48
ENST00000395330.5	ENSG00000240065.7	792	577.65	0.00	0.00	0.00	0.00
ENST00000414474.5	ENSG00000240065.7	439	226.51	0.00	0.00	0.00	0.00
ENST00000464863.1	ENSG00000240065.7	2676	2461.62	25.43	0.46	0.33	3.43
ENST00000467593.1	ENSG00000240065.7	730	515.69	26.57	2.28	1.65	17.09
ENST00000488408.1	ENSG00000240068.1	464	251.03	0.00	0.00	0.00	0.00
ENST00000453019.1	ENSG00000240069.1	931	716.62	18.63	1.15	0.83	100.00
ENST00000478775.1	ENSG00000240074.1	574	360.02	23.00	2.82	2.04	100.00
ENST00000488297.2	ENSG00000240083.2	769	554.67	1.00	0.08	0.06	100.00
ENST00000435146.2	ENSG00000240084.1	291	88.19	0.00	0.00	0.00	0.00
ENST00000459861.5	ENSG00000240086.5	827	612.64	6.93	0.50	0.36	30.29
ENST00000466206.5	ENSG00000240086.5	562	348.08	9.07	1.15	0.83	69.71
ENST00000473001.1	ENSG00000240086.5	582	367.99	0.00	0.00	0.00	0.00
ENST00000435879.2	ENSG00000240087.3	888	673.63	8.30	0.54	0.39	100.00
ENST00000372011.4	ENSG00000240089.2	932	717.62	1.40	0.09	0.06	100.00
ENST00000467050.1	ENSG00000240093.1	574	360.02	0.00	0.00	0.00	0.00
ENST00000494509.1	ENSG00000240095.1	569	355.04	0.00	0.00	0.00	0.00
ENST00000469219.1	ENSG00000240096.1	542	328.19	0.00	0.00	0.00	0.00
ENST00000467363.1	ENSG00000240097.1	1258	1043.62	2.00	0.08	0.06	100.00
ENST00000469306.3	ENSG00000240098.3	248	53.35	0.00	0.00	0.00	0.00
ENST00000468934.1	ENSG00000240100.1	316	110.12	0.00	0.00	0.00	0.00
ENST00000463573.2	ENSG00000240103.2	2247	2032.62	0.00	0.00	0.00	0.00
ENST00000472338.2	ENSG00000240106.2	297	93.36	0.00	0.00	0.00	0.00
ENST00000478559.1	ENSG00000240107.1	1853	1638.62	0.00	0.00	0.00	0.00
ENST00000478176.1	ENSG00000240108.1	406	194.44	0.00	0.00	0.00	0.00
ENST00000486162.1	ENSG00000240108.1	291	88.19	0.00	0.00	0.00	0.00
ENST00000469773.3	ENSG00000240116.3	251	55.62	0.00	0.00	0.00	0.00
ENST00000492051.1	ENSG00000240121.1	246	51.85	0.00	0.00	0.00	0.00
ENST00000430910.1	ENSG00000240122.1	397	185.77	0.00	0.00	0.00	0.00
ENST00000491601.1	ENSG00000240125.1	451	238.26	0.00	0.00	0.00	0.00
ENST00000469825.1	ENSG00000240128.1	1281	1066.62	0.00	0.00	0.00	0.00
ENST00000465411.1	ENSG00000240131.1	156	4.24	0.00	0.00	0.00	0.00
ENST00000478788.1	ENSG00000240132.1	1586	1371.62	37.00	1.19	0.86	100.00
ENST00000490962.1	ENSG00000240135.1	1366	1151.62	1.00	0.04	0.03	100.00
ENST00000463755.1	ENSG00000240137.5	272	72.26	0.00	0.00	0.00	0.00
ENST00000471093.5	ENSG00000240137.5	302	97.72	0.00	0.00	0.00	0.00
ENST00000475393.1	ENSG00000240137.5	621	406.86	2.00	0.22	0.16	100.00
ENST00000467631.1	ENSG00000240138.1	1307	1092.62	1.00	0.04	0.03	100.00
ENST00000432513.1	ENSG00000240143.1	326	119.13	0.00	0.00	0.00	0.00
ENST00000479724.3	ENSG00000240151.3	288	85.63	0.00	0.00	0.00	0.00
ENST00000398777.3	ENSG00000240152.2	546	332.17	0.00	0.00	0.00	0.00
ENST00000506379.1	ENSG00000240152.2	596	381.94	0.00	0.00	0.00	0.00
ENST00000490840.1	ENSG00000240156.1	228	38.95	0.00	0.00	0.00	0.00
ENST00000479841.1	ENSG00000240159.1	822	607.64	0.00	0.00	0.00	0.00
ENST00000467969.3	ENSG00000240160.3	290	87.33	0.00	0.00	0.00	0.00
ENST00000475062.1	ENSG00000240163.1	312	106.55	4.00	1.66	1.20	100.00
ENST00000463499.1	ENSG00000240167.1	571	357.03	0.00	0.00	0.00	0.00
ENST00000482328.3	ENSG00000240173.3	298	94.23	0.00	0.00	0.00	0.00
ENST00000472460.1	ENSG00000240174.1	573	359.03	0.00	0.00	0.00	0.00
ENST00000472514.1	ENSG00000240175.1	591	376.95	0.00	0.00	0.00	0.00
ENST00000463228.1	ENSG00000240179.1	453	240.22	0.00	0.00	0.00	0.00
ENST00000430852.1	ENSG00000240180.1	489	275.67	30.23	4.85	3.51	100.00
ENST00000483161.3	ENSG00000240183.3	293	89.91	0.00	0.00	0.00	0.00
ENST00000308177.4	ENSG00000240184.6	4725	4510.62	12.79	0.13	0.09	1.18
ENST00000611950.1	ENSG00000240184.6	2849	2634.62	293.86	4.93	3.57	46.33
ENST00000616230.1	ENSG00000240184.6	937	722.62	0.00	0.00	0.00	0.00
ENST00000617222.4	ENSG00000240184.6	731	516.69	4.12	0.35	0.25	3.31
ENST00000617641.4	ENSG00000240184.6	2346	2131.62	0.00	0.00	0.00	0.00
ENST00000621008.1	ENSG00000240184.6	845	630.63	0.00	0.00	0.00	0.00
ENST00000622656.1	ENSG00000240184.6	632	417.84	0.00	0.00	0.00	0.00
ENST00000622836.1	ENSG00000240184.6	795	580.65	68.75	5.23	3.79	49.18
ENST00000488974.3	ENSG00000240186.3	297	93.36	0.00	0.00	0.00	0.00
ENST00000472565.3	ENSG00000240189.3	299	95.10	0.00	0.00	0.00	0.00
ENST00000420853.1	ENSG00000240194.6	442	229.45	0.00	0.00	0.00	0.00
ENST00000462836.1	ENSG00000240194.6	294	90.77	0.00	0.00	0.00	0.00
ENST00000474680.5	ENSG00000240194.6	1263	1048.62	0.00	0.00	0.00	0.00
ENST00000417373.1	ENSG00000240197.1	170	8.24	0.00	0.00	0.00	0.00
ENST00000477246.5	ENSG00000240198.5	489	275.67	2.00	0.32	0.23	100.00
ENST00000495939.1	ENSG00000240198.5	336	128.26	0.00	0.00	0.00	0.00
ENST00000474110.3	ENSG00000240199.3	286	83.93	0.00	0.00	0.00	0.00
ENST00000493565.1	ENSG00000240201.1	745	530.68	0.00	0.00	0.00	0.00
ENST00000470401.3	ENSG00000240202.3	294	90.77	0.00	0.00	0.00	0.00
ENST00000462015.3	ENSG00000240203.3	303	98.59	0.00	0.00	0.00	0.00
ENST00000462322.2	ENSG00000240204.2	1035	820.62	20.86	1.12	0.81	32.58
ENST00000488846.1	ENSG00000240204.2	424	211.89	11.14	2.32	1.68	67.42
ENST00000466711.3	ENSG00000240205.3	289	86.48	0.00	0.00	0.00	0.00
ENST00000465477.5	ENSG00000240207.6	674	459.76	0.00	0.00	0.00	0.00
ENST00000468242.5	ENSG00000240207.6	720	505.70	0.00	0.00	0.00	0.00
ENST00000477589.5	ENSG00000240207.6	1087	872.62	4.80	0.24	0.18	58.26
ENST00000495318.5	ENSG00000240207.6	566	352.06	0.00	0.00	0.00	0.00
ENST00000496842.1	ENSG00000240207.6	712	497.71	0.20	0.02	0.01	4.16
ENST00000607426.1	ENSG00000240207.6	2185	1970.62	7.00	0.16	0.11	37.59
ENST00000473054.1	ENSG00000240210.3	801	586.65	4.00	0.30	0.22	100.00
ENST00000475250.1	ENSG00000240211.1	303	98.59	0.00	0.00	0.00	0.00
ENST00000438417.2	ENSG00000240215.4	374	163.79	0.00	0.00	0.00	0.00
ENST00000461341.2	ENSG00000240216.7	3407	3192.62	2.00	0.03	0.02	100.00
ENST00000465363.1	ENSG00000240216.7	321	114.61	0.00	0.00	0.00	0.00
ENST00000471823.5	ENSG00000240216.7	523	309.33	0.00	0.00	0.00	0.00
ENST00000482639.2	ENSG00000240216.7	584	369.98	0.00	0.00	0.00	0.00
ENST00000444037.1	ENSG00000240219.1	2219	2004.62	2.00	0.04	0.03	100.00
ENST00000373414.3	ENSG00000240224.1	2345	2130.62	0.00	0.00	0.00	0.00
ENST00000462524.5	ENSG00000240225.10	555	341.11	1.39	0.18	0.13	15.43
ENST00000467807.5	ENSG00000240225.10	3209	2994.62	0.00	0.00	0.00	0.00
ENST00000468396.5	ENSG00000240225.10	980	765.62	0.00	0.00	0.00	0.00
ENST00000482727.1	ENSG00000240225.10	1305	1090.62	7.58	0.31	0.22	26.27
ENST00000488113.5	ENSG00000240225.10	1989	1774.62	27.39	0.68	0.49	58.31
ENST00000490123.5	ENSG00000240225.10	3440	3225.62	0.00	0.00	0.00	0.00
ENST00000495307.5	ENSG00000240225.10	3393	3178.62	0.00	0.00	0.00	0.00
ENST00000587208.5	ENSG00000240225.10	572	358.03	0.00	0.00	0.00	0.00
ENST00000587341.5	ENSG00000240225.10	1076	861.62	0.00	0.00	0.00	0.00
ENST00000589844.5	ENSG00000240225.10	945	730.62	0.00	0.00	0.00	0.00
ENST00000595222.5	ENSG00000240225.10	546	332.17	0.00	0.00	0.00	0.00
ENST00000596094.5	ENSG00000240225.10	550	336.14	0.00	0.00	0.00	0.00
ENST00000344111.3	ENSG00000240230.5	3666	3451.62	149.33	1.91	1.38	42.30
ENST00000457254.5	ENSG00000240230.5	1420	1205.62	4.69	0.17	0.12	3.80
ENST00000466146.1	ENSG00000240230.5	714	499.71	27.55	2.44	1.76	53.90
ENST00000466853.1	ENSG00000240230.5	561	347.08	0.00	0.00	0.00	0.00
ENST00000463110.1	ENSG00000240231.1	252	56.39	0.00	0.00	0.00	0.00
ENST00000459853.3	ENSG00000240233.3	281	79.71	3.00	1.66	1.20	100.00
ENST00000469816.3	ENSG00000240235.3	280	78.88	0.00	0.00	0.00	0.00
ENST00000491091.1	ENSG00000240236.1	1133	918.62	0.00	0.00	0.00	0.00
ENST00000485217.1	ENSG00000240237.1	471	257.92	0.00	0.00	0.00	0.00
ENST00000472975.1	ENSG00000240238.1	479	265.80	0.00	0.00	0.00	0.00
ENST00000421686.6	ENSG00000240240.8	1761	1546.62	330.06	9.43	6.82	35.23
ENST00000588568.1	ENSG00000240240.8	536	322.23	15.84	2.17	1.57	8.12
ENST00000590154.4	ENSG00000240240.8	794	579.65	198.93	15.16	10.97	56.65
ENST00000461528.5	ENSG00000240241.5	542	328.19	0.00	0.00	0.00	0.00
ENST00000484679.5	ENSG00000240241.5	576	362.01	0.00	0.00	0.00	0.00
ENST00000496674.1	ENSG00000240241.5	339	131.02	0.00	0.00	0.00	0.00
ENST00000443168.1	ENSG00000240244.3	1013	798.62	23.00	1.27	0.92	100.00
ENST00000469993.1	ENSG00000240246.1	231	41.01	0.00	0.00	0.00	0.00
ENST00000382689.7	ENSG00000240247.7	491	277.65	0.00	0.00	0.00	0.00
ENST00000464317.3	ENSG00000240250.3	283	81.39	0.00	0.00	0.00	0.00
ENST00000425151.5	ENSG00000240253.5	573	359.03	0.00	0.00	0.00	0.00
ENST00000430837.1	ENSG00000240253.5	552	338.13	0.00	0.00	0.00	0.00
ENST00000434289.1	ENSG00000240253.5	562	348.08	0.00	0.00	0.00	0.00
ENST00000434661.1	ENSG00000240253.5	444	231.40	1.00	0.19	0.14	100.00
ENST00000447059.5	ENSG00000240253.5	604	389.91	0.00	0.00	0.00	0.00
ENST00000470790.1	ENSG00000240254.1	544	330.18	1.00	0.13	0.10	100.00
ENST00000477233.1	ENSG00000240255.1	1319	1104.62	1.00	0.04	0.03	100.00
ENST00000498809.1	ENSG00000240265.1	1030	815.62	0.00	0.00	0.00	0.00
ENST00000460233.5	ENSG00000240268.6	1590	1375.62	0.00	0.00	0.00	0.00
ENST00000477615.1	ENSG00000240268.6	616	401.87	0.00	0.00	0.00	0.00
ENST00000486874.1	ENSG00000240270.1	495	281.60	0.00	0.00	0.00	0.00
ENST00000465776.1	ENSG00000240271.1	462	249.06	0.00	0.00	0.00	0.00
ENST00000463377.6	ENSG00000240280.6	452	239.24	0.00	0.00	0.00	0.00
ENST00000466125.1	ENSG00000240280.6	375	164.73	0.00	0.00	0.00	0.00
ENST00000469014.1	ENSG00000240280.6	478	264.81	0.00	0.00	0.00	0.00
ENST00000476374.1	ENSG00000240280.6	545	331.17	2.12	0.28	0.20	54.88
ENST00000478379.5	ENSG00000240280.6	3317	3102.62	13.18	0.19	0.14	36.46
ENST00000482005.5	ENSG00000240280.6	1898	1683.62	1.70	0.04	0.03	8.65
ENST00000485295.5	ENSG00000240280.6	1537	1322.62	0.00	0.00	0.00	0.00
ENST00000494052.2	ENSG00000240281.2	532	318.26	0.00	0.00	0.00	0.00
ENST00000416092.1	ENSG00000240286.1	327	120.04	0.00	0.00	0.00	0.00
ENST00000439539.3	ENSG00000240288.7	1708	1493.62	74.00	2.19	1.58	24.55
ENST00000603771.1	ENSG00000240288.7	642	427.81	0.00	0.00	0.00	0.00
ENST00000605014.5	ENSG00000240288.7	921	706.62	0.00	0.00	0.00	0.00
ENST00000605105.5	ENSG00000240288.7	950	735.62	112.00	6.73	4.87	75.45
ENST00000425669.1	ENSG00000240291.1	1028	813.62	21.00	1.14	0.83	91.94
ENST00000436485.1	ENSG00000240291.1	656	441.79	1.00	0.10	0.07	8.06
ENST00000464584.2	ENSG00000240294.2	291	88.19	5.27	2.64	1.91	100.00
ENST00000416320.1	ENSG00000240296.1	649	434.80	0.00	0.00	0.00	0.00
ENST00000473882.1	ENSG00000240298.3	321	114.61	15.00	5.78	4.18	100.00
ENST00000495587.3	ENSG00000240299.3	303	98.59	0.00	0.00	0.00	0.00
ENST00000478343.3	ENSG00000240302.3	297	93.36	2.00	0.95	0.68	100.00
ENST00000264990.10	ENSG00000240303.7	4142	3927.62	0.00	0.00	0.00	0.00
ENST00000469042.5	ENSG00000240303.7	3276	3061.62	116.49	1.68	1.22	5.06
ENST00000477604.5	ENSG00000240303.7	740	525.69	14.20	1.19	0.86	3.59
ENST00000481970.2	ENSG00000240303.7	1891	1676.62	16.24	0.43	0.31	1.29
ENST00000485198.5	ENSG00000240303.7	2940	2725.62	23.76	0.39	0.28	1.16
ENST00000487024.1	ENSG00000240303.7	1188	973.62	188.61	8.56	6.19	25.75
ENST00000489991.1	ENSG00000240303.7	574	360.02	0.00	0.00	0.00	0.00
ENST00000496418.5	ENSG00000240303.7	3684	3469.62	1050.05	13.37	9.68	40.23
ENST00000507705.5	ENSG00000240303.7	568	354.05	25.57	3.19	2.31	9.60
ENST00000510100.1	ENSG00000240303.7	695	480.73	48.19	4.43	3.20	13.32
ENST00000472109.1	ENSG00000240305.1	838	623.64	7.00	0.50	0.36	100.00
ENST00000460565.2	ENSG00000240306.2	293	89.91	0.00	0.00	0.00	0.00
ENST00000481192.1	ENSG00000240309.1	1384	1169.62	0.00	0.00	0.00	0.00
ENST00000459875.1	ENSG00000240311.1	568	354.05	1.00	0.12	0.09	100.00
ENST00000487337.3	ENSG00000240317.3	286	83.93	0.00	0.00	0.00	0.00
ENST00000463711.1	ENSG00000240320.1	170	8.24	0.00	0.00	0.00	0.00
ENST00000477764.3	ENSG00000240322.3	299	95.10	1.00	0.46	0.34	100.00
ENST00000463035.3	ENSG00000240327.3	293	89.91	0.00	0.00	0.00	0.00
ENST00000498395.1	ENSG00000240328.1	342	133.79	1.00	0.33	0.24	100.00
ENST00000463353.1	ENSG00000240338.5	338	130.10	0.00	0.00	0.00	0.00
ENST00000467381.1	ENSG00000240338.5	527	313.30	0.00	0.00	0.00	0.00
ENST00000489723.5	ENSG00000240338.5	1254	1039.62	0.00	0.00	0.00	0.00
ENST00000498687.1	ENSG00000240338.5	697	482.73	0.00	0.00	0.00	0.00
ENST00000488803.1	ENSG00000240342.3	879	664.63	1909.17	126.91	91.84	100.00
ENST00000286175.12	ENSG00000240344.8	1370	1155.62	0.00	0.00	0.00	0.00
ENST00000392283.8	ENSG00000240344.8	1194	979.62	182.79	8.24	5.97	20.01
ENST00000409264.6	ENSG00000240344.8	725	510.70	238.67	20.65	14.94	50.12
ENST00000409361.5	ENSG00000240344.8	897	682.62	0.00	0.00	0.00	0.00
ENST00000409449.5	ENSG00000240344.8	756	541.67	30.72	2.51	1.81	6.08
ENST00000415562.5	ENSG00000240344.8	748	533.68	22.09	1.83	1.32	4.44
ENST00000443398.5	ENSG00000240344.8	313	107.44	5.45	2.24	1.62	5.44
ENST00000457063.1	ENSG00000240344.8	596	381.94	1.55	0.18	0.13	0.43
ENST00000463866.1	ENSG00000240344.8	589	374.96	29.28	3.45	2.50	8.37
ENST00000465823.5	ENSG00000240344.8	1222	1007.62	5.50	0.24	0.17	0.59
ENST00000470442.5	ENSG00000240344.8	705	490.72	0.00	0.00	0.00	0.00
ENST00000487879.1	ENSG00000240344.8	616	401.87	16.95	1.86	1.35	4.52
ENST00000492074.5	ENSG00000240344.8	592	377.95	0.00	0.00	0.00	0.00
ENST00000497263.5	ENSG00000240344.8	694	479.73	0.00	0.00	0.00	0.00
ENST00000497501.5	ENSG00000240344.8	272	72.26	0.00	0.00	0.00	0.00
ENST00000466169.3	ENSG00000240347.3	292	89.05	0.00	0.00	0.00	0.00
ENST00000455309.1	ENSG00000240350.2	757	542.67	1.00	0.08	0.06	100.00
ENST00000627971.1	ENSG00000240350.2	239	46.69	0.00	0.00	0.00	0.00
ENST00000497285.1	ENSG00000240354.1	483	269.75	0.00	0.00	0.00	0.00
ENST00000436501.1	ENSG00000240355.1	229	39.63	0.00	0.00	0.00	0.00
ENST00000391616.3	ENSG00000240356.6	738	523.69	196.42	16.57	11.99	95.54
ENST00000416673.6	ENSG00000240356.6	2078	1863.62	32.64	0.77	0.56	4.46
ENST00000449021.1	ENSG00000240356.6	469	255.95	0.00	0.00	0.00	0.00
ENST00000475112.1	ENSG00000240359.1	231	41.01	0.00	0.00	0.00	0.00
ENST00000492842.1	ENSG00000240361.1	940	725.62	14.06	0.86	0.62	100.00
ENST00000486139.1	ENSG00000240364.1	332	124.60	0.00	0.00	0.00	0.00
ENST00000497944.1	ENSG00000240366.1	318	111.91	2.00	0.79	0.57	100.00
ENST00000274820.7	ENSG00000240370.6	349	140.28	0.00	0.00	0.00	0.00
ENST00000412023.5	ENSG00000240370.6	1438	1223.62	22.40	0.81	0.59	17.87
ENST00000421824.1	ENSG00000240370.6	845	630.63	7.70	0.54	0.39	11.92
ENST00000441655.2	ENSG00000240370.6	618	403.87	29.05	3.18	2.30	70.21
ENST00000451612.5	ENSG00000240370.6	587	372.97	0.00	0.00	0.00	0.00
ENST00000483219.1	ENSG00000240371.1	789	574.66	0.00	0.00	0.00	0.00
ENST00000479626.1	ENSG00000240373.1	346	137.49	0.00	0.00	0.00	0.00
ENST00000475222.3	ENSG00000240374.3	303	98.59	0.00	0.00	0.00	0.00
ENST00000483197.1	ENSG00000240375.1	979	764.62	0.00	0.00	0.00	0.00
ENST00000467270.1	ENSG00000240376.1	629	414.84	44.88	4.78	3.46	100.00
ENST00000490686.1	ENSG00000240382.3	378	167.59	2.00	0.53	0.38	100.00
ENST00000489592.1	ENSG00000240385.1	171	8.58	0.00	0.00	0.00	0.00
ENST00000334371.3	ENSG00000240386.3	357	147.75	0.00	0.00	0.00	0.00
ENST00000495909.2	ENSG00000240388.2	457	244.15	0.00	0.00	0.00	0.00
ENST00000475906.1	ENSG00000240392.1	575	361.02	6.00	0.73	0.53	100.00
ENST00000461787.1	ENSG00000240393.1	803	588.65	1.00	0.08	0.05	100.00
ENST00000496040.1	ENSG00000240395.1	868	653.63	108.00	7.30	5.28	100.00
ENST00000463559.1	ENSG00000240399.1	283	81.39	2.69	1.46	1.06	56.57
ENST00000468202.1	ENSG00000240399.1	779	564.66	14.31	1.12	0.81	43.43
ENST00000366287.4	ENSG00000240401.8	1110	895.62	41.60	2.05	1.49	24.10
ENST00000594078.1	ENSG00000240401.8	783	568.66	3.00	0.23	0.17	2.74
ENST00000599352.5	ENSG00000240401.8	821	606.64	5.83	0.42	0.31	4.99
ENST00000599475.1	ENSG00000240401.8	978	763.62	25.12	1.45	1.05	17.07
ENST00000600219.5	ENSG00000240401.8	854	639.63	23.08	1.59	1.15	18.72
ENST00000608103.5	ENSG00000240401.8	745	530.68	0.00	0.00	0.00	0.00
ENST00000613806.1	ENSG00000240401.8	687	472.74	0.00	0.00	0.00	0.00
ENST00000625264.2	ENSG00000240401.8	643	428.81	0.00	0.00	0.00	0.00
ENST00000625627.2	ENSG00000240401.8	252	56.39	0.00	0.00	0.00	0.00
ENST00000625679.2	ENSG00000240401.8	968	753.62	0.00	0.00	0.00	0.00
ENST00000625718.2	ENSG00000240401.8	640	425.82	0.00	0.00	0.00	0.00
ENST00000625841.1	ENSG00000240401.8	518	304.37	0.00	0.00	0.00	0.00
ENST00000626036.2	ENSG00000240401.8	620	405.86	0.00	0.00	0.00	0.00
ENST00000626053.2	ENSG00000240401.8	780	565.66	0.00	0.00	0.00	0.00
ENST00000626226.2	ENSG00000240401.8	591	376.95	11.00	1.29	0.93	15.14
ENST00000626359.1	ENSG00000240401.8	409	197.34	0.00	0.00	0.00	0.00
ENST00000626674.2	ENSG00000240401.8	910	695.62	18.64	1.18	0.86	13.90
ENST00000627989.2	ENSG00000240401.8	365	155.27	1.00	0.28	0.21	3.34
ENST00000628048.2	ENSG00000240401.8	639	424.82	0.00	0.00	0.00	0.00
ENST00000628537.2	ENSG00000240401.8	150	3.00	0.00	0.00	0.00	0.00
ENST00000628820.2	ENSG00000240401.8	737	522.69	0.00	0.00	0.00	0.00
ENST00000629546.2	ENSG00000240401.8	658	443.78	0.00	0.00	0.00	0.00
ENST00000629788.1	ENSG00000240401.8	691	476.73	0.00	0.00	0.00	0.00
ENST00000629819.2	ENSG00000240401.8	580	366.00	0.00	0.00	0.00	0.00
ENST00000629859.2	ENSG00000240401.8	617	402.87	0.00	0.00	0.00	0.00
ENST00000630025.2	ENSG00000240401.8	1231	1016.62	0.00	0.00	0.00	0.00
ENST00000270442.5	ENSG00000240403.5	1546	1331.62	1.05	0.03	0.03	20.95
ENST00000326321.7	ENSG00000240403.5	1877	1662.62	4.95	0.13	0.10	79.05
ENST00000477387.2	ENSG00000240404.2	286	83.93	2.00	1.05	0.76	100.00
ENST00000483525.1	ENSG00000240405.5	2044	1829.62	169.25	4.09	2.96	78.13
ENST00000488861.5	ENSG00000240405.5	513	299.42	7.75	1.14	0.83	21.87
ENST00000467115.1	ENSG00000240409.1	207	25.60	0.00	0.00	0.00	0.00
ENST00000471467.2	ENSG00000240411.2	790	575.66	0.00	0.00	0.00	0.00
ENST00000475870.1	ENSG00000240412.1	897	682.62	7.00	0.45	0.33	100.00
ENST00000473154.1	ENSG00000240416.1	315	109.22	0.00	0.00	0.00	0.00
ENST00000494084.1	ENSG00000240418.1	893	678.62	6.00	0.39	0.28	100.00
ENST00000495947.1	ENSG00000240419.1	347	138.42	0.00	0.00	0.00	0.00
ENST00000494231.1	ENSG00000240423.1	1264	1049.62	0.00	0.00	0.00	0.00
ENST00000483524.2	ENSG00000240424.2	576	362.01	0.00	0.00	0.00	0.00
ENST00000485172.1	ENSG00000240426.1	319	112.81	0.00	0.00	0.00	0.00
ENST00000495779.1	ENSG00000240427.1	349	140.28	0.00	0.00	0.00	0.00
ENST00000498774.1	ENSG00000240429.1	2246	2031.62	714.71	15.54	11.25	100.00
ENST00000390690.2	ENSG00000240432.3	704	489.72	0.00	0.00	0.00	0.00
ENST00000465542.2	ENSG00000240435.2	337	129.18	49.00	16.76	12.13	100.00
ENST00000469402.1	ENSG00000240436.1	321	114.61	1.00	0.39	0.28	100.00
ENST00000447585.1	ENSG00000240438.2	2590	2375.62	0.00	0.00	0.00	0.00
ENST00000469313.3	ENSG00000240439.3	291	88.19	0.00	0.00	0.00	0.00
ENST00000440545.1	ENSG00000240440.1	361	151.50	0.00	0.00	0.00	0.00
ENST00000488371.1	ENSG00000240441.1	535	321.24	0.00	0.00	0.00	0.00
ENST00000494130.1	ENSG00000240443.1	463	250.04	0.00	0.00	0.00	0.00
ENST00000395675.4	ENSG00000240445.3	1928	1713.62	172.70	4.45	3.22	100.00
ENST00000488310.1	ENSG00000240449.1	577	363.01	1.00	0.12	0.09	100.00
ENST00000306641.1	ENSG00000240450.1	795	580.65	0.00	0.00	0.00	0.00
ENST00000496868.1	ENSG00000240452.1	288	85.63	0.00	0.00	0.00	0.00
ENST00000481845.1	ENSG00000240454.1	158	4.72	0.00	0.00	0.00	0.00
ENST00000492799.3	ENSG00000240457.3	293	89.91	0.00	0.00	0.00	0.00
ENST00000485059.1	ENSG00000240458.1	153	3.59	0.00	0.00	0.00	0.00
ENST00000497190.2	ENSG00000240459.2	394	182.88	0.00	0.00	0.00	0.00
ENST00000480487.1	ENSG00000240463.1	441	228.47	18.00	3.48	2.52	100.00
ENST00000491561.3	ENSG00000240470.3	294	90.77	0.00	0.00	0.00	0.00
ENST00000493810.1	ENSG00000240471.1	725	510.70	0.00	0.00	0.00	0.00
ENST00000470786.3	ENSG00000240474.3	305	100.35	0.00	0.00	0.00	0.00
ENST00000473756.1	ENSG00000240476.1	962	747.62	1.00	0.06	0.04	100.00
ENST00000466044.1	ENSG00000240477.1	728	513.70	2.00	0.17	0.12	100.00
ENST00000462382.1	ENSG00000240478.1	477	263.83	0.00	0.00	0.00	0.00
ENST00000488409.1	ENSG00000240480.1	460	247.10	6.70	1.20	0.87	21.33
ENST00000498671.1	ENSG00000240480.1	657	442.79	44.30	4.42	3.20	78.67
ENST00000485238.3	ENSG00000240481.3	296	92.50	2.00	0.96	0.69	100.00
ENST00000484702.1	ENSG00000240484.1	348	139.35	2.00	0.63	0.46	100.00
ENST00000495129.2	ENSG00000240486.2	419	207.03	0.00	0.00	0.00	0.00
ENST00000473625.1	ENSG00000240487.1	1624	1409.62	0.00	0.00	0.00	0.00
ENST00000497538.1	ENSG00000240489.1	873	658.63	83.78	5.62	4.07	100.00
ENST00000481521.3	ENSG00000240490.3	288	85.63	0.00	0.00	0.00	0.00
ENST00000494679.2	ENSG00000240494.2	427	214.81	0.00	0.00	0.00	0.00
ENST00000467896.2	ENSG00000240497.2	229	39.63	0.00	0.00	0.00	0.00
ENST00000421632.1	ENSG00000240498.6	678	463.75	0.51	0.05	0.04	13.03
ENST00000422420.1	ENSG00000240498.6	927	712.62	0.33	0.02	0.01	5.50
ENST00000428597.5	ENSG00000240498.6	3835	3620.62	3.64	0.04	0.03	11.86
ENST00000455933.6	ENSG00000240498.6	689	474.74	0.00	0.00	0.00	0.00
ENST00000468603.6	ENSG00000240498.6	631	416.84	0.00	0.00	0.00	0.00
ENST00000577551.5	ENSG00000240498.6	1013	798.62	0.00	0.00	0.00	0.00
ENST00000580467.5	ENSG00000240498.6	1260	1045.62	0.00	0.00	0.00	0.00
ENST00000580576.5	ENSG00000240498.6	2175	1960.62	0.00	0.00	0.00	0.00
ENST00000581051.5	ENSG00000240498.6	1149	934.62	2.10	0.10	0.07	26.54
ENST00000582072.5	ENSG00000240498.6	1283	1068.62	0.00	0.00	0.00	0.00
ENST00000582301.5	ENSG00000240498.6	956	741.62	0.00	0.00	0.00	0.00
ENST00000583719.5	ENSG00000240498.6	856	641.63	0.00	0.00	0.00	0.00
ENST00000584020.5	ENSG00000240498.6	813	598.65	0.00	0.00	0.00	0.00
ENST00000584351.5	ENSG00000240498.6	2660	2445.62	0.00	0.00	0.00	0.00
ENST00000584637.5	ENSG00000240498.6	949	734.62	0.00	0.00	0.00	0.00
ENST00000584816.5	ENSG00000240498.6	602	387.92	1.42	0.16	0.12	43.07
ENST00000585267.5	ENSG00000240498.6	1337	1122.62	0.00	0.00	0.00	0.00
ENST00000422260.1	ENSG00000240499.7	325	118.22	0.00	0.00	0.00	0.00
ENST00000482375.5	ENSG00000240499.7	463	250.04	0.00	0.00	0.00	0.00
ENST00000591140.5	ENSG00000240499.7	711	496.71	0.00	0.00	0.00	0.00
ENST00000592542.2	ENSG00000240499.7	703	488.72	0.00	0.00	0.00	0.00
ENST00000593910.3	ENSG00000240499.7	605	390.91	0.00	0.00	0.00	0.00
ENST00000602012.5	ENSG00000240499.7	743	528.68	0.00	0.00	0.00	0.00
ENST00000602199.5	ENSG00000240499.7	635	420.83	1.00	0.10	0.08	25.46
ENST00000625850.2	ENSG00000240499.7	698	483.73	0.00	0.00	0.00	0.00
ENST00000626052.2	ENSG00000240499.7	605	390.91	0.00	0.00	0.00	0.00
ENST00000626092.2	ENSG00000240499.7	485	271.72	0.00	0.00	0.00	0.00
ENST00000626241.2	ENSG00000240499.7	498	284.57	1.00	0.16	0.11	37.65
ENST00000626740.2	ENSG00000240499.7	564	350.07	0.00	0.00	0.00	0.00
ENST00000627005.2	ENSG00000240499.7	360	150.56	0.00	0.00	0.00	0.00
ENST00000627922.1	ENSG00000240499.7	260	62.61	0.00	0.00	0.00	0.00
ENST00000628132.2	ENSG00000240499.7	637	422.82	0.00	0.00	0.00	0.00
ENST00000628268.2	ENSG00000240499.7	617	402.87	0.00	0.00	0.00	0.00
ENST00000630777.2	ENSG00000240499.7	440	227.49	0.00	0.00	0.00	0.00
ENST00000630897.2	ENSG00000240499.7	504	290.50	1.00	0.15	0.11	36.88
ENST00000631248.2	ENSG00000240499.7	406	194.44	0.00	0.00	0.00	0.00
ENST00000463010.2	ENSG00000240502.2	287	84.78	0.00	0.00	0.00	0.00
ENST00000261652.6	ENSG00000240505.8	1357	1142.62	0.00	0.00	0.00	0.00
ENST00000579009.1	ENSG00000240505.8	1978	1763.62	0.00	0.00	0.00	0.00
ENST00000579315.5	ENSG00000240505.8	600	385.92	0.00	0.00	0.00	0.00
ENST00000581616.2	ENSG00000240505.8	1420	1205.62	0.00	0.00	0.00	0.00
ENST00000582931.5	ENSG00000240505.8	554	340.12	0.00	0.00	0.00	0.00
ENST00000583789.1	ENSG00000240505.8	859	644.63	0.00	0.00	0.00	0.00
ENST00000584950.5	ENSG00000240505.8	1266	1051.62	0.00	0.00	0.00	0.00
ENST00000466433.1	ENSG00000240509.1	354	144.94	8.00	2.44	1.76	100.00
ENST00000475771.1	ENSG00000240511.1	317	111.01	0.00	0.00	0.00	0.00
ENST00000480072.1	ENSG00000240513.1	201	22.19	0.00	0.00	0.00	0.00
ENST00000489727.2	ENSG00000240518.2	316	110.12	0.00	0.00	0.00	0.00
ENST00000486251.1	ENSG00000240519.1	351	142.14	0.00	0.00	0.00	0.00
ENST00000471089.5	ENSG00000240520.5	899	684.62	0.00	0.00	0.00	0.00
ENST00000483236.1	ENSG00000240520.5	630	415.84	5.00	0.53	0.38	100.00
ENST00000488190.1	ENSG00000240521.1	1414	1199.62	0.00	0.00	0.00	0.00
ENST00000481016.1	ENSG00000240522.1	791	576.65	31.00	2.38	1.72	100.00
ENST00000434404.2	ENSG00000240524.2	673	458.76	0.00	0.00	0.00	0.00
ENST00000433113.1	ENSG00000240527.1	587	372.97	5.00	0.59	0.43	100.00
ENST00000493028.1	ENSG00000240531.1	407	195.41	35.00	7.91	5.73	100.00
ENST00000468423.3	ENSG00000240533.3	272	72.26	0.00	0.00	0.00	0.00
ENST00000472160.1	ENSG00000240534.1	347	138.42	0.00	0.00	0.00	0.00
ENST00000371487.7	ENSG00000240535.8	923	708.62	0.00	0.00	0.00	0.00
ENST00000595218.5	ENSG00000240535.8	794	579.65	0.00	0.00	0.00	0.00
ENST00000596137.5	ENSG00000240535.8	723	508.70	0.00	0.00	0.00	0.00
ENST00000596909.6	ENSG00000240535.8	945	730.62	0.00	0.00	0.00	0.00
ENST00000607910.5	ENSG00000240535.8	723	508.70	0.00	0.00	0.00	0.00
ENST00000608466.5	ENSG00000240535.8	823	608.64	0.00	0.00	0.00	0.00
ENST00000608929.5	ENSG00000240535.8	724	509.70	0.00	0.00	0.00	0.00
ENST00000608975.5	ENSG00000240535.8	709	494.71	0.00	0.00	0.00	0.00
ENST00000609699.5	ENSG00000240535.8	1590	1375.62	0.00	0.00	0.00	0.00
ENST00000609792.1	ENSG00000240535.8	219	32.98	0.00	0.00	0.00	0.00
ENST00000611148.1	ENSG00000240535.8	150	3.00	0.00	0.00	0.00	0.00
ENST00000615560.4	ENSG00000240535.8	966	751.62	0.00	0.00	0.00	0.00
ENST00000615566.4	ENSG00000240535.8	880	665.63	0.00	0.00	0.00	0.00
ENST00000616403.4	ENSG00000240535.8	806	591.65	0.00	0.00	0.00	0.00
ENST00000618221.4	ENSG00000240535.8	641	426.82	0.00	0.00	0.00	0.00
ENST00000463217.2	ENSG00000240540.2	1183	968.62	0.00	0.00	0.00	0.00
ENST00000484046.1	ENSG00000240541.2	488	274.68	0.00	0.00	0.00	0.00
ENST00000496491.1	ENSG00000240541.2	754	539.68	0.00	0.00	0.00	0.00
ENST00000398470.1	ENSG00000240542.4	753	538.68	0.00	0.00	0.00	0.00
ENST00000634235.1	ENSG00000240542.4	351	142.14	0.00	0.00	0.00	0.00
ENST00000634358.1	ENSG00000240542.4	330	122.77	0.00	0.00	0.00	0.00
ENST00000635603.1	ENSG00000240542.4	369	159.05	0.00	0.00	0.00	0.00
ENST00000460700.3	ENSG00000240545.3	295	91.63	0.00	0.00	0.00	0.00
ENST00000468961.2	ENSG00000240549.2	673	458.76	1.00	0.10	0.07	100.00
ENST00000427154.1	ENSG00000240553.1	666	451.77	0.00	0.00	0.00	0.00
ENST00000498657.1	ENSG00000240554.1	802	587.65	0.00	0.00	0.00	0.00
ENST00000479610.1	ENSG00000240562.1	697	482.73	0.00	0.00	0.00	0.00
ENST00000498273.1	ENSG00000240563.1	3849	3634.62	4.00	0.05	0.04	100.00
ENST00000432862.1	ENSG00000240566.1	727	512.70	0.00	0.00	0.00	0.00
ENST00000473595.1	ENSG00000240567.1	2845	2630.62	0.00	0.00	0.00	0.00
ENST00000471084.1	ENSG00000240568.1	183	13.28	0.00	0.00	0.00	0.00
ENST00000483283.1	ENSG00000240571.1	575	361.02	0.00	0.00	0.00	0.00
ENST00000459991.1	ENSG00000240572.1	176	10.41	0.00	0.00	0.00	0.00
ENST00000461186.1	ENSG00000240573.1	554	340.12	0.00	0.00	0.00	0.00
ENST00000495609.3	ENSG00000240577.3	293	89.91	0.00	0.00	0.00	0.00
ENST00000424543.2	ENSG00000240578.1	337	129.18	0.00	0.00	0.00	0.00
ENST00000459978.1	ENSG00000240579.1	637	422.82	2.00	0.21	0.15	100.00
ENST00000311813.8	ENSG00000240583.10	2752	2537.62	175.40	3.05	2.21	29.25
ENST00000409611.1	ENSG00000240583.10	1140	925.62	6.44	0.31	0.22	2.94
ENST00000409899.5	ENSG00000240583.10	1009	794.62	0.00	0.00	0.00	0.00
ENST00000441328.6	ENSG00000240583.10	2487	2272.62	364.22	7.08	5.12	67.81
ENST00000482461.1	ENSG00000240583.10	560	346.09	0.00	0.00	0.00	0.00
ENST00000490793.3	ENSG00000240584.3	290	87.33	0.00	0.00	0.00	0.00
ENST00000478664.3	ENSG00000240589.3	300	95.97	0.00	0.00	0.00	0.00
ENST00000466509.1	ENSG00000240590.1	889	674.63	0.00	0.00	0.00	0.00
ENST00000464523.1	ENSG00000240591.1	500	286.54	14.21	2.19	1.59	82.75
ENST00000483736.1	ENSG00000240591.1	615	400.88	4.14	0.46	0.33	17.25
ENST00000473876.1	ENSG00000240596.1	538	324.22	0.00	0.00	0.00	0.00
ENST00000491096.1	ENSG00000240601.1	532	318.26	0.00	0.00	0.00	0.00
ENST00000462937.1	ENSG00000240602.7	322	115.51	0.00	0.00	0.00	0.00
ENST00000463420.1	ENSG00000240602.7	720	505.70	2.00	0.17	0.13	100.00
ENST00000471766.1	ENSG00000240602.7	707	492.72	0.00	0.00	0.00	0.00
ENST00000483636.5	ENSG00000240602.7	1285	1070.62	0.00	0.00	0.00	0.00
ENST00000496128.1	ENSG00000240602.7	149	2.82	0.00	0.00	0.00	0.00
ENST00000561502.5	ENSG00000240602.7	1193	978.62	0.00	0.00	0.00	0.00
ENST00000496309.3	ENSG00000240606.3	250	54.86	0.00	0.00	0.00	0.00
ENST00000467206.1	ENSG00000240611.1	836	621.64	0.00	0.00	0.00	0.00
ENST00000462271.3	ENSG00000240613.3	300	95.97	0.00	0.00	0.00	0.00
ENST00000464444.1	ENSG00000240616.1	748	533.68	423.04	35.02	25.34	100.00
ENST00000476497.1	ENSG00000240621.1	403	191.55	0.00	0.00	0.00	0.00
ENST00000461190.1	ENSG00000240622.1	712	497.71	0.00	0.00	0.00	0.00
ENST00000494237.1	ENSG00000240624.1	536	322.23	0.00	0.00	0.00	0.00
ENST00000481783.3	ENSG00000240625.3	305	100.35	1.00	0.44	0.32	100.00
ENST00000462298.3	ENSG00000240626.3	262	64.19	0.00	0.00	0.00	0.00
ENST00000468490.1	ENSG00000240627.1	482	268.76	0.00	0.00	0.00	0.00
ENST00000474666.1	ENSG00000240631.1	353	144.01	0.00	0.00	0.00	0.00
ENST00000376459.3	ENSG00000240632.6	4784	4569.62	1.00	0.01	0.01	100.00
ENST00000527857.5	ENSG00000240632.6	4863	4648.62	0.00	0.00	0.00	0.00
ENST00000469929.1	ENSG00000240634.1	694	479.73	0.00	0.00	0.00	0.00
ENST00000496066.3	ENSG00000240637.3	299	95.10	0.00	0.00	0.00	0.00
ENST00000460953.3	ENSG00000240639.3	304	99.47	0.00	0.00	0.00	0.00
ENST00000492489.3	ENSG00000240641.3	287	84.78	0.00	0.00	0.00	0.00
ENST00000464862.3	ENSG00000240647.3	281	79.71	0.00	0.00	0.00	0.00
ENST00000437076.1	ENSG00000240651.1	306	101.23	0.00	0.00	0.00	0.00
ENST00000474540.1	ENSG00000240652.1	345	136.57	0.00	0.00	0.00	0.00
ENST00000332018.4	ENSG00000240654.6	1830	1615.62	0.00	0.00	0.00	0.00
ENST00000382071.6	ENSG00000240654.6	1854	1639.62	0.00	0.00	0.00	0.00
ENST00000494869.2	ENSG00000240661.3	1391	1176.62	0.00	0.00	0.00	0.00
ENST00000634410.1	ENSG00000240661.3	658	443.78	0.00	0.00	0.00	0.00
ENST00000635496.1	ENSG00000240661.3	927	712.62	2.00	0.12	0.09	85.74
ENST00000637360.1	ENSG00000240661.3	2666	2451.62	1.14	0.02	0.01	14.26
ENST00000465317.3	ENSG00000240663.3	281	79.71	0.00	0.00	0.00	0.00
ENST00000479042.1	ENSG00000240665.1	133	0.00	0.00	0.00	0.00	0.00
ENST00000484721.2	ENSG00000240666.2	828	613.64	0.00	0.00	0.00	0.00
ENST00000413192.1	ENSG00000240667.1	568	354.05	0.00	0.00	0.00	0.00
ENST00000489121.1	ENSG00000240668.1	1440	1225.62	5.00	0.18	0.13	100.00
ENST00000496058.1	ENSG00000240669.1	459	246.11	0.00	0.00	0.00	0.00
ENST00000495489.1	ENSG00000240671.4	398	186.73	0.00	0.00	0.00	0.00
ENST00000481419.1	ENSG00000240673.1	501	287.53	0.00	0.00	0.00	0.00
ENST00000494303.1	ENSG00000240674.1	480	266.79	0.00	0.00	0.00	0.00
ENST00000477911.1	ENSG00000240677.1	453	240.22	0.00	0.00	0.00	0.00
ENST00000438302.1	ENSG00000240680.1	307	102.11	0.00	0.00	0.00	0.00
ENST00000273541.12	ENSG00000240682.9	1704	1489.62	75.83	2.25	1.63	6.36
ENST00000393292.7	ENSG00000240682.9	988	773.62	311.92	17.81	12.89	50.38
ENST00000393295.7	ENSG00000240682.9	3842	3627.62	48.98	0.60	0.43	1.69
ENST00000471306.1	ENSG00000240682.9	552	338.13	29.50	3.85	2.79	10.90
ENST00000471497.5	ENSG00000240682.9	1211	996.62	0.00	0.00	0.00	0.00
ENST00000485703.1	ENSG00000240682.9	837	622.64	66.64	4.73	3.42	13.37
ENST00000496163.5	ENSG00000240682.9	752	537.68	74.42	6.12	4.43	17.30
ENST00000478468.1	ENSG00000240687.1	832	617.64	3.00	0.21	0.16	100.00
ENST00000494227.3	ENSG00000240692.3	304	99.47	0.00	0.00	0.00	0.00
ENST00000518212.5	ENSG00000240694.8	595	380.94	0.00	0.00	0.00	0.00
ENST00000521740.1	ENSG00000240694.8	576	362.01	1.74	0.21	0.15	59.89
ENST00000521875.5	ENSG00000240694.8	590	375.96	0.00	0.00	0.00	0.00
ENST00000522362.6	ENSG00000240694.8	4965	4750.62	15.26	0.14	0.10	40.11
ENST00000522450.5	ENSG00000240694.8	587	372.97	0.00	0.00	0.00	0.00
ENST00000522764.1	ENSG00000240694.8	761	546.67	0.00	0.00	0.00	0.00
ENST00000523244.5	ENSG00000240694.8	625	410.85	0.00	0.00	0.00	0.00
ENST00000523616.1	ENSG00000240694.8	563	349.07	0.00	0.00	0.00	0.00
ENST00000468074.1	ENSG00000240695.1	730	515.69	98.00	8.40	6.08	100.00
ENST00000492327.1	ENSG00000240698.1	668	453.77	0.00	0.00	0.00	0.00
ENST00000490941.1	ENSG00000240704.1	1048	833.62	0.00	0.00	0.00	0.00
ENST00000461291.2	ENSG00000240707.2	5254	5039.62	1.00	0.01	0.01	100.00
ENST00000492683.1	ENSG00000240708.1	1602	1387.62	0.00	0.00	0.00	0.00
ENST00000453895.1	ENSG00000240710.1	683	468.75	1.00	0.09	0.07	100.00
ENST00000473738.3	ENSG00000240713.3	223	35.59	0.00	0.00	0.00	0.00
ENST00000480512.3	ENSG00000240718.3	303	98.59	1.00	0.45	0.32	100.00
ENST00000343318.9	ENSG00000240720.7	2073	1858.62	6.82	0.16	0.12	21.94
ENST00000422722.1	ENSG00000240720.7	3511	3296.62	0.00	0.00	0.00	0.00
ENST00000430130.2	ENSG00000240720.7	2661	2446.62	22.87	0.41	0.30	55.89
ENST00000437357.1	ENSG00000240720.7	407	195.41	0.72	0.16	0.12	22.17
ENST00000458448.5	ENSG00000240720.7	2830	2615.62	0.00	0.00	0.00	0.00
ENST00000489210.2	ENSG00000240721.2	795	580.65	0.00	0.00	0.00	0.00
ENST00000482631.3	ENSG00000240723.3	282	80.55	5.00	2.74	1.98	100.00
ENST00000489699.2	ENSG00000240724.2	385	174.26	0.00	0.00	0.00	0.00
ENST00000460608.1	ENSG00000240729.1	476	262.84	34.00	5.72	4.14	100.00
ENST00000444968.1	ENSG00000240731.1	386	175.22	16.00	4.03	2.92	100.00
ENST00000481857.3	ENSG00000240733.3	290	87.33	0.00	0.00	0.00	0.00
ENST00000468681.1	ENSG00000240738.1	744	529.68	0.00	0.00	0.00	0.00
ENST00000470614.1	ENSG00000240739.1	315	109.22	0.00	0.00	0.00	0.00
ENST00000383748.8	ENSG00000240747.7	674	459.76	4.06	0.39	0.28	57.78
ENST00000418176.1	ENSG00000240747.7	2566	2351.62	0.00	0.00	0.00	0.00
ENST00000426937.5	ENSG00000240747.7	826	611.64	3.94	0.28	0.21	42.22
ENST00000463888.1	ENSG00000240747.7	526	312.31	0.00	0.00	0.00	0.00
ENST00000476501.3	ENSG00000240750.3	297	93.36	2.00	0.95	0.68	100.00
ENST00000462549.1	ENSG00000240751.1	1053	838.62	49.00	2.58	1.87	100.00
ENST00000474387.1	ENSG00000240752.1	401	189.62	1.00	0.23	0.17	100.00
ENST00000433806.1	ENSG00000240755.1	578	364.00	0.00	0.00	0.00	0.00
ENST00000493710.1	ENSG00000240758.2	662	447.78	104.40	10.30	7.45	100.00
ENST00000486977.1	ENSG00000240759.1	252	56.39	3.00	2.35	1.70	100.00
ENST00000491087.1	ENSG00000240760.1	368	158.10	0.00	0.00	0.00	0.00
ENST00000438821.1	ENSG00000240761.1	336	128.26	0.00	0.00	0.00	0.00
ENST00000440661.1	ENSG00000240761.1	216	31.07	0.00	0.00	0.00	0.00
ENST00000252087.2	ENSG00000240764.3	4761	4546.62	0.00	0.00	0.00	0.00
ENST00000610789.1	ENSG00000240764.3	2763	2548.62	124.00	2.15	1.56	100.00
ENST00000493131.1	ENSG00000240766.1	491	277.65	0.00	0.00	0.00	0.00
ENST00000490496.3	ENSG00000240767.3	291	88.19	0.00	0.00	0.00	0.00
ENST00000430401.5	ENSG00000240770.5	432	219.68	0.00	0.00	0.00	0.00
ENST00000430815.5	ENSG00000240770.5	717	502.71	0.00	0.00	0.00	0.00
ENST00000439392.1	ENSG00000240770.5	497	283.58	0.00	0.00	0.00	0.00
ENST00000286494.8	ENSG00000240771.6	2552	2337.62	7.65	0.14	0.10	0.95
ENST00000333972.11	ENSG00000240771.6	2246	2031.62	66.46	1.45	1.05	9.53
ENST00000466399.1	ENSG00000240771.6	593	378.95	7.87	0.92	0.66	6.05
ENST00000469072.5	ENSG00000240771.6	668	453.77	36.21	3.53	2.55	23.25
ENST00000471370.5	ENSG00000240771.6	1945	1730.62	77.34	1.97	1.43	13.02
ENST00000477314.1	ENSG00000240771.6	687	472.74	0.00	0.00	0.00	0.00
ENST00000484357.1	ENSG00000240771.6	274	73.90	0.00	0.00	0.00	0.00
ENST00000616622.1	ENSG00000240771.6	2103	1888.62	305.98	7.16	5.18	47.20
ENST00000493390.3	ENSG00000240772.3	268	69.00	0.00	0.00	0.00	0.00
ENST00000478134.1	ENSG00000240774.1	357	147.75	1.00	0.30	0.22	100.00
ENST00000468797.1	ENSG00000240775.1	348	139.35	3.00	0.95	0.69	100.00
ENST00000485426.1	ENSG00000240776.1	495	281.60	0.00	0.00	0.00	0.00
ENST00000472243.2	ENSG00000240777.2	553	339.13	0.00	0.00	0.00	0.00
ENST00000490372.1	ENSG00000240785.1	323	116.41	0.00	0.00	0.00	0.00
ENST00000462510.1	ENSG00000240787.1	417	205.09	2.00	0.43	0.31	100.00
ENST00000490314.1	ENSG00000240790.1	495	281.60	0.00	0.00	0.00	0.00
ENST00000431728.1	ENSG00000240791.1	294	90.77	0.00	0.00	0.00	0.00
ENST00000477099.1	ENSG00000240792.1	749	534.68	0.00	0.00	0.00	0.00
ENST00000498379.1	ENSG00000240793.1	384	173.31	7.00	1.78	1.29	100.00
ENST00000482139.1	ENSG00000240796.1	351	142.14	0.00	0.00	0.00	0.00
ENST00000420453.1	ENSG00000240800.1	540	326.21	0.00	0.00	0.00	0.00
ENST00000430034.1	ENSG00000240801.1	373	162.84	0.00	0.00	0.00	0.00
ENST00000461840.3	ENSG00000240803.3	272	72.26	0.00	0.00	0.00	0.00
ENST00000492269.1	ENSG00000240804.1	840	625.64	0.00	0.00	0.00	0.00
ENST00000477436.1	ENSG00000240808.1	290	87.33	4.00	2.02	1.46	100.00
ENST00000476047.1	ENSG00000240809.1	1411	1196.62	35.69	1.32	0.95	100.00
ENST00000478739.2	ENSG00000240813.2	476	262.84	0.00	0.00	0.00	0.00
ENST00000489563.1	ENSG00000240821.1	579	365.00	0.00	0.00	0.00	100.00
ENST00000484055.3	ENSG00000240823.3	275	74.72	0.00	0.00	0.00	0.00
ENST00000474435.1	ENSG00000240824.1	343	134.71	0.00	0.00	0.00	0.00
ENST00000465006.1	ENSG00000240827.1	554	340.12	0.00	0.00	0.00	0.00
ENST00000497954.1	ENSG00000240828.1	479	265.80	0.00	0.00	0.00	0.00
ENST00000473332.3	ENSG00000240837.3	294	90.77	0.00	0.00	0.00	0.00
ENST00000465347.1	ENSG00000240842.1	455	242.19	0.00	0.00	0.00	0.00
ENST00000494093.2	ENSG00000240846.2	319	112.81	0.00	0.00	0.00	0.00
ENST00000476341.3	ENSG00000240847.3	301	96.84	0.00	0.00	0.00	0.00
ENST00000371650.9	ENSG00000240849.10	2222	2007.62	0.00	0.00	0.00	0.00
ENST00000371652.8	ENSG00000240849.10	7714	7499.62	149.08	0.88	0.64	0.57
ENST00000371656.3	ENSG00000240849.10	1973	1758.62	189.67	4.77	3.45	3.07
ENST00000371658.3	ENSG00000240849.10	813	598.65	1838.56	135.69	98.19	87.49
ENST00000453505.6	ENSG00000240849.10	2028	1813.62	564.61	13.75	9.95	8.87
ENST00000484033.3	ENSG00000240853.3	300	95.97	1.00	0.46	0.33	100.00
ENST00000470499.1	ENSG00000240854.1	1310	1095.62	3.00	0.12	0.09	100.00
ENST00000381249.3	ENSG00000240857.1	1587	1372.62	130.65	4.21	3.04	18.43
ENST00000468071.1	ENSG00000240857.1	737	522.69	220.26	18.62	13.47	81.57
ENST00000471299.1	ENSG00000240859.1	885	670.63	3.71	0.24	0.18	37.29
ENST00000479592.1	ENSG00000240859.1	591	376.95	0.00	0.00	0.00	0.00
ENST00000484550.1	ENSG00000240859.1	5008	4793.62	33.50	0.31	0.22	47.09
ENST00000492208.1	ENSG00000240859.1	553	339.13	0.79	0.10	0.07	15.62
ENST00000485799.1	ENSG00000240861.1	496	282.59	29.00	4.53	3.28	100.00
ENST00000496148.3	ENSG00000240863.3	269	69.81	0.00	0.00	0.00	0.00
ENST00000479981.1	ENSG00000240864.3	378	167.59	1.00	0.26	0.19	100.00
ENST00000449656.1	ENSG00000240868.1	470	256.93	0.00	0.00	0.00	0.00
ENST00000467883.3	ENSG00000240869.3	305	100.35	0.00	0.00	0.00	0.00
ENST00000495884.2	ENSG00000240870.2	574	360.02	1.00	0.12	0.09	100.00
ENST00000391417.5	ENSG00000240871.4	992	777.62	0.00	0.00	0.00	0.00
ENST00000612231.1	ENSG00000240871.4	690	475.74	0.00	0.00	0.00	0.00
ENST00000621138.1	ENSG00000240871.4	423	210.92	0.00	0.00	0.00	0.00
ENST00000472363.1	ENSG00000240873.1	168	7.57	0.00	0.00	0.00	0.00
ENST00000485045.1	ENSG00000240874.1	429	216.76	0.00	0.00	0.00	0.00
ENST00000472943.5	ENSG00000240875.5	3306	3091.62	4.58	0.07	0.05	28.75
ENST00000473352.1	ENSG00000240875.5	566	352.06	0.00	0.00	0.00	0.00
ENST00000488584.1	ENSG00000240875.5	601	386.92	1.42	0.16	0.12	71.25
ENST00000488398.3	ENSG00000240877.3	297	93.36	0.00	0.00	0.00	0.00
ENST00000474589.1	ENSG00000240881.1	881	666.63	0.00	0.00	0.00	0.00
ENST00000498792.1	ENSG00000240882.1	1227	1012.62	0.00	0.00	0.00	0.00
ENST00000491347.1	ENSG00000240888.1	441	228.47	0.00	0.00	0.00	0.00
ENST00000465466.1	ENSG00000240889.1	1648	1433.62	5.06	0.16	0.11	100.00
ENST00000468439.2	ENSG00000240890.2	2247	2032.62	1.00	0.02	0.02	100.00
ENST00000393934.7	ENSG00000240891.7	2063	1848.62	0.00	0.00	0.00	0.00
ENST00000468174.1	ENSG00000240891.7	529	315.28	0.00	0.00	0.00	0.00
ENST00000474484.1	ENSG00000240891.7	434	221.63	0.00	0.00	0.00	0.00
ENST00000477665.1	ENSG00000240891.7	1721	1506.62	0.00	0.00	0.00	0.00
ENST00000636933.1	ENSG00000240891.7	7710	7495.62	24.00	0.14	0.10	100.00
ENST00000481624.1	ENSG00000240893.1	2022	1807.62	0.00	0.00	0.00	0.00
ENST00000474711.1	ENSG00000240895.1	801	586.65	0.00	0.00	0.00	0.00
ENST00000486753.1	ENSG00000240898.1	483	269.75	1.00	0.16	0.12	100.00
ENST00000461561.1	ENSG00000240902.1	539	325.21	0.00	0.00	0.00	0.00
ENST00000468562.3	ENSG00000240905.3	301	96.84	0.00	0.00	0.00	0.00
ENST00000465850.1	ENSG00000240912.1	380	169.49	0.00	0.00	0.00	0.00
ENST00000490252.1	ENSG00000240914.1	615	400.88	0.00	0.00	0.00	0.00
ENST00000524309.1	ENSG00000240915.2	550	336.14	0.00	0.00	0.00	0.00
ENST00000471393.1	ENSG00000240919.1	478	264.81	0.00	0.00	0.00	0.00
ENST00000490351.1	ENSG00000240922.1	553	339.13	2.00	0.26	0.19	100.00
ENST00000479327.1	ENSG00000240925.1	332	124.60	0.00	0.00	0.00	0.00
ENST00000488309.3	ENSG00000240927.3	276	75.55	0.00	0.00	0.00	0.00
ENST00000449108.1	ENSG00000240929.2	381	170.44	9.45	2.45	1.77	53.33
ENST00000609585.1	ENSG00000240929.2	563	349.07	16.95	2.14	1.55	46.67
ENST00000486795.2	ENSG00000240934.2	413	201.21	2.00	0.44	0.32	100.00
ENST00000465668.5	ENSG00000240935.6	449	236.30	0.00	0.00	0.00	0.00
ENST00000482249.1	ENSG00000240935.6	475	261.86	0.00	0.00	0.00	0.00
ENST00000484422.5	ENSG00000240935.6	700	485.72	0.00	0.00	0.00	0.00
ENST00000468197.3	ENSG00000240936.3	292	89.05	0.00	0.00	0.00	0.00
ENST00000496150.3	ENSG00000240940.3	292	89.05	0.00	0.00	0.00	0.00
ENST00000489462.1	ENSG00000240950.1	633	418.83	19.00	2.00	1.45	100.00
ENST00000463134.1	ENSG00000240951.1	685	470.74	0.00	0.00	0.00	0.00
ENST00000496596.1	ENSG00000240954.1	1278	1063.62	0.00	0.00	0.00	0.00
ENST00000474095.1	ENSG00000240959.1	734	519.69	0.00	0.00	0.00	0.00
ENST00000496833.1	ENSG00000240960.1	166	6.94	0.00	0.00	0.00	0.00
ENST00000490790.3	ENSG00000240961.3	289	86.48	0.00	0.00	0.00	0.00
ENST00000417765.1	ENSG00000240963.1	642	427.81	2.00	0.21	0.15	100.00
ENST00000473281.3	ENSG00000240964.3	284	82.24	6.00	3.22	2.33	100.00
ENST00000482763.3	ENSG00000240966.3	292	89.05	0.00	0.00	0.00	0.00
ENST00000469465.1	ENSG00000240970.1	435	222.61	6.00	1.19	0.86	100.00
ENST00000215754.7	ENSG00000240972.1	939	724.62	194.38	11.85	8.58	79.19
ENST00000465752.1	ENSG00000240972.1	589	374.96	20.97	2.47	1.79	16.51
ENST00000498385.1	ENSG00000240972.1	435	222.61	3.24	0.64	0.47	4.30
ENST00000470532.1	ENSG00000240973.1	1257	1042.62	0.00	0.00	0.00	0.00
ENST00000496103.1	ENSG00000240974.1	208	26.18	0.00	0.00	0.00	0.00
ENST00000486306.1	ENSG00000240975.1	515	301.40	0.00	0.00	0.00	0.00
ENST00000489055.3	ENSG00000240977.3	303	98.59	0.00	0.00	0.00	0.00
ENST00000440700.1	ENSG00000240979.1	253	57.16	9.04	6.98	5.05	100.00
ENST00000474561.1	ENSG00000240980.1	455	242.19	0.00	0.00	0.00	0.00
ENST00000490739.1	ENSG00000240983.1	249	54.10	0.00	0.00	0.00	0.00
ENST00000479766.1	ENSG00000240990.9	822	607.64	0.00	0.00	0.00	0.00
ENST00000520360.5	ENSG00000240990.9	1289	1074.62	0.00	0.00	0.00	0.00
ENST00000520395.1	ENSG00000240990.9	1169	954.62	10.00	0.46	0.33	85.26
ENST00000522674.1	ENSG00000240990.9	1549	1334.62	0.00	0.00	0.00	0.00
ENST00000522863.1	ENSG00000240990.9	1723	1508.62	2.73	0.08	0.06	14.74
ENST00000465341.3	ENSG00000240991.3	474	260.87	0.00	0.00	0.00	0.00
ENST00000487908.1	ENSG00000240992.1	423	210.92	0.00	0.00	0.00	0.00
ENST00000481078.3	ENSG00000240993.3	302	97.72	0.00	0.00	0.00	0.00
ENST00000465845.2	ENSG00000240995.2	468	254.96	0.00	0.00	0.00	0.00
ENST00000455699.1	ENSG00000240996.1	667	452.77	3.00	0.29	0.21	100.00
ENST00000488870.3	ENSG00000240997.3	298	94.23	0.00	0.00	0.00	0.00
ENST00000479865.1	ENSG00000241002.1	435	222.61	10.00	1.98	1.44	100.00
ENST00000484521.1	ENSG00000241003.1	383	172.35	0.00	0.00	0.00	0.00
ENST00000469999.1	ENSG00000241007.1	1143	928.62	52.27	2.49	1.80	100.00
ENST00000480271.1	ENSG00000241008.1	711	496.71	0.00	0.00	0.00	0.00
ENST00000464002.1	ENSG00000241011.1	357	147.75	0.00	0.00	0.00	0.00
ENST00000311990.4	ENSG00000241014.1	1887	1672.62	80.64	2.13	1.54	75.41
ENST00000417456.1	ENSG00000241014.1	3163	2948.62	46.36	0.69	0.50	24.59
ENST00000424846.3	ENSG00000241015.2	2920	2705.62	233.87	3.82	2.76	17.33
ENST00000492121.1	ENSG00000241015.2	745	530.68	218.88	18.22	13.19	82.67
ENST00000492126.1	ENSG00000241018.1	1487	1272.62	0.00	0.00	0.00	0.00
ENST00000463987.1	ENSG00000241020.1	400	188.65	9.30	2.18	1.58	100.00
ENST00000496376.1	ENSG00000241022.1	1083	868.62	0.00	0.00	0.00	0.00
ENST00000482585.1	ENSG00000241026.1	483	269.75	2.00	0.33	0.24	100.00
ENST00000465434.1	ENSG00000241030.1	453	240.22	6.00	1.10	0.80	100.00
ENST00000478855.3	ENSG00000241032.3	300	95.97	0.00	0.00	0.00	0.00
ENST00000480068.2	ENSG00000241035.2	358	148.69	0.00	0.00	0.00	0.00
ENST00000482790.3	ENSG00000241037.3	304	99.47	0.00	0.00	0.00	0.00
ENST00000422198.1	ENSG00000241042.1	171	8.58	0.00	0.00	0.00	0.00
ENST00000451672.1	ENSG00000241043.1	1833	1618.62	35.43	0.97	0.70	100.00
ENST00000478876.1	ENSG00000241045.1	753	538.68	12.00	0.98	0.71	100.00
ENST00000474444.1	ENSG00000241048.1	606	391.90	0.00	0.00	0.00	0.00
ENST00000483361.1	ENSG00000241052.1	460	247.10	1.00	0.18	0.13	100.00
ENST00000470758.1	ENSG00000241054.1	433	220.66	0.00	0.00	0.00	0.00
ENST00000418645.2	ENSG00000241057.2	1148	933.62	1.28	0.06	0.04	100.00
ENST00000377304.6	ENSG00000241058.3	2201	1986.62	631.00	14.03	10.16	99.00
ENST00000414939.1	ENSG00000241058.3	637	422.82	0.00	0.00	0.00	0.00
ENST00000444660.1	ENSG00000241058.3	524	310.32	1.00	0.14	0.10	1.00
ENST00000449529.1	ENSG00000241058.3	689	474.74	0.00	0.00	0.00	0.00
ENST00000456217.5	ENSG00000241058.3	392	180.96	0.00	0.00	0.00	0.00
ENST00000493816.1	ENSG00000241058.3	315	109.22	0.00	0.00	0.00	0.00
ENST00000606425.2	ENSG00000241058.3	578	364.00	0.00	0.00	0.00	0.00
ENST00000607346.1	ENSG00000241058.3	553	339.13	0.00	0.00	0.00	0.00
ENST00000484429.2	ENSG00000241059.2	647	432.80	0.00	0.00	0.00	0.00
ENST00000460716.1	ENSG00000241061.3	894	679.62	484.04	31.47	22.77	100.00
ENST00000498222.3	ENSG00000241064.3	283	81.39	1.00	0.54	0.39	100.00
ENST00000400791.4	ENSG00000241067.2	413	201.21	0.00	0.00	0.00	0.00
ENST00000459631.1	ENSG00000241069.1	156	4.24	0.00	0.00	0.00	0.00
ENST00000432294.1	ENSG00000241073.1	384	173.31	0.00	0.00	0.00	0.00
ENST00000489529.3	ENSG00000241074.3	283	81.39	0.00	0.00	0.00	0.00
ENST00000469811.1	ENSG00000241081.1	374	163.79	27.00	7.28	5.27	100.00
ENST00000478499.3	ENSG00000241082.3	253	57.16	0.00	0.00	0.00	0.00
ENST00000435157.1	ENSG00000241084.1	395	183.84	0.00	0.00	0.00	0.00
ENST00000475372.2	ENSG00000241088.2	550	336.14	0.00	0.00	0.00	0.00
ENST00000492267.1	ENSG00000241095.1	1507	1292.62	96.75	3.31	2.39	100.00
ENST00000461163.2	ENSG00000241097.2	319	112.81	0.00	0.00	0.00	0.00
ENST00000496220.1	ENSG00000241098.1	1808	1593.62	3.00	0.08	0.06	100.00
ENST00000484703.1	ENSG00000241101.1	496	282.59	0.00	0.00	0.00	0.00
ENST00000487324.1	ENSG00000241102.1	359	149.63	0.00	0.00	0.00	0.00
ENST00000478069.1	ENSG00000241103.1	331	123.68	0.00	0.00	0.00	0.00
ENST00000489959.5	ENSG00000241104.5	1721	1506.62	0.00	0.00	0.00	0.00
ENST00000495431.1	ENSG00000241104.5	496	282.59	0.00	0.00	0.00	0.00
ENST00000473114.1	ENSG00000241105.1	568	354.05	0.00	0.00	0.00	0.00
ENST00000438763.6	ENSG00000241106.6	1372	1157.62	0.00	0.00	0.00	0.00
ENST00000447394.1	ENSG00000241106.6	543	329.19	0.00	0.00	0.00	0.00
ENST00000475235.1	ENSG00000241106.6	1514	1299.62	60.60	2.06	1.49	34.98
ENST00000488325.5	ENSG00000241106.6	1188	973.62	84.40	3.83	2.77	65.02
ENST00000482609.1	ENSG00000241111.1	6505	6290.62	17.02	0.12	0.09	100.00
ENST00000495837.1	ENSG00000241112.1	428	215.78	23.00	4.71	3.41	100.00
ENST00000455473.1	ENSG00000241114.1	307	102.11	2.55	1.10	0.80	100.00
ENST00000354728.4	ENSG00000241119.1	2416	2201.62	0.00	0.00	0.00	0.00
ENST00000463578.1	ENSG00000241120.1	288	85.63	0.00	0.00	0.00	0.00
ENST00000400372.1	ENSG00000241123.1	1150	935.62	0.00	0.00	0.00	0.00
ENST00000223273.6	ENSG00000241127.7	899	684.62	1420.54	91.67	66.34	56.97
ENST00000432096.2	ENSG00000241127.7	968	753.62	0.00	0.00	0.00	0.00
ENST00000448268.5	ENSG00000241127.7	425	212.86	1.52	0.32	0.23	0.20
ENST00000469737.1	ENSG00000241127.7	414	202.18	2.00	0.44	0.32	0.27
ENST00000474392.1	ENSG00000241127.7	660	445.78	113.78	11.28	8.16	7.01
ENST00000485025.1	ENSG00000241127.7	670	455.76	590.16	57.21	41.40	35.55
ENST00000366485.1	ENSG00000241128.1	945	730.62	0.00	0.00	0.00	0.00
ENST00000392735.2	ENSG00000241129.3	373	162.84	0.00	0.00	0.00	0.00
ENST00000480427.1	ENSG00000241129.3	441	228.47	3.00	0.58	0.42	100.00
ENST00000470304.1	ENSG00000241130.1	282	80.55	0.00	0.00	0.00	0.00
ENST00000490465.1	ENSG00000241131.1	391	180.00	0.00	0.00	0.00	0.00
ENST00000482276.1	ENSG00000241134.3	359	149.63	0.00	0.00	0.00	0.00
ENST00000467995.5	ENSG00000241135.5	589	374.96	0.00	0.00	0.00	0.00
ENST00000471719.1	ENSG00000241135.5	791	576.65	1.00	0.08	0.06	100.00
ENST00000474477.5	ENSG00000241135.5	571	357.03	0.00	0.00	0.00	0.00
ENST00000462572.1	ENSG00000241136.1	1280	1065.62	13.00	0.54	0.39	100.00
ENST00000487963.1	ENSG00000241143.1	407	195.41	1.00	0.23	0.16	100.00
ENST00000464718.3	ENSG00000241144.3	300	95.97	0.00	0.00	0.00	0.00
ENST00000485823.1	ENSG00000241146.1	957	742.62	0.00	0.00	0.00	0.00
ENST00000330020.3	ENSG00000241149.2	1001	786.62	0.00	0.00	0.00	0.00
ENST00000492731.1	ENSG00000241151.1	580	366.00	0.00	0.00	0.00	0.00
ENST00000488178.3	ENSG00000241152.3	304	99.47	0.00	0.00	0.00	0.00
ENST00000466292.1	ENSG00000241155.1	624	409.85	4.00	0.43	0.31	100.00
ENST00000491078.3	ENSG00000241156.3	279	78.04	1.00	0.57	0.41	100.00
ENST00000475274.1	ENSG00000241157.1	360	150.56	30.00	8.80	6.37	100.00
ENST00000466225.4	ENSG00000241158.5	822	607.64	0.00	0.00	0.00	0.00
ENST00000470447.1	ENSG00000241158.5	891	676.62	5.03	0.33	0.24	46.99
ENST00000471990.3	ENSG00000241158.5	1606	1391.62	5.58	0.18	0.13	25.37
ENST00000474313.1	ENSG00000241158.5	561	347.08	0.00	0.00	0.00	0.00
ENST00000480831.1	ENSG00000241158.5	797	582.65	0.00	0.00	0.00	0.00
ENST00000493124.3	ENSG00000241158.5	1511	1296.62	0.00	0.00	0.00	0.00
ENST00000594810.2	ENSG00000241158.5	3609	3394.62	9.42	0.12	0.09	17.55
ENST00000597944.1	ENSG00000241158.5	763	548.67	0.00	0.00	0.00	0.00
ENST00000601022.1	ENSG00000241158.5	431	218.71	0.00	0.00	0.00	0.00
ENST00000625328.1	ENSG00000241158.5	699	484.73	0.00	0.00	0.00	0.00
ENST00000625396.1	ENSG00000241158.5	642	427.81	0.00	0.00	0.00	0.00
ENST00000625433.1	ENSG00000241158.5	528	314.29	0.00	0.00	0.00	0.00
ENST00000625636.1	ENSG00000241158.5	841	626.64	1.00	0.07	0.05	10.09
ENST00000625832.1	ENSG00000241158.5	736	521.69	0.00	0.00	0.00	0.00
ENST00000626014.2	ENSG00000241158.5	844	629.64	0.00	0.00	0.00	0.00
ENST00000626280.1	ENSG00000241158.5	882	667.63	0.00	0.00	0.00	0.00
ENST00000627227.2	ENSG00000241158.5	840	625.64	0.00	0.00	0.00	0.00
ENST00000628461.2	ENSG00000241158.5	658	443.78	0.00	0.00	0.00	0.00
ENST00000630336.2	ENSG00000241158.5	827	612.64	0.00	0.00	0.00	0.00
ENST00000631269.1	ENSG00000241158.5	786	571.66	0.00	0.00	0.00	0.00
ENST00000468558.3	ENSG00000241159.3	284	82.24	0.00	0.00	0.00	0.00
ENST00000485298.3	ENSG00000241162.3	308	103.00	0.00	0.00	0.00	0.00
ENST00000462492.5	ENSG00000241163.7	235	43.82	0.00	0.00	0.00	0.00
ENST00000464271.1	ENSG00000241163.7	552	338.13	0.00	0.00	0.00	0.00
ENST00000468646.6	ENSG00000241163.7	2506	2291.62	1.00	0.02	0.01	37.01
ENST00000469218.5	ENSG00000241163.7	502	288.52	0.00	0.00	0.00	0.00
ENST00000470712.1	ENSG00000241163.7	789	574.66	0.00	0.00	0.00	0.00
ENST00000481148.5	ENSG00000241163.7	492	278.63	0.00	0.00	0.00	0.00
ENST00000488545.1	ENSG00000241163.7	1561	1346.62	1.00	0.03	0.02	62.99
ENST00000498432.5	ENSG00000241163.7	573	359.03	0.00	0.00	0.00	0.00
ENST00000608654.5	ENSG00000241163.7	428	215.78	0.00	0.00	0.00	0.00
ENST00000626474.2	ENSG00000241163.7	596	381.94	0.00	0.00	0.00	0.00
ENST00000490357.1	ENSG00000241168.1	1834	1619.62	0.00	0.00	0.00	0.00
ENST00000492975.1	ENSG00000241169.1	428	215.78	0.00	0.00	0.00	0.00
ENST00000462248.1	ENSG00000241170.2	379	168.54	15.62	4.09	2.96	44.16
ENST00000487111.2	ENSG00000241170.2	469	255.95	0.00	0.00	0.00	0.00
ENST00000525104.1	ENSG00000241170.2	687	472.74	5.76	0.54	0.39	5.81
ENST00000529570.1	ENSG00000241170.2	525	311.31	29.63	4.20	3.04	45.35
ENST00000533875.1	ENSG00000241170.2	723	508.70	5.00	0.43	0.31	4.68
ENST00000478322.3	ENSG00000241172.3	302	97.72	0.00	0.00	0.00	0.00
ENST00000484405.3	ENSG00000241174.3	292	89.05	0.00	0.00	0.00	0.00
ENST00000461517.3	ENSG00000241175.3	304	99.47	0.00	0.00	0.00	0.00
ENST00000473936.1	ENSG00000241179.1	355	145.88	1.00	0.30	0.22	100.00
ENST00000398216.2	ENSG00000241180.1	443	230.43	0.00	0.00	0.00	0.00
ENST00000472115.1	ENSG00000241183.1	496	282.59	1.00	0.16	0.11	100.00
ENST00000460347.1	ENSG00000241185.2	485	271.72	0.00	0.00	0.00	0.00
ENST00000578024.1	ENSG00000241185.2	531	317.27	0.00	0.00	0.00	0.00
ENST00000579522.1	ENSG00000241185.2	462	249.06	0.00	0.00	0.00	0.00
ENST00000296145.5	ENSG00000241186.8	2513	2298.62	0.00	0.00	0.00	0.00
ENST00000459867.1	ENSG00000241186.8	266	67.39	0.00	0.00	0.00	0.00
ENST00000471721.1	ENSG00000241186.8	704	489.72	0.00	0.00	0.00	0.00
ENST00000493282.5	ENSG00000241186.8	643	428.81	0.00	0.00	0.00	0.00
ENST00000542931.5	ENSG00000241186.8	1771	1556.62	0.00	0.00	0.00	0.00
ENST00000463655.1	ENSG00000241187.1	464	251.03	6.00	1.06	0.76	100.00
ENST00000477476.3	ENSG00000241188.3	291	88.19	0.00	0.00	0.00	0.00
ENST00000484366.3	ENSG00000241198.3	305	100.35	0.00	0.00	0.00	0.00
ENST00000425158.1	ENSG00000241200.1	820	605.64	0.00	0.00	0.00	0.00
ENST00000462168.1	ENSG00000241202.1	268	69.00	0.00	0.00	0.00	0.00
ENST00000463169.1	ENSG00000241203.1	339	131.02	0.00	0.00	0.00	0.00
ENST00000465359.1	ENSG00000241204.1	452	239.24	0.00	0.00	0.00	0.00
ENST00000456455.1	ENSG00000241207.1	284	82.24	0.00	0.00	0.00	0.00
ENST00000460574.1	ENSG00000241211.1	508	294.46	0.00	0.00	0.00	0.00
ENST00000488247.1	ENSG00000241211.1	222	34.93	0.00	0.00	0.00	0.00
ENST00000462528.1	ENSG00000241213.1	441	228.47	3.00	0.58	0.42	100.00
ENST00000493545.1	ENSG00000241213.1	483	269.75	0.00	0.00	0.00	0.00
ENST00000496994.1	ENSG00000241213.1	489	275.67	0.00	0.00	0.00	0.00
ENST00000403621.1	ENSG00000241216.1	301	96.84	0.00	0.00	0.00	0.00
ENST00000482040.3	ENSG00000241217.3	297	93.36	3.00	1.42	1.03	100.00
ENST00000464192.1	ENSG00000241218.1	1368	1153.62	1.00	0.04	0.03	100.00
ENST00000462010.1	ENSG00000241219.1	1253	1038.62	4.00	0.17	0.12	100.00
ENST00000498457.1	ENSG00000241220.1	634	419.83	5.00	0.53	0.38	100.00
ENST00000414607.2	ENSG00000241221.2	293	89.91	0.00	0.00	0.00	0.00
ENST00000462264.3	ENSG00000241223.3	297	93.36	0.00	0.00	0.00	0.00
ENST00000467240.1	ENSG00000241224.7	1952	1737.62	0.00	0.00	0.00	0.00
ENST00000477643.6	ENSG00000241224.7	375	164.73	0.00	0.00	0.00	0.00
ENST00000479039.3	ENSG00000241224.7	592	377.95	0.00	0.00	0.00	0.00
ENST00000593799.2	ENSG00000241224.7	431	218.71	0.00	0.00	0.00	0.00
ENST00000612064.1	ENSG00000241224.7	365	155.27	0.00	0.00	0.00	0.00
ENST00000616779.4	ENSG00000241224.7	588	373.96	0.00	0.00	0.00	0.00
ENST00000619765.1	ENSG00000241224.7	780	565.66	0.00	0.00	0.00	0.00
ENST00000622536.5	ENSG00000241224.7	925	710.62	0.00	0.00	0.00	0.00
ENST00000481618.2	ENSG00000241225.2	69	0.00	0.00	0.00	0.00	0.00
ENST00000476140.3	ENSG00000241226.3	296	92.50	0.00	0.00	0.00	0.00
ENST00000482215.3	ENSG00000241227.3	298	94.23	0.00	0.00	0.00	0.00
ENST00000478433.1	ENSG00000241228.1	450	237.28	2.00	0.37	0.27	100.00
ENST00000464331.3	ENSG00000241229.3	290	87.33	0.00	0.00	0.00	0.00
ENST00000479462.3	ENSG00000241230.3	302	97.72	0.00	0.00	0.00	0.00
ENST00000460993.1	ENSG00000241231.1	865	650.63	0.00	0.00	0.00	0.00
ENST00000398534.3	ENSG00000241233.3	1183	968.62	78.00	3.56	2.57	100.00
ENST00000440582.1	ENSG00000241241.1	708	493.72	0.00	0.00	0.00	0.00
ENST00000489622.3	ENSG00000241243.3	285	83.08	2.00	1.06	0.77	100.00
ENST00000492446.1	ENSG00000241244.1	378	167.59	0.00	0.00	0.00	0.00
ENST00000475999.3	ENSG00000241246.3	300	95.97	0.00	0.00	0.00	0.00
ENST00000482164.3	ENSG00000241248.3	296	92.50	0.00	0.00	0.00	0.00
ENST00000461464.1	ENSG00000241250.1	555	341.11	0.00	0.00	0.00	0.00
ENST00000479116.2	ENSG00000241251.2	478	264.81	0.00	0.00	0.00	0.00
ENST00000473603.1	ENSG00000241255.1	402	190.58	3.00	0.70	0.50	100.00
ENST00000485133.1	ENSG00000241257.1	188	15.54	0.00	0.00	0.00	0.00
ENST00000338592.5	ENSG00000241258.6	1393	1178.62	389.08	14.59	10.55	77.66
ENST00000360415.7	ENSG00000241258.6	3139	2924.62	0.00	0.00	0.00	0.00
ENST00000395326.7	ENSG00000241258.6	3009	2794.62	91.94	1.45	1.05	7.74
ENST00000398684.6	ENSG00000241258.6	492	278.63	0.00	0.00	0.00	0.00
ENST00000431089.6	ENSG00000241258.6	942	727.62	0.00	0.00	0.00	0.00
ENST00000486848.1	ENSG00000241258.6	458	245.13	15.21	2.74	1.98	14.60
ENST00000492264.1	ENSG00000241258.6	731	516.69	0.00	0.00	0.00	0.00
ENST00000489069.1	ENSG00000241261.1	552	338.13	0.00	0.00	0.00	0.00
ENST00000342963.2	ENSG00000241269.1	583	368.98	0.00	0.00	0.00	0.00
ENST00000487446.1	ENSG00000241278.1	1086	871.62	143.00	7.25	5.25	100.00
ENST00000483840.1	ENSG00000241280.1	1888	1673.62	1.00	0.03	0.02	8.04
ENST00000498624.1	ENSG00000241280.1	506	292.48	2.00	0.30	0.22	91.96
ENST00000473673.1	ENSG00000241281.1	378	167.59	0.00	0.00	0.00	0.00
ENST00000486062.1	ENSG00000241282.1	334	126.43	0.00	0.00	0.00	0.00
ENST00000465069.2	ENSG00000241286.2	850	635.63	0.00	0.00	0.00	0.00
ENST00000468859.1	ENSG00000241288.7	1996	1781.62	63.83	1.58	1.15	17.13
ENST00000594843.1	ENSG00000241288.7	502	288.52	3.00	0.46	0.33	4.97
ENST00000597749.2	ENSG00000241288.7	723	508.70	1.04	0.09	0.07	0.98
ENST00000599176.5	ENSG00000241288.7	713	498.71	8.00	0.71	0.51	7.67
ENST00000599350.5	ENSG00000241288.7	686	471.74	0.00	0.00	0.00	0.00
ENST00000600280.1	ENSG00000241288.7	683	468.75	0.00	0.00	0.00	0.00
ENST00000600712.5	ENSG00000241288.7	800	585.65	1.04	0.08	0.06	0.85
ENST00000601985.5	ENSG00000241288.7	614	399.88	1.00	0.11	0.08	1.20
ENST00000608488.1	ENSG00000241288.7	822	607.64	0.00	0.00	0.00	0.00
ENST00000609312.3	ENSG00000241288.7	422	209.94	1.09	0.23	0.17	2.48
ENST00000609352.5	ENSG00000241288.7	903	688.62	0.00	0.00	0.00	0.00
ENST00000614362.1	ENSG00000241288.7	540	326.21	1.00	0.14	0.10	1.47
ENST00000614540.4	ENSG00000241288.7	634	419.83	0.00	0.00	0.00	0.00
ENST00000614795.1	ENSG00000241288.7	670	455.76	0.00	0.00	0.00	0.00
ENST00000616043.1	ENSG00000241288.7	353	144.01	0.00	0.00	0.00	0.00
ENST00000617582.1	ENSG00000241288.7	289	86.48	0.00	0.00	0.00	0.00
ENST00000622381.4	ENSG00000241288.7	394	182.88	0.00	0.00	0.00	0.00
ENST00000625484.1	ENSG00000241288.7	846	631.63	72.75	5.09	3.68	55.07
ENST00000626312.1	ENSG00000241288.7	568	354.05	0.00	0.00	0.00	0.00
ENST00000626334.1	ENSG00000241288.7	685	470.74	1.00	0.09	0.07	1.02
ENST00000628013.2	ENSG00000241288.7	753	538.68	0.00	0.00	0.00	0.00
ENST00000628476.1	ENSG00000241288.7	965	750.62	11.25	0.66	0.48	7.17
ENST00000467868.3	ENSG00000241291.3	295	91.63	0.00	0.00	0.00	0.00
ENST00000496669.1	ENSG00000241293.1	1547	1332.62	47.49	1.57	1.14	100.00
ENST00000484817.1	ENSG00000241294.1	390	179.05	3.00	0.74	0.54	100.00
ENST00000478301.1	ENSG00000241295.1	372	161.89	2.20	0.60	0.43	100.00
ENST00000486987.1	ENSG00000241305.1	1043	828.62	0.00	0.00	0.00	0.00
ENST00000469035.1	ENSG00000241307.1	601	386.92	2.00	0.23	0.17	100.00
ENST00000466836.1	ENSG00000241313.2	468	254.96	0.77	0.13	0.10	22.95
ENST00000479752.1	ENSG00000241313.2	1700	1485.62	0.00	0.00	0.00	0.00
ENST00000495094.1	ENSG00000241313.2	975	760.62	7.69	0.45	0.32	77.05
ENST00000464420.5	ENSG00000241316.6	963	748.62	4.92	0.29	0.21	30.14
ENST00000482677.5	ENSG00000241316.6	2226	2011.62	15.08	0.33	0.24	34.42
ENST00000496640.2	ENSG00000241316.6	862	647.63	5.00	0.34	0.25	35.44
ENST00000456546.1	ENSG00000241317.1	333	125.51	0.00	0.00	0.00	0.00
ENST00000444540.3	ENSG00000241318.3	928	713.62	1.00	0.06	0.04	100.00
ENST00000479329.1	ENSG00000241319.1	568	354.05	2.00	0.25	0.18	100.00
ENST00000261644.8	ENSG00000241322.9	902	687.62	0.00	0.00	0.00	0.00
ENST00000354433.7	ENSG00000241322.9	1557	1342.62	2.26	0.07	0.05	8.96
ENST00000395906.7	ENSG00000241322.9	2571	2356.62	36.25	0.68	0.49	81.86
ENST00000472534.1	ENSG00000241322.9	1082	867.62	0.00	0.00	0.00	0.00
ENST00000475944.1	ENSG00000241322.9	457	244.15	0.00	0.00	0.00	0.00
ENST00000571263.2	ENSG00000241322.9	800	585.65	0.00	0.00	0.00	0.00
ENST00000583965.5	ENSG00000241322.9	562	348.08	0.00	0.00	0.00	0.00
ENST00000630868.1	ENSG00000241322.9	794	579.65	1.00	0.08	0.06	9.18
ENST00000470677.1	ENSG00000241324.1	254	57.93	0.00	0.00	0.00	0.00
ENST00000413148.1	ENSG00000241326.1	436	223.58	0.00	0.00	0.00	0.00
ENST00000460586.1	ENSG00000241328.1	1321	1106.62	0.00	0.00	0.00	0.00
ENST00000468873.3	ENSG00000241333.3	276	75.55	1.00	0.58	0.42	100.00
ENST00000482557.2	ENSG00000241334.2	334	126.43	0.00	0.00	0.00	0.00
ENST00000462531.1	ENSG00000241336.1	905	690.62	0.00	0.00	0.00	0.00
ENST00000490497.1	ENSG00000241336.1	423	210.92	0.00	0.00	0.00	0.00
ENST00000372849.8	ENSG00000241343.9	433	220.66	0.00	0.00	0.00	0.00
ENST00000392994.7	ENSG00000241343.9	691	476.73	12.71	1.18	0.85	2.16
ENST00000427805.6	ENSG00000241343.9	910	695.62	0.00	0.00	0.00	0.00
ENST00000465340.5	ENSG00000241343.9	2240	2025.62	111.69	2.44	1.76	4.46
ENST00000465744.5	ENSG00000241343.9	710	495.71	12.90	1.15	0.83	2.10
ENST00000471855.1	ENSG00000241343.9	399	187.69	0.00	0.00	0.00	0.00
ENST00000489407.1	ENSG00000241343.9	373	162.84	5.59	1.52	1.10	2.77
ENST00000491851.5	ENSG00000241343.9	547	333.16	48.35	6.41	4.64	11.73
ENST00000553110.7	ENSG00000241343.9	429	216.76	199.94	40.75	29.49	74.57
ENST00000614077.4	ENSG00000241343.9	881	666.63	18.14	1.20	0.87	2.20
ENST00000483696.1	ENSG00000241344.1	477	263.83	0.00	0.00	0.00	0.00
ENST00000472838.1	ENSG00000241345.1	1754	1539.62	0.00	0.00	0.00	0.00
ENST00000476892.1	ENSG00000241345.1	572	358.03	0.00	0.00	0.00	0.00
ENST00000492453.1	ENSG00000241346.1	205	24.44	0.00	0.00	0.00	0.00
ENST00000497546.3	ENSG00000241347.3	295	91.63	0.00	0.00	0.00	0.00
ENST00000451831.1	ENSG00000241350.1	574	360.02	0.00	0.00	0.00	0.00
ENST00000483158.1	ENSG00000241351.3	392	180.96	11.00	2.69	1.94	100.00
ENST00000475592.2	ENSG00000241352.3	759	544.67	1.00	0.08	0.06	100.00
ENST00000424051.1	ENSG00000241353.3	595	380.94	0.00	0.00	0.00	0.00
ENST00000489560.1	ENSG00000241354.2	388	177.13	0.00	0.00	0.00	0.00
ENST00000435756.1	ENSG00000241356.1	929	714.62	0.00	0.00	0.00	0.00
ENST00000492523.1	ENSG00000241357.1	333	125.51	0.00	0.00	0.00	0.00
ENST00000482888.1	ENSG00000241358.1	637	422.82	0.00	0.00	0.00	0.00
ENST00000490344.1	ENSG00000241358.1	705	490.72	0.00	0.00	0.00	0.00
ENST00000488201.1	ENSG00000241359.1	558	344.10	0.00	0.00	0.00	0.00
ENST00000215904.6	ENSG00000241360.1	2010	1795.62	32.60	0.80	0.58	21.68
ENST00000403251.1	ENSG00000241360.1	1571	1356.62	88.99	2.90	2.10	78.32
ENST00000411846.6	ENSG00000241361.8	1569	1354.62	9.28	0.30	0.22	83.97
ENST00000434803.1	ENSG00000241361.8	1220	1005.62	1.32	0.06	0.04	16.03
ENST00000460165.2	ENSG00000241362.2	307	102.11	11.00	4.76	3.44	100.00
ENST00000482625.1	ENSG00000241367.1	776	561.66	0.00	0.00	0.00	0.00
ENST00000462928.5	ENSG00000241369.5	584	369.98	0.00	0.00	0.00	0.00
ENST00000470546.5	ENSG00000241369.5	1519	1304.62	0.00	0.00	0.00	0.00
ENST00000474168.5	ENSG00000241369.5	547	333.16	0.00	0.00	0.00	0.00
ENST00000488173.5	ENSG00000241369.5	503	289.51	0.00	0.00	0.00	0.00
ENST00000488287.1	ENSG00000241369.5	430	217.73	0.00	0.00	0.00	0.00
ENST00000489012.5	ENSG00000241369.5	818	603.64	0.00	0.00	0.00	0.00
ENST00000492553.5	ENSG00000241369.5	836	621.64	0.00	0.00	0.00	0.00
ENST00000493473.1	ENSG00000241369.5	568	354.05	0.00	0.00	0.00	0.00
ENST00000494897.5	ENSG00000241369.5	736	521.69	0.00	0.00	0.00	0.00
ENST00000428040.6	ENSG00000241370.5	594	379.94	48.07	5.59	4.04	19.95
ENST00000433076.6	ENSG00000241370.5	577	363.01	3.92	0.48	0.35	1.70
ENST00000436442.2	ENSG00000241370.5	522	308.34	14.27	2.05	1.48	7.30
ENST00000442966.6	ENSG00000241370.5	525	311.31	45.26	6.42	4.65	22.93
ENST00000466327.5	ENSG00000241370.5	697	482.73	15.77	1.44	1.04	5.15
ENST00000473266.1	ENSG00000241370.5	621	406.86	80.12	8.70	6.30	31.05
ENST00000489124.5	ENSG00000241370.5	450	237.28	0.00	0.00	0.00	0.00
ENST00000491477.5	ENSG00000241370.5	457	244.15	0.00	0.00	0.00	0.00
ENST00000498414.5	ENSG00000241370.5	1492	1277.62	96.59	3.34	2.42	11.92
ENST00000494900.1	ENSG00000241383.1	429	216.76	0.00	0.00	0.00	0.00
ENST00000468501.1	ENSG00000241385.1	517	303.38	0.00	0.00	0.00	0.00
ENST00000433033.2	ENSG00000241388.4	612	397.89	0.00	0.00	0.00	0.00
ENST00000535301.1	ENSG00000241388.4	536	322.23	0.00	0.00	0.00	0.00
ENST00000537361.1	ENSG00000241388.4	659	444.78	0.00	0.00	0.00	0.00
ENST00000539163.1	ENSG00000241388.4	2455	2240.62	0.00	0.00	0.00	0.00
ENST00000619441.1	ENSG00000241388.4	343	134.71	0.00	0.00	0.00	0.00
ENST00000485574.3	ENSG00000241391.3	295	91.63	0.00	0.00	0.00	0.00
ENST00000490174.3	ENSG00000241392.3	284	82.24	0.00	0.00	0.00	0.00
ENST00000485522.3	ENSG00000241395.3	296	92.50	4.00	1.91	1.38	100.00
ENST00000497854.1	ENSG00000241397.1	223	35.59	0.00	0.00	0.00	0.00
ENST00000259053.5	ENSG00000241399.6	3741	3526.62	545.16	6.83	4.94	94.99
ENST00000429078.6	ENSG00000241399.6	3803	3588.62	0.00	0.00	0.00	0.00
ENST00000480212.1	ENSG00000241399.6	3839	3624.62	0.00	0.00	0.00	0.00
ENST00000553424.5	ENSG00000241399.6	3866	3651.62	29.79	0.36	0.26	5.01
ENST00000481770.1	ENSG00000241400.1	362	152.44	0.00	0.00	0.00	0.00
ENST00000333845.10	ENSG00000241404.6	1310	1095.62	0.00	0.00	0.00	0.00
ENST00000395512.5	ENSG00000241404.6	1312	1097.62	39.03	1.57	1.14	27.11
ENST00000432129.1	ENSG00000241404.6	825	610.64	1.65	0.12	0.09	2.07
ENST00000466239.5	ENSG00000241404.6	2441	2226.62	159.15	3.16	2.29	54.51
ENST00000482938.1	ENSG00000241404.6	533	319.25	6.83	0.95	0.68	16.32
ENST00000489721.1	ENSG00000241404.6	455	242.19	0.00	0.00	0.00	0.00
ENST00000463999.3	ENSG00000241406.3	297	93.36	0.00	0.00	0.00	0.00
ENST00000427571.1	ENSG00000241409.1	851	636.63	2.20	0.15	0.11	100.00
ENST00000459634.1	ENSG00000241411.1	631	416.84	0.00	0.00	0.00	0.00
ENST00000492388.3	ENSG00000241413.3	296	92.50	0.00	0.00	0.00	0.00
ENST00000463294.1	ENSG00000241416.1	1010	795.62	0.00	0.00	0.00	0.00
ENST00000394346.2	ENSG00000241418.1	511	297.43	4.91	0.73	0.53	100.00
ENST00000482644.3	ENSG00000241420.3	293	89.91	0.00	0.00	0.00	0.00
ENST00000479921.2	ENSG00000241423.2	488	274.68	0.00	0.00	0.00	0.00
ENST00000495704.1	ENSG00000241429.1	1267	1052.62	27.00	1.13	0.82	100.00
ENST00000460682.1	ENSG00000241431.1	294	90.77	0.00	0.00	0.00	0.00
ENST00000464216.1	ENSG00000241431.1	403	191.55	0.00	0.00	0.00	0.00
ENST00000483735.1	ENSG00000241434.1	151	3.19	0.00	0.00	0.00	0.00
ENST00000463873.1	ENSG00000241438.1	448	235.32	8.00	1.50	1.09	100.00
ENST00000466506.1	ENSG00000241439.1	262	64.19	0.00	0.00	0.00	0.00
ENST00000492054.5	ENSG00000241449.5	573	359.03	0.00	0.00	0.00	0.00
ENST00000493400.1	ENSG00000241449.5	442	229.45	0.00	0.00	0.00	0.00
ENST00000495144.1	ENSG00000241449.5	698	483.73	1.00	0.09	0.07	100.00
ENST00000478056.2	ENSG00000241451.2	241	48.15	0.00	0.00	0.00	0.00
ENST00000465549.1	ENSG00000241456.1	564	350.07	0.00	0.00	0.00	0.00
ENST00000473817.1	ENSG00000241457.1	450	237.28	0.00	0.00	0.00	0.00
ENST00000469948.1	ENSG00000241458.1	618	403.87	0.00	0.00	0.00	0.00
ENST00000496499.3	ENSG00000241461.3	300	95.97	0.00	0.00	0.00	0.00
ENST00000471945.1	ENSG00000241462.1	383	172.35	0.00	0.00	0.00	0.00
ENST00000467018.3	ENSG00000241464.3	153	3.59	0.00	0.00	0.00	0.00
ENST00000292475.7	ENSG00000241468.7	607	392.90	65.48	7.36	5.33	8.85
ENST00000359832.8	ENSG00000241468.7	323	116.41	1.39	0.53	0.38	0.64
ENST00000394186.3	ENSG00000241468.7	305	100.35	105.53	46.46	33.62	55.86
ENST00000414062.5	ENSG00000241468.7	541	327.20	0.00	0.00	0.00	0.00
ENST00000449683.5	ENSG00000241468.7	460	247.10	61.36	10.97	7.94	13.19
ENST00000466753.1	ENSG00000241468.7	774	559.66	3.00	0.24	0.17	0.28
ENST00000481899.1	ENSG00000241468.7	738	523.69	151.85	12.81	9.27	15.40
ENST00000485011.1	ENSG00000241468.7	597	382.93	25.11	2.90	2.10	3.48
ENST00000488775.5	ENSG00000241468.7	306	101.23	0.00	0.00	0.00	0.00
ENST00000491560.1	ENSG00000241468.7	658	443.78	19.15	1.91	1.38	2.29
ENST00000523680.1	ENSG00000241468.7	84	0.00	0.00	0.00	0.00	0.00
ENST00000524321.1	ENSG00000241468.7	584	369.98	0.00	0.00	0.00	0.00
ENST00000461121.5	ENSG00000241469.7	707	492.72	0.00	0.00	0.00	0.00
ENST00000464359.6	ENSG00000241469.7	2119	1904.62	0.00	0.00	0.00	0.00
ENST00000464823.5	ENSG00000241469.7	586	371.97	0.00	0.00	0.00	0.00
ENST00000466155.5	ENSG00000241469.7	604	389.91	0.00	0.00	0.00	0.00
ENST00000473528.6	ENSG00000241469.7	812	597.65	0.00	0.00	0.00	0.00
ENST00000475362.5	ENSG00000241469.7	561	347.08	0.00	0.00	0.00	0.00
ENST00000488852.5	ENSG00000241469.7	1197	982.62	0.00	0.00	0.00	0.00
ENST00000497811.5	ENSG00000241469.7	856	641.63	0.00	0.00	0.00	0.00
ENST00000596110.5	ENSG00000241469.7	710	495.71	0.00	0.00	0.00	0.00
ENST00000600240.5	ENSG00000241469.7	714	499.71	0.00	0.00	0.00	0.00
ENST00000600749.5	ENSG00000241469.7	612	397.89	0.00	0.00	0.00	0.00
ENST00000601385.5	ENSG00000241469.7	665	450.77	0.00	0.00	0.00	0.00
ENST00000601930.5	ENSG00000241469.7	670	455.76	0.00	0.00	0.00	0.00
ENST00000607880.1	ENSG00000241469.7	453	240.22	0.00	0.00	0.00	0.00
ENST00000608110.5	ENSG00000241469.7	349	140.28	0.00	0.00	0.00	0.00
ENST00000608137.5	ENSG00000241469.7	660	445.78	0.00	0.00	0.00	0.00
ENST00000608306.5	ENSG00000241469.7	873	658.63	0.00	0.00	0.00	0.00
ENST00000608307.5	ENSG00000241469.7	501	287.53	0.00	0.00	0.00	0.00
ENST00000608506.5	ENSG00000241469.7	482	268.76	0.00	0.00	0.00	0.00
ENST00000608647.5	ENSG00000241469.7	561	347.08	0.00	0.00	0.00	0.00
ENST00000609366.5	ENSG00000241469.7	784	569.66	0.00	0.00	0.00	0.00
ENST00000609429.5	ENSG00000241469.7	743	528.68	0.00	0.00	0.00	0.00
ENST00000611829.4	ENSG00000241469.7	290	87.33	0.00	0.00	0.00	0.00
ENST00000612802.4	ENSG00000241469.7	619	404.87	0.00	0.00	0.00	0.00
ENST00000462497.5	ENSG00000241472.6	2556	2341.62	45.13	0.85	0.62	60.67
ENST00000466893.5	ENSG00000241472.6	823	608.64	0.00	0.00	0.00	0.00
ENST00000469148.1	ENSG00000241472.6	352	143.08	0.00	0.00	0.00	0.00
ENST00000474795.5	ENSG00000241472.6	2661	2446.62	23.18	0.42	0.30	29.82
ENST00000475371.5	ENSG00000241472.6	733	518.69	0.00	0.00	0.00	0.00
ENST00000479018.5	ENSG00000241472.6	560	346.09	0.00	0.00	0.00	0.00
ENST00000479588.1	ENSG00000241472.6	725	510.70	0.00	0.00	0.00	0.00
ENST00000490916.5	ENSG00000241472.6	545	331.17	1.00	0.13	0.10	9.50
ENST00000495542.5	ENSG00000241472.6	502	288.52	0.00	0.00	0.00	0.00
ENST00000498655.5	ENSG00000241472.6	547	333.16	0.00	0.00	0.00	0.00
ENST00000420887.2	ENSG00000241473.1	1069	854.62	0.00	0.00	0.00	0.00
ENST00000441360.1	ENSG00000241475.1	933	718.62	0.00	0.00	0.00	0.00
ENST00000336777.9	ENSG00000241476.8	1410	1195.62	0.00	0.00	0.00	0.00
ENST00000337502.5	ENSG00000241476.8	1292	1077.62	0.00	0.00	0.00	0.00
ENST00000476392.1	ENSG00000241476.8	677	462.75	4.33	0.41	0.30	100.00
ENST00000485881.1	ENSG00000241478.1	1943	1728.62	0.00	0.00	0.00	0.00
ENST00000480669.1	ENSG00000241479.1	535	321.24	0.00	0.00	0.00	0.00
ENST00000336963.8	ENSG00000241484.9	1487	1272.62	0.00	0.00	0.00	0.00
ENST00000356099.10	ENSG00000241484.9	1584	1369.62	0.00	0.00	0.00	0.00
ENST00000389772.8	ENSG00000241484.9	1474	1259.62	0.00	0.00	0.00	0.00
ENST00000389774.6	ENSG00000241484.9	1725	1510.62	0.00	0.00	0.00	0.00
ENST00000396119.6	ENSG00000241484.9	573	359.03	0.00	0.00	0.00	0.00
ENST00000412433.5	ENSG00000241484.9	581	366.99	0.00	0.00	0.00	0.00
ENST00000447333.5	ENSG00000241484.9	768	553.67	0.00	0.00	0.00	0.00
ENST00000460809.5	ENSG00000241484.9	2905	2690.62	0.00	0.00	0.00	0.00
ENST00000469342.1	ENSG00000241484.9	363	153.39	0.00	0.00	0.00	0.00
ENST00000469872.1	ENSG00000241484.9	548	334.16	0.00	0.00	0.00	0.00
ENST00000495219.1	ENSG00000241484.9	646	431.81	0.00	0.00	0.00	0.00
ENST00000498310.1	ENSG00000241484.9	732	517.69	0.00	0.00	0.00	0.00
ENST00000479137.3	ENSG00000241487.3	296	92.50	0.00	0.00	0.00	0.00
ENST00000422081.6	ENSG00000241489.7	2635	2420.62	640.49	11.69	8.46	93.35
ENST00000427113.2	ENSG00000241489.7	906	691.62	13.04	0.83	0.60	6.65
ENST00000441880.1	ENSG00000241489.7	416	204.12	0.00	0.00	0.00	0.00
ENST00000523759.5	ENSG00000241489.7	742	527.68	0.00	0.00	0.00	0.00
ENST00000481773.1	ENSG00000241490.1	743	528.68	0.00	0.00	0.00	0.00
ENST00000493033.1	ENSG00000241490.1	3023	2808.62	0.00	0.00	0.00	0.00
ENST00000461273.1	ENSG00000241493.1	132	0.00	0.00	0.00	0.00	0.00
ENST00000472981.1	ENSG00000241494.1	438	225.54	0.00	0.00	0.00	0.00
ENST00000492041.1	ENSG00000241499.1	314	108.33	0.00	0.00	0.00	0.00
ENST00000417409.1	ENSG00000241505.1	506	292.48	0.00	0.00	0.00	0.00
ENST00000478110.1	ENSG00000241506.1	1320	1105.62	1292.49	51.65	37.38	100.00
ENST00000492525.1	ENSG00000241511.1	396	184.80	1.00	0.24	0.17	100.00
ENST00000414135.1	ENSG00000241520.1	976	761.62	5.00	0.29	0.21	100.00
ENST00000489734.3	ENSG00000241524.3	266	67.39	0.00	0.00	0.00	0.00
ENST00000466740.2	ENSG00000241525.4	388	177.13	0.00	0.00	0.00	0.00
ENST00000599026.1	ENSG00000241525.4	887	672.63	2.00	0.13	0.10	100.00
ENST00000629249.1	ENSG00000241525.4	413	201.21	0.00	0.00	0.00	0.00
ENST00000463581.1	ENSG00000241526.1	102	0.00	0.00	0.00	0.00	0.00
ENST00000481698.1	ENSG00000241527.1	905	690.62	0.00	0.00	0.00	0.00
ENST00000493013.3	ENSG00000241529.3	295	91.63	0.00	0.00	0.00	0.00
ENST00000493675.1	ENSG00000241532.1	1213	998.62	2.00	0.09	0.06	100.00
ENST00000468470.1	ENSG00000241535.1	561	347.08	6.00	0.76	0.55	100.00
ENST00000495088.1	ENSG00000241537.1	933	718.62	4.00	0.25	0.18	100.00
ENST00000461922.1	ENSG00000241539.1	436	223.58	0.00	0.00	0.00	0.00
ENST00000477138.3	ENSG00000241542.3	299	95.10	0.00	0.00	0.00	0.00
ENST00000469196.1	ENSG00000241544.1	1497	1282.62	0.00	0.00	0.00	0.00
ENST00000491262.1	ENSG00000241546.1	348	139.35	0.00	0.00	0.00	0.00
ENST00000486001.1	ENSG00000241547.1	468	254.96	25.00	4.33	3.13	100.00
ENST00000463434.5	ENSG00000241549.8	1457	1242.62	214.85	7.64	5.53	21.50
ENST00000479900.5	ENSG00000241549.8	1203	988.62	220.75	9.87	7.14	27.76
ENST00000492832.2	ENSG00000241549.8	801	586.65	239.37	18.03	13.05	50.74
ENST00000476144.3	ENSG00000241550.3	297	93.36	0.00	0.00	0.00	0.00
ENST00000473445.3	ENSG00000241552.3	294	90.77	0.00	0.00	0.00	0.00
ENST00000397261.7	ENSG00000241553.12	2582	2367.62	533.49	9.96	7.20	9.76
ENST00000417500.5	ENSG00000241553.12	957	742.62	61.94	3.69	2.67	3.61
ENST00000433034.1	ENSG00000241553.12	926	711.62	112.65	6.99	5.06	6.86
ENST00000440787.5	ENSG00000241553.12	910	695.62	45.43	2.89	2.09	2.83
ENST00000467289.5	ENSG00000241553.12	729	514.70	182.90	15.70	11.36	15.39
ENST00000479956.1	ENSG00000241553.12	506	292.48	61.75	9.33	6.75	9.14
ENST00000485273.1	ENSG00000241553.12	577	363.01	420.57	51.19	37.04	50.17
ENST00000498623.6	ENSG00000241553.12	942	727.62	37.61	2.28	1.65	2.24
ENST00000478358.1	ENSG00000241556.1	465	252.01	1.09	0.19	0.14	100.00
ENST00000460210.1	ENSG00000241560.5	396	184.80	0.00	0.00	0.00	0.00
ENST00000467304.1	ENSG00000241560.5	576	362.01	0.00	0.00	0.00	0.00
ENST00000475939.5	ENSG00000241560.5	1687	1472.62	0.00	0.00	0.00	0.00
ENST00000487814.1	ENSG00000241560.5	690	475.74	9.00	0.84	0.60	100.00
ENST00000496219.5	ENSG00000241560.5	539	325.21	0.00	0.00	0.00	0.00
ENST00000471472.2	ENSG00000241562.2	736	521.69	1.00	0.08	0.06	100.00
ENST00000377049.3	ENSG00000241563.3	1130	915.62	10.94	0.53	0.38	100.00
ENST00000462693.1	ENSG00000241566.1	390	179.05	0.00	0.00	0.00	0.00
ENST00000481467.3	ENSG00000241568.3	293	89.91	0.00	0.00	0.00	0.00
ENST00000478823.1	ENSG00000241570.8	610	395.89	0.00	0.00	0.00	0.00
ENST00000493825.1	ENSG00000241570.8	576	362.01	0.00	0.00	0.00	0.00
ENST00000497652.5	ENSG00000241570.8	516	302.39	0.00	0.00	0.00	0.00
ENST00000593321.5	ENSG00000241570.8	699	484.73	0.00	0.00	0.00	0.00
ENST00000594095.1	ENSG00000241570.8	521	307.35	0.00	0.00	0.00	0.00
ENST00000595248.1	ENSG00000241570.8	912	697.62	0.00	0.00	0.00	0.00
ENST00000595774.5	ENSG00000241570.8	741	526.69	0.00	0.00	0.00	0.00
ENST00000598139.5	ENSG00000241570.8	713	498.71	0.00	0.00	0.00	0.00
ENST00000598787.5	ENSG00000241570.8	501	287.53	0.00	0.00	0.00	0.00
ENST00000607937.1	ENSG00000241570.8	438	225.54	0.00	0.00	0.00	0.00
ENST00000608349.5	ENSG00000241570.8	280	78.88	0.00	0.00	0.00	0.00
ENST00000608686.5	ENSG00000241570.8	377	166.64	0.00	0.00	0.00	0.00
ENST00000625677.1	ENSG00000241570.8	527	313.30	0.00	0.00	0.00	0.00
ENST00000625937.2	ENSG00000241570.8	477	263.83	0.00	0.00	0.00	0.00
ENST00000627207.2	ENSG00000241570.8	759	544.67	0.00	0.00	0.00	0.00
ENST00000453978.2	ENSG00000241571.2	1279	1064.62	0.00	0.00	0.00	0.00
ENST00000460946.1	ENSG00000241572.1	394	182.88	0.33	0.08	0.06	100.00
ENST00000476308.1	ENSG00000241572.1	623	408.86	0.00	0.00	0.00	0.00
ENST00000491624.1	ENSG00000241573.1	395	183.84	0.00	0.00	0.00	0.00
ENST00000430438.1	ENSG00000241577.1	559	345.09	0.00	0.00	0.00	0.00
ENST00000479812.1	ENSG00000241582.1	475	261.86	2.00	0.34	0.24	100.00
ENST00000487928.3	ENSG00000241587.3	298	94.23	0.00	0.00	0.00	0.00
ENST00000462651.3	ENSG00000241588.3	202	22.74	0.00	0.00	0.00	0.00
ENST00000490729.1	ENSG00000241590.1	548	334.16	0.00	0.00	0.00	0.00
ENST00000468434.1	ENSG00000241592.1	172	8.93	0.00	0.00	0.00	0.00
ENST00000464131.1	ENSG00000241593.5	1014	799.62	0.00	0.00	0.00	0.00
ENST00000478239.5	ENSG00000241593.5	561	347.08	0.00	0.00	0.00	0.00
ENST00000334109.3	ENSG00000241595.2	967	752.62	1.00	0.06	0.04	100.00
ENST00000491321.1	ENSG00000241596.1	562	348.08	0.00	0.00	0.00	0.00
ENST00000484584.2	ENSG00000241597.2	579	365.00	0.00	0.00	0.00	0.00
ENST00000399682.1	ENSG00000241598.5	1181	966.62	0.00	0.00	0.00	0.00
ENST00000616115.1	ENSG00000241598.5	660	445.78	0.00	0.00	0.00	0.00
ENST00000496488.1	ENSG00000241599.1	457	244.15	0.00	0.00	0.00	0.00
ENST00000470792.3	ENSG00000241604.3	296	92.50	0.00	0.00	0.00	0.00
ENST00000413104.1	ENSG00000241607.1	546	332.17	17.06	2.27	1.64	100.00
ENST00000488289.1	ENSG00000241612.1	483	269.75	8.01	1.31	0.95	100.00
ENST00000477850.3	ENSG00000241613.3	296	92.50	0.00	0.00	0.00	0.00
ENST00000340929.4	ENSG00000241621.1	2049	1834.62	0.00	0.00	0.00	0.00
ENST00000474487.1	ENSG00000241622.1	481	267.77	0.00	0.00	0.00	0.00
ENST00000466851.3	ENSG00000241625.3	291	88.19	0.00	0.00	0.00	0.00
ENST00000461599.1	ENSG00000241627.3	1801	1586.62	145.55	4.05	2.93	100.00
ENST00000483452.3	ENSG00000241631.3	272	72.26	0.00	0.00	0.00	0.00
ENST00000489433.1	ENSG00000241634.1	509	295.45	2.00	0.30	0.22	100.00
ENST00000305208.9	ENSG00000241635.7	2382	2167.62	0.00	0.00	0.00	0.00
ENST00000360418.4	ENSG00000241635.7	3389	3174.62	0.00	0.00	0.00	0.00
ENST00000486767.1	ENSG00000241636.1	576	362.01	0.00	0.00	0.00	0.00
ENST00000467293.2	ENSG00000241640.2	467	253.98	0.00	0.00	0.00	0.00
ENST00000466136.1	ENSG00000241641.1	431	218.71	0.00	0.00	0.00	0.00
ENST00000013222.5	ENSG00000241644.2	2559	2344.62	5.00	0.09	0.07	100.00
ENST00000409539.1	ENSG00000241644.2	803	588.65	0.00	0.00	0.00	0.00
ENST00000461246.1	ENSG00000241644.2	705	490.72	0.00	0.00	0.00	0.00
ENST00000484180.1	ENSG00000241644.2	1057	842.62	0.00	0.00	0.00	0.00
ENST00000467225.1	ENSG00000241648.1	768	553.67	0.00	0.00	0.00	0.00
ENST00000475247.2	ENSG00000241651.4	599	384.93	15.00	1.72	1.25	100.00
ENST00000476759.3	ENSG00000241652.3	296	92.50	0.00	0.00	0.00	0.00
ENST00000466869.1	ENSG00000241654.1	581	366.99	0.00	0.00	0.00	0.00
ENST00000486088.1	ENSG00000241656.1	380	169.49	0.00	0.00	0.00	0.00
ENST00000471935.1	ENSG00000241657.1	408	196.37	0.00	0.00	0.00	0.00
ENST00000478565.1	ENSG00000241661.1	588	373.96	4.00	0.47	0.34	100.00
ENST00000473031.3	ENSG00000241665.3	287	84.78	0.00	0.00	0.00	0.00
ENST00000451992.2	ENSG00000241666.2	2523	2308.62	0.00	0.00	0.00	0.00
ENST00000460597.1	ENSG00000241667.1	749	534.68	0.00	0.00	0.00	0.00
ENST00000495944.2	ENSG00000241668.2	589	374.96	0.00	0.00	0.00	0.00
ENST00000498413.1	ENSG00000241669.1	535	321.24	0.00	0.00	0.00	0.00
ENST00000450734.1	ENSG00000241670.3	457	244.15	0.00	0.00	0.00	0.00
ENST00000477323.1	ENSG00000241671.1	567	353.05	0.00	0.00	0.00	0.00
ENST00000464146.1	ENSG00000241673.1	258	61.04	0.00	0.00	0.00	0.00
ENST00000464563.1	ENSG00000241678.1	479	265.80	0.00	0.00	0.00	0.00
ENST00000465880.1	ENSG00000241679.2	529	315.28	0.00	0.00	0.00	0.00
ENST00000483262.1	ENSG00000241679.2	391	180.00	0.00	0.00	0.00	0.00
ENST00000490759.1	ENSG00000241680.1	375	164.73	0.00	0.00	0.00	0.00
ENST00000460833.1	ENSG00000241684.5	3691	3476.62	16.26	0.21	0.15	25.32
ENST00000474768.5	ENSG00000241684.5	2388	2173.62	23.59	0.48	0.35	58.77
ENST00000481312.1	ENSG00000241684.5	1970	1755.62	5.16	0.13	0.09	15.91
ENST00000485174.5	ENSG00000241684.5	573	359.03	0.00	0.00	0.00	0.00
ENST00000262942.9	ENSG00000241685.8	1565	1350.62	1304.98	42.69	30.89	86.66
ENST00000432786.5	ENSG00000241685.8	1516	1301.62	152.75	5.18	3.75	10.53
ENST00000441989.6	ENSG00000241685.8	1702	1487.62	0.00	0.00	0.00	0.00
ENST00000463009.1	ENSG00000241685.8	719	504.70	0.00	0.00	0.00	0.00
ENST00000471960.5	ENSG00000241685.8	741	526.69	0.00	0.00	0.00	0.00
ENST00000477240.1	ENSG00000241685.8	541	327.20	10.27	1.39	1.00	2.81
ENST00000380593.4	ENSG00000241690.3	1866	1651.62	0.00	0.00	0.00	0.00
ENST00000478699.2	ENSG00000241693.2	274	73.90	1.00	0.60	0.43	100.00
ENST00000491450.1	ENSG00000241695.1	521	307.35	0.00	0.00	0.00	0.00
ENST00000464537.1	ENSG00000241696.1	479	265.80	0.00	0.00	0.00	0.00
ENST00000488262.1	ENSG00000241696.1	940	725.62	0.00	0.00	0.00	0.00
ENST00000374879.4	ENSG00000241697.4	2611	2396.62	0.00	0.00	0.00	0.00
ENST00000486808.3	ENSG00000241709.3	300	95.97	0.00	0.00	0.00	0.00
ENST00000457911.1	ENSG00000241717.1	2907	2692.62	0.00	0.00	0.00	0.00
ENST00000431955.1	ENSG00000241720.2	808	593.65	0.00	0.00	0.00	0.00
ENST00000497904.1	ENSG00000241721.1	306	101.23	0.00	0.00	0.00	0.00
ENST00000491760.2	ENSG00000241722.2	320	113.71	0.00	0.00	0.00	0.00
ENST00000486836.1	ENSG00000241723.1	613	398.88	0.00	0.00	0.00	0.00
ENST00000422357.5	ENSG00000241728.5	704	489.72	9.14	0.82	0.60	100.00
ENST00000444409.1	ENSG00000241728.5	619	404.87	0.00	0.00	0.00	0.00
ENST00000437960.1	ENSG00000241735.1	408	196.37	0.61	0.14	0.10	51.17
ENST00000477993.1	ENSG00000241735.1	1027	812.62	2.39	0.13	0.09	48.83
ENST00000400136.2	ENSG00000241737.2	1395	1180.62	0.00	0.00	0.00	0.00
ENST00000480493.1	ENSG00000241738.1	1951	1736.62	0.00	0.00	0.00	0.00
ENST00000496412.1	ENSG00000241739.1	480	266.79	2.00	0.33	0.24	100.00
ENST00000482859.1	ENSG00000241741.1	796	581.65	22.56	1.71	1.24	100.00
ENST00000468762.2	ENSG00000241743.2	497	283.58	0.00	0.00	0.00	0.00
ENST00000472008.1	ENSG00000241744.1	736	521.69	0.00	0.00	0.00	0.00
ENST00000460504.3	ENSG00000241745.3	316	110.12	0.00	0.00	0.00	0.00
ENST00000478813.1	ENSG00000241746.1	628	413.84	0.00	0.00	0.00	0.00
ENST00000489520.2	ENSG00000241749.4	1144	929.62	0.00	0.00	0.00	0.00
ENST00000493929.1	ENSG00000241749.4	878	663.63	0.00	0.00	0.00	0.00
ENST00000622976.1	ENSG00000241749.4	1023	808.62	4.00	0.22	0.16	100.00
ENST00000487772.1	ENSG00000241754.1	515	301.40	0.00	0.00	0.00	0.00
ENST00000493819.1	ENSG00000241755.1	409	197.34	2.00	0.45	0.32	100.00
ENST00000468131.3	ENSG00000241756.3	297	93.36	0.00	0.00	0.00	0.00
ENST00000487050.3	ENSG00000241757.3	298	94.23	0.00	0.00	0.00	0.00
ENST00000440971.2	ENSG00000241764.3	651	436.80	2.02	0.20	0.15	33.91
ENST00000457510.2	ENSG00000241764.3	657	442.79	3.98	0.40	0.29	66.09
ENST00000609979.1	ENSG00000241764.3	553	339.13	0.00	0.00	0.00	0.00
ENST00000471748.2	ENSG00000241765.2	340	131.94	0.00	0.00	0.00	0.00
ENST00000463978.1	ENSG00000241767.2	553	339.13	0.00	0.00	0.00	0.00
ENST00000497379.2	ENSG00000241767.2	838	623.64	0.00	0.00	0.00	0.00
ENST00000412882.5	ENSG00000241769.7	618	403.87	7.55	0.83	0.60	6.42
ENST00000430173.1	ENSG00000241769.7	298	94.23	0.00	0.00	0.00	0.00
ENST00000431025.1	ENSG00000241769.7	635	420.83	0.00	0.00	0.00	0.00
ENST00000431214.5	ENSG00000241769.7	789	574.66	1.17	0.09	0.07	0.70
ENST00000437981.5	ENSG00000241769.7	419	207.03	0.00	0.00	0.00	0.00
ENST00000447209.5	ENSG00000241769.7	564	350.07	0.00	0.00	0.00	0.00
ENST00000451969.1	ENSG00000241769.7	836	621.64	0.00	0.00	0.00	0.00
ENST00000596412.6	ENSG00000241769.7	631	416.84	0.00	0.00	0.00	0.00
ENST00000608342.5	ENSG00000241769.7	556	342.11	0.00	0.00	0.00	0.00
ENST00000608355.1	ENSG00000241769.7	495	281.60	0.00	0.00	0.00	0.00
ENST00000608616.5	ENSG00000241769.7	747	532.68	0.00	0.00	0.00	0.00
ENST00000609161.5	ENSG00000241769.7	524	310.32	1.39	0.20	0.14	1.54
ENST00000609314.5	ENSG00000241769.7	894	679.62	9.46	0.62	0.45	4.78
ENST00000609651.5	ENSG00000241769.7	601	386.92	0.00	0.00	0.00	0.00
ENST00000618757.4	ENSG00000241769.7	2347	2132.62	258.95	5.36	3.88	41.69
ENST00000618820.1	ENSG00000241769.7	513	299.42	39.14	5.78	4.18	44.88
ENST00000480817.1	ENSG00000241770.1	320	113.71	0.00	0.00	0.00	0.00
ENST00000449869.1	ENSG00000241772.2	442	229.45	0.00	0.00	0.00	0.00
ENST00000458007.2	ENSG00000241772.2	744	529.68	1.00	0.08	0.06	100.00
ENST00000490933.1	ENSG00000241776.1	911	696.62	0.00	0.00	0.00	0.00
ENST00000491371.1	ENSG00000241777.1	97	0.00	0.00	0.00	0.00	0.00
ENST00000495378.1	ENSG00000241782.1	474	260.87	8.00	1.35	0.98	100.00
ENST00000470634.3	ENSG00000241785.3	284	82.24	0.00	0.00	0.00	0.00
ENST00000466108.1	ENSG00000241787.1	1367	1152.62	2.00	0.08	0.06	100.00
ENST00000489624.2	ENSG00000241788.2	230	40.32	0.00	0.00	0.00	0.00
ENST00000494496.3	ENSG00000241789.3	287	84.78	0.00	0.00	0.00	0.00
ENST00000416471.2	ENSG00000241790.2	1785	1570.62	0.00	0.00	0.00	0.00
ENST00000480777.3	ENSG00000241791.3	288	85.63	2.00	1.03	0.75	100.00
ENST00000476987.1	ENSG00000241792.1	492	278.63	0.00	0.00	0.00	0.00
ENST00000392653.2	ENSG00000241794.1	709	494.71	0.00	0.00	0.00	0.00
ENST00000482313.1	ENSG00000241804.1	553	339.13	0.00	0.00	0.00	0.00
ENST00000480656.3	ENSG00000241807.3	221	34.27	0.00	0.00	0.00	0.00
ENST00000487776.1	ENSG00000241808.1	387	176.17	0.00	0.00	0.00	0.00
ENST00000490961.1	ENSG00000241809.1	571	357.03	7.49	0.93	0.67	100.00
ENST00000476476.1	ENSG00000241810.1	274	73.90	0.00	0.00	0.00	0.00
ENST00000466902.1	ENSG00000241815.1	747	532.68	0.00	0.00	0.00	0.00
ENST00000460684.1	ENSG00000241818.1	461	248.08	0.00	0.00	0.00	0.00
ENST00000486285.1	ENSG00000241818.1	432	219.68	0.00	0.00	0.00	0.00
ENST00000487098.3	ENSG00000241821.3	295	91.63	0.00	0.00	0.00	0.00
ENST00000481005.2	ENSG00000241825.2	679	464.75	0.00	0.00	0.00	0.00
ENST00000480485.2	ENSG00000241828.2	328	120.95	0.00	0.00	0.00	0.00
ENST00000497178.1	ENSG00000241829.1	464	251.03	5.00	0.88	0.64	100.00
ENST00000428828.1	ENSG00000241832.1	1915	1700.62	0.00	0.00	0.00	0.00
ENST00000465197.3	ENSG00000241834.3	281	79.71	0.00	0.00	0.00	0.00
ENST00000290299.6	ENSG00000241837.6	932	717.62	531.94	32.75	23.70	69.02
ENST00000417181.5	ENSG00000241837.6	462	249.06	0.00	0.00	0.00	0.00
ENST00000418933.1	ENSG00000241837.6	415	203.15	6.08	1.32	0.96	2.79
ENST00000429064.1	ENSG00000241837.6	442	229.45	0.00	0.00	0.00	0.00
ENST00000431254.5	ENSG00000241837.6	583	368.98	0.00	0.00	0.00	0.00
ENST00000484627.5	ENSG00000241837.6	157	4.48	0.00	0.00	0.00	0.00
ENST00000487374.1	ENSG00000241837.6	469	255.95	0.00	0.00	0.00	0.00
ENST00000491703.5	ENSG00000241837.6	2839	2624.62	158.89	2.67	1.94	5.64
ENST00000495005.5	ENSG00000241837.6	586	371.97	90.10	10.70	7.74	22.55
ENST00000496044.5	ENSG00000241837.6	673	458.76	0.00	0.00	0.00	0.00
ENST00000417657.1	ENSG00000241838.3	1123	908.62	0.00	0.00	0.00	0.00
ENST00000323544.4	ENSG00000241839.9	3720	3505.62	309.86	3.91	2.83	64.15
ENST00000616065.4	ENSG00000241839.9	3569	3354.62	165.71	2.18	1.58	35.85
ENST00000480211.1	ENSG00000241846.1	153	3.59	0.00	0.00	0.00	0.00
ENST00000289989.9	ENSG00000241852.9	2016	1801.62	68.56	1.68	1.22	68.20
ENST00000409586.7	ENSG00000241852.9	2021	1806.62	9.90	0.24	0.18	9.82
ENST00000453427.2	ENSG00000241852.9	953	738.62	1.36	0.08	0.06	3.29
ENST00000475994.1	ENSG00000241852.9	448	235.32	0.00	0.00	0.00	0.00
ENST00000495957.1	ENSG00000241852.9	807	592.65	6.18	0.46	0.33	18.69
ENST00000614574.4	ENSG00000241852.9	1955	1740.62	0.00	0.00	0.00	0.00
ENST00000615223.2	ENSG00000241852.9	1848	1633.62	0.00	0.00	0.00	0.00
ENST00000471148.1	ENSG00000241853.1	389	178.09	0.00	0.00	0.00	0.00
ENST00000430079.5	ENSG00000241859.6	689	474.74	0.00	0.00	0.00	0.00
ENST00000460561.1	ENSG00000241859.6	680	465.75	0.00	0.00	0.00	0.00
ENST00000472227.5	ENSG00000241859.6	1816	1601.62	0.00	0.00	0.00	0.00
ENST00000466557.6	ENSG00000241860.6	1301	1086.62	26.62	1.08	0.78	21.55
ENST00000484859.1	ENSG00000241860.6	4860	4645.62	414.29	3.94	2.85	78.45
ENST00000490997.5	ENSG00000241860.6	518	304.37	0.00	0.00	0.00	0.00
ENST00000491962.1	ENSG00000241860.6	278	77.21	0.00	0.00	0.00	0.00
ENST00000464421.2	ENSG00000241861.2	993	778.62	0.00	0.00	0.00	0.00
ENST00000470065.3	ENSG00000241866.3	298	94.23	0.00	0.00	0.00	0.00
ENST00000495872.3	ENSG00000241868.3	271	71.44	0.00	0.00	0.00	0.00
ENST00000482412.3	ENSG00000241869.3	273	73.08	0.00	0.00	0.00	0.00
ENST00000468453.1	ENSG00000241870.1	592	377.95	0.00	0.00	0.00	0.00
ENST00000465035.1	ENSG00000241874.1	409	197.34	0.00	0.00	0.00	0.00
ENST00000472309.1	ENSG00000241877.1	591	376.95	1.00	0.12	0.08	100.00
ENST00000266095.9	ENSG00000241878.10	2655	2440.62	0.00	0.00	0.00	0.00
ENST00000382151.6	ENSG00000241878.10	2669	2454.62	25.98	0.47	0.34	1.93
ENST00000397500.5	ENSG00000241878.10	2194	1979.62	87.68	1.96	1.42	8.10
ENST00000422020.5	ENSG00000241878.10	1015	800.62	0.00	0.00	0.00	0.00
ENST00000429683.1	ENSG00000241878.10	609	394.89	0.00	0.00	0.00	0.00
ENST00000431201.5	ENSG00000241878.10	460	247.10	0.00	0.00	0.00	0.00
ENST00000435900.5	ENSG00000241878.10	1723	1508.62	0.00	0.00	0.00	0.00
ENST00000437808.5	ENSG00000241878.10	2264	2049.62	88.92	1.92	1.39	7.93
ENST00000439502.6	ENSG00000241878.10	1963	1748.62	257.67	6.51	4.71	26.94
ENST00000442379.1	ENSG00000241878.10	722	507.70	11.24	0.98	0.71	4.05
ENST00000460723.5	ENSG00000241878.10	2534	2319.62	21.42	0.41	0.30	1.69
ENST00000473770.5	ENSG00000241878.10	2378	2163.62	20.08	0.41	0.30	1.70
ENST00000474017.5	ENSG00000241878.10	1760	1545.62	102.15	2.92	2.11	12.08
ENST00000478893.5	ENSG00000241878.10	1056	841.62	0.00	0.00	0.00	0.00
ENST00000479851.1	ENSG00000241878.10	655	440.79	0.00	0.00	0.00	0.00
ENST00000486675.5	ENSG00000241878.10	837	622.64	42.46	3.01	2.18	12.47
ENST00000491342.1	ENSG00000241878.10	692	477.73	60.40	5.59	4.04	23.11
ENST00000613748.1	ENSG00000241878.10	65	0.00	0.00	0.00	0.00	0.00
ENST00000465138.1	ENSG00000241879.1	268	69.00	0.00	0.00	0.00	0.00
ENST00000486508.1	ENSG00000241881.1	384	173.31	0.00	0.00	0.00	0.00
ENST00000496247.1	ENSG00000241882.1	545	331.17	0.00	0.00	0.00	0.00
ENST00000484222.1	ENSG00000241884.2	2084	1869.62	0.00	0.00	0.00	0.00
ENST00000498247.2	ENSG00000241884.2	552	338.13	0.00	0.00	0.00	0.00
ENST00000497961.1	ENSG00000241886.1	562	348.08	1.00	0.13	0.09	100.00
ENST00000470913.2	ENSG00000241888.2	821	606.64	0.00	0.00	0.00	0.00
ENST00000478867.1	ENSG00000241889.1	734	519.69	68.00	5.78	4.18	100.00
ENST00000484355.1	ENSG00000241890.1	562	348.08	2.00	0.25	0.18	100.00
ENST00000492764.1	ENSG00000241891.1	598	383.93	0.00	0.00	0.00	0.00
ENST00000492841.1	ENSG00000241899.1	512	298.42	0.00	0.00	0.00	0.00
ENST00000485187.1	ENSG00000241905.1	316	110.12	0.00	0.00	0.00	0.00
ENST00000461659.1	ENSG00000241907.1	355	145.88	9.00	2.73	1.97	100.00
ENST00000477100.1	ENSG00000241911.1	408	196.37	0.00	0.00	0.00	0.00
ENST00000462300.1	ENSG00000241912.1	382	171.40	0.00	0.00	0.00	0.00
ENST00000496272.1	ENSG00000241913.1	170	8.24	0.00	0.00	0.00	0.00
ENST00000494902.1	ENSG00000241917.1	459	246.11	0.00	0.00	0.00	0.00
ENST00000488818.1	ENSG00000241921.1	646	431.81	0.00	0.00	0.00	0.00
ENST00000476715.2	ENSG00000241923.2	622	407.86	7.00	0.76	0.55	100.00
ENST00000489829.1	ENSG00000241926.1	745	530.68	2.00	0.17	0.12	100.00
ENST00000461814.1	ENSG00000241929.1	1020	805.62	0.00	0.00	0.00	0.00
ENST00000468671.1	ENSG00000241932.1	324	117.32	0.00	0.00	0.00	0.00
ENST00000465933.1	ENSG00000241933.1	2919	2704.62	0.00	0.00	0.00	0.00
ENST00000370642.4	ENSG00000241935.8	384	173.31	3.22	0.82	0.59	27.88
ENST00000370646.8	ENSG00000241935.8	2488	2273.62	64.20	1.25	0.90	42.41
ENST00000370647.8	ENSG00000241935.8	1999	1784.62	0.00	0.00	0.00	0.00
ENST00000465608.1	ENSG00000241935.8	2581	2366.62	46.84	0.87	0.63	29.72
ENST00000462240.3	ENSG00000241939.3	305	100.35	0.00	0.00	0.00	0.00
ENST00000480482.2	ENSG00000241941.2	403	191.55	0.00	0.00	0.00	0.00
ENST00000460498.2	ENSG00000241942.2	340	131.94	66.00	22.10	15.99	100.00
ENST00000469842.2	ENSG00000241943.2	285	83.08	0.00	0.00	0.00	0.00
ENST00000291576.11	ENSG00000241945.7	3297	3082.62	5.75	0.08	0.06	5.74
ENST00000456705.1	ENSG00000241945.7	604	389.91	0.00	0.00	0.00	0.00
ENST00000471490.1	ENSG00000241945.7	4564	4349.62	0.00	0.00	0.00	0.00
ENST00000476948.1	ENSG00000241945.7	603	388.91	8.15	0.93	0.67	64.42
ENST00000486126.1	ENSG00000241945.7	583	368.98	3.58	0.43	0.31	29.85
ENST00000494310.5	ENSG00000241945.7	712	497.71	0.00	0.00	0.00	0.00
ENST00000465165.1	ENSG00000241946.1	161	5.49	0.00	0.00	0.00	0.00
ENST00000476029.1	ENSG00000241947.1	1046	831.62	0.00	0.00	0.00	0.00
ENST00000486188.1	ENSG00000241950.1	442	229.45	0.00	0.00	0.00	0.00
ENST00000444848.1	ENSG00000241954.1	444	231.40	0.00	0.00	0.00	0.00
ENST00000486913.3	ENSG00000241956.9	1618	1403.62	0.00	0.00	0.00	0.00
ENST00000517508.5	ENSG00000241956.9	804	589.65	0.00	0.00	0.00	0.00
ENST00000519267.1	ENSG00000241956.9	537	323.23	0.00	0.00	0.00	0.00
ENST00000519327.5	ENSG00000241956.9	496	282.59	0.00	0.00	0.00	0.00
ENST00000519329.1	ENSG00000241956.9	541	327.20	0.00	0.00	0.00	0.00
ENST00000519570.5	ENSG00000241956.9	717	502.71	0.00	0.00	0.00	0.00
ENST00000519750.1	ENSG00000241956.9	516	302.39	0.00	0.00	0.00	0.00
ENST00000519901.1	ENSG00000241956.9	533	319.25	0.00	0.00	0.00	0.00
ENST00000519904.1	ENSG00000241956.9	397	185.77	0.00	0.00	0.00	0.00
ENST00000522303.5	ENSG00000241956.9	526	312.31	0.00	0.00	0.00	0.00
ENST00000522646.5	ENSG00000241956.9	548	334.16	0.00	0.00	0.00	0.00
ENST00000522686.5	ENSG00000241956.9	774	559.66	0.00	0.00	0.00	0.00
ENST00000522762.1	ENSG00000241956.9	583	368.98	0.00	0.00	0.00	0.00
ENST00000523648.5	ENSG00000241956.9	748	533.68	0.00	0.00	0.00	0.00
ENST00000523704.5	ENSG00000241956.9	408	196.37	0.00	0.00	0.00	0.00
ENST00000524297.5	ENSG00000241956.9	1083	868.62	0.00	0.00	0.00	0.00
ENST00000482435.3	ENSG00000241959.3	289	86.48	0.00	0.00	0.00	0.00
ENST00000483964.1	ENSG00000241961.1	558	344.10	0.00	0.00	0.00	0.00
ENST00000424491.5	ENSG00000241962.9	1947	1732.62	3.70	0.09	0.07	34.74
ENST00000465095.1	ENSG00000241962.9	462	249.06	1.00	0.18	0.13	65.26
ENST00000486087.3	ENSG00000241963.3	298	94.23	0.00	0.00	0.00	0.00
ENST00000490144.3	ENSG00000241964.3	278	77.21	0.00	0.00	0.00	0.00
ENST00000467247.2	ENSG00000241965.2	580	366.00	0.00	0.00	0.00	0.00
ENST00000255882.10	ENSG00000241973.10	6752	6537.62	3489.10	23.58	17.06	20.18
ENST00000399213.2	ENSG00000241973.10	1636	1421.62	212.92	6.62	4.79	5.66
ENST00000449120.1	ENSG00000241973.10	574	360.02	3.55	0.44	0.32	0.37
ENST00000462210.1	ENSG00000241973.10	560	346.09	58.37	7.45	5.39	6.38
ENST00000466162.5	ENSG00000241973.10	589	374.96	0.00	0.00	0.00	0.00
ENST00000466394.1	ENSG00000241973.10	782	567.66	17.85	1.39	1.01	1.19
ENST00000466772.5	ENSG00000241973.10	3109	2894.62	229.39	3.50	2.53	3.00
ENST00000475414.1	ENSG00000241973.10	400	188.65	16.45	3.85	2.79	3.30
ENST00000477245.5	ENSG00000241973.10	3026	2811.62	1379.20	21.67	15.68	18.55
ENST00000477368.5	ENSG00000241973.10	535	321.24	4.00	0.55	0.40	0.47
ENST00000482030.5	ENSG00000241973.10	655	440.79	0.00	0.00	0.00	0.00
ENST00000484220.1	ENSG00000241973.10	646	431.81	121.54	12.44	9.00	10.64
ENST00000485123.1	ENSG00000241973.10	455	242.19	14.27	2.60	1.88	2.23
ENST00000485950.1	ENSG00000241973.10	479	265.80	14.48	2.41	1.74	2.06
ENST00000485963.5	ENSG00000241973.10	2301	2086.62	146.12	3.09	2.24	2.65
ENST00000489966.1	ENSG00000241973.10	290	87.33	5.00	2.53	1.83	2.17
ENST00000492581.5	ENSG00000241973.10	3925	3710.62	741.09	8.82	6.39	7.55
ENST00000494113.1	ENSG00000241973.10	515	301.40	108.34	15.88	11.49	13.59
ENST00000411919.1	ENSG00000241975.1	318	111.91	7.00	2.76	2.00	100.00
ENST00000259318.7	ENSG00000241978.9	3101	2886.62	8.15	0.12	0.09	0.71
ENST00000374525.5	ENSG00000241978.9	6866	6651.62	1774.50	11.79	8.53	67.11
ENST00000434623.6	ENSG00000241978.9	4400	4185.62	0.00	0.00	0.00	0.00
ENST00000471798.1	ENSG00000241978.9	575	361.02	0.00	0.00	0.00	0.00
ENST00000480388.1	ENSG00000241978.9	2520	2305.62	0.00	0.00	0.00	0.00
ENST00000482335.1	ENSG00000241978.9	860	645.63	82.60	5.65	4.09	32.18
ENST00000485762.1	ENSG00000241978.9	363	153.39	0.00	0.00	0.00	0.00
ENST00000495980.1	ENSG00000241978.9	572	358.03	0.00	0.00	0.00	0.00
ENST00000488102.2	ENSG00000241981.2	463	250.04	0.00	0.00	0.00	0.00
ENST00000467650.3	ENSG00000241983.3	296	92.50	5.00	2.39	1.73	100.00
ENST00000496515.2	ENSG00000241984.2	740	525.69	6.00	0.50	0.36	100.00
ENST00000463167.1	ENSG00000241985.1	451	238.26	0.00	0.00	0.00	0.00
ENST00000416202.5	ENSG00000241990.5	464	251.03	1.00	0.18	0.13	56.89
ENST00000445441.1	ENSG00000241990.5	287	84.78	0.00	0.00	0.00	0.00
ENST00000451166.5	ENSG00000241990.5	877	662.63	2.00	0.13	0.10	43.11
ENST00000461396.1	ENSG00000241991.1	358	148.69	0.00	0.00	0.00	0.00
ENST00000460344.3	ENSG00000241992.3	319	112.81	0.00	0.00	0.00	0.00
ENST00000460914.1	ENSG00000241993.1	211	27.98	0.00	0.00	0.00	0.00
ENST00000494712.3	ENSG00000241997.3	295	91.63	0.00	0.00	0.00	0.00
ENST00000485294.1	ENSG00000242001.1	149	2.82	0.00	0.00	0.00	0.00
ENST00000471614.1	ENSG00000242009.1	591	376.95	0.00	0.00	0.00	0.00
ENST00000473893.1	ENSG00000242012.1	328	120.95	0.00	0.00	0.00	0.00
ENST00000460792.3	ENSG00000242014.3	307	102.11	0.00	0.00	0.00	0.00
ENST00000482834.1	ENSG00000242017.1	794	579.65	48.23	3.68	2.66	100.00
ENST00000291860.1	ENSG00000242019.1	1691	1476.62	0.00	0.00	0.00	0.00
ENST00000488078.3	ENSG00000242020.3	310	104.77	2.00	0.84	0.61	100.00
ENST00000436019.2	ENSG00000242021.2	673	458.76	5.00	0.48	0.35	100.00
ENST00000609836.1	ENSG00000242021.2	303	98.59	0.00	0.00	0.00	0.00
ENST00000406925.5	ENSG00000242028.6	4777	4562.62	293.58	2.84	2.06	16.41
ENST00000442995.2	ENSG00000242028.6	1051	836.62	86.57	4.57	3.31	26.40
ENST00000458412.1	ENSG00000242028.6	1712	1497.62	77.66	2.29	1.66	13.23
ENST00000497142.1	ENSG00000242028.6	428	215.78	16.02	3.28	2.37	18.94
ENST00000498605.1	ENSG00000242028.6	933	718.62	70.48	4.33	3.14	25.02
ENST00000485384.1	ENSG00000242029.1	262	64.19	0.00	0.00	0.00	0.00
ENST00000463958.1	ENSG00000242034.1	372	161.89	0.00	0.00	0.00	0.00
ENST00000471495.1	ENSG00000242036.1	306	101.23	0.00	0.00	0.00	0.00
ENST00000459730.1	ENSG00000242041.1	331	123.68	0.00	0.00	0.00	0.00
ENST00000366308.2	ENSG00000242042.1	964	749.62	0.00	0.00	0.00	0.00
ENST00000462083.3	ENSG00000242048.3	2383	2168.62	0.00	0.00	0.00	0.00
ENST00000481153.3	ENSG00000242048.3	621	406.86	0.00	0.00	0.00	0.00
ENST00000471626.1	ENSG00000242049.1	1798	1583.62	0.00	0.00	0.00	0.00
ENST00000495649.1	ENSG00000242052.1	625	410.85	0.00	0.00	0.00	0.00
ENST00000460237.2	ENSG00000242058.2	736	521.69	0.00	0.00	0.00	0.00
ENST00000472161.1	ENSG00000242060.1	790	575.66	0.00	0.00	0.00	0.00
ENST00000490836.1	ENSG00000242061.1	438	225.54	0.00	0.00	0.00	0.00
ENST00000494974.1	ENSG00000242062.1	897	682.62	0.00	0.00	0.00	0.00
ENST00000487916.3	ENSG00000242065.3	289	86.48	0.00	0.00	0.00	0.00
ENST00000487317.3	ENSG00000242066.3	265	66.59	0.00	0.00	0.00	0.00
ENST00000461606.1	ENSG00000242067.1	579	365.00	1.00	0.12	0.09	100.00
ENST00000481241.1	ENSG00000242068.1	1165	950.62	1.00	0.05	0.03	100.00
ENST00000479221.1	ENSG00000242070.1	602	387.92	0.00	0.00	0.00	0.00
ENST00000477943.1	ENSG00000242071.3	801	586.65	636.78	47.96	34.70	100.00
ENST00000471672.1	ENSG00000242072.1	737	522.69	0.00	0.00	0.00	0.00
ENST00000415277.2	ENSG00000242073.2	523	309.33	37.70	5.38	3.90	100.00
ENST00000473726.1	ENSG00000242076.2	382	171.40	0.00	0.00	0.00	0.00
ENST00000558152.2	ENSG00000242076.2	324	117.32	0.00	0.00	0.00	0.00
ENST00000496217.1	ENSG00000242078.1	305	100.35	0.00	0.00	0.00	0.00
ENST00000471955.1	ENSG00000242079.1	297	93.36	0.00	0.00	0.00	0.00
ENST00000467232.1	ENSG00000242080.1	300	95.97	0.00	0.00	0.00	0.00
ENST00000434942.1	ENSG00000242082.1	876	661.63	18.00	1.20	0.87	100.00
ENST00000470544.2	ENSG00000242083.2	798	583.65	7.00	0.53	0.38	100.00
ENST00000476081.1	ENSG00000242085.1	354	144.94	29.00	8.84	6.40	100.00
ENST00000414625.6	ENSG00000242086.8	729	514.70	32.76	2.81	2.04	3.28
ENST00000417704.5	ENSG00000242086.8	694	479.73	4.53	0.42	0.30	0.49
ENST00000420459.5	ENSG00000242086.8	543	329.19	0.00	0.00	0.00	0.00
ENST00000420851.6	ENSG00000242086.8	868	653.63	0.00	0.00	0.00	0.00
ENST00000424730.5	ENSG00000242086.8	431	218.71	0.00	0.00	0.00	0.00
ENST00000425425.1	ENSG00000242086.8	525	311.31	6.54	0.93	0.67	1.08
ENST00000429897.5	ENSG00000242086.8	2131	1916.62	223.92	5.16	3.74	6.02
ENST00000431767.5	ENSG00000242086.8	486	272.71	0.00	0.00	0.00	0.00
ENST00000432194.7	ENSG00000242086.8	503	289.51	0.00	0.00	0.00	0.00
ENST00000432601.3	ENSG00000242086.8	732	517.69	0.00	0.00	0.00	0.00
ENST00000438608.5	ENSG00000242086.8	525	311.31	0.00	0.00	0.00	0.00
ENST00000445430.5	ENSG00000242086.8	4208	3993.62	731.50	8.09	5.86	9.43
ENST00000445707.3	ENSG00000242086.8	2363	2148.62	42.17	0.87	0.63	1.01
ENST00000446521.1	ENSG00000242086.8	584	369.98	41.27	4.93	3.57	5.75
ENST00000451216.6	ENSG00000242086.8	405	193.48	0.00	0.00	0.00	0.00
ENST00000451228.5	ENSG00000242086.8	604	389.91	0.00	0.00	0.00	0.00
ENST00000451982.6	ENSG00000242086.8	1161	946.62	0.00	0.00	0.00	0.00
ENST00000452844.5	ENSG00000242086.8	583	368.98	7.69	0.92	0.67	1.07
ENST00000453324.5	ENSG00000242086.8	1439	1224.62	46.16	1.67	1.21	1.94
ENST00000455807.2	ENSG00000242086.8	764	549.67	14.26	1.15	0.83	1.34
ENST00000457233.5	ENSG00000242086.8	1279	1064.62	130.90	5.43	3.93	6.33
ENST00000593988.2	ENSG00000242086.8	1072	857.62	2.18	0.11	0.08	0.13
ENST00000594101.3	ENSG00000242086.8	955	740.62	11.46	0.68	0.49	0.80
ENST00000594446.5	ENSG00000242086.8	740	525.69	0.00	0.00	0.00	0.00
ENST00000594715.5	ENSG00000242086.8	729	514.70	1.57	0.13	0.10	0.16
ENST00000594976.5	ENSG00000242086.8	750	535.68	0.00	0.00	0.00	0.00
ENST00000595086.5	ENSG00000242086.8	704	489.72	0.00	0.00	0.00	0.00
ENST00000595382.5	ENSG00000242086.8	659	444.78	0.00	0.00	0.00	0.00
ENST00000596584.4	ENSG00000242086.8	863	648.63	20.83	1.42	1.03	1.65
ENST00000597034.5	ENSG00000242086.8	731	516.69	3.87	0.33	0.24	0.39
ENST00000597482.5	ENSG00000242086.8	1476	1261.62	0.00	0.00	0.00	0.00
ENST00000597662.5	ENSG00000242086.8	570	356.04	0.00	0.00	0.00	0.00
ENST00000597871.1	ENSG00000242086.8	839	624.64	0.00	0.00	0.00	0.00
ENST00000597982.5	ENSG00000242086.8	579	365.00	0.00	0.00	0.00	0.00
ENST00000598992.5	ENSG00000242086.8	1005	790.62	3.95	0.22	0.16	0.26
ENST00000599448.5	ENSG00000242086.8	780	565.66	9.12	0.71	0.52	0.83
ENST00000599566.5	ENSG00000242086.8	718	503.71	0.45	0.04	0.03	0.05
ENST00000600197.1	ENSG00000242086.8	1090	875.62	0.00	0.00	0.00	0.00
ENST00000600288.5	ENSG00000242086.8	728	513.70	0.00	0.00	0.00	0.00
ENST00000600382.5	ENSG00000242086.8	599	384.93	0.00	0.00	0.00	0.00
ENST00000600527.5	ENSG00000242086.8	852	637.63	44.73	3.10	2.24	3.61
ENST00000601648.5	ENSG00000242086.8	745	530.68	29.90	2.49	1.80	2.90
ENST00000601955.5	ENSG00000242086.8	1123	908.62	0.00	0.00	0.00	0.00
ENST00000602127.5	ENSG00000242086.8	749	534.68	11.47	0.95	0.69	1.11
ENST00000602175.5	ENSG00000242086.8	673	458.76	0.00	0.00	0.00	0.00
ENST00000608699.3	ENSG00000242086.8	415	203.15	0.00	0.00	0.00	0.00
ENST00000608737.3	ENSG00000242086.8	956	741.62	0.00	0.00	0.00	0.00
ENST00000612098.4	ENSG00000242086.8	592	377.95	0.00	0.00	0.00	0.00
ENST00000615212.4	ENSG00000242086.8	473	259.89	0.00	0.00	0.00	0.00
ENST00000615493.4	ENSG00000242086.8	712	497.71	56.92	5.05	3.66	5.89
ENST00000618708.3	ENSG00000242086.8	606	391.90	9.86	1.11	0.80	1.30
ENST00000620737.3	ENSG00000242086.8	702	487.72	0.00	0.00	0.00	0.00
ENST00000625338.1	ENSG00000242086.8	804	589.65	17.98	1.35	0.98	1.57
ENST00000625358.2	ENSG00000242086.8	962	747.62	0.00	0.00	0.00	0.00
ENST00000625383.2	ENSG00000242086.8	612	397.89	0.00	0.00	0.00	0.00
ENST00000625531.2	ENSG00000242086.8	468	254.96	0.00	0.00	0.00	0.00
ENST00000625632.2	ENSG00000242086.8	898	683.62	13.76	0.89	0.64	1.04
ENST00000625665.1	ENSG00000242086.8	496	282.59	0.00	0.00	0.00	0.00
ENST00000625776.2	ENSG00000242086.8	911	696.62	0.00	0.00	0.00	0.00
ENST00000625824.2	ENSG00000242086.8	692	477.73	0.00	0.00	0.00	0.00
ENST00000625882.2	ENSG00000242086.8	484	270.73	6.23	1.02	0.74	1.19
ENST00000625971.2	ENSG00000242086.8	615	400.88	0.00	0.00	0.00	0.00
ENST00000626007.2	ENSG00000242086.8	839	624.64	0.00	0.00	0.00	0.00
ENST00000626089.2	ENSG00000242086.8	792	577.65	58.12	4.45	3.22	5.18
ENST00000626093.1	ENSG00000242086.8	229	39.63	0.00	0.00	0.00	0.00
ENST00000626156.1	ENSG00000242086.8	683	468.75	0.00	0.00	0.00	0.00
ENST00000626178.2	ENSG00000242086.8	342	133.79	0.00	0.00	0.00	0.00
ENST00000626220.2	ENSG00000242086.8	932	717.62	20.64	1.27	0.92	1.48
ENST00000626233.2	ENSG00000242086.8	644	429.81	0.00	0.00	0.00	0.00
ENST00000626346.2	ENSG00000242086.8	652	437.79	0.00	0.00	0.00	0.00
ENST00000626566.2	ENSG00000242086.8	521	307.35	0.00	0.00	0.00	0.00
ENST00000626569.2	ENSG00000242086.8	857	642.63	0.00	0.00	0.00	0.00
ENST00000626585.2	ENSG00000242086.8	544	330.18	0.00	0.00	0.00	0.00
ENST00000626617.2	ENSG00000242086.8	1014	799.62	0.00	0.00	0.00	0.00
ENST00000626677.1	ENSG00000242086.8	378	167.59	0.00	0.00	0.00	0.00
ENST00000626706.1	ENSG00000242086.8	608	393.90	11.96	1.34	0.97	1.56
ENST00000626852.2	ENSG00000242086.8	511	297.43	0.00	0.00	0.00	0.00
ENST00000626870.2	ENSG00000242086.8	851	636.63	0.00	0.00	0.00	0.00
ENST00000626872.2	ENSG00000242086.8	649	434.80	0.00	0.00	0.00	0.00
ENST00000626904.2	ENSG00000242086.8	598	383.93	0.00	0.00	0.00	0.00
ENST00000626969.2	ENSG00000242086.8	745	530.68	0.00	0.00	0.00	0.00
ENST00000626979.2	ENSG00000242086.8	698	483.73	0.00	0.00	0.00	0.00
ENST00000627016.2	ENSG00000242086.8	503	289.51	0.00	0.00	0.00	0.00
ENST00000627035.2	ENSG00000242086.8	458	245.13	0.00	0.00	0.00	0.00
ENST00000627152.2	ENSG00000242086.8	846	631.63	0.00	0.00	0.00	0.00
ENST00000627297.2	ENSG00000242086.8	708	493.72	0.00	0.00	0.00	0.00
ENST00000627356.2	ENSG00000242086.8	519	305.36	0.00	0.00	0.00	0.00
ENST00000627363.2	ENSG00000242086.8	731	516.69	0.00	0.00	0.00	0.00
ENST00000627471.2	ENSG00000242086.8	851	636.63	2.93	0.20	0.15	0.24
ENST00000627502.2	ENSG00000242086.8	874	659.63	3.30	0.22	0.16	0.26
ENST00000627512.2	ENSG00000242086.8	642	427.81	0.00	0.00	0.00	0.00
ENST00000627555.2	ENSG00000242086.8	874	659.63	3.83	0.26	0.19	0.30
ENST00000627562.2	ENSG00000242086.8	1184	969.62	0.00	0.00	0.00	0.00
ENST00000627609.1	ENSG00000242086.8	992	777.62	0.00	0.00	0.00	0.00
ENST00000627689.2	ENSG00000242086.8	409	197.34	0.00	0.00	0.00	0.00
ENST00000627718.2	ENSG00000242086.8	510	296.44	0.00	0.00	0.00	0.00
ENST00000627767.1	ENSG00000242086.8	929	714.62	6.60	0.41	0.30	0.48
ENST00000627863.2	ENSG00000242086.8	793	578.65	3.00	0.23	0.17	0.27
ENST00000627993.2	ENSG00000242086.8	633	418.83	0.00	0.00	0.00	0.00
ENST00000628003.2	ENSG00000242086.8	511	297.43	0.00	0.00	0.00	0.00
ENST00000628053.2	ENSG00000242086.8	582	367.99	0.00	0.00	0.00	0.00
ENST00000628125.2	ENSG00000242086.8	668	453.77	0.00	0.00	0.00	0.00
ENST00000628195.2	ENSG00000242086.8	552	338.13	0.00	0.00	0.00	0.00
ENST00000628301.2	ENSG00000242086.8	772	557.66	0.00	0.00	0.00	0.00
ENST00000628392.2	ENSG00000242086.8	775	560.66	0.00	0.00	0.00	0.00
ENST00000628439.2	ENSG00000242086.8	864	649.63	0.00	0.00	0.00	0.00
ENST00000628508.2	ENSG00000242086.8	542	328.19	0.00	0.00	0.00	0.00
ENST00000628547.2	ENSG00000242086.8	882	667.63	0.00	0.00	0.00	0.00
ENST00000628567.2	ENSG00000242086.8	463	250.04	0.00	0.00	0.00	0.00
ENST00000628668.2	ENSG00000242086.8	795	580.65	0.00	0.00	0.00	0.00
ENST00000628754.2	ENSG00000242086.8	430	217.73	0.00	0.00	0.00	0.00
ENST00000628823.2	ENSG00000242086.8	616	401.87	18.56	2.04	1.48	2.38
ENST00000628917.2	ENSG00000242086.8	490	276.66	77.91	12.44	9.00	14.51
ENST00000628982.1	ENSG00000242086.8	554	340.12	0.00	0.00	0.00	0.00
ENST00000629511.2	ENSG00000242086.8	393	181.92	0.00	0.00	0.00	0.00
ENST00000629537.2	ENSG00000242086.8	666	451.77	0.00	0.00	0.00	0.00
ENST00000629686.2	ENSG00000242086.8	669	454.77	0.06	0.01	0.00	0.01
ENST00000629721.2	ENSG00000242086.8	755	540.68	0.00	0.00	0.00	0.00
ENST00000629807.2	ENSG00000242086.8	466	252.99	0.00	0.00	0.00	0.00
ENST00000629823.2	ENSG00000242086.8	869	654.63	0.00	0.00	0.00	0.00
ENST00000629990.1	ENSG00000242086.8	806	591.65	21.33	1.59	1.15	1.86
ENST00000630170.2	ENSG00000242086.8	584	369.98	0.00	0.00	0.00	0.00
ENST00000630197.2	ENSG00000242086.8	783	568.66	0.00	0.00	0.00	0.00
ENST00000630243.2	ENSG00000242086.8	955	740.62	4.37	0.26	0.19	0.30
ENST00000630387.2	ENSG00000242086.8	714	499.71	19.93	1.76	1.28	2.05
ENST00000630415.2	ENSG00000242086.8	560	346.09	3.62	0.46	0.33	0.54
ENST00000630417.2	ENSG00000242086.8	918	703.62	6.43	0.40	0.29	0.47
ENST00000630663.1	ENSG00000242086.8	746	531.68	0.00	0.00	0.00	0.00
ENST00000630675.2	ENSG00000242086.8	608	393.90	2.00	0.22	0.16	0.26
ENST00000630830.1	ENSG00000242086.8	795	580.65	0.00	0.00	0.00	0.00
ENST00000630863.2	ENSG00000242086.8	954	739.62	0.00	0.00	0.00	0.00
ENST00000630874.2	ENSG00000242086.8	738	523.69	0.00	0.00	0.00	0.00
ENST00000631037.2	ENSG00000242086.8	451	238.26	0.00	0.00	0.00	0.00
ENST00000631087.1	ENSG00000242086.8	848	633.63	0.00	0.00	0.00	0.00
ENST00000631105.2	ENSG00000242086.8	702	487.72	0.00	0.00	0.00	0.00
ENST00000631189.2	ENSG00000242086.8	1156	941.62	0.00	0.00	0.00	0.00
ENST00000631263.2	ENSG00000242086.8	455	242.19	0.00	0.00	0.00	0.00
ENST00000631288.2	ENSG00000242086.8	764	549.67	77.43	6.22	4.50	7.26
ENST00000631345.2	ENSG00000242086.8	507	293.47	0.00	0.00	0.00	0.00
ENST00000631352.2	ENSG00000242086.8	523	309.33	0.00	0.00	0.00	0.00
ENST00000631359.2	ENSG00000242086.8	702	487.72	0.00	0.00	0.00	0.00
ENST00000631366.2	ENSG00000242086.8	751	536.68	0.00	0.00	0.00	0.00
ENST00000493820.2	ENSG00000242087.2	306	101.23	6.00	2.62	1.89	100.00
ENST00000469695.1	ENSG00000242088.1	252	56.39	0.00	0.00	0.00	0.00
ENST00000498714.1	ENSG00000242094.1	3539	3324.62	15.84	0.21	0.15	100.00
ENST00000489539.1	ENSG00000242097.1	2265	2050.62	0.00	0.00	0.00	0.00
ENST00000464118.2	ENSG00000242100.2	620	405.86	36.00	3.92	2.84	100.00
ENST00000494042.3	ENSG00000242101.3	298	94.23	0.00	0.00	0.00	0.00
ENST00000484176.3	ENSG00000242102.3	298	94.23	0.00	0.00	0.00	0.00
ENST00000481228.1	ENSG00000242103.1	950	735.62	0.00	0.00	0.00	0.00
ENST00000474979.4	ENSG00000242104.4	1309	1094.62	0.00	0.00	0.00	0.00
ENST00000637590.1	ENSG00000242104.4	1327	1112.62	0.00	0.00	0.00	0.00
ENST00000471921.2	ENSG00000242107.2	740	525.69	0.00	0.00	0.00	0.00
ENST00000440193.1	ENSG00000242109.1	849	634.63	0.00	0.00	0.00	0.00
ENST00000335606.10	ENSG00000242110.7	4153	3938.62	23.29	0.26	0.19	7.40
ENST00000382068.3	ENSG00000242110.7	862	647.63	0.00	0.00	0.00	0.00
ENST00000382072.6	ENSG00000242110.7	2919	2704.62	0.00	0.00	0.00	0.00
ENST00000382085.7	ENSG00000242110.7	1195	980.62	44.11	1.99	1.44	56.29
ENST00000426255.6	ENSG00000242110.7	1316	1101.62	0.00	0.00	0.00	0.00
ENST00000502637.5	ENSG00000242110.7	1598	1383.62	0.00	0.00	0.00	0.00
ENST00000506639.5	ENSG00000242110.7	2182	1967.62	0.00	0.00	0.00	0.00
ENST00000512079.5	ENSG00000242110.7	858	643.63	0.00	0.00	0.00	0.00
ENST00000514195.1	ENSG00000242110.7	2052	1837.62	53.32	1.28	0.93	36.31
ENST00000467693.1	ENSG00000242111.1	2102	1887.62	0.00	0.00	0.00	0.00
ENST00000469756.1	ENSG00000242111.1	969	754.62	0.00	0.00	0.00	0.00
ENST00000493279.1	ENSG00000242111.1	2871	2656.62	0.00	0.00	0.00	0.00
ENST00000498656.3	ENSG00000242113.3	285	83.08	0.00	0.00	0.00	0.00
ENST00000266263.9	ENSG00000242114.5	1370	1155.62	48.72	1.86	1.35	56.82
ENST00000355143.8	ENSG00000242114.5	891	676.62	0.00	0.00	0.00	0.00
ENST00000407550.3	ENSG00000242114.5	912	697.62	2.25	0.14	0.10	4.35
ENST00000412752.5	ENSG00000242114.5	759	544.67	5.03	0.41	0.30	12.45
ENST00000614920.1	ENSG00000242114.5	648	433.80	8.49	0.86	0.63	26.38
ENST00000629597.2	ENSG00000242114.5	482	268.76	0.00	0.00	0.00	0.00
ENST00000482306.3	ENSG00000242118.3	296	92.50	0.00	0.00	0.00	0.00
ENST00000491120.1	ENSG00000242119.1	168	7.57	0.00	0.00	0.00	0.00
ENST00000567252.1	ENSG00000242120.3	778	563.66	2.00	0.16	0.11	100.00
ENST00000485107.3	ENSG00000242121.3	261	63.40	0.00	0.00	0.00	0.00
ENST00000467217.1	ENSG00000242123.1	306	101.23	0.00	0.00	0.00	0.00
ENST00000413987.1	ENSG00000242125.3	2201	1986.62	70.80	1.57	1.14	41.22
ENST00000437681.1	ENSG00000242125.3	2614	2399.62	121.98	2.25	1.63	58.78
ENST00000447507.1	ENSG00000242125.3	185	14.16	0.00	0.00	0.00	0.00
ENST00000462840.2	ENSG00000242134.2	709	494.71	10.00	0.89	0.65	100.00
ENST00000491913.2	ENSG00000242135.2	451	238.26	0.00	0.00	0.00	0.00
ENST00000463302.1	ENSG00000242136.1	547	333.16	0.00	0.00	0.00	0.00
ENST00000495580.1	ENSG00000242136.1	418	206.06	0.00	0.00	0.00	0.00
ENST00000495697.1	ENSG00000242137.1	534	320.25	1.00	0.14	0.10	100.00
ENST00000487828.1	ENSG00000242140.1	231	41.01	0.00	0.00	0.00	0.00
ENST00000459980.1	ENSG00000242142.1	809	594.65	35.00	2.60	1.88	100.00
ENST00000474149.1	ENSG00000242145.1	553	339.13	0.00	0.00	0.00	0.00
ENST00000478294.1	ENSG00000242147.1	697	482.73	0.00	0.00	0.00	0.00
ENST00000482594.2	ENSG00000242150.2	494	280.61	174.63	27.49	19.90	100.00
ENST00000467158.1	ENSG00000242151.1	270	70.63	0.00	0.00	0.00	0.00
ENST00000487812.1	ENSG00000242152.1	947	732.62	0.00	0.00	0.00	0.00
ENST00000432335.1	ENSG00000242153.7	1637	1422.62	0.00	0.00	0.00	0.00
ENST00000451061.5	ENSG00000242153.7	2724	2509.62	0.00	0.00	0.00	0.00
ENST00000476569.1	ENSG00000242154.1	546	332.17	23.00	3.06	2.21	100.00
ENST00000439655.1	ENSG00000242156.1	175	10.03	22.04	97.09	70.26	100.00
ENST00000470785.3	ENSG00000242158.3	298	94.23	0.00	0.00	0.00	0.00
ENST00000465687.1	ENSG00000242159.1	1867	1652.62	1.00	0.03	0.02	100.00
ENST00000492994.1	ENSG00000242162.1	442	229.45	0.00	0.00	0.00	0.00
ENST00000469473.1	ENSG00000242163.1	401	189.62	3.00	0.70	0.51	100.00
ENST00000476452.3	ENSG00000242165.3	299	95.10	0.00	0.00	0.00	0.00
ENST00000494861.2	ENSG00000242169.2	649	434.80	0.00	0.00	0.00	0.00
ENST00000467740.3	ENSG00000242170.3	299	95.10	0.00	0.00	0.00	0.00
ENST00000219409.7	ENSG00000242173.8	949	734.62	0.00	0.00	0.00	0.00
ENST00000412541.5	ENSG00000242173.8	339	131.02	19.37	6.53	4.73	100.00
ENST00000414650.1	ENSG00000242173.8	680	465.75	0.00	0.00	0.00	0.00
ENST00000435035.5	ENSG00000242173.8	519	305.36	0.00	0.00	0.00	0.00
ENST00000447871.5	ENSG00000242173.8	765	550.67	0.00	0.00	0.00	0.00
ENST00000464609.1	ENSG00000242173.8	326	119.13	0.00	0.00	0.00	0.00
ENST00000477621.1	ENSG00000242173.8	1272	1057.62	0.00	0.00	0.00	0.00
ENST00000494856.3	ENSG00000242175.3	300	95.97	0.00	0.00	0.00	0.00
ENST00000467090.1	ENSG00000242176.1	155	4.02	0.00	0.00	0.00	0.00
ENST00000470444.1	ENSG00000242178.1	350	141.21	0.00	0.00	0.00	0.00
ENST00000300773.3	ENSG00000242180.3	939	724.62	3.00	0.18	0.13	100.00
ENST00000484900.3	ENSG00000242182.3	299	95.10	0.00	0.00	0.00	0.00
ENST00000498002.1	ENSG00000242186.1	260	62.61	0.00	0.00	0.00	0.00
ENST00000497946.1	ENSG00000242190.1	376	165.68	0.00	0.00	0.00	0.00
ENST00000462729.1	ENSG00000242193.9	1002	787.62	22.04	1.24	0.89	4.80
ENST00000476232.6	ENSG00000242193.9	2921	2706.62	889.51	14.52	10.51	56.43
ENST00000481349.1	ENSG00000242193.9	2556	2341.62	20.00	0.38	0.27	1.47
ENST00000512906.1	ENSG00000242193.9	615	400.88	87.08	9.60	6.94	37.30
ENST00000464531.1	ENSG00000242195.1	1192	977.62	0.00	0.00	0.00	0.00
ENST00000481627.2	ENSG00000242197.2	292	89.05	0.00	0.00	0.00	0.00
ENST00000494006.1	ENSG00000242198.1	347	138.42	1.00	0.32	0.23	100.00
ENST00000475510.1	ENSG00000242199.1	337	129.18	7.00	2.39	1.73	100.00
ENST00000487718.3	ENSG00000242201.3	298	94.23	0.00	0.00	0.00	0.00
ENST00000480579.2	ENSG00000242206.2	346	137.49	0.00	0.00	0.00	0.00
ENST00000462131.1	ENSG00000242207.1	214	29.82	0.00	0.00	0.00	0.00
ENST00000480386.1	ENSG00000242207.1	566	352.06	0.00	0.00	0.00	0.00
ENST00000482972.1	ENSG00000242208.1	894	679.62	10.20	0.66	0.48	100.00
ENST00000491925.1	ENSG00000242209.1	405	193.48	0.00	0.00	0.00	0.00
ENST00000485242.1	ENSG00000242214.1	339	131.02	0.00	0.00	0.00	0.00
ENST00000486780.3	ENSG00000242216.3	299	95.10	0.00	0.00	0.00	0.00
ENST00000300258.7	ENSG00000242220.6	2695	2480.62	20.76	0.37	0.27	6.57
ENST00000472557.5	ENSG00000242220.6	732	517.69	31.25	2.67	1.93	47.38
ENST00000491828.5	ENSG00000242220.6	889	674.63	10.91	0.71	0.52	12.70
ENST00000582575.1	ENSG00000242220.6	636	421.83	17.93	1.88	1.36	33.36
ENST00000329509.6	ENSG00000242221.8	795	580.65	0.00	0.00	0.00	0.00
ENST00000406487.5	ENSG00000242221.8	1538	1323.62	8.00	0.27	0.19	100.00
ENST00000491995.1	ENSG00000242221.8	648	433.80	0.00	0.00	0.00	0.00
ENST00000593482.1	ENSG00000242221.8	557	343.10	0.00	0.00	0.00	0.00
ENST00000481235.1	ENSG00000242222.1	277	76.38	0.00	0.00	0.00	0.00
ENST00000483907.1	ENSG00000242229.1	780	565.66	8.00	0.62	0.45	100.00
ENST00000470590.2	ENSG00000242236.2	287	84.78	0.00	0.00	0.00	0.00
ENST00000492941.3	ENSG00000242241.3	296	92.50	1.00	0.48	0.35	100.00
ENST00000463025.1	ENSG00000242242.5	413	201.21	0.00	0.00	0.00	0.00
ENST00000467426.5	ENSG00000242242.5	664	449.77	0.00	0.00	0.00	0.00
ENST00000474769.5	ENSG00000242242.5	364	154.33	0.00	0.00	0.00	0.00
ENST00000476301.5	ENSG00000242242.5	568	354.05	0.00	0.00	0.00	0.00
ENST00000491709.5	ENSG00000242242.5	792	577.65	0.00	0.00	0.00	0.00
ENST00000463301.1	ENSG00000242244.1	410	198.31	1.00	0.22	0.16	100.00
ENST00000406098.2	ENSG00000242246.2	201	22.19	0.00	0.00	0.00	0.00
ENST00000263245.9	ENSG00000242247.10	2857	2642.62	1252.03	20.93	15.15	91.65
ENST00000435208.1	ENSG00000242247.10	501	287.53	0.00	0.00	0.00	0.00
ENST00000437119.6	ENSG00000242247.10	1650	1435.62	28.07	0.86	0.63	3.78
ENST00000453516.5	ENSG00000242247.10	817	602.64	3.22	0.24	0.17	1.03
ENST00000454099.5	ENSG00000242247.10	542	328.19	0.00	0.00	0.00	0.00
ENST00000493606.1	ENSG00000242247.10	580	366.00	6.69	0.81	0.58	3.53
ENST00000497708.2	ENSG00000242248.2	784	569.66	0.00	0.00	0.00	0.00
ENST00000488827.3	ENSG00000242251.3	297	93.36	0.00	0.00	0.00	0.00
ENST00000368272.4	ENSG00000242252.1	732	517.69	4.05	0.35	0.25	47.48
ENST00000471413.1	ENSG00000242252.1	931	716.62	6.20	0.38	0.28	52.52
ENST00000477141.1	ENSG00000242255.1	156	4.24	0.00	0.00	0.00	0.00
ENST00000493687.3	ENSG00000242256.3	290	87.33	0.00	0.00	0.00	0.00
ENST00000477392.1	ENSG00000242258.1	2043	1828.62	1.00	0.02	0.02	100.00
ENST00000486954.1	ENSG00000242258.1	572	358.03	0.00	0.00	0.00	0.00
ENST00000333059.5	ENSG00000242259.8	1221	1006.62	60.27	2.65	1.91	14.74
ENST00000399562.8	ENSG00000242259.8	3350	3135.62	151.64	2.14	1.55	11.90
ENST00000399568.5	ENSG00000242259.8	1005	790.62	123.00	6.87	4.97	38.29
ENST00000509549.5	ENSG00000242259.8	2979	2764.62	394.02	6.30	4.56	35.07
ENST00000542103.5	ENSG00000242259.8	1523	1308.62	0.00	0.00	0.00	0.00
ENST00000611555.4	ENSG00000242259.8	1977	1762.62	0.00	0.00	0.00	0.00
ENST00000468292.1	ENSG00000242261.1	1030	815.62	1066.26	57.76	41.80	100.00
ENST00000487352.1	ENSG00000242262.1	616	401.87	5.82	0.64	0.46	100.00
ENST00000465184.1	ENSG00000242265.5	788	573.66	0.00	0.00	0.00	0.00
ENST00000482108.1	ENSG00000242265.5	6618	6403.62	1252.59	8.64	6.25	6.03
ENST00000488574.5	ENSG00000242265.5	2587	2372.62	97.08	1.81	1.31	1.26
ENST00000493935.1	ENSG00000242265.5	763	548.67	0.00	0.00	0.00	0.00
ENST00000612748.1	ENSG00000242265.5	2585	2370.62	0.00	0.00	0.00	0.00
ENST00000612941.1	ENSG00000242265.5	6392	6177.62	0.00	0.00	0.00	0.00
ENST00000613043.1	ENSG00000242265.5	574	360.02	0.00	0.00	0.00	0.00
ENST00000615790.4	ENSG00000242265.5	6394	6179.62	18595.33	132.95	96.21	92.71
ENST00000617526.4	ENSG00000242265.5	6392	6177.62	0.00	0.00	0.00	0.00
ENST00000469290.3	ENSG00000242266.3	295	91.63	0.00	0.00	0.00	0.00
ENST00000401057.7	ENSG00000242267.6	817	602.64	3.00	0.22	0.16	100.00
ENST00000452503.1	ENSG00000242267.6	645	430.81	0.00	0.00	0.00	0.00
ENST00000453388.1	ENSG00000242267.6	749	534.68	0.00	0.00	0.00	0.00
ENST00000604015.1	ENSG00000242267.6	540	326.21	0.00	0.00	0.00	0.00
ENST00000484765.2	ENSG00000242268.2	710	495.71	22.00	1.96	1.42	100.00
ENST00000439142.1	ENSG00000242272.1	405	193.48	3.00	0.69	0.50	100.00
ENST00000493817.2	ENSG00000242276.2	889	674.63	1.00	0.07	0.05	100.00
ENST00000470389.1	ENSG00000242278.1	781	566.66	0.00	0.00	0.00	0.00
ENST00000474462.1	ENSG00000242279.1	794	579.65	1.00	0.08	0.06	100.00
ENST00000486743.1	ENSG00000242280.1	1510	1295.62	0.00	0.00	0.00	0.00
ENST00000485164.3	ENSG00000242281.3	292	89.05	0.00	0.00	0.00	0.00
ENST00000416463.1	ENSG00000242282.6	436	223.58	0.00	0.00	0.00	100.00
ENST00000422961.5	ENSG00000242282.6	791	576.65	0.00	0.00	0.00	0.00
ENST00000423704.1	ENSG00000242282.6	584	369.98	0.00	0.00	0.00	0.00
ENST00000438482.1	ENSG00000242282.6	914	699.62	0.00	0.00	0.00	0.00
ENST00000439547.5	ENSG00000242282.6	482	268.76	0.00	0.00	0.00	0.00
ENST00000490136.1	ENSG00000242285.1	843	628.64	17.00	1.19	0.86	100.00
ENST00000399449.3	ENSG00000242288.9	3810	3595.62	520.38	6.39	4.63	100.00
ENST00000465249.1	ENSG00000242290.2	622	407.86	0.00	0.00	0.00	0.00
ENST00000627586.1	ENSG00000242290.2	611	396.89	2.00	0.22	0.16	100.00
ENST00000628886.1	ENSG00000242290.2	819	604.64	0.00	0.00	0.00	0.00
ENST00000487216.1	ENSG00000242291.1	318	111.91	0.00	0.00	0.00	0.00
ENST00000474150.2	ENSG00000242292.2	156	4.24	0.00	0.00	0.00	0.00
ENST00000465274.1	ENSG00000242293.1	159	4.97	0.00	0.00	0.00	0.00
ENST00000414292.5	ENSG00000242294.6	517	303.38	501.03	72.97	52.80	50.60
ENST00000422479.5	ENSG00000242294.6	683	468.75	70.44	6.64	4.80	4.60
ENST00000434211.1	ENSG00000242294.6	557	343.10	0.00	0.00	0.00	0.00
ENST00000443759.1	ENSG00000242294.6	179	11.60	0.00	0.00	0.00	0.00
ENST00000473757.5	ENSG00000242294.6	1255	1040.62	257.64	10.94	7.92	7.59
ENST00000488972.6	ENSG00000242294.6	552	338.13	45.86	5.99	4.34	4.16
ENST00000493499.1	ENSG00000242294.6	751	536.68	579.14	47.68	34.50	33.06
ENST00000465747.1	ENSG00000242295.1	340	131.94	0.00	0.00	0.00	0.00
ENST00000482450.2	ENSG00000242296.2	265	66.59	4.66	3.09	2.24	100.00
ENST00000496294.1	ENSG00000242299.1	459	246.11	73.04	13.11	9.49	100.00
ENST00000463867.1	ENSG00000242307.1	348	139.35	2.00	0.63	0.46	100.00
ENST00000477975.2	ENSG00000242308.2	159	4.97	0.00	0.00	0.00	0.00
ENST00000484010.1	ENSG00000242314.1	494	280.61	10.00	1.57	1.14	100.00
ENST00000476271.3	ENSG00000242315.3	298	94.23	0.00	0.00	0.00	0.00
ENST00000472238.1	ENSG00000242317.1	563	349.07	0.00	0.00	0.00	0.00
ENST00000485315.1	ENSG00000242318.1	474	260.87	26.00	4.40	3.19	100.00
ENST00000470049.2	ENSG00000242320.2	478	264.81	0.00	0.00	0.00	0.00
ENST00000487630.1	ENSG00000242321.1	390	179.05	0.00	0.00	0.00	0.00
ENST00000453770.1	ENSG00000242324.1	1720	1505.62	0.00	0.00	0.00	0.00
ENST00000491419.1	ENSG00000242325.1	398	186.73	2.00	0.47	0.34	100.00
ENST00000494226.1	ENSG00000242326.1	508	294.46	0.00	0.00	0.00	0.00
ENST00000486386.1	ENSG00000242327.1	453	240.22	0.00	0.00	0.00	0.00
ENST00000464893.1	ENSG00000242329.1	276	75.55	0.00	0.00	0.00	0.00
ENST00000460552.3	ENSG00000242330.3	270	70.63	0.00	0.00	0.00	0.00
ENST00000460564.5	ENSG00000242337.5	572	358.03	0.00	0.00	0.00	0.00
ENST00000475455.1	ENSG00000242337.5	1573	1358.62	0.00	0.00	0.00	0.00
ENST00000490470.5	ENSG00000242337.5	561	347.08	0.00	0.00	0.00	0.00
ENST00000497521.5	ENSG00000242337.5	546	332.17	0.00	0.00	0.00	0.00
ENST00000441263.1	ENSG00000242338.6	1332	1117.62	606.25	23.97	17.34	70.95
ENST00000584747.5	ENSG00000242338.6	1716	1501.62	333.48	9.81	7.10	29.05
ENST00000488348.1	ENSG00000242339.1	360	150.56	0.00	0.00	0.00	0.00
ENST00000492969.3	ENSG00000242341.3	297	93.36	0.00	0.00	0.00	0.00
ENST00000488553.3	ENSG00000242348.3	281	79.71	0.00	0.00	0.00	0.00
ENST00000400892.2	ENSG00000242349.5	936	721.62	55.20	3.38	2.45	72.64
ENST00000446542.5	ENSG00000242349.5	1032	817.62	23.56	1.27	0.92	27.36
ENST00000456826.2	ENSG00000242352.2	2544	2329.62	83.62	1.59	1.15	100.00
ENST00000488389.1	ENSG00000242353.1	499	285.55	5.00	0.77	0.56	100.00
ENST00000487122.1	ENSG00000242358.1	248	53.35	0.00	0.00	0.00	0.00
ENST00000487762.3	ENSG00000242360.3	289	86.48	0.00	0.00	0.00	0.00
ENST00000458218.3	ENSG00000242362.2	1298	1083.62	0.00	0.00	0.00	0.00
ENST00000495472.1	ENSG00000242364.1	409	197.34	0.00	0.00	0.00	0.00
ENST00000468361.1	ENSG00000242365.1	342	133.79	0.00	0.00	0.00	0.00
ENST00000373450.4	ENSG00000242366.3	2407	2192.62	0.00	0.00	0.00	0.00
ENST00000467794.1	ENSG00000242370.1	456	243.17	0.00	0.00	0.00	0.00
ENST00000498574.1	ENSG00000242371.1	398	186.73	0.00	0.00	0.00	0.00
ENST00000374436.7	ENSG00000242372.6	1252	1037.62	61.65	2.62	1.90	3.76
ENST00000374443.7	ENSG00000242372.6	1017	802.62	0.00	0.00	0.00	0.00
ENST00000374450.7	ENSG00000242372.6	1289	1074.62	56.28	2.31	1.67	3.32
ENST00000415116.1	ENSG00000242372.6	739	524.69	42.40	3.57	2.58	5.12
ENST00000440766.5	ENSG00000242372.6	798	583.65	0.00	0.00	0.00	0.00
ENST00000447927.6	ENSG00000242372.6	932	717.62	10.98	0.68	0.49	0.97
ENST00000456600.1	ENSG00000242372.6	551	337.14	0.00	0.00	0.00	0.00
ENST00000462894.1	ENSG00000242372.6	453	240.22	0.00	0.00	0.00	0.00
ENST00000621148.4	ENSG00000242372.6	1054	839.62	1150.69	60.55	43.82	86.83
ENST00000416066.1	ENSG00000242375.1	474	260.87	1.00	0.17	0.12	100.00
ENST00000482473.3	ENSG00000242381.3	289	86.48	0.00	0.00	0.00	0.00
ENST00000487512.1	ENSG00000242385.1	1452	1237.62	0.00	0.00	0.00	0.00
ENST00000454426.1	ENSG00000242387.1	370	159.99	0.00	0.00	0.00	0.00
ENST00000358944.8	ENSG00000242389.8	1718	1503.62	0.00	0.00	0.00	0.00
ENST00000382658.5	ENSG00000242389.8	1773	1558.62	0.00	0.00	0.00	0.00
ENST00000382659.6	ENSG00000242389.8	1921	1706.62	0.00	0.00	0.00	0.00
ENST00000466502.1	ENSG00000242390.1	859	644.63	1.00	0.07	0.05	100.00
ENST00000446786.2	ENSG00000242391.2	380	169.49	0.00	0.00	0.00	0.00
ENST00000456659.1	ENSG00000242393.1	717	502.71	0.00	0.00	0.00	0.00
ENST00000415336.1	ENSG00000242396.1	575	361.02	4.31	0.53	0.38	100.00
ENST00000484823.3	ENSG00000242398.3	280	78.88	0.00	0.00	0.00	0.00
ENST00000461683.1	ENSG00000242399.1	354	144.94	0.00	0.00	0.00	0.00
ENST00000472093.2	ENSG00000242405.2	511	297.43	0.00	0.00	0.00	0.00
ENST00000495536.1	ENSG00000242407.1	532	318.26	0.00	0.00	0.00	0.00
ENST00000474329.2	ENSG00000242411.2	610	395.89	0.00	0.00	0.00	0.00
ENST00000443827.1	ENSG00000242412.1	253	57.16	0.00	0.00	0.00	0.00
ENST00000491724.1	ENSG00000242412.1	1692	1477.62	6.00	0.18	0.13	100.00
ENST00000497218.1	ENSG00000242417.1	552	338.13	0.00	0.00	0.00	0.00
ENST00000306593.1	ENSG00000242419.5	4623	4408.62	0.00	0.00	0.00	0.00
ENST00000610539.1	ENSG00000242419.5	581	366.99	0.00	0.00	0.00	0.00
ENST00000617094.1	ENSG00000242419.5	2793	2578.62	111.00	1.90	1.38	5.30
ENST00000618371.4	ENSG00000242419.5	812	597.65	460.13	34.02	24.62	94.70
ENST00000470623.2	ENSG00000242423.2	478	264.81	0.00	0.00	0.00	0.00
ENST00000463703.5	ENSG00000242428.5	562	348.08	2.00	0.25	0.18	91.95
ENST00000482372.1	ENSG00000242428.5	2203	1988.62	1.00	0.02	0.02	8.05
ENST00000492031.5	ENSG00000242428.5	565	351.06	0.00	0.00	0.00	0.00
ENST00000493123.1	ENSG00000242428.5	570	356.04	0.00	0.00	0.00	0.00
ENST00000492268.3	ENSG00000242430.3	272	72.26	0.00	0.00	0.00	0.00
ENST00000486904.2	ENSG00000242431.2	505	291.49	4.00	0.61	0.44	100.00
ENST00000428678.1	ENSG00000242435.1	509	295.45	5.07	0.76	0.55	100.00
ENST00000478944.3	ENSG00000242436.3	293	89.91	0.00	0.00	0.00	0.00
ENST00000490847.1	ENSG00000242439.1	418	206.06	0.00	0.00	0.00	0.00
ENST00000469812.1	ENSG00000242440.1	378	167.59	0.00	0.00	0.00	0.00
ENST00000481334.1	ENSG00000242440.1	390	179.05	0.00	0.00	0.00	0.00
ENST00000403751.7	ENSG00000242441.7	1639	1424.62	0.00	0.00	0.00	0.00
ENST00000423675.5	ENSG00000242441.7	473	259.89	0.00	0.00	0.00	0.00
ENST00000430487.6	ENSG00000242441.7	1575	1360.62	0.00	0.00	0.00	0.00
ENST00000437125.5	ENSG00000242441.7	1082	867.62	0.00	0.00	0.00	0.00
ENST00000448460.5	ENSG00000242441.7	571	357.03	0.00	0.00	0.00	0.00
ENST00000468326.1	ENSG00000242441.7	600	385.92	0.00	0.00	0.00	0.00
ENST00000508440.1	ENSG00000242441.7	532	318.26	0.00	0.00	0.00	0.00
ENST00000393388.3	ENSG00000242444.3	498	284.57	0.00	0.00	0.00	0.00
ENST00000489396.2	ENSG00000242444.3	555	341.11	0.00	0.00	0.00	0.00
ENST00000486538.1	ENSG00000242445.1	799	584.65	7.96	0.60	0.44	100.00
ENST00000468910.1	ENSG00000242456.1	766	551.67	0.00	0.00	0.00	0.00
ENST00000478252.1	ENSG00000242457.1	1264	1049.62	9.00	0.38	0.27	100.00
ENST00000460336.1	ENSG00000242461.1	374	163.79	0.00	0.00	0.00	0.00
ENST00000488476.1	ENSG00000242472.1	49	0.00	0.00	0.00	0.00	0.00
ENST00000415311.1	ENSG00000242473.1	1331	1116.62	0.00	0.00	0.00	0.00
ENST00000462565.1	ENSG00000242474.2	662	447.78	1.00	0.10	0.07	54.28
ENST00000480919.1	ENSG00000242474.2	505	291.49	0.00	0.00	0.00	0.00
ENST00000487884.2	ENSG00000242474.2	593	378.95	0.00	0.00	0.00	0.00
ENST00000497320.2	ENSG00000242474.2	746	531.68	1.00	0.08	0.06	45.72
ENST00000486625.1	ENSG00000242477.1	651	436.80	6.47	0.65	0.47	100.00
ENST00000481134.1	ENSG00000242479.1	2048	1833.62	126.28	3.04	2.20	100.00
ENST00000473024.3	ENSG00000242482.3	299	95.10	0.00	0.00	0.00	0.00
ENST00000481765.3	ENSG00000242483.3	281	79.71	0.00	0.00	0.00	0.00
ENST00000344843.11	ENSG00000242485.5	721	506.70	212.27	18.51	13.39	81.79
ENST00000477686.1	ENSG00000242485.5	314	108.33	0.00	0.00	0.00	0.00
ENST00000482352.1	ENSG00000242485.5	1049	834.62	27.98	1.48	1.07	6.55
ENST00000487659.1	ENSG00000242485.5	1693	1478.62	48.63	1.45	1.05	6.42
ENST00000492508.1	ENSG00000242485.5	588	373.96	10.05	1.19	0.86	5.25
ENST00000493287.5	ENSG00000242485.5	504	290.50	0.00	0.00	0.00	0.00
ENST00000498401.2	ENSG00000242488.2	958	743.62	22.00	1.31	0.95	100.00
ENST00000490461.3	ENSG00000242493.3	307	102.11	0.00	0.00	0.00	0.00
ENST00000357484.9	ENSG00000242498.7	7591	7376.62	455.01	2.73	1.97	23.40
ENST00000460685.1	ENSG00000242498.7	2145	1930.62	108.68	2.49	1.80	21.36
ENST00000560096.1	ENSG00000242498.7	698	483.73	70.42	6.43	4.65	55.24
ENST00000422009.5	ENSG00000242507.6	1307	1092.62	0.00	0.00	0.00	0.00
ENST00000432650.1	ENSG00000242507.6	641	426.82	0.00	0.00	0.00	0.00
ENST00000450773.1	ENSG00000242507.6	541	327.20	0.00	0.00	0.00	0.00
ENST00000480334.3	ENSG00000242509.3	304	99.47	0.00	0.00	0.00	0.00
ENST00000462398.1	ENSG00000242510.1	381	170.44	1.00	0.26	0.19	100.00
ENST00000467313.5	ENSG00000242512.8	703	488.72	0.00	0.00	0.00	0.00
ENST00000474045.3	ENSG00000242512.8	2240	2025.62	0.00	0.00	0.00	0.00
ENST00000476815.5	ENSG00000242512.8	482	268.76	0.00	0.00	0.00	0.00
ENST00000482787.7	ENSG00000242512.8	9580	9365.62	0.00	0.00	0.00	0.00
ENST00000490001.5	ENSG00000242512.8	949	734.62	0.00	0.00	0.00	0.00
ENST00000596820.5	ENSG00000242512.8	716	501.71	0.00	0.00	0.00	0.00
ENST00000600750.5	ENSG00000242512.8	713	498.71	0.00	0.00	0.00	0.00
ENST00000608042.5	ENSG00000242512.8	849	634.63	0.00	0.00	0.00	0.00
ENST00000608102.1	ENSG00000242512.8	723	508.70	0.00	0.00	0.00	0.00
ENST00000608336.5	ENSG00000242512.8	965	750.62	0.00	0.00	0.00	0.00
ENST00000609052.5	ENSG00000242512.8	818	603.64	0.00	0.00	0.00	0.00
ENST00000609168.1	ENSG00000242512.8	988	773.62	0.00	0.00	0.00	0.00
ENST00000609852.5	ENSG00000242512.8	291	88.19	0.00	0.00	0.00	0.00
ENST00000610910.3	ENSG00000242512.8	456	243.17	0.00	0.00	0.00	0.00
ENST00000614303.3	ENSG00000242512.8	986	771.62	0.00	0.00	0.00	0.00
ENST00000619662.4	ENSG00000242512.8	489	275.67	0.00	0.00	0.00	0.00
ENST00000625253.2	ENSG00000242512.8	770	555.67	0.00	0.00	0.00	0.00
ENST00000625373.2	ENSG00000242512.8	836	621.64	0.00	0.00	0.00	0.00
ENST00000625703.1	ENSG00000242512.8	820	605.64	0.00	0.00	0.00	0.00
ENST00000625746.1	ENSG00000242512.8	523	309.33	0.00	0.00	0.00	0.00
ENST00000625878.2	ENSG00000242512.8	892	677.62	0.00	0.00	0.00	0.00
ENST00000627619.2	ENSG00000242512.8	768	553.67	0.00	0.00	0.00	0.00
ENST00000627678.2	ENSG00000242512.8	636	421.83	0.00	0.00	0.00	0.00
ENST00000627881.2	ENSG00000242512.8	609	394.89	0.00	0.00	0.00	0.00
ENST00000628320.2	ENSG00000242512.8	692	477.73	0.00	0.00	0.00	0.00
ENST00000628468.2	ENSG00000242512.8	775	560.66	0.00	0.00	0.00	0.00
ENST00000628621.1	ENSG00000242512.8	693	478.73	0.00	0.00	0.00	0.00
ENST00000628718.2	ENSG00000242512.8	871	656.63	0.00	0.00	0.00	0.00
ENST00000628934.2	ENSG00000242512.8	703	488.72	0.00	0.00	0.00	0.00
ENST00000629003.2	ENSG00000242512.8	917	702.62	0.00	0.00	0.00	0.00
ENST00000629026.1	ENSG00000242512.8	858	643.63	0.00	0.00	0.00	0.00
ENST00000629138.2	ENSG00000242512.8	1217	1002.62	0.00	0.00	0.00	0.00
ENST00000630063.2	ENSG00000242512.8	878	663.63	0.00	0.00	0.00	0.00
ENST00000630341.2	ENSG00000242512.8	683	468.75	0.00	0.00	0.00	0.00
ENST00000630400.2	ENSG00000242512.8	762	547.67	0.00	0.00	0.00	0.00
ENST00000630787.2	ENSG00000242512.8	747	532.68	0.00	0.00	0.00	0.00
ENST00000631282.1	ENSG00000242512.8	786	571.66	0.00	0.00	0.00	0.00
ENST00000344644.9	ENSG00000242515.5	2408	2193.62	0.00	0.00	0.00	0.00
ENST00000373445.1	ENSG00000242515.5	2065	1850.62	0.00	0.00	0.00	0.00
ENST00000463183.1	ENSG00000242516.1	1333	1118.62	0.00	0.00	0.00	0.00
ENST00000492922.1	ENSG00000242516.1	2126	1911.62	2.00	0.05	0.03	100.00
ENST00000446757.1	ENSG00000242520.5	942	727.62	3.15	0.19	0.14	100.00
ENST00000491676.1	ENSG00000242522.1	503	289.51	1.00	0.15	0.11	100.00
ENST00000465951.1	ENSG00000242524.1	960	745.62	0.00	0.00	0.00	0.00
ENST00000489105.1	ENSG00000242525.1	1015	800.62	9.00	0.50	0.36	100.00
ENST00000496450.1	ENSG00000242527.1	279	78.04	0.00	0.00	0.00	0.00
ENST00000425108.1	ENSG00000242529.1	209	26.78	1.15	1.89	1.37	100.00
ENST00000472671.1	ENSG00000242531.1	131	0.00	0.00	0.00	0.00	0.00
ENST00000453166.2	ENSG00000242534.2	396	184.80	0.00	0.00	0.00	100.00
ENST00000558026.1	ENSG00000242534.2	306	101.23	0.00	0.00	0.00	0.00
ENST00000488999.1	ENSG00000242536.1	716	501.71	0.00	0.00	0.00	0.00
ENST00000498241.1	ENSG00000242536.1	393	181.92	0.00	0.00	0.00	0.00
ENST00000464884.1	ENSG00000242537.1	2127	1912.62	1.00	0.02	0.02	100.00
ENST00000495081.2	ENSG00000242539.2	634	419.83	0.00	0.00	0.00	0.00
ENST00000598857.1	ENSG00000242539.2	693	478.73	263.23	24.29	17.58	98.49
ENST00000600539.1	ENSG00000242539.2	1697	1482.62	12.51	0.37	0.27	1.51
ENST00000455579.2	ENSG00000242540.2	1199	984.62	0.00	0.00	0.00	0.00
ENST00000486137.1	ENSG00000242545.1	698	483.73	2.00	0.18	0.13	100.00
ENST00000485643.3	ENSG00000242547.3	289	86.48	0.00	0.00	0.00	0.00
ENST00000238508.7	ENSG00000242550.5	2122	1907.62	0.00	0.00	0.00	0.00
ENST00000397996.6	ENSG00000242550.5	840	625.64	0.00	0.00	0.00	0.00
ENST00000418725.1	ENSG00000242550.5	759	544.67	0.00	0.00	0.00	0.00
ENST00000619595.1	ENSG00000242550.5	1194	979.62	0.00	0.00	0.00	0.00
ENST00000466990.2	ENSG00000242551.2	990	775.62	2.00	0.11	0.08	100.00
ENST00000453267.1	ENSG00000242552.1	443	230.43	0.00	0.00	0.00	0.00
ENST00000440629.1	ENSG00000242553.1	520	306.35	32.00	4.61	3.34	100.00
ENST00000475761.3	ENSG00000242559.3	295	91.63	1.00	0.48	0.35	100.00
ENST00000486314.3	ENSG00000242560.3	297	93.36	0.00	0.00	0.00	0.00
ENST00000483050.1	ENSG00000242561.1	299	95.10	0.00	0.00	0.00	0.00
ENST00000495256.1	ENSG00000242562.1	1330	1115.62	22.00	0.87	0.63	100.00
ENST00000461982.3	ENSG00000242565.3	298	94.23	0.00	0.00	0.00	0.00
ENST00000469806.1	ENSG00000242568.1	587	372.97	0.00	0.00	0.00	0.00
ENST00000461458.1	ENSG00000242571.1	483	269.75	0.00	0.00	0.00	0.00
ENST00000480448.1	ENSG00000242573.1	893	678.62	0.00	0.00	0.00	0.00
ENST00000414017.5	ENSG00000242574.8	766	551.67	4.90	0.39	0.28	4.29
ENST00000418107.2	ENSG00000242574.8	1397	1182.62	197.45	7.38	5.34	80.50
ENST00000438510.5	ENSG00000242574.8	663	448.78	0.00	0.00	0.00	0.00
ENST00000477537.1	ENSG00000242574.8	1919	1704.62	8.12	0.21	0.15	2.30
ENST00000487996.5	ENSG00000242574.8	1746	1531.62	24.46	0.71	0.51	7.70
ENST00000498020.1	ENSG00000242574.8	4569	4354.62	47.06	0.48	0.35	5.21
ENST00000437634.1	ENSG00000242575.1	1281	1066.62	0.00	0.00	0.00	0.00
ENST00000468232.1	ENSG00000242578.1	664	449.77	0.00	0.00	0.00	0.00
ENST00000468879.1	ENSG00000242580.1	532	318.26	0.00	0.00	0.00	0.00
ENST00000461049.1	ENSG00000242583.1	708	493.72	0.00	0.00	0.00	0.00
ENST00000498629.1	ENSG00000242586.1	225	36.92	0.92	1.10	0.79	100.00
ENST00000605862.4	ENSG00000242588.5	1107	892.62	5938.62	293.94	212.71	100.00
ENST00000418300.1	ENSG00000242590.1	402	190.58	0.00	0.00	0.00	0.00
ENST00000484322.5	ENSG00000242593.5	4310	4095.62	0.00	0.00	0.00	0.00
ENST00000497598.1	ENSG00000242593.5	439	226.51	0.00	0.00	0.00	0.00
ENST00000480251.1	ENSG00000242595.1	434	221.63	0.00	0.00	0.00	0.00
ENST00000454831.1	ENSG00000242598.1	521	307.35	7.00	1.01	0.73	100.00
ENST00000361201.8	ENSG00000242599.7	755	540.68	28.28	2.31	1.67	36.10
ENST00000583763.1	ENSG00000242599.7	237	45.25	4.19	4.09	2.96	63.90
ENST00000421889.1	ENSG00000242600.7	642	427.81	0.00	0.00	0.00	0.00
ENST00000453174.6	ENSG00000242600.7	818	603.64	0.00	0.00	0.00	0.00
ENST00000480805.1	ENSG00000242600.7	1424	1209.62	0.00	0.00	0.00	0.00
ENST00000497731.2	ENSG00000242600.7	758	543.67	1.00	0.08	0.06	100.00
ENST00000497334.1	ENSG00000242602.1	318	111.91	25.00	9.87	7.14	100.00
ENST00000483613.1	ENSG00000242607.1	781	566.66	26.00	2.03	1.47	100.00
ENST00000495419.1	ENSG00000242608.1	428	215.78	0.00	0.00	0.00	0.00
ENST00000467189.1	ENSG00000242609.1	838	623.64	0.00	0.00	0.00	0.00
ENST00000454101.1	ENSG00000242610.1	919	704.62	0.00	0.00	0.00	0.00
ENST00000478759.2	ENSG00000242611.2	1365	1150.62	0.00	0.00	0.00	0.00
ENST00000219481.9	ENSG00000242612.6	1615	1400.62	35.51	1.12	0.81	19.58
ENST00000424398.6	ENSG00000242612.6	1012	797.62	34.58	1.92	1.39	33.48
ENST00000429116.1	ENSG00000242612.6	721	506.70	3.95	0.34	0.25	6.02
ENST00000437024.5	ENSG00000242612.6	1738	1523.62	17.22	0.50	0.36	8.73
ENST00000439661.5	ENSG00000242612.6	1618	1403.62	0.00	0.00	0.00	0.00
ENST00000445291.5	ENSG00000242612.6	1078	863.62	0.00	0.00	0.00	0.00
ENST00000461749.1	ENSG00000242612.6	2062	1847.62	22.32	0.53	0.39	9.33
ENST00000461802.1	ENSG00000242612.6	878	663.63	2.23	0.15	0.11	2.59
ENST00000461947.5	ENSG00000242612.6	1017	802.62	2.56	0.14	0.10	2.46
ENST00000465166.1	ENSG00000242612.6	702	487.72	5.77	0.52	0.38	9.14
ENST00000469922.1	ENSG00000242612.6	616	401.87	4.51	0.50	0.36	8.67
ENST00000627716.2	ENSG00000242612.6	352	143.08	0.00	0.00	0.00	0.00
ENST00000631605.1	ENSG00000242612.6	558	344.10	0.00	0.00	0.00	0.00
ENST00000632744.1	ENSG00000242612.6	247	52.60	0.00	0.00	0.00	0.00
ENST00000633025.1	ENSG00000242612.6	561	347.08	0.00	0.00	0.00	0.00
ENST00000633348.1	ENSG00000242612.6	762	547.67	0.00	0.00	0.00	0.00
ENST00000633923.1	ENSG00000242612.6	509	295.45	0.00	0.00	0.00	0.00
ENST00000467756.1	ENSG00000242613.1	308	103.00	0.00	0.00	0.00	0.00
ENST00000482613.3	ENSG00000242614.3	303	98.59	0.00	0.00	0.00	0.00
ENST00000472362.1	ENSG00000242615.1	1517	1302.62	44.95	1.52	1.10	5.43
ENST00000486612.1	ENSG00000242615.1	523	309.33	186.05	26.57	19.23	94.57
ENST00000374293.4	ENSG00000242616.3	1491	1276.62	555.50	19.22	13.91	100.00
ENST00000491567.1	ENSG00000242618.1	947	732.62	0.00	0.00	0.00	0.00
ENST00000469070.1	ENSG00000242622.1	982	767.62	10.00	0.58	0.42	46.32
ENST00000484076.1	ENSG00000242622.1	969	754.62	0.00	0.00	0.00	0.00
ENST00000485898.1	ENSG00000242622.1	545	331.17	5.00	0.67	0.48	53.68
ENST00000413254.5	ENSG00000242628.5	240	47.42	0.00	0.00	0.00	0.00
ENST00000413989.5	ENSG00000242628.5	232	41.71	0.00	0.00	0.00	0.00
ENST00000430105.1	ENSG00000242628.5	432	219.68	0.00	0.00	0.00	0.00
ENST00000497294.1	ENSG00000242634.1	392	180.96	0.00	0.00	0.00	0.00
ENST00000473701.2	ENSG00000242635.2	448	235.32	0.00	0.00	0.00	0.00
ENST00000491732.1	ENSG00000242636.1	478	264.81	0.00	0.00	0.00	0.00
ENST00000477271.3	ENSG00000242638.3	295	91.63	0.00	0.00	0.00	0.00
ENST00000496507.1	ENSG00000242640.1	171	8.58	0.00	0.00	0.00	0.00
ENST00000482721.5	ENSG00000242641.5	535	321.24	0.00	0.00	0.00	0.00
ENST00000484892.5	ENSG00000242641.5	7308	7093.62	0.00	0.00	0.00	0.00
ENST00000491849.1	ENSG00000242641.5	452	239.24	0.00	0.00	0.00	0.00
ENST00000473305.3	ENSG00000242650.3	266	67.39	0.00	0.00	0.00	0.00
ENST00000491550.3	ENSG00000242651.3	298	94.23	0.00	0.00	0.00	0.00
ENST00000478131.3	ENSG00000242653.3	296	92.50	0.00	0.00	0.00	0.00
ENST00000463196.1	ENSG00000242654.1	378	167.59	0.00	0.00	0.00	0.00
ENST00000477181.3	ENSG00000242657.3	309	103.88	0.00	0.00	0.00	0.00
ENST00000492981.1	ENSG00000242659.1	303	98.59	0.00	0.00	0.00	0.00
ENST00000495111.1	ENSG00000242660.1	156	4.24	0.00	0.00	0.00	0.00
ENST00000479743.1	ENSG00000242661.1	781	566.66	6.00	0.47	0.34	100.00
ENST00000477729.1	ENSG00000242667.1	498	284.57	1.00	0.16	0.11	100.00
ENST00000497408.3	ENSG00000242668.3	329	121.86	0.00	0.00	0.00	0.00
ENST00000493291.1	ENSG00000242670.1	347	138.42	0.00	0.00	0.00	0.00
ENST00000470860.1	ENSG00000242671.1	516	302.39	0.00	0.00	0.00	0.00
ENST00000471638.1	ENSG00000242671.1	1829	1614.62	0.00	0.00	0.00	0.00
ENST00000498381.3	ENSG00000242673.3	302	97.72	0.00	0.00	0.00	0.00
ENST00000477220.1	ENSG00000242675.1	427	214.81	0.00	0.00	0.00	0.00
ENST00000472214.1	ENSG00000242683.1	518	304.37	36.00	5.23	3.78	100.00
ENST00000468356.3	ENSG00000242686.4	2120	1905.62	0.00	0.00	0.00	0.00
ENST00000489312.1	ENSG00000242686.4	634	419.83	0.00	0.00	0.00	0.00
ENST00000598370.1	ENSG00000242686.4	411	199.27	0.00	0.00	0.00	0.00
ENST00000599030.1	ENSG00000242686.4	637	422.82	0.00	0.00	0.00	0.00
ENST00000360902.1	ENSG00000242687.2	3398	3183.62	155.20	2.15	1.56	20.44
ENST00000468960.2	ENSG00000242687.2	546	332.17	26.17	3.48	2.52	33.03
ENST00000482799.2	ENSG00000242687.2	796	581.65	64.57	4.90	3.55	46.53
ENST00000488028.3	ENSG00000242688.3	301	96.84	0.00	0.00	0.00	0.00
ENST00000361987.5	ENSG00000242689.2	1894	1679.62	15.15	0.40	0.29	100.00
ENST00000475545.1	ENSG00000242692.1	471	257.92	0.00	0.00	0.00	0.00
ENST00000474689.3	ENSG00000242696.3	342	133.79	0.00	0.00	0.00	0.00
ENST00000477071.2	ENSG00000242697.2	851	636.63	5.04	0.35	0.25	100.00
ENST00000496127.3	ENSG00000242699.3	297	93.36	4.00	1.89	1.37	100.00
ENST00000475327.1	ENSG00000242703.1	1558	1343.62	1.00	0.03	0.02	100.00
ENST00000483823.1	ENSG00000242705.1	2787	2572.62	1.00	0.02	0.01	100.00
ENST00000477681.2	ENSG00000242706.2	438	225.54	2.00	0.39	0.28	100.00
ENST00000494228.3	ENSG00000242707.3	267	68.20	2.00	1.30	0.94	100.00
ENST00000465586.1	ENSG00000242709.1	330	122.77	0.00	0.00	0.00	0.00
ENST00000239859.7	ENSG00000242715.7	708	493.72	0.00	0.00	0.00	0.00
ENST00000239860.10	ENSG00000242715.7	716	501.71	5.34	0.47	0.34	49.45
ENST00000379862.6	ENSG00000242715.7	624	409.85	0.00	0.00	0.00	0.00
ENST00000379864.6	ENSG00000242715.7	5944	5729.62	18.94	0.15	0.11	15.36
ENST00000471781.5	ENSG00000242715.7	404	192.51	0.00	0.00	0.00	0.00
ENST00000477250.1	ENSG00000242715.7	1632	1417.62	2.00	0.06	0.05	6.56
ENST00000479850.6	ENSG00000242715.7	1306	1091.62	0.00	0.00	0.00	0.00
ENST00000485600.1	ENSG00000242715.7	887	672.63	0.00	0.00	0.00	0.00
ENST00000486683.5	ENSG00000242715.7	541	327.20	0.00	0.00	0.00	0.00
ENST00000491049.6	ENSG00000242715.7	753	538.68	0.00	0.00	0.00	0.00
ENST00000503173.5	ENSG00000242715.7	837	622.64	0.00	0.00	0.00	0.00
ENST00000506800.5	ENSG00000242715.7	854	639.63	0.00	0.00	0.00	0.00
ENST00000510088.5	ENSG00000242715.7	1088	873.62	5.38	0.27	0.20	28.63
ENST00000467399.3	ENSG00000242719.3	282	80.55	0.00	0.00	0.00	0.00
ENST00000485829.2	ENSG00000242727.2	412	200.24	0.00	0.00	0.00	0.00
ENST00000471686.1	ENSG00000242728.1	272	72.26	38.00	23.23	16.81	100.00
ENST00000489849.1	ENSG00000242729.1	553	339.13	0.00	0.00	0.00	0.00
ENST00000478302.1	ENSG00000242731.3	853	638.63	0.00	0.00	0.00	0.00
ENST00000479991.1	ENSG00000242732.4	4339	4124.62	12.83	0.14	0.10	1.67
ENST00000609883.1	ENSG00000242732.4	4105	3890.62	711.17	8.08	5.84	98.33
ENST00000442699.1	ENSG00000242735.1	741	526.69	108.74	9.12	6.60	100.00
ENST00000476502.1	ENSG00000242736.1	284	82.24	0.00	0.00	0.00	0.00
ENST00000495139.1	ENSG00000242737.1	359	149.63	4.00	1.18	0.85	100.00
ENST00000498832.1	ENSG00000242741.1	782	567.66	0.00	0.00	0.00	0.00
ENST00000465295.1	ENSG00000242747.1	476	262.84	0.00	0.00	0.00	0.00
ENST00000455252.1	ENSG00000242748.1	467	253.98	26.83	4.67	3.38	100.00
ENST00000467595.3	ENSG00000242752.3	72	0.00	0.00	0.00	0.00	0.00
ENST00000423149.1	ENSG00000242753.1	686	471.74	0.00	0.00	0.00	0.00
ENST00000436571.1	ENSG00000242756.2	331	123.68	0.00	0.00	0.00	0.00
ENST00000447187.1	ENSG00000242757.1	451	238.26	0.00	0.00	0.00	0.00
ENST00000473636.1	ENSG00000242759.6	710	495.71	0.00	0.00	0.00	0.00
ENST00000477210.6	ENSG00000242759.6	603	388.91	0.00	0.00	0.00	0.00
ENST00000479612.6	ENSG00000242759.6	952	737.62	0.00	0.00	0.00	0.00
ENST00000484698.5	ENSG00000242759.6	2718	2503.62	3.00	0.05	0.04	100.00
ENST00000606742.5	ENSG00000242759.6	381	170.44	0.00	0.00	0.00	0.00
ENST00000607542.5	ENSG00000242759.6	410	198.31	0.00	0.00	0.00	0.00
ENST00000607801.5	ENSG00000242759.6	467	253.98	0.00	0.00	0.00	0.00
ENST00000470692.3	ENSG00000242764.3	297	93.36	0.00	0.00	0.00	0.00
ENST00000483379.1	ENSG00000242766.1	532	318.26	0.00	0.00	0.00	0.00
ENST00000472323.1	ENSG00000242767.1	675	460.76	2.00	0.19	0.14	100.00
ENST00000489014.2	ENSG00000242768.2	359	149.63	0.00	0.00	0.00	0.00
ENST00000484057.3	ENSG00000242769.3	298	94.23	0.00	0.00	0.00	0.00
ENST00000496067.2	ENSG00000242770.2	327	120.04	0.00	0.00	0.00	0.00
ENST00000519700.1	ENSG00000242770.2	592	377.95	0.00	0.00	0.00	0.00
ENST00000489095.1	ENSG00000242771.1	273	73.08	0.00	0.00	0.00	0.00
ENST00000465946.1	ENSG00000242775.1	384	173.31	0.00	0.00	0.00	0.00
ENST00000270443.8	ENSG00000242779.6	2990	2775.62	0.00	0.00	0.00	0.00
ENST00000434269.1	ENSG00000242779.6	1966	1751.62	1.00	0.03	0.02	100.00
ENST00000594516.1	ENSG00000242779.6	566	352.06	0.00	0.00	0.00	0.00
ENST00000595137.1	ENSG00000242779.6	574	360.02	0.00	0.00	0.00	0.00
ENST00000595402.5	ENSG00000242779.6	568	354.05	0.00	0.00	0.00	0.00
ENST00000597880.1	ENSG00000242779.6	566	352.06	0.00	0.00	0.00	0.00
ENST00000598752.5	ENSG00000242779.6	564	350.07	0.00	0.00	0.00	0.00
ENST00000599093.5	ENSG00000242779.6	827	612.64	0.00	0.00	0.00	0.00
ENST00000599665.5	ENSG00000242779.6	599	384.93	0.00	0.00	0.00	0.00
ENST00000600425.5	ENSG00000242779.6	880	665.63	0.00	0.00	0.00	0.00
ENST00000600949.5	ENSG00000242779.6	560	346.09	0.00	0.00	0.00	0.00
ENST00000602242.5	ENSG00000242779.6	566	352.06	0.00	0.00	0.00	0.00
ENST00000473938.1	ENSG00000242781.1	712	497.71	1.00	0.09	0.06	100.00
ENST00000470024.1	ENSG00000242790.1	444	231.40	0.00	0.00	0.00	0.00
ENST00000323689.9	ENSG00000242791.2	331	123.68	0.00	0.00	0.00	0.00
ENST00000471176.2	ENSG00000242791.2	680	465.75	2.00	0.19	0.14	100.00
ENST00000478962.1	ENSG00000242793.1	479	265.80	0.00	0.00	0.00	0.00
ENST00000464573.2	ENSG00000242794.2	280	78.88	0.00	0.00	0.00	0.00
ENST00000469794.1	ENSG00000242795.2	513	299.42	0.00	0.00	0.00	0.00
ENST00000467187.1	ENSG00000242797.3	643	428.81	0.00	0.00	0.00	0.00
ENST00000472761.1	ENSG00000242797.3	109	0.00	0.00	0.00	0.00	0.00
ENST00000493616.1	ENSG00000242797.3	445	232.38	0.00	0.00	0.00	0.00
ENST00000624537.1	ENSG00000242797.3	697	482.73	0.00	0.00	0.00	0.00
ENST00000494221.1	ENSG00000242798.1	572	358.03	0.00	0.00	0.00	0.00
ENST00000348624.4	ENSG00000242802.6	2901	2686.62	122.17	2.01	1.45	24.87
ENST00000469614.1	ENSG00000242802.6	2337	2122.62	11.10	0.23	0.17	2.86
ENST00000477454.1	ENSG00000242802.6	576	362.01	26.09	3.18	2.30	39.41
ENST00000477680.5	ENSG00000242802.6	3081	2866.62	46.82	0.72	0.52	8.93
ENST00000490487.1	ENSG00000242802.6	917	702.62	0.00	0.00	0.00	0.00
ENST00000491375.1	ENSG00000242802.6	786	571.66	19.53	1.51	1.09	18.68
ENST00000496303.5	ENSG00000242802.6	5660	5445.62	52.28	0.42	0.31	5.25
ENST00000463604.1	ENSG00000242807.1	433	220.66	0.00	0.00	0.00	0.00
ENST00000460739.5	ENSG00000242808.7	609	394.89	0.00	0.00	0.00	0.00
ENST00000461063.6	ENSG00000242808.7	566	352.06	0.00	0.00	0.00	0.00
ENST00000466034.5	ENSG00000242808.7	926	711.62	0.00	0.00	0.00	0.00
ENST00000469278.5	ENSG00000242808.7	561	347.08	0.00	0.00	0.00	0.00
ENST00000472856.1	ENSG00000242808.7	454	241.20	0.00	0.00	0.00	0.00
ENST00000476125.5	ENSG00000242808.7	979	764.62	0.00	0.00	0.00	0.00
ENST00000476964.5	ENSG00000242808.7	606	391.90	0.00	0.00	0.00	0.00
ENST00000477928.1	ENSG00000242808.7	902	687.62	0.00	0.00	0.00	0.00
ENST00000485035.1	ENSG00000242808.7	561	347.08	0.00	0.00	0.00	0.00
ENST00000487240.3	ENSG00000242808.7	751	536.68	0.00	0.00	0.00	0.00
ENST00000490005.1	ENSG00000242808.7	387	176.17	0.00	0.00	0.00	0.00
ENST00000491282.5	ENSG00000242808.7	882	667.63	0.00	0.00	0.00	0.00
ENST00000492337.5	ENSG00000242808.7	2508	2293.62	0.00	0.00	0.00	0.00
ENST00000493116.5	ENSG00000242808.7	560	346.09	0.00	0.00	0.00	0.00
ENST00000493521.5	ENSG00000242808.7	1239	1024.62	0.00	0.00	0.00	0.00
ENST00000497122.5	ENSG00000242808.7	578	364.00	0.00	0.00	0.00	0.00
ENST00000498226.5	ENSG00000242808.7	560	346.09	0.00	0.00	0.00	0.00
ENST00000498731.5	ENSG00000242808.7	3576	3361.62	1.74	0.02	0.02	8.14
ENST00000593330.1	ENSG00000242808.7	468	254.96	0.00	0.00	0.00	0.00
ENST00000593549.5	ENSG00000242808.7	756	541.67	0.00	0.00	0.00	0.00
ENST00000594942.5	ENSG00000242808.7	675	460.76	0.00	0.00	0.00	0.00
ENST00000595084.2	ENSG00000242808.7	853	638.63	0.00	0.00	0.00	0.00
ENST00000595287.1	ENSG00000242808.7	581	366.99	0.00	0.00	0.00	0.00
ENST00000595313.5	ENSG00000242808.7	716	501.71	0.00	0.00	0.00	0.00
ENST00000596250.5	ENSG00000242808.7	610	395.89	0.00	0.00	0.00	0.00
ENST00000597347.5	ENSG00000242808.7	1342	1127.62	0.00	0.00	0.00	0.00
ENST00000597651.5	ENSG00000242808.7	629	414.84	0.00	0.00	0.00	0.00
ENST00000597828.5	ENSG00000242808.7	864	649.63	1.02	0.07	0.05	24.74
ENST00000598474.3	ENSG00000242808.7	515	301.40	0.00	0.00	0.00	0.00
ENST00000598867.1	ENSG00000242808.7	348	139.35	0.00	0.00	0.00	0.00
ENST00000599082.1	ENSG00000242808.7	839	624.64	1.66	0.12	0.09	41.85
ENST00000600386.5	ENSG00000242808.7	792	577.65	0.00	0.00	0.00	0.00
ENST00000600778.3	ENSG00000242808.7	762	547.67	0.00	0.00	0.00	0.00
ENST00000600801.5	ENSG00000242808.7	667	452.77	0.00	0.00	0.00	0.00
ENST00000600962.5	ENSG00000242808.7	472	258.90	0.00	0.00	0.00	0.00
ENST00000616401.1	ENSG00000242808.7	69	0.00	0.00	0.00	0.00	0.00
ENST00000625581.2	ENSG00000242808.7	495	281.60	0.00	0.00	0.00	0.00
ENST00000626299.2	ENSG00000242808.7	622	407.86	0.00	0.00	0.00	0.00
ENST00000626619.2	ENSG00000242808.7	660	445.78	0.00	0.00	0.00	0.00
ENST00000626802.2	ENSG00000242808.7	737	522.69	0.00	0.00	0.00	0.00
ENST00000626948.2	ENSG00000242808.7	836	621.64	0.00	0.00	0.00	0.00
ENST00000627501.2	ENSG00000242808.7	775	560.66	0.00	0.00	0.00	0.00
ENST00000627530.2	ENSG00000242808.7	876	661.63	0.00	0.00	0.00	0.00
ENST00000627738.1	ENSG00000242808.7	692	477.73	0.77	0.07	0.05	25.27
ENST00000628211.2	ENSG00000242808.7	847	632.63	0.00	0.00	0.00	0.00
ENST00000628343.2	ENSG00000242808.7	746	531.68	0.00	0.00	0.00	0.00
ENST00000628347.1	ENSG00000242808.7	445	232.38	0.00	0.00	0.00	0.00
ENST00000628496.2	ENSG00000242808.7	801	586.65	0.00	0.00	0.00	0.00
ENST00000628810.1	ENSG00000242808.7	618	403.87	0.00	0.00	0.00	0.00
ENST00000629112.2	ENSG00000242808.7	762	547.67	0.00	0.00	0.00	0.00
ENST00000629273.2	ENSG00000242808.7	575	361.02	0.00	0.00	0.00	0.00
ENST00000629552.2	ENSG00000242808.7	572	358.03	0.00	0.00	0.00	0.00
ENST00000629781.2	ENSG00000242808.7	693	478.73	0.00	0.00	0.00	0.00
ENST00000629830.2	ENSG00000242808.7	680	465.75	0.00	0.00	0.00	0.00
ENST00000630150.2	ENSG00000242808.7	649	434.80	0.00	0.00	0.00	0.00
ENST00000630482.2	ENSG00000242808.7	1012	797.62	0.00	0.00	0.00	0.00
ENST00000630553.1	ENSG00000242808.7	905	690.62	0.00	0.00	0.00	0.00
ENST00000630887.2	ENSG00000242808.7	748	533.68	0.00	0.00	0.00	0.00
ENST00000631025.2	ENSG00000242808.7	954	739.62	0.00	0.00	0.00	0.00
ENST00000486397.1	ENSG00000242810.1	371	160.94	0.00	0.00	0.00	0.00
ENST00000495651.3	ENSG00000242811.3	299	95.10	0.00	0.00	0.00	0.00
ENST00000464124.2	ENSG00000242814.2	406	194.44	0.00	0.00	0.00	0.00
ENST00000482766.1	ENSG00000242816.1	510	296.44	0.00	0.00	0.00	0.00
ENST00000467429.3	ENSG00000242818.3	292	89.05	0.00	0.00	0.00	0.00
ENST00000482003.1	ENSG00000242828.1	403	191.55	0.00	0.00	0.00	0.00
ENST00000475397.1	ENSG00000242829.1	348	139.35	28.00	8.88	6.42	100.00
ENST00000476420.1	ENSG00000242834.1	791	576.65	0.00	0.00	0.00	0.00
ENST00000485582.1	ENSG00000242836.1	781	566.66	0.00	0.00	0.00	0.00
ENST00000488305.1	ENSG00000242837.1	481	267.77	0.00	0.00	0.00	0.00
ENST00000483942.1	ENSG00000242841.1	1338	1123.62	0.00	0.00	0.00	0.00
ENST00000491506.2	ENSG00000242849.2	1078	863.62	0.00	0.00	0.00	0.00
ENST00000480924.3	ENSG00000242850.3	445	232.38	3.00	0.57	0.41	100.00
ENST00000397732.7	ENSG00000242852.6	4910	4695.62	26.00	0.24	0.18	44.69
ENST00000455490.1	ENSG00000242852.6	400	188.65	0.00	0.00	0.00	0.00
ENST00000493776.1	ENSG00000242852.6	798	583.65	4.00	0.30	0.22	55.31
ENST00000460421.3	ENSG00000242853.3	290	87.33	0.00	0.00	0.00	0.00
ENST00000441091.1	ENSG00000242854.1	490	276.66	0.00	0.00	0.00	0.00
ENST00000470372.3	ENSG00000242855.3	290	87.33	0.00	0.00	0.00	0.00
ENST00000486595.1	ENSG00000242856.3	910	695.62	0.00	0.00	0.00	0.00
ENST00000492855.1	ENSG00000242858.1	602	387.92	3.00	0.34	0.25	100.00
ENST00000466769.3	ENSG00000242860.3	294	90.77	0.00	0.00	0.00	0.00
ENST00000424332.1	ENSG00000242861.1	348	139.35	5.00	1.59	1.15	100.00
ENST00000466970.3	ENSG00000242863.3	319	112.81	0.00	0.00	0.00	0.00
ENST00000493405.3	ENSG00000242865.3	297	93.36	0.00	0.00	0.00	0.00
ENST00000428650.5	ENSG00000242866.9	5386	5171.62	0.00	0.00	0.00	0.00
ENST00000432436.1	ENSG00000242866.9	2259	2044.62	57.17	1.24	0.89	10.31
ENST00000440125.5	ENSG00000242866.9	4291	4076.62	33.47	0.36	0.26	3.03
ENST00000448437.6	ENSG00000242866.9	2518	2303.62	327.35	6.28	4.54	52.41
ENST00000450892.6	ENSG00000242866.9	5680	5465.62	0.00	0.00	0.00	0.00
ENST00000455136.5	ENSG00000242866.9	1104	889.62	11.93	0.59	0.43	4.95
ENST00000460952.1	ENSG00000242866.9	543	329.19	1.00	0.13	0.10	1.12
ENST00000470279.1	ENSG00000242866.9	569	355.04	17.77	2.21	1.60	18.46
ENST00000471703.5	ENSG00000242866.9	3364	3149.62	3.71	0.05	0.04	0.43
ENST00000483250.5	ENSG00000242866.9	571	357.03	0.00	0.00	0.00	0.00
ENST00000485556.5	ENSG00000242866.9	4253	4038.62	55.90	0.61	0.44	5.11
ENST00000493750.1	ENSG00000242866.9	513	299.42	3.00	0.44	0.32	3.70
ENST00000541030.5	ENSG00000242866.9	5305	5090.62	6.65	0.06	0.04	0.48
ENST00000382639.7	ENSG00000242875.6	1718	1503.62	0.00	0.00	0.00	0.00
ENST00000383020.7	ENSG00000242875.6	1921	1706.62	0.00	0.00	0.00	0.00
ENST00000619219.1	ENSG00000242875.6	1491	1276.62	0.00	0.00	0.00	0.00
ENST00000493791.3	ENSG00000242876.3	279	78.04	3.00	1.70	1.23	100.00
ENST00000437993.1	ENSG00000242879.1	330	122.77	0.00	0.00	0.00	0.00
ENST00000459855.1	ENSG00000242880.1	533	319.25	1.00	0.14	0.10	100.00
ENST00000498068.1	ENSG00000242882.1	893	678.62	55.00	3.58	2.59	100.00
ENST00000463911.1	ENSG00000242887.1	49	0.00	0.00	0.00	0.00	0.00
ENST00000486273.1	ENSG00000242888.1	814	599.64	3.00	0.22	0.16	100.00
ENST00000464937.3	ENSG00000242889.3	286	83.93	0.00	0.00	0.00	0.00
ENST00000482700.3	ENSG00000242893.3	297	93.36	0.00	0.00	0.00	0.00
ENST00000485467.3	ENSG00000242894.3	292	89.05	0.00	0.00	0.00	0.00
ENST00000479738.1	ENSG00000242899.1	738	523.69	0.00	0.00	0.00	0.00
ENST00000469965.1	ENSG00000242902.1	559	345.09	0.00	0.00	0.00	0.00
ENST00000475855.1	ENSG00000242908.6	480	266.79	0.00	0.00	0.00	0.00
ENST00000483843.6	ENSG00000242908.6	628	413.84	0.00	0.00	0.00	0.00
ENST00000489238.1	ENSG00000242911.1	361	151.50	0.00	0.00	0.00	0.00
ENST00000490382.3	ENSG00000242912.3	298	94.23	0.00	0.00	0.00	0.00
ENST00000469016.1	ENSG00000242915.1	106	0.00	0.00	0.00	0.00	0.00
ENST00000464143.2	ENSG00000242922.2	478	264.81	0.00	0.00	0.00	0.00
ENST00000472913.1	ENSG00000242925.1	408	196.37	0.00	0.00	0.00	0.00
ENST00000485915.3	ENSG00000242928.3	303	98.59	0.00	0.00	0.00	0.00
ENST00000471402.1	ENSG00000242931.1	708	493.72	57.00	5.10	3.69	100.00
ENST00000475925.1	ENSG00000242936.1	342	133.79	0.00	0.00	0.00	0.00
ENST00000493832.1	ENSG00000242941.1	494	280.61	0.00	0.00	0.00	0.00
ENST00000435754.1	ENSG00000242943.1	582	367.99	0.00	0.00	0.00	0.00
ENST00000491585.2	ENSG00000242945.2	472	258.90	0.00	0.00	0.00	0.00
ENST00000448836.1	ENSG00000242948.1	336	128.26	0.00	0.00	0.00	0.00
ENST00000459691.1	ENSG00000242948.1	2071	1856.62	27.00	0.64	0.46	100.00
ENST00000493463.2	ENSG00000242950.6	2925	2710.62	85.24	1.39	1.01	77.93
ENST00000603053.1	ENSG00000242950.6	2763	2548.62	13.77	0.24	0.17	13.39
ENST00000603252.1	ENSG00000242950.6	1320	1105.62	1.63	0.07	0.05	3.66
ENST00000603704.1	ENSG00000242950.6	1131	916.62	0.00	0.00	0.00	0.00
ENST00000604270.5	ENSG00000242950.6	3352	3137.62	6.35	0.09	0.06	5.02
ENST00000489251.1	ENSG00000242951.1	402	190.58	2.00	0.46	0.34	100.00
ENST00000464073.1	ENSG00000242952.1	887	672.63	0.00	0.00	0.00	0.00
ENST00000487255.1	ENSG00000242953.1	133	0.00	0.00	0.00	0.00	0.00
ENST00000472104.1	ENSG00000242958.1	316	110.12	8.00	3.21	2.32	100.00
ENST00000492727.1	ENSG00000242960.1	550	336.14	105.72	13.90	10.06	100.00
ENST00000466577.1	ENSG00000242963.1	351	142.14	0.00	0.00	0.00	0.00
ENST00000459808.1	ENSG00000242968.1	709	494.71	4.00	0.36	0.26	100.00
ENST00000482895.2	ENSG00000242970.2	345	136.57	11.00	3.56	2.58	100.00
ENST00000469988.3	ENSG00000242971.3	277	76.38	0.00	0.00	0.00	0.00
ENST00000422284.6	ENSG00000242973.6	343	134.71	0.00	0.00	0.00	0.00
ENST00000434329.2	ENSG00000242973.6	374	163.79	0.00	0.00	0.00	0.00
ENST00000571590.5	ENSG00000242973.6	268	69.00	0.00	0.00	0.00	0.00
ENST00000476596.3	ENSG00000242976.3	299	95.10	0.00	0.00	0.00	0.00
ENST00000462678.1	ENSG00000242978.1	489	275.67	1.00	0.16	0.12	100.00
ENST00000470580.1	ENSG00000242979.1	392	180.96	9.00	2.20	1.59	100.00
ENST00000465493.1	ENSG00000242983.1	1045	830.62	0.00	0.00	0.00	0.00
ENST00000461146.3	ENSG00000242985.3	298	94.23	0.00	0.00	0.00	0.00
ENST00000480369.2	ENSG00000242986.2	423	210.92	0.00	0.00	0.00	0.00
ENST00000482163.3	ENSG00000242989.3	254	57.93	0.00	0.00	0.00	0.00
ENST00000480739.2	ENSG00000242990.2	586	371.97	0.00	0.00	0.00	0.00
ENST00000481703.2	ENSG00000242991.2	745	530.68	0.00	0.00	0.00	0.00
ENST00000480365.1	ENSG00000242992.3	553	339.13	46.00	5.99	4.34	100.00
ENST00000472927.1	ENSG00000242993.1	406	194.44	1.00	0.23	0.16	100.00
ENST00000471982.1	ENSG00000242995.1	321	114.61	0.00	0.00	0.00	0.00
ENST00000479912.3	ENSG00000242998.3	293	89.91	0.00	0.00	0.00	0.00
ENST00000490061.3	ENSG00000242999.3	300	95.97	3.00	1.38	1.00	100.00
ENST00000415499.5	ENSG00000243004.5	743	528.68	0.00	0.00	0.00	0.00
ENST00000418442.1	ENSG00000243004.5	587	372.97	0.00	0.00	0.00	0.00
ENST00000424516.1	ENSG00000243004.5	710	495.71	0.00	0.00	0.00	0.00
ENST00000428100.1	ENSG00000243004.5	469	255.95	0.00	0.00	0.00	0.00
ENST00000435968.5	ENSG00000243004.5	551	337.14	0.00	0.00	0.00	0.00
ENST00000437191.5	ENSG00000243004.5	571	357.03	0.00	0.00	0.00	0.00
ENST00000449573.5	ENSG00000243004.5	804	589.65	30.09	2.25	1.63	100.00
ENST00000457921.5	ENSG00000243004.5	566	352.06	0.00	0.00	0.00	0.00
ENST00000476316.3	ENSG00000243005.3	269	69.81	2.00	1.27	0.92	100.00
ENST00000477007.1	ENSG00000243007.1	496	282.59	2.00	0.31	0.23	100.00
ENST00000453498.1	ENSG00000243008.2	1710	1495.62	9.53	0.28	0.20	100.00
ENST00000465140.3	ENSG00000243011.3	289	86.48	0.00	0.00	0.00	0.00
ENST00000462835.1	ENSG00000243012.1	515	301.40	1.00	0.15	0.11	100.00
ENST00000397729.2	ENSG00000243014.1	342	133.79	13.89	4.59	3.32	100.00
ENST00000490246.2	ENSG00000243015.2	282	80.55	17.27	9.47	6.85	100.00
ENST00000492080.1	ENSG00000243016.1	688	473.74	0.00	0.00	0.00	0.00
ENST00000466775.1	ENSG00000243018.1	216	31.07	0.00	0.00	0.00	0.00
ENST00000481157.1	ENSG00000243020.1	744	529.68	3.00	0.25	0.18	100.00
ENST00000484446.1	ENSG00000243022.1	727	512.70	0.00	0.00	0.00	0.00
ENST00000491303.2	ENSG00000243023.2	382	171.40	0.00	0.00	0.00	0.00
ENST00000482431.5	ENSG00000243024.6	1132	917.62	0.00	0.00	0.00	0.00
ENST00000483430.1	ENSG00000243024.6	465	252.01	0.00	0.00	0.00	0.00
ENST00000488306.1	ENSG00000243024.6	1352	1137.62	0.00	0.00	0.00	0.00
ENST00000535684.5	ENSG00000243024.6	1366	1151.62	0.00	0.00	0.00	0.00
ENST00000489154.1	ENSG00000243025.1	819	604.64	0.00	0.00	0.00	0.00
ENST00000469282.3	ENSG00000243027.3	294	90.77	0.00	0.00	0.00	0.00
ENST00000492123.3	ENSG00000243029.3	296	92.50	0.00	0.00	0.00	0.00
ENST00000489113.2	ENSG00000243033.2	999	784.62	0.00	0.00	0.00	0.00
ENST00000493031.3	ENSG00000243035.3	276	75.55	17.00	9.94	7.19	100.00
ENST00000494283.1	ENSG00000243038.1	713	498.71	0.00	0.00	0.00	0.00
ENST00000303922.7	ENSG00000243040.6	2042	1827.62	0.00	0.00	0.00	0.00
ENST00000420346.1	ENSG00000243040.6	1263	1048.62	0.00	0.00	0.00	0.00
ENST00000475129.1	ENSG00000243044.1	166	6.94	0.00	0.00	0.00	0.00
ENST00000412071.1	ENSG00000243048.3	549	335.15	0.00	0.00	0.00	0.00
ENST00000462543.3	ENSG00000243049.3	342	133.79	0.00	0.00	0.00	0.00
ENST00000488148.1	ENSG00000243050.1	337	129.18	0.00	0.00	0.00	0.00
ENST00000467795.3	ENSG00000243051.3	305	100.35	0.00	0.00	0.00	0.00
ENST00000469001.2	ENSG00000243053.2	379	168.54	1.00	0.26	0.19	100.00
ENST00000464659.1	ENSG00000243055.1	651	436.80	10.00	1.01	0.73	100.00
ENST00000310331.2	ENSG00000243056.1	691	476.73	22.03	2.04	1.48	100.00
ENST00000478577.1	ENSG00000243058.1	156	4.24	0.00	0.00	0.00	0.00
ENST00000473634.3	ENSG00000243059.3	296	92.50	0.00	0.00	0.00	0.00
ENST00000423879.5	ENSG00000243062.5	544	330.18	0.00	0.00	0.00	0.00
ENST00000451471.1	ENSG00000243062.5	428	215.78	0.00	0.00	0.00	0.00
ENST00000390247.2	ENSG00000243063.1	445	232.38	0.00	0.00	0.00	0.00
ENST00000429114.5	ENSG00000243064.8	611	396.89	0.00	0.00	0.00	0.00
ENST00000463099.1	ENSG00000243064.8	3842	3627.62	0.00	0.00	0.00	0.00
ENST00000467409.5	ENSG00000243064.8	2747	2532.62	0.00	0.00	0.00	0.00
ENST00000471902.5	ENSG00000243064.8	689	474.74	0.00	0.00	0.00	0.00
ENST00000481582.5	ENSG00000243064.8	4080	3865.62	1.00	0.01	0.01	100.00
ENST00000482980.5	ENSG00000243064.8	3364	3149.62	0.00	0.00	0.00	0.00
ENST00000477654.3	ENSG00000243066.3	300	95.97	0.00	0.00	0.00	0.00
ENST00000467912.5	ENSG00000243069.7	628	413.84	0.00	0.00	0.00	0.00
ENST00000479270.5	ENSG00000243069.7	595	380.94	0.00	0.00	0.00	0.00
ENST00000480639.5	ENSG00000243069.7	582	367.99	1.54	0.18	0.13	31.78
ENST00000491862.5	ENSG00000243069.7	2598	2383.62	7.46	0.14	0.10	23.82
ENST00000597231.1	ENSG00000243069.7	344	135.64	0.00	0.00	0.00	0.00
ENST00000601822.6	ENSG00000243069.7	478	264.81	0.00	0.00	0.00	0.00
ENST00000608560.3	ENSG00000243069.7	508	294.46	0.00	0.00	0.00	0.00
ENST00000610221.1	ENSG00000243069.7	961	746.62	1.00	0.06	0.04	10.19
ENST00000611093.4	ENSG00000243069.7	1308	1093.62	3.00	0.12	0.09	20.87
ENST00000621011.2	ENSG00000243069.7	784	569.66	1.00	0.08	0.06	13.35
ENST00000630930.2	ENSG00000243069.7	750	535.68	0.00	0.00	0.00	0.00
ENST00000485945.1	ENSG00000243071.1	480	266.79	2.00	0.33	0.24	100.00
ENST00000492781.1	ENSG00000243072.1	209	26.78	0.00	0.00	0.00	0.00
ENST00000235349.5	ENSG00000243073.3	1828	1613.62	1.00	0.03	0.02	100.00
ENST00000497925.3	ENSG00000243075.3	288	85.63	0.00	0.00	0.00	0.00
ENST00000486726.2	ENSG00000243081.2	1563	1348.62	0.00	0.00	0.00	0.00
ENST00000469178.5	ENSG00000243083.5	458	245.13	0.00	0.00	0.00	0.00
ENST00000473713.5	ENSG00000243083.5	2693	2478.62	0.00	0.00	0.00	0.00
ENST00000485404.1	ENSG00000243083.5	555	341.11	0.00	0.00	0.00	0.00
ENST00000451357.1	ENSG00000243085.1	202	22.74	0.00	0.00	0.00	0.00
ENST00000484675.1	ENSG00000243089.1	465	252.01	0.00	0.00	0.00	0.00
ENST00000487972.1	ENSG00000243094.1	404	192.51	8.00	1.84	1.33	100.00
ENST00000476002.1	ENSG00000243095.1	1164	949.62	4.00	0.19	0.13	100.00
ENST00000417063.1	ENSG00000243099.1	543	329.19	0.00	0.00	0.00	0.00
ENST00000488662.1	ENSG00000243101.1	726	511.70	11.00	0.95	0.69	100.00
ENST00000482923.3	ENSG00000243103.3	291	88.19	0.00	0.00	0.00	0.00
ENST00000429447.1	ENSG00000243104.1	288	85.63	1.00	0.52	0.37	100.00
ENST00000414227.1	ENSG00000243107.1	1589	1374.62	190.84	6.13	4.44	100.00
ENST00000485236.3	ENSG00000243115.3	295	91.63	1.00	0.48	0.35	100.00
ENST00000485389.1	ENSG00000243116.1	878	663.63	0.00	0.00	0.00	0.00
ENST00000476363.1	ENSG00000243122.1	413	201.21	0.00	0.00	0.00	0.00
ENST00000471845.3	ENSG00000243124.3	291	88.19	0.00	0.00	0.00	0.00
ENST00000470923.3	ENSG00000243125.3	297	93.36	0.00	0.00	0.00	0.00
ENST00000482174.2	ENSG00000243129.2	347	138.42	0.00	0.00	0.00	0.00
ENST00000306322.7	ENSG00000243130.7	990	775.62	0.00	0.00	0.00	0.00
ENST00000320078.11	ENSG00000243130.7	1575	1360.62	0.00	0.00	0.00	0.00
ENST00000403486.5	ENSG00000243130.7	1163	948.62	0.00	0.00	0.00	0.00
ENST00000488205.1	ENSG00000243130.7	527	313.30	0.00	0.00	0.00	0.00
ENST00000593983.5	ENSG00000243130.7	1942	1727.62	0.00	0.00	0.00	0.00
ENST00000593994.1	ENSG00000243130.7	962	747.62	7.00	0.41	0.30	71.15
ENST00000594655.5	ENSG00000243130.7	1810	1595.62	3.00	0.08	0.06	14.29
ENST00000595138.1	ENSG00000243130.7	1916	1701.62	0.00	0.00	0.00	0.00
ENST00000595312.1	ENSG00000243130.7	649	434.80	0.00	0.00	0.00	0.00
ENST00000597093.1	ENSG00000243130.7	861	646.63	0.00	0.00	0.00	0.00
ENST00000598133.1	ENSG00000243130.7	1036	821.62	0.00	0.00	0.00	0.00
ENST00000599245.1	ENSG00000243130.7	736	521.69	1.00	0.08	0.06	14.57
ENST00000599976.1	ENSG00000243130.7	317	111.01	0.00	0.00	0.00	0.00
ENST00000482026.5	ENSG00000243135.6	2364	2149.62	0.00	0.00	0.00	0.00
ENST00000471800.3	ENSG00000243136.3	269	69.81	0.00	0.00	0.00	0.00
ENST00000244295.13	ENSG00000243137.7	1629	1414.62	0.00	0.00	0.00	0.00
ENST00000405312.7	ENSG00000243137.7	2168	1953.62	0.00	0.00	0.00	0.00
ENST00000433626.6	ENSG00000243137.7	1887	1672.62	4.97	0.13	0.10	99.10
ENST00000451895.1	ENSG00000243137.7	996	781.62	0.00	0.00	0.00	0.00
ENST00000490769.1	ENSG00000243137.7	1198	983.62	0.03	0.00	0.00	0.90
ENST00000495316.2	ENSG00000243137.7	698	483.73	0.00	0.00	0.00	0.00
ENST00000595949.1	ENSG00000243137.7	1034	819.62	0.00	0.00	0.00	0.00
ENST00000596199.5	ENSG00000243137.7	527	313.30	0.00	0.00	0.00	0.00
ENST00000596907.5	ENSG00000243137.7	976	761.62	0.00	0.00	0.00	0.00
ENST00000597349.1	ENSG00000243137.7	795	580.65	0.00	0.00	0.00	0.00
ENST00000597374.5	ENSG00000243137.7	828	613.64	0.00	0.00	0.00	0.00
ENST00000597912.1	ENSG00000243137.7	2294	2079.62	0.00	0.00	0.00	0.00
ENST00000599371.1	ENSG00000243137.7	648	433.80	0.00	0.00	0.00	0.00
ENST00000599391.1	ENSG00000243137.7	555	341.11	0.00	0.00	0.00	0.00
ENST00000599746.5	ENSG00000243137.7	731	516.69	0.00	0.00	0.00	0.00
ENST00000600572.1	ENSG00000243137.7	526	312.31	0.00	0.00	0.00	0.00
ENST00000601041.1	ENSG00000243137.7	763	548.67	0.00	0.00	0.00	0.00
ENST00000494341.2	ENSG00000243141.2	479	265.80	1.00	0.17	0.12	100.00
ENST00000418395.1	ENSG00000243144.6	489	275.67	0.00	0.00	0.00	0.00
ENST00000419226.5	ENSG00000243144.6	630	415.84	0.00	0.00	0.00	0.00
ENST00000449361.5	ENSG00000243144.6	681	466.75	0.00	0.00	0.00	0.00
ENST00000296102.7	ENSG00000243147.7	518	304.37	19.28	2.80	2.03	43.02
ENST00000379666.7	ENSG00000243147.7	404	192.51	3.63	0.83	0.60	12.80
ENST00000448427.1	ENSG00000243147.7	527	313.30	0.00	0.00	0.00	0.00
ENST00000472192.1	ENSG00000243147.7	238	45.97	2.00	1.92	1.39	29.55
ENST00000476552.1	ENSG00000243147.7	587	372.97	0.00	0.00	0.00	0.00
ENST00000483992.5	ENSG00000243147.7	729	514.70	11.09	0.95	0.69	14.63
ENST00000481004.1	ENSG00000243149.1	556	342.11	0.00	0.00	0.00	0.00
ENST00000475981.5	ENSG00000243150.5	1640	1425.62	0.00	0.00	0.00	0.00
ENST00000479233.1	ENSG00000243150.5	472	258.90	0.00	0.00	0.00	0.00
ENST00000473622.1	ENSG00000243154.1	768	553.67	0.00	0.00	0.00	0.00
ENST00000358073.2	ENSG00000243155.1	2424	2209.62	39.91	0.80	0.58	100.00
ENST00000252134.11	ENSG00000243156.7	917	702.62	23.28	1.46	1.06	1.69
ENST00000383094.7	ENSG00000243156.7	2963	2748.62	1237.40	19.89	14.39	22.91
ENST00000400561.6	ENSG00000243156.7	3046	2831.62	0.00	0.00	0.00	0.00
ENST00000414725.6	ENSG00000243156.7	4756	4541.62	0.00	0.00	0.00	0.00
ENST00000424046.1	ENSG00000243156.7	542	328.19	140.58	18.92	13.69	21.80
ENST00000441493.6	ENSG00000243156.7	9445	9230.62	1379.40	6.60	4.78	7.60
ENST00000461307.5	ENSG00000243156.7	5981	5766.62	197.29	1.51	1.09	1.74
ENST00000462645.1	ENSG00000243156.7	572	358.03	0.00	0.00	0.00	0.00
ENST00000465886.1	ENSG00000243156.7	559	345.09	0.00	0.00	0.00	0.00
ENST00000495076.5	ENSG00000243156.7	5113	4898.62	126.04	1.14	0.82	1.31
ENST00000498345.1	ENSG00000243156.7	538	324.22	0.00	0.00	0.00	0.00
ENST00000498573.5	ENSG00000243156.7	593	378.95	50.22	5.86	4.24	6.74
ENST00000577821.5	ENSG00000243156.7	807	592.65	22.46	1.67	1.21	1.93
ENST00000578905.1	ENSG00000243156.7	2532	2317.62	0.00	0.00	0.00	0.00
ENST00000578984.1	ENSG00000243156.7	569	355.04	64.63	8.04	5.82	9.26
ENST00000579997.5	ENSG00000243156.7	519	305.36	0.00	0.00	0.00	0.00
ENST00000580469.1	ENSG00000243156.7	3622	3407.62	364.97	4.73	3.42	5.45
ENST00000584751.1	ENSG00000243156.7	436	223.58	86.00	16.99	12.30	19.57
ENST00000585038.1	ENSG00000243156.7	3323	3108.62	0.00	0.00	0.00	0.00
ENST00000486157.1	ENSG00000243160.1	792	577.65	0.00	0.00	0.00	0.00
ENST00000474343.1	ENSG00000243164.1	374	163.79	0.00	0.00	0.00	0.00
ENST00000463883.1	ENSG00000243165.1	194	18.48	0.00	0.00	0.00	0.00
ENST00000480396.1	ENSG00000243167.1	498	284.57	23.00	3.57	2.58	100.00
ENST00000485656.1	ENSG00000243171.1	536	322.23	0.00	0.00	0.00	0.00
ENST00000473793.3	ENSG00000243173.3	285	83.08	0.00	0.00	0.00	0.00
ENST00000465940.1	ENSG00000243175.1	869	654.63	197.10	13.30	9.63	68.50
ENST00000494591.1	ENSG00000243175.1	1261	1046.62	144.90	6.12	4.43	31.50
ENST00000460796.1	ENSG00000243176.5	542	328.19	1.00	0.13	0.10	48.04
ENST00000475102.1	ENSG00000243176.5	384	173.31	0.00	0.00	0.00	0.00
ENST00000487238.5	ENSG00000243176.5	483	269.75	0.00	0.00	0.00	0.00
ENST00000488040.5	ENSG00000243176.5	567	353.05	0.00	0.00	0.00	0.00
ENST00000494885.1	ENSG00000243176.5	517	303.38	1.00	0.15	0.11	51.96
ENST00000420161.1	ENSG00000243179.1	815	600.64	1.00	0.07	0.05	100.00
ENST00000477341.2	ENSG00000243181.2	475	261.86	0.00	0.00	0.00	0.00
ENST00000495357.1	ENSG00000243187.1	283	81.39	0.00	0.00	0.00	0.00
ENST00000496620.1	ENSG00000243188.1	924	709.62	0.00	0.00	0.00	0.00
ENST00000494849.3	ENSG00000243193.4	342	133.79	0.00	0.00	0.00	0.00
ENST00000589433.1	ENSG00000243193.4	541	327.20	0.00	0.00	0.00	0.00
ENST00000626365.1	ENSG00000243193.4	671	456.76	0.00	0.00	0.00	0.00
ENST00000627539.2	ENSG00000243193.4	443	230.43	0.00	0.00	0.00	0.00
ENST00000629022.2	ENSG00000243193.4	363	153.39	0.00	0.00	0.00	0.00
ENST00000631092.1	ENSG00000243193.4	359	149.63	2.00	0.59	0.43	100.00
ENST00000472255.1	ENSG00000243195.1	252	56.39	0.00	0.00	0.00	0.00
ENST00000466156.1	ENSG00000243197.7	1054	839.62	0.00	0.00	0.00	0.00
ENST00000466856.5	ENSG00000243197.7	557	343.10	0.00	0.00	0.00	0.00
ENST00000477539.6	ENSG00000243197.7	2415	2200.62	13.34	0.27	0.19	40.03
ENST00000477805.1	ENSG00000243197.7	486	272.71	2.00	0.32	0.23	48.42
ENST00000496154.2	ENSG00000243197.7	1161	946.62	1.66	0.08	0.06	11.55
ENST00000496242.5	ENSG00000243197.7	1312	1097.62	0.00	0.00	0.00	0.00
ENST00000609361.5	ENSG00000243197.7	873	658.63	0.00	0.00	0.00	0.00
ENST00000466377.1	ENSG00000243199.1	870	655.63	2318.68	156.25	113.07	100.00
ENST00000393796.4	ENSG00000243207.6	2385	2170.62	0.00	0.00	0.00	0.00
ENST00000428358.5	ENSG00000243207.6	2661	2446.62	20.63	0.37	0.27	100.00
ENST00000421965.1	ENSG00000243220.1	692	477.73	1.00	0.09	0.07	100.00
ENST00000464958.1	ENSG00000243224.1	1056	841.62	8.00	0.42	0.30	100.00
ENST00000483834.1	ENSG00000243224.1	1101	886.62	0.00	0.00	0.00	0.00
ENST00000488511.2	ENSG00000243225.2	463	250.04	0.00	0.00	0.00	0.00
ENST00000464534.3	ENSG00000243227.3	297	93.36	0.00	0.00	0.00	0.00
ENST00000466717.1	ENSG00000243230.1	535	321.24	5.00	0.69	0.50	100.00
ENST00000289269.6	ENSG00000243232.4	5963	5748.62	2.17	0.02	0.01	42.16
ENST00000613766.1	ENSG00000243232.4	550	336.14	0.17	0.02	0.02	57.84
ENST00000615316.1	ENSG00000243232.4	3011	2796.62	0.00	0.00	0.00	0.00
ENST00000617566.1	ENSG00000243232.4	284	82.24	0.00	0.00	0.00	0.00
ENST00000462726.1	ENSG00000243234.1	602	387.92	0.00	0.00	0.00	0.00
ENST00000406231.1	ENSG00000243236.6	611	396.89	0.00	0.00	0.00	0.00
ENST00000448991.5	ENSG00000243236.6	521	307.35	0.00	0.00	0.00	0.00
ENST00000468494.1	ENSG00000243238.1	390	179.05	0.00	0.00	0.00	0.00
ENST00000444244.1	ENSG00000243243.5	842	627.64	0.00	0.00	0.00	0.00
ENST00000456289.5	ENSG00000243243.5	583	368.98	1.00	0.12	0.09	100.00
ENST00000404752.5	ENSG00000243244.5	5511	5296.62	98.85	0.82	0.60	10.42
ENST00000406226.1	ENSG00000243244.5	5614	5399.62	450.04	3.68	2.66	46.55
ENST00000444932.1	ENSG00000243244.5	1006	791.62	54.74	3.06	2.21	38.62
ENST00000484110.1	ENSG00000243244.5	2243	2028.62	16.00	0.35	0.25	4.40
ENST00000479691.1	ENSG00000243250.1	655	440.79	0.00	0.00	0.00	0.00
ENST00000374127.4	ENSG00000243251.6	1782	1567.62	0.00	0.00	0.00	0.00
ENST00000492591.3	ENSG00000243254.3	299	95.10	0.00	0.00	0.00	0.00
ENST00000482744.1	ENSG00000243256.1	348	139.35	0.00	0.00	0.00	0.00
ENST00000465212.1	ENSG00000243257.1	189	16.01	0.00	0.00	0.00	0.00
ENST00000497468.3	ENSG00000243260.3	299	95.10	22.00	10.22	7.40	100.00
ENST00000491977.1	ENSG00000243264.2	390	179.05	0.00	0.00	0.00	0.00
ENST00000612356.1	ENSG00000243264.2	310	104.77	0.00	0.00	0.00	0.00
ENST00000498163.1	ENSG00000243265.1	452	239.24	3.00	0.55	0.40	100.00
ENST00000461850.3	ENSG00000243267.3	280	78.88	0.00	0.00	0.00	0.00
ENST00000469268.1	ENSG00000243273.1	565	351.06	0.00	0.00	0.00	0.00
ENST00000468302.3	ENSG00000243274.3	295	91.63	0.00	0.00	0.00	0.00
ENST00000476460.1	ENSG00000243276.5	458	245.13	0.00	0.00	0.00	0.00
ENST00000482142.5	ENSG00000243276.5	787	572.66	0.00	0.00	0.00	0.00
ENST00000376386.3	ENSG00000243279.3	801	586.65	39.64	2.98	2.16	2.31
ENST00000553851.2	ENSG00000243279.3	1334	1119.62	1493.76	58.95	42.66	45.61
ENST00000618882.1	ENSG00000243279.3	439	226.51	345.14	67.32	48.72	52.08
ENST00000484625.2	ENSG00000243280.2	313	107.44	0.00	0.00	0.00	0.00
ENST00000368100.1	ENSG00000243284.1	1818	1603.62	1.02	0.03	0.02	100.00
ENST00000382740.3	ENSG00000243287.2	395	183.84	0.00	0.00	0.00	0.00
ENST00000417888.1	ENSG00000243289.1	363	153.39	10.35	2.98	2.16	100.00
ENST00000480492.1	ENSG00000243290.3	398	186.73	1.00	0.24	0.17	100.00
ENST00000487624.1	ENSG00000243295.1	681	466.75	0.00	0.00	0.00	0.00
ENST00000471993.1	ENSG00000243296.1	458	245.13	0.00	0.00	0.00	0.00
ENST00000496160.2	ENSG00000243297.2	376	165.68	14.00	3.73	2.70	100.00
ENST00000442322.1	ENSG00000243300.2	789	574.66	0.00	0.00	0.00	0.00
ENST00000606237.1	ENSG00000243300.2	586	371.97	0.00	0.00	0.00	0.00
ENST00000465971.1	ENSG00000243302.3	1150	935.62	1572.06	74.24	53.72	100.00
ENST00000473394.1	ENSG00000243303.1	348	139.35	1.00	0.32	0.23	100.00
ENST00000497612.3	ENSG00000243304.3	796	581.65	9.00	0.68	0.49	100.00
ENST00000463255.1	ENSG00000243305.1	474	260.87	0.00	0.00	0.00	0.00
ENST00000441186.2	ENSG00000243307.2	1826	1611.62	6.17	0.17	0.12	100.00
ENST00000480094.3	ENSG00000243312.3	861	646.63	1.00	0.07	0.05	100.00
ENST00000496478.2	ENSG00000243313.2	264	65.79	1.00	0.67	0.49	100.00
ENST00000484182.1	ENSG00000243314.1	374	163.79	3.00	0.81	0.59	100.00
ENST00000479705.5	ENSG00000243316.6	3222	3007.62	0.00	0.00	0.00	0.00
ENST00000490269.1	ENSG00000243316.6	1400	1185.62	0.00	0.00	0.00	0.00
ENST00000422968.2	ENSG00000243317.7	2004	1789.62	188.00	4.64	3.36	32.20
ENST00000507606.2	ENSG00000243317.7	2450	2235.62	489.00	9.66	6.99	67.04
ENST00000509448.5	ENSG00000243317.7	581	366.99	0.00	0.00	0.00	0.00
ENST00000515197.2	ENSG00000243317.7	617	402.87	1.00	0.11	0.08	0.76
ENST00000437115.2	ENSG00000243319.7	1779	1564.62	0.00	0.00	0.00	0.00
ENST00000607251.5	ENSG00000243319.7	2123	1908.62	0.00	0.00	0.00	0.00
ENST00000464673.1	ENSG00000243321.3	1967	1752.62	0.00	0.00	0.00	0.00
ENST00000482597.5	ENSG00000243323.5	3999	3784.62	4.62	0.05	0.04	81.17
ENST00000490225.5	ENSG00000243323.5	5067	4852.62	1.38	0.01	0.01	18.83
ENST00000490575.1	ENSG00000243323.5	953	738.62	0.00	0.00	0.00	0.00
ENST00000485679.1	ENSG00000243328.1	344	135.64	0.00	0.00	0.00	0.00
ENST00000475578.3	ENSG00000243333.3	289	86.48	0.00	0.00	0.00	0.00
ENST00000275532.7	ENSG00000243335.8	4873	4658.62	1268.00	12.03	8.70	100.00
ENST00000443322.1	ENSG00000243335.8	1160	945.62	0.00	0.00	0.00	0.00
ENST00000449064.5	ENSG00000243335.8	504	290.50	0.00	0.00	0.00	0.00
ENST00000503687.1	ENSG00000243335.8	4137	3922.62	0.00	0.00	0.00	0.00
ENST00000490342.3	ENSG00000243338.3	295	91.63	0.00	0.00	0.00	0.00
ENST00000470264.3	ENSG00000243339.3	297	93.36	0.00	0.00	0.00	0.00
ENST00000489626.1	ENSG00000243345.1	763	548.67	0.00	0.00	0.00	0.00
ENST00000471221.3	ENSG00000243346.3	293	89.91	0.00	0.00	0.00	0.00
ENST00000460324.1	ENSG00000243347.1	679	464.75	0.00	0.00	0.00	0.00
ENST00000427229.2	ENSG00000243349.2	3637	3422.62	4.00	0.05	0.04	100.00
ENST00000461771.3	ENSG00000243352.3	266	67.39	0.00	0.00	0.00	0.00
ENST00000479709.1	ENSG00000243353.1	171	8.58	0.00	0.00	0.00	0.00
ENST00000485809.1	ENSG00000243355.1	248	53.35	0.00	0.00	0.00	0.00
ENST00000470970.3	ENSG00000243359.3	290	87.33	1.00	0.51	0.37	100.00
ENST00000359751.8	ENSG00000243364.7	1096	881.62	0.00	0.00	0.00	0.00
ENST00000368409.7	ENSG00000243364.7	1263	1048.62	345.09	14.54	10.52	97.56
ENST00000427683.2	ENSG00000243364.7	1052	837.62	6.91	0.36	0.26	2.44
ENST00000488843.3	ENSG00000243365.3	296	92.50	0.00	0.00	0.00	0.00
ENST00000476209.3	ENSG00000243366.3	299	95.10	0.00	0.00	0.00	0.00
ENST00000471731.2	ENSG00000243368.2	765	550.67	15.00	1.20	0.87	100.00
ENST00000498361.3	ENSG00000243370.3	336	128.26	0.00	0.00	0.00	0.00
ENST00000461853.3	ENSG00000243373.3	292	89.05	1.00	0.50	0.36	100.00
ENST00000460697.3	ENSG00000243374.3	269	69.81	0.00	0.00	0.00	0.00
ENST00000491689.1	ENSG00000243378.1	358	148.69	0.00	0.00	0.00	0.00
ENST00000480252.3	ENSG00000243383.3	283	81.39	0.00	0.00	0.00	0.00
ENST00000472513.1	ENSG00000243384.1	350	141.21	0.00	0.00	0.00	0.00
ENST00000468914.2	ENSG00000243385.2	584	369.98	1.00	0.12	0.09	100.00
ENST00000467870.1	ENSG00000243388.1	1213	998.62	0.00	0.00	0.00	0.00
ENST00000414784.1	ENSG00000243389.1	425	212.86	0.00	0.00	0.00	0.00
ENST00000477747.1	ENSG00000243396.1	402	190.58	6.00	1.39	1.01	100.00
ENST00000484215.3	ENSG00000243398.3	266	67.39	0.00	0.00	0.00	0.00
ENST00000490340.1	ENSG00000243402.1	575	361.02	8.00	0.98	0.71	100.00
ENST00000483963.1	ENSG00000243403.1	348	139.35	37.26	11.81	8.55	100.00
ENST00000469688.2	ENSG00000243404.2	323	116.41	3.00	1.14	0.82	100.00
ENST00000416599.5	ENSG00000243406.6	3494	3279.62	776.44	10.46	7.57	95.65
ENST00000423686.1	ENSG00000243406.6	920	705.62	0.00	0.00	0.00	0.00
ENST00000606619.1	ENSG00000243406.6	564	350.07	2.61	0.33	0.24	3.01
ENST00000606974.5	ENSG00000243406.6	551	337.14	1.11	0.15	0.11	1.33
ENST00000607588.1	ENSG00000243406.6	485	271.72	0.00	0.00	0.00	0.00
ENST00000462717.1	ENSG00000243410.1	441	228.47	0.00	0.00	0.00	0.00
ENST00000427199.2	ENSG00000243414.5	3049	2834.62	19.36	0.30	0.22	100.00
ENST00000513729.1	ENSG00000243414.5	288	85.63	0.00	0.00	0.00	0.00
ENST00000480247.1	ENSG00000243415.2	555	341.11	0.00	0.00	0.00	0.00
ENST00000491932.1	ENSG00000243415.2	445	232.38	0.00	0.00	0.00	0.00
ENST00000494745.2	ENSG00000243415.2	278	77.21	0.00	0.00	0.00	0.00
ENST00000493479.1	ENSG00000243417.1	777	562.66	1.00	0.08	0.06	100.00
ENST00000460858.3	ENSG00000243420.3	298	94.23	0.00	0.00	0.00	0.00
ENST00000492925.1	ENSG00000243422.1	468	254.96	9.00	1.56	1.13	100.00
ENST00000479840.1	ENSG00000243423.1	271	71.44	0.00	0.00	0.00	0.00
ENST00000478127.2	ENSG00000243424.2	283	81.39	0.00	0.00	0.00	0.00
ENST00000492744.3	ENSG00000243426.3	243	49.62	0.00	0.00	0.00	0.00
ENST00000463158.1	ENSG00000243429.1	907	692.62	0.00	0.00	0.00	0.00
ENST00000465511.1	ENSG00000243431.1	891	676.62	50.00	3.26	2.36	100.00
ENST00000479085.1	ENSG00000243433.1	511	297.43	3.23	0.48	0.35	100.00
ENST00000470869.3	ENSG00000243437.3	295	91.63	0.00	0.00	0.00	0.00
ENST00000486594.1	ENSG00000243438.1	519	305.36	0.00	0.00	0.00	0.00
ENST00000466002.3	ENSG00000243439.3	277	76.38	0.00	0.00	0.00	0.00
ENST00000400562.1	ENSG00000243440.6	808	593.65	0.00	0.00	0.00	0.00
ENST00000435732.5	ENSG00000243440.6	1151	936.62	0.00	0.00	0.00	0.00
ENST00000467280.1	ENSG00000243440.6	450	237.28	0.00	0.00	0.00	0.00
ENST00000469393.5	ENSG00000243440.6	220	33.62	0.00	0.00	0.00	0.00
ENST00000314527.8	ENSG00000243444.7	1332	1117.62	0.00	0.00	0.00	0.00
ENST00000374531.6	ENSG00000243444.7	4492	4277.62	3.85	0.04	0.03	8.81
ENST00000465091.1	ENSG00000243444.7	547	333.16	1.39	0.18	0.13	40.91
ENST00000483909.5	ENSG00000243444.7	1418	1203.62	6.18	0.23	0.16	50.27
ENST00000497711.1	ENSG00000243444.7	583	368.98	0.00	0.00	0.00	0.00
ENST00000468708.1	ENSG00000243445.1	420	208.00	1.00	0.21	0.15	100.00
ENST00000498823.3	ENSG00000243446.3	275	74.72	0.00	0.00	0.00	0.00
ENST00000409248.8	ENSG00000243449.6	433	220.66	0.00	0.00	0.00	0.00
ENST00000409860.1	ENSG00000243449.6	477	263.83	0.00	0.00	0.00	0.00
ENST00000458450.1	ENSG00000243453.1	244	50.36	0.00	0.00	0.00	0.00
ENST00000461260.3	ENSG00000243455.3	454	241.20	0.00	0.00	0.00	0.00
ENST00000496168.1	ENSG00000243466.1	532	318.26	1.00	0.14	0.10	100.00
ENST00000359239.3	ENSG00000243468.5	846	631.63	0.00	0.00	0.00	0.00
ENST00000489074.2	ENSG00000243468.5	768	553.67	1.00	0.08	0.06	100.00
ENST00000490532.1	ENSG00000243469.1	749	534.68	0.00	0.00	0.00	0.00
ENST00000354862.4	ENSG00000243477.5	1330	1115.62	13.42	0.53	0.38	15.11
ENST00000417393.1	ENSG00000243477.5	1163	948.62	2.21	0.10	0.07	2.93
ENST00000442620.5	ENSG00000243477.5	860	645.63	9.20	0.63	0.46	17.90
ENST00000443094.2	ENSG00000243477.5	1464	1249.62	50.05	1.77	1.28	50.30
ENST00000443842.1	ENSG00000243477.5	1820	1605.62	12.28	0.34	0.24	9.60
ENST00000450489.1	ENSG00000243477.5	765	550.67	1.82	0.15	0.11	4.16
ENST00000452674.1	ENSG00000243477.5	583	368.98	0.00	0.00	0.00	0.00
ENST00000467645.1	ENSG00000243478.8	1473	1258.62	0.00	0.00	0.00	0.00
ENST00000470911.1	ENSG00000243478.8	443	230.43	0.00	0.00	0.00	0.00
ENST00000472376.2	ENSG00000243478.8	1291	1076.62	0.00	0.00	0.00	0.00
ENST00000487742.6	ENSG00000243478.8	3296	3081.62	0.00	0.00	0.00	0.00
ENST00000502600.5	ENSG00000243478.8	563	349.07	0.00	0.00	0.00	0.00
ENST00000480284.1	ENSG00000243479.3	1041	826.62	0.00	0.00	0.00	0.00
ENST00000414303.6	ENSG00000243480.7	1634	1419.62	10.21	0.32	0.23	100.00
ENST00000423678.1	ENSG00000243480.7	626	411.85	0.00	0.00	0.00	0.00
ENST00000497748.1	ENSG00000243480.7	532	318.26	0.00	0.00	0.00	0.00
ENST00000622339.4	ENSG00000243480.7	1862	1647.62	0.00	0.00	0.00	0.00
ENST00000476607.1	ENSG00000243483.1	425	212.86	1.00	0.21	0.15	100.00
ENST00000469289.1	ENSG00000243485.4	535	321.24	0.00	0.00	0.00	0.00
ENST00000473358.1	ENSG00000243485.4	712	497.71	0.00	0.00	0.00	0.00
ENST00000607096.1	ENSG00000243485.4	138	1.29	0.00	0.00	0.00	0.00
ENST00000463297.1	ENSG00000243486.1	703	488.72	0.00	0.00	0.00	0.00
ENST00000462468.3	ENSG00000243488.3	301	96.84	0.00	0.00	0.00	0.00
ENST00000334670.9	ENSG00000243489.4	1237	1022.62	0.00	0.00	0.00	0.00
ENST00000474667.1	ENSG00000243491.1	1947	1732.62	0.00	0.00	0.00	0.00
ENST00000466725.1	ENSG00000243494.1	307	102.11	0.00	0.00	0.00	0.00
ENST00000467831.1	ENSG00000243495.1	427	214.81	0.00	0.00	0.00	0.00
ENST00000461723.2	ENSG00000243498.2	211	27.98	1.00	1.58	1.14	100.00
ENST00000497352.1	ENSG00000243499.1	755	540.68	0.00	0.00	0.00	0.00
ENST00000423730.3	ENSG00000243501.5	1636	1421.62	0.00	0.00	0.00	0.00
ENST00000495560.2	ENSG00000243503.2	436	223.58	0.00	0.00	0.00	0.00
ENST00000491662.1	ENSG00000243504.1	432	219.68	0.00	0.00	0.00	0.00
ENST00000485204.3	ENSG00000243505.3	286	83.93	0.00	0.00	0.00	0.00
ENST00000468701.1	ENSG00000243507.1	347	138.42	0.00	0.00	0.00	0.00
ENST00000485817.1	ENSG00000243508.1	713	498.71	2.00	0.18	0.13	100.00
ENST00000369996.1	ENSG00000243509.4	1124	909.62	0.00	0.00	0.00	0.00
ENST00000468841.3	ENSG00000243510.3	285	83.08	0.00	0.00	0.00	0.00
ENST00000487023.2	ENSG00000243514.2	394	182.88	22.00	5.31	3.85	100.00
ENST00000467028.1	ENSG00000243516.1	488	274.68	0.00	0.00	0.00	0.00
ENST00000495623.1	ENSG00000243517.1	606	391.90	2.00	0.23	0.16	100.00
ENST00000476543.1	ENSG00000243518.1	840	625.64	0.00	0.00	0.00	0.00
ENST00000430579.1	ENSG00000243519.1	330	122.77	0.00	0.00	0.00	0.00
ENST00000487833.2	ENSG00000243521.2	905	690.62	0.00	0.00	0.00	0.00
ENST00000490376.1	ENSG00000243531.1	200	21.64	0.00	0.00	0.00	0.00
ENST00000462522.3	ENSG00000243532.3	306	101.23	19.00	8.29	6.00	100.00
ENST00000479066.1	ENSG00000243537.1	408	196.37	0.00	0.00	0.00	0.00
ENST00000470806.1	ENSG00000243538.1	348	139.35	3.00	0.95	0.69	100.00
ENST00000496974.3	ENSG00000243539.3	275	74.72	0.00	0.00	0.00	0.00
ENST00000498686.3	ENSG00000243541.3	293	89.91	0.00	0.00	0.00	0.00
ENST00000372665.3	ENSG00000243543.8	394	182.88	0.00	0.00	0.00	0.00
ENST00000372670.7	ENSG00000243543.8	620	405.86	0.00	0.00	0.00	0.00
ENST00000460535.3	ENSG00000243544.3	303	98.59	1.00	0.45	0.32	100.00
ENST00000481903.3	ENSG00000243546.3	297	93.36	0.00	0.00	0.00	0.00
ENST00000485383.1	ENSG00000243547.1	1386	1171.62	89.01	3.36	2.43	100.00
ENST00000496350.3	ENSG00000243548.3	279	78.04	0.00	0.00	0.00	0.00
ENST00000481678.3	ENSG00000243549.3	294	90.77	0.00	0.00	0.00	0.00
ENST00000471222.2	ENSG00000243550.2	335	127.34	0.00	0.00	0.00	0.00
ENST00000453589.1	ENSG00000243554.1	447	234.34	3.00	0.57	0.41	100.00
ENST00000473668.3	ENSG00000243560.3	272	72.26	0.00	0.00	0.00	0.00
ENST00000481676.3	ENSG00000243562.3	295	91.63	0.00	0.00	0.00	0.00
ENST00000257632.9	ENSG00000243566.6	1296	1081.62	2.85	0.12	0.08	11.83
ENST00000334348.7	ENSG00000243566.6	2373	2158.62	0.00	0.00	0.00	0.00
ENST00000394849.1	ENSG00000243566.6	1041	826.62	0.00	0.00	0.00	0.00
ENST00000469114.1	ENSG00000243566.6	530	316.28	3.00	0.42	0.30	42.59
ENST00000490360.1	ENSG00000243566.6	524	310.32	3.15	0.45	0.32	45.58
ENST00000478757.2	ENSG00000243568.2	796	581.65	1.00	0.08	0.05	100.00
ENST00000496829.1	ENSG00000243572.1	474	260.87	0.00	0.00	0.00	0.00
ENST00000467017.1	ENSG00000243574.1	650	435.80	0.00	0.00	0.00	0.00
ENST00000481709.1	ENSG00000243581.1	171	8.58	0.00	0.00	0.00	0.00
ENST00000466281.1	ENSG00000243583.1	417	205.09	0.00	0.00	0.00	0.00
ENST00000470988.1	ENSG00000243583.1	405	193.48	0.00	0.00	0.00	0.00
ENST00000474767.1	ENSG00000243584.1	2426	2211.62	0.00	0.00	0.00	0.00
ENST00000479676.3	ENSG00000243591.3	297	93.36	0.00	0.00	0.00	0.00
ENST00000467688.1	ENSG00000243592.1	553	339.13	17.00	2.21	1.60	100.00
ENST00000490647.1	ENSG00000243593.1	747	532.68	0.00	0.00	0.00	0.00
ENST00000464158.1	ENSG00000243596.1	433	220.66	0.00	0.00	0.00	0.00
ENST00000474907.1	ENSG00000243601.1	486	272.71	13.00	2.11	1.52	100.00
ENST00000476981.3	ENSG00000243607.3	321	114.61	0.00	0.00	0.00	0.00
ENST00000478038.1	ENSG00000243609.1	846	631.63	83.00	5.81	4.20	100.00
ENST00000453778.1	ENSG00000243613.1	235	43.82	0.00	0.00	0.00	0.00
ENST00000473299.1	ENSG00000243620.1	570	356.04	0.00	0.00	0.00	0.00
ENST00000440224.1	ENSG00000243621.1	169	7.90	1.00	5.59	4.05	100.00
ENST00000450895.1	ENSG00000243627.4	1050	835.62	0.50	0.03	0.02	100.00
ENST00000471357.1	ENSG00000243629.1	2018	1803.62	1.00	0.02	0.02	100.00
ENST00000467147.3	ENSG00000243633.3	294	90.77	0.00	0.00	0.00	0.00
ENST00000486888.1	ENSG00000243635.1	567	353.05	0.00	0.00	0.00	0.00
ENST00000442684.1	ENSG00000243636.1	945	730.62	0.00	0.00	0.00	0.00
ENST00000424348.1	ENSG00000243641.3	959	744.62	0.00	0.00	0.00	0.00
ENST00000469492.3	ENSG00000243642.3	319	112.81	0.00	0.00	0.00	0.00
ENST00000450910.1	ENSG00000243643.1	630	415.84	0.00	0.00	0.00	0.00
ENST00000290200.6	ENSG00000243646.9	1963	1748.62	210.11	5.31	3.84	29.62
ENST00000422891.5	ENSG00000243646.9	786	571.66	80.30	6.21	4.49	34.63
ENST00000451065.1	ENSG00000243646.9	898	683.62	0.00	0.00	0.00	0.00
ENST00000493295.5	ENSG00000243646.9	1991	1776.62	242.75	6.04	4.37	33.69
ENST00000498371.1	ENSG00000243646.9	568	354.05	2.63	0.33	0.24	1.83
ENST00000609556.2	ENSG00000243646.9	1341	1126.62	1.00	0.04	0.03	0.22
ENST00000637650.1	ENSG00000243646.9	2132	1917.62	0.00	0.00	0.00	0.00
ENST00000471205.1	ENSG00000243648.1	498	284.57	1.00	0.16	0.11	100.00
ENST00000425368.6	ENSG00000243649.8	2862	2647.62	55.59	0.93	0.67	10.75
ENST00000452035.6	ENSG00000243649.8	1866	1651.62	16.54	0.44	0.32	5.13
ENST00000460718.5	ENSG00000243649.8	768	553.67	0.00	0.00	0.00	0.00
ENST00000461483.5	ENSG00000243649.8	1277	1062.62	5.94	0.25	0.18	2.86
ENST00000465750.5	ENSG00000243649.8	568	354.05	8.07	1.01	0.73	11.66
ENST00000467150.1	ENSG00000243649.8	526	312.31	5.88	0.83	0.60	9.64
ENST00000467360.1	ENSG00000243649.8	1082	867.62	17.06	0.87	0.63	10.07
ENST00000472581.1	ENSG00000243649.8	1059	844.62	1.08	0.06	0.04	0.65
ENST00000475617.5	ENSG00000243649.8	586	371.97	0.00	0.00	0.00	0.00
ENST00000482312.1	ENSG00000243649.8	764	549.67	14.44	1.16	0.84	13.45
ENST00000482886.1	ENSG00000243649.8	481	267.77	7.00	1.15	0.84	13.38
ENST00000483004.1	ENSG00000243649.8	940	725.62	0.00	0.00	0.00	0.00
ENST00000497841.5	ENSG00000243649.8	736	521.69	0.00	0.00	0.00	0.00
ENST00000498317.1	ENSG00000243649.8	589	374.96	16.40	1.93	1.40	22.39
ENST00000461450.3	ENSG00000243650.3	286	83.93	8.00	4.21	3.05	100.00
ENST00000483901.2	ENSG00000243655.2	504	290.50	0.00	0.00	0.00	0.00
ENST00000460269.1	ENSG00000243658.1	1703	1488.62	0.00	0.00	0.00	0.00
ENST00000428741.2	ENSG00000243659.1	282	80.55	1.00	0.55	0.40	100.00
ENST00000315429.10	ENSG00000243660.9	568	354.05	0.13	0.02	0.01	1.26
ENST00000437590.2	ENSG00000243660.9	2111	1896.62	19.87	0.46	0.33	35.13
ENST00000451167.1	ENSG00000243660.9	240	47.42	0.00	0.00	0.00	0.00
ENST00000456416.5	ENSG00000243660.9	567	353.05	0.00	0.00	0.00	0.00
ENST00000490208.1	ENSG00000243660.9	583	368.98	0.00	0.00	0.00	0.00
ENST00000596267.1	ENSG00000243660.9	2745	2530.62	48.00	0.84	0.61	63.61
ENST00000460451.1	ENSG00000243661.1	896	681.62	0.00	0.00	0.00	0.00
ENST00000493072.1	ENSG00000243663.1	781	566.66	4.00	0.31	0.23	100.00
ENST00000460178.1	ENSG00000243664.1	152	3.38	0.00	0.00	0.00	0.00
ENST00000295121.10	ENSG00000243667.6	2626	2411.62	231.76	4.25	3.07	31.46
ENST00000406245.6	ENSG00000243667.6	1401	1186.62	0.00	0.00	0.00	0.00
ENST00000409164.1	ENSG00000243667.6	1517	1302.62	203.79	6.91	5.00	51.22
ENST00000457114.5	ENSG00000243667.6	523	309.33	7.21	1.03	0.75	7.64
ENST00000468984.1	ENSG00000243667.6	724	509.70	1.17	0.10	0.07	0.75
ENST00000492039.6	ENSG00000243667.6	1280	1065.62	29.07	1.21	0.87	8.93
ENST00000469983.2	ENSG00000243669.2	358	148.69	0.00	0.00	0.00	0.00
ENST00000463259.3	ENSG00000243671.3	278	77.21	0.00	0.00	0.00	0.00
ENST00000480160.1	ENSG00000243672.1	781	566.66	1.00	0.08	0.06	100.00
ENST00000479200.1	ENSG00000243674.1	955	740.62	5.71	0.34	0.25	100.00
ENST00000460866.1	ENSG00000243675.1	323	116.41	1.00	0.38	0.27	100.00
ENST00000393183.7	ENSG00000243678.11	568	354.05	5.31	0.66	0.48	2.38
ENST00000393190.4	ENSG00000243678.11	866	651.63	54.12	3.67	2.66	13.19
ENST00000485076.1	ENSG00000243678.11	554	340.12	4.15	0.54	0.39	1.94
ENST00000503064.5	ENSG00000243678.11	749	534.68	0.00	0.00	0.00	0.00
ENST00000512737.5	ENSG00000243678.11	826	611.64	168.88	12.20	8.83	43.85
ENST00000513177.5	ENSG00000243678.11	692	477.73	63.79	5.90	4.27	21.21
ENST00000514264.6	ENSG00000243678.11	850	635.63	0.00	0.00	0.00	0.00
ENST00000570801.1	ENSG00000243678.11	565	351.06	22.44	2.82	2.04	10.15
ENST00000573262.1	ENSG00000243678.11	789	574.66	26.34	2.02	1.47	7.28
ENST00000450885.2	ENSG00000243679.1	754	539.68	819.00	67.05	48.52	100.00
ENST00000492641.1	ENSG00000243680.1	294	90.77	7.00	3.41	2.47	100.00
ENST00000453002.2	ENSG00000243686.2	341	132.87	0.00	0.00	0.00	100.00
ENST00000489757.1	ENSG00000243687.1	331	123.68	0.00	0.00	0.00	0.00
ENST00000482617.1	ENSG00000243694.2	596	381.94	0.00	0.00	0.00	0.00
ENST00000425044.1	ENSG00000243695.1	720	505.70	1.15	0.10	0.07	100.00
ENST00000468472.1	ENSG00000243696.4	5640	5425.62	65.41	0.53	0.39	100.00
ENST00000513520.1	ENSG00000243696.4	1004	789.62	0.00	0.00	0.00	0.00
ENST00000473913.1	ENSG00000243697.1	796	581.65	0.00	0.00	0.00	0.00
ENST00000494391.3	ENSG00000243700.3	294	90.77	0.00	0.00	0.00	0.00
ENST00000463143.5	ENSG00000243701.5	801	586.65	0.00	0.00	0.00	0.00
ENST00000466734.5	ENSG00000243701.5	2737	2522.62	101.86	1.78	1.29	97.06
ENST00000473550.1	ENSG00000243701.5	738	523.69	0.00	0.00	0.00	0.00
ENST00000490441.1	ENSG00000243701.5	1149	934.62	1.14	0.05	0.04	2.94
ENST00000495228.1	ENSG00000243701.5	411	199.27	0.00	0.00	0.00	0.00
ENST00000494527.3	ENSG00000243702.3	290	87.33	0.00	0.00	0.00	0.00
ENST00000475661.3	ENSG00000243704.3	299	95.10	0.00	0.00	0.00	0.00
ENST00000465012.1	ENSG00000243705.1	153	3.59	0.00	0.00	0.00	0.00
ENST00000452633.5	ENSG00000243708.10	2985	2770.62	0.00	0.00	0.00	0.00
ENST00000458483.3	ENSG00000243708.10	2734	2519.62	119.43	2.09	1.52	26.58
ENST00000461382.5	ENSG00000243708.10	1530	1315.62	20.65	0.69	0.50	8.80
ENST00000483748.5	ENSG00000243708.10	3035	2820.62	78.13	1.22	0.89	15.53
ENST00000566076.1	ENSG00000243708.10	379	168.54	14.75	3.87	2.80	49.08
ENST00000569354.1	ENSG00000243708.10	264	65.79	0.00	0.00	0.00	0.00
ENST00000272134.5	ENSG00000243709.1	1626	1411.62	23.00	0.72	0.52	100.00
ENST00000492457.1	ENSG00000243709.1	512	298.42	0.00	0.00	0.00	0.00
ENST00000372492.8	ENSG00000243710.7	4244	4029.62	0.00	0.00	0.00	0.00
ENST00000428122.1	ENSG00000243710.7	579	365.00	0.00	0.00	0.00	0.00
ENST00000525227.5	ENSG00000243710.7	456	243.17	0.00	0.00	0.00	0.00
ENST00000528956.5	ENSG00000243710.7	3037	2822.62	0.00	0.00	0.00	0.00
ENST00000529956.5	ENSG00000243710.7	576	362.01	0.92	0.11	0.08	46.92
ENST00000533339.1	ENSG00000243710.7	2094	1879.62	1.33	0.03	0.02	12.98
ENST00000534615.1	ENSG00000243710.7	558	344.10	0.75	0.10	0.07	40.10
ENST00000610710.4	ENSG00000243710.7	4162	3947.62	0.00	0.00	0.00	0.00
ENST00000482506.1	ENSG00000243711.1	483	269.75	3.00	0.49	0.36	100.00
ENST00000471265.1	ENSG00000243715.1	2078	1863.62	0.00	0.00	0.00	0.00
ENST00000356156.7	ENSG00000243716.10	551	337.14	36.36	4.76	3.45	0.15
ENST00000357370.6	ENSG00000243716.10	1342	1127.62	0.00	0.00	0.00	0.00
ENST00000415654.5	ENSG00000243716.10	5708	5493.62	3517.39	28.29	20.47	0.89
ENST00000415833.6	ENSG00000243716.10	2268	2053.62	521.81	11.23	8.12	0.35
ENST00000424340.5	ENSG00000243716.10	3801	3586.62	22.46	0.28	0.20	0.01
ENST00000442450.2	ENSG00000243716.10	852	637.63	1487.33	103.06	74.58	3.24
ENST00000451409.5	ENSG00000243716.10	3660	3445.62	0.00	0.00	0.00	0.00
ENST00000517347.5	ENSG00000243716.10	828	613.64	1122.28	80.80	58.47	2.54
ENST00000517539.5	ENSG00000243716.10	3569	3354.62	0.00	0.00	0.00	0.00
ENST00000521555.6	ENSG00000243716.10	3797	3582.62	4468.69	55.11	39.88	1.73
ENST00000528249.5	ENSG00000243716.10	1906	1691.62	0.00	0.00	0.00	0.00
ENST00000536620.1	ENSG00000243716.10	543	329.19	3887.91	521.82	377.61	16.38
ENST00000538509.1	ENSG00000243716.10	483	269.75	51.71	8.47	6.13	0.27
ENST00000538590.1	ENSG00000243716.10	536	322.23	8305.97	1138.84	824.12	35.76
ENST00000538606.5	ENSG00000243716.10	638	423.82	0.00	0.00	0.00	0.00
ENST00000539604.5	ENSG00000243716.10	696	481.73	393.14	36.06	26.09	1.13
ENST00000539929.5	ENSG00000243716.10	629	414.84	1274.28	135.71	98.21	4.26
ENST00000540704.1	ENSG00000243716.10	631	416.84	392.32	41.58	30.09	1.31
ENST00000541154.5	ENSG00000243716.10	597	382.93	829.10	95.66	69.22	3.00
ENST00000541664.5	ENSG00000243716.10	910	695.62	5571.16	353.83	256.05	11.11
ENST00000542518.5	ENSG00000243716.10	543	329.19	8.61	1.16	0.84	0.04
ENST00000543407.5	ENSG00000243716.10	711	496.71	81.02	7.21	5.21	0.23
ENST00000543997.1	ENSG00000243716.10	573	359.03	298.07	36.68	26.54	1.15
ENST00000544308.5	ENSG00000243716.10	516	302.39	3132.08	457.63	331.16	14.37
ENST00000545375.5	ENSG00000243716.10	513	299.42	34.72	5.12	3.71	0.16
ENST00000546168.5	ENSG00000243716.10	685	470.74	39.30	3.69	2.67	0.12
ENST00000621622.4	ENSG00000243716.10	1216	1001.62	1315.06	58.01	41.98	1.82
ENST00000490908.1	ENSG00000243720.1	477	263.83	0.00	0.00	0.00	0.00
ENST00000498752.1	ENSG00000243721.1	471	257.92	0.00	0.00	0.00	100.00
ENST00000463588.3	ENSG00000243723.3	296	92.50	3.00	1.43	1.04	100.00
ENST00000371281.3	ENSG00000243725.6	2395	2180.62	65.73	1.33	0.96	7.93
ENST00000371284.9	ENSG00000243725.6	2124	1909.62	613.58	14.20	10.27	84.50
ENST00000486091.1	ENSG00000243725.6	1873	1658.62	47.76	1.27	0.92	7.57
ENST00000486621.1	ENSG00000243725.6	549	335.15	0.00	0.00	0.00	0.00
ENST00000377154.1	ENSG00000243729.3	1266	1051.62	0.00	0.00	0.00	0.00
ENST00000543825.1	ENSG00000243729.3	1048	833.62	0.00	0.00	0.00	0.00
ENST00000486611.2	ENSG00000243730.2	463	250.04	0.00	0.00	0.00	0.00
ENST00000492307.1	ENSG00000243733.1	368	158.10	0.00	0.00	0.00	0.00
ENST00000462921.3	ENSG00000243738.3	277	76.38	0.00	0.00	0.00	0.00
ENST00000475331.1	ENSG00000243742.5	591	376.95	0.00	0.00	0.00	0.00
ENST00000475561.5	ENSG00000243742.5	598	383.93	0.00	0.00	0.00	0.00
ENST00000478959.1	ENSG00000243742.5	573	359.03	0.37	0.04	0.03	8.65
ENST00000490750.1	ENSG00000243742.5	961	746.62	6.69	0.40	0.29	76.08
ENST00000492786.1	ENSG00000243742.5	573	359.03	0.00	0.00	0.00	0.00
ENST00000496593.5	ENSG00000243742.5	3525	3310.62	5.95	0.08	0.06	15.27
ENST00000473590.2	ENSG00000243744.2	463	250.04	0.00	0.00	0.00	0.00
ENST00000475365.1	ENSG00000243746.1	1390	1175.62	2.00	0.08	0.05	100.00
ENST00000373337.3	ENSG00000243749.1	922	707.62	1621.70	101.25	73.27	100.00
ENST00000420110.1	ENSG00000243753.5	1011	796.62	1.00	0.06	0.04	5.69
ENST00000463348.5	ENSG00000243753.5	4587	4372.62	91.00	0.92	0.67	94.31
ENST00000482052.5	ENSG00000243753.5	1765	1550.62	0.00	0.00	0.00	0.00
ENST00000468042.1	ENSG00000243758.1	339	131.02	0.00	0.00	0.00	0.00
ENST00000460666.1	ENSG00000243759.1	1107	892.62	159.49	7.89	5.71	100.00
ENST00000465398.1	ENSG00000243761.1	406	194.44	0.00	0.00	0.00	0.00
ENST00000412713.1	ENSG00000243762.1	526	312.31	0.00	0.00	0.00	0.00
ENST00000421733.1	ENSG00000243766.7	781	566.66	0.00	0.00	0.00	0.00
ENST00000472494.1	ENSG00000243766.7	2285	2070.62	0.00	0.00	0.00	0.00
ENST00000521028.3	ENSG00000243766.7	3345	3130.62	0.00	0.00	0.00	0.00
ENST00000605136.5	ENSG00000243766.7	1286	1071.62	0.00	0.00	0.00	0.00
ENST00000614457.1	ENSG00000243766.7	1166	951.62	3.00	0.14	0.10	100.00
ENST00000485221.3	ENSG00000243770.3	315	109.22	0.00	0.00	0.00	0.00
ENST00000469924.1	ENSG00000243771.1	477	263.83	0.00	0.00	0.00	0.00
ENST00000342376.3	ENSG00000243772.7	1590	1375.62	1.00	0.03	0.02	100.00
ENST00000455507.1	ENSG00000243775.2	450	237.28	0.00	0.00	0.00	0.00
ENST00000522287.1	ENSG00000243775.2	1195	980.62	0.00	0.00	0.00	0.00
ENST00000463969.1	ENSG00000243777.1	747	532.68	5.00	0.41	0.30	100.00
ENST00000494882.1	ENSG00000243779.1	321	114.61	0.00	0.00	0.00	0.00
ENST00000463506.1	ENSG00000243780.1	460	247.10	0.00	0.00	0.00	0.00
ENST00000450208.1	ENSG00000243781.1	775	560.66	0.00	0.00	0.00	0.00
ENST00000495193.3	ENSG00000243782.3	281	79.71	1.00	0.55	0.40	100.00
ENST00000397299.8	ENSG00000243789.10	1416	1201.62	5.98	0.22	0.16	1.27
ENST00000405106.2	ENSG00000243789.10	330	122.77	0.00	0.00	0.00	0.00
ENST00000408047.5	ENSG00000243789.10	1192	977.62	153.67	6.94	5.03	40.08
ENST00000431823.1	ENSG00000243789.10	828	613.64	0.00	0.00	0.00	0.00
ENST00000478178.1	ENSG00000243789.10	524	310.32	71.38	10.16	7.35	58.65
ENST00000562035.1	ENSG00000243789.10	265	66.59	0.00	0.00	0.00	0.00
ENST00000411729.1	ENSG00000243792.1	822	607.64	1.00	0.07	0.05	100.00
ENST00000481033.1	ENSG00000243794.1	210	27.37	0.00	0.00	0.00	0.00
ENST00000490139.1	ENSG00000243795.1	2502	2287.62	3.00	0.06	0.04	100.00
ENST00000475791.5	ENSG00000243797.6	760	545.67	0.00	0.00	0.00	0.00
ENST00000485282.5	ENSG00000243797.6	543	329.19	0.00	0.00	0.00	0.00
ENST00000490856.5	ENSG00000243797.6	575	361.02	0.00	0.00	0.00	0.00
ENST00000592441.1	ENSG00000243797.6	701	486.72	0.00	0.00	0.00	0.00
ENST00000466064.1	ENSG00000243799.1	827	612.64	5.00	0.36	0.26	100.00
ENST00000484915.3	ENSG00000243801.3	282	80.55	0.00	0.00	0.00	0.00
ENST00000473109.2	ENSG00000243802.2	362	152.44	0.00	0.00	0.00	0.00
ENST00000478965.1	ENSG00000243806.1	734	519.69	25.00	2.13	1.54	100.00
ENST00000460400.1	ENSG00000243810.1	568	354.05	1.00	0.12	0.09	100.00
ENST00000216099.12	ENSG00000243811.7	2528	2313.62	24.97	0.48	0.35	3.34
ENST00000381568.8	ENSG00000243811.7	1161	946.62	72.66	3.39	2.45	23.75
ENST00000427494.6	ENSG00000243811.7	1961	1746.62	110.21	2.79	2.02	19.52
ENST00000622217.1	ENSG00000243811.7	591	376.95	65.07	7.63	5.52	53.40
ENST00000469870.1	ENSG00000243813.1	667	452.77	0.00	0.00	0.00	0.00
ENST00000468631.3	ENSG00000243817.3	289	86.48	0.00	0.00	0.00	0.00
ENST00000476385.1	ENSG00000243818.4	1825	1610.62	0.00	0.00	0.00	0.00
ENST00000479792.1	ENSG00000243818.4	787	572.66	0.00	0.00	0.00	0.00
ENST00000607781.1	ENSG00000243819.4	1756	1541.62	7.50	0.21	0.16	100.00
ENST00000483312.1	ENSG00000243822.1	377	166.64	0.00	0.00	0.00	0.00
ENST00000495231.1	ENSG00000243824.1	498	284.57	7.60	1.18	0.85	100.00
ENST00000402154.1	ENSG00000243828.2	639	424.82	0.00	0.00	0.00	0.00
ENST00000421170.1	ENSG00000243828.2	353	144.01	0.00	0.00	0.00	0.00
ENST00000433531.1	ENSG00000243828.2	417	205.09	0.00	0.00	0.00	0.00
ENST00000498085.1	ENSG00000243829.1	584	369.98	32.00	3.82	2.77	100.00
ENST00000477936.2	ENSG00000243830.2	615	400.88	0.00	0.00	0.00	0.00
ENST00000452651.1	ENSG00000243831.1	260	62.61	0.00	0.00	0.00	0.00
ENST00000483245.1	ENSG00000243832.1	640	425.82	0.00	0.00	0.00	0.00
ENST00000460148.1	ENSG00000243836.5	366	156.21	0.00	0.00	0.00	0.00
ENST00000466677.1	ENSG00000243836.5	544	330.18	0.00	0.00	0.00	0.00
ENST00000480632.5	ENSG00000243836.5	704	489.72	0.00	0.00	0.00	0.00
ENST00000489632.5	ENSG00000243836.5	751	536.68	0.00	0.00	0.00	0.00
ENST00000495689.1	ENSG00000243838.1	1315	1100.62	0.00	0.00	0.00	0.00
ENST00000498256.1	ENSG00000243844.1	554	340.12	0.00	0.00	0.00	0.00
ENST00000488416.3	ENSG00000243845.3	306	101.23	0.00	0.00	0.00	0.00
ENST00000463845.3	ENSG00000243847.3	291	88.19	0.00	0.00	0.00	0.00
ENST00000473329.1	ENSG00000243849.1	396	184.80	0.00	0.00	0.00	0.00
ENST00000498480.1	ENSG00000243849.1	686	471.74	0.00	0.00	0.00	0.00
ENST00000492517.1	ENSG00000243853.1	345	136.57	0.00	0.00	0.00	0.00
ENST00000492147.3	ENSG00000243854.3	296	92.50	1.00	0.48	0.35	100.00
ENST00000475149.1	ENSG00000243855.1	392	180.96	0.00	0.00	0.00	0.00
ENST00000480810.3	ENSG00000243856.3	298	94.23	0.00	0.00	0.00	0.00
ENST00000469685.3	ENSG00000243859.3	877	662.63	0.00	0.00	0.00	0.00
ENST00000498604.1	ENSG00000243861.1	279	78.04	0.00	0.00	0.00	0.00
ENST00000487064.1	ENSG00000243864.1	803	588.65	0.00	0.00	0.00	0.00
ENST00000484759.3	ENSG00000243870.3	284	82.24	0.00	0.00	0.00	0.00
ENST00000468140.3	ENSG00000243871.3	344	135.64	0.00	0.00	0.00	0.00
ENST00000492743.3	ENSG00000243872.3	297	93.36	0.00	0.00	0.00	0.00
ENST00000487709.1	ENSG00000243873.1	576	362.01	13.00	1.59	1.15	100.00
ENST00000490557.1	ENSG00000243877.1	577	363.01	0.00	0.00	0.00	0.00
ENST00000471592.3	ENSG00000243883.3	287	84.78	0.00	0.00	0.00	0.00
ENST00000462931.1	ENSG00000243885.1	1001	786.62	0.00	0.00	0.00	0.00
ENST00000474107.1	ENSG00000243886.1	571	357.03	0.00	0.00	0.00	0.00
ENST00000457328.1	ENSG00000243888.1	398	186.73	7.05	1.67	1.21	100.00
ENST00000481590.1	ENSG00000243889.1	279	78.04	0.00	0.00	0.00	0.00
ENST00000485355.1	ENSG00000243894.1	781	566.66	0.00	0.00	0.00	0.00
ENST00000493325.1	ENSG00000243896.3	1116	901.62	234.00	11.47	8.30	100.00
ENST00000484133.3	ENSG00000243900.3	295	91.63	0.00	0.00	0.00	0.00
ENST00000430883.5	ENSG00000243902.6	1970	1755.62	0.00	0.00	0.00	0.00
ENST00000452946.1	ENSG00000243902.6	577	363.01	0.00	0.00	0.00	0.00
ENST00000497258.1	ENSG00000243903.1	696	481.73	2.00	0.18	0.13	100.00
ENST00000485258.1	ENSG00000243904.1	884	669.63	0.00	0.00	0.00	0.00
ENST00000497096.3	ENSG00000243905.3	304	99.47	0.00	0.00	0.00	0.00
ENST00000473885.5	ENSG00000243910.7	1126	911.62	1.00	0.05	0.04	56.11
ENST00000485041.5	ENSG00000243910.7	1131	916.62	0.00	0.00	0.00	0.00
ENST00000490341.2	ENSG00000243910.7	1380	1165.62	1.00	0.04	0.03	43.89
ENST00000464176.3	ENSG00000243911.3	242	48.88	0.00	0.00	0.00	0.00
ENST00000494197.1	ENSG00000243914.1	878	663.63	6.00	0.40	0.29	100.00
ENST00000489193.1	ENSG00000243915.1	2267	2052.62	0.00	0.00	0.00	0.00
ENST00000469884.1	ENSG00000243916.1	875	660.63	0.00	0.00	0.00	0.00
ENST00000464704.1	ENSG00000243918.1	1826	1611.62	0.00	0.00	0.00	0.00
ENST00000497656.2	ENSG00000243920.2	331	123.68	0.00	0.00	0.00	0.00
ENST00000468051.1	ENSG00000243925.1	388	177.13	0.00	0.00	0.00	0.00
ENST00000463449.1	ENSG00000243926.1	735	520.69	0.00	0.00	0.00	0.00
ENST00000478005.1	ENSG00000243926.1	554	340.12	1.00	0.13	0.09	100.00
ENST00000492937.1	ENSG00000243926.1	441	228.47	0.00	0.00	0.00	0.00
ENST00000399312.2	ENSG00000243927.5	990	775.62	680.15	38.74	28.04	66.36
ENST00000477091.5	ENSG00000243927.5	1061	846.62	0.00	0.00	0.00	0.00
ENST00000482679.1	ENSG00000243927.5	1956	1741.62	8.99	0.23	0.17	0.39
ENST00000483977.5	ENSG00000243927.5	3934	3719.62	1577.56	18.74	13.56	32.10
ENST00000488492.5	ENSG00000243927.5	909	694.62	10.54	0.67	0.49	1.15
ENST00000473096.1	ENSG00000243929.1	294	90.77	0.00	0.00	0.00	0.00
ENST00000471647.1	ENSG00000243930.1	395	183.84	0.63	0.15	0.11	100.00
ENST00000483263.1	ENSG00000243939.1	416	204.12	0.00	0.00	0.00	0.00
ENST00000355467.5	ENSG00000243943.9	3541	3326.62	182.59	2.42	1.75	5.85
ENST00000379717.5	ENSG00000243943.9	3417	3202.62	1001.64	13.82	10.00	33.33
ENST00000413371.6	ENSG00000243943.9	3703	3488.62	20.91	0.26	0.19	0.64
ENST00000416005.6	ENSG00000243943.9	3515	3300.62	0.00	0.00	0.00	0.00
ENST00000461705.1	ENSG00000243943.9	554	340.12	5.00	0.65	0.47	1.57
ENST00000488055.1	ENSG00000243943.9	2465	2250.62	1141.89	22.42	16.22	54.07
ENST00000494548.1	ENSG00000243943.9	505	291.49	0.00	0.00	0.00	0.00
ENST00000556601.5	ENSG00000243943.9	3543	3328.62	141.97	1.88	1.36	4.55
ENST00000472821.5	ENSG00000243944.5	522	308.34	1.00	0.14	0.10	100.00
ENST00000487840.5	ENSG00000243944.5	372	161.89	0.00	0.00	0.00	0.00
ENST00000489690.1	ENSG00000243944.5	557	343.10	0.00	0.00	0.00	0.00
ENST00000498515.1	ENSG00000243945.1	228	38.95	0.00	0.00	0.00	0.00
ENST00000464971.1	ENSG00000243951.1	297	93.36	15.00	7.10	5.14	100.00
ENST00000486545.1	ENSG00000243953.1	521	307.35	0.00	0.00	0.00	0.00
ENST00000475032.3	ENSG00000243954.3	298	94.23	0.00	0.00	0.00	0.00
ENST00000334575.5	ENSG00000243955.5	1019	804.62	4.00	0.22	0.16	100.00
ENST00000476213.1	ENSG00000243955.5	460	247.10	0.00	0.00	0.00	0.00
ENST00000493331.5	ENSG00000243955.5	760	545.67	0.00	0.00	0.00	0.00
ENST00000485429.3	ENSG00000243957.3	300	95.97	0.00	0.00	0.00	0.00
ENST00000465665.3	ENSG00000243959.3	294	90.77	0.00	0.00	0.00	0.00
ENST00000416099.1	ENSG00000243960.1	723	508.70	2.11	0.18	0.13	14.65
ENST00000445680.1	ENSG00000243960.1	415	203.15	4.91	1.07	0.77	85.35
ENST00000449270.1	ENSG00000243961.2	1036	821.62	0.00	0.00	0.00	0.00
ENST00000475608.1	ENSG00000243964.1	468	254.96	0.00	0.00	0.00	0.00
ENST00000357046.4	ENSG00000243967.4	1606	1391.62	28.32	0.90	0.65	100.00
ENST00000545941.2	ENSG00000243967.4	1032	817.62	0.00	0.00	0.00	0.00
ENST00000465059.2	ENSG00000243968.2	264	65.79	0.00	0.00	0.00	0.00
ENST00000478814.1	ENSG00000243969.1	351	142.14	0.00	0.00	0.00	0.00
ENST00000427240.1	ENSG00000243970.1	813	598.65	70.48	5.20	3.76	100.00
ENST00000486325.1	ENSG00000243974.1	700	485.72	1.00	0.09	0.07	100.00
ENST00000484401.2	ENSG00000243976.2	298	94.23	0.00	0.00	0.00	0.00
ENST00000496255.1	ENSG00000243977.1	707	492.72	1.00	0.09	0.06	100.00
ENST00000465301.2	ENSG00000243978.8	5426	5211.62	0.00	0.00	0.00	0.00
ENST00000520821.5	ENSG00000243978.8	532	318.26	0.00	0.00	0.00	0.00
ENST00000540313.1	ENSG00000243978.8	5225	5010.62	66.00	0.58	0.42	100.00
ENST00000391360.2	ENSG00000243979.2	558	344.10	14.00	1.80	1.30	100.00
ENST00000488394.3	ENSG00000243980.3	292	89.05	0.00	0.00	0.00	0.00
ENST00000436522.2	ENSG00000243981.4	449	236.30	0.00	0.00	0.00	0.00
ENST00000511350.2	ENSG00000243981.4	459	246.11	0.00	0.00	0.00	0.00
ENST00000605139.1	ENSG00000243981.4	691	476.73	0.00	0.00	0.00	0.00
ENST00000484903.2	ENSG00000243986.2	1224	1009.62	9.00	0.39	0.29	100.00
ENST00000479895.1	ENSG00000243988.1	423	210.92	0.00	0.00	0.00	0.00
ENST00000404366.7	ENSG00000243989.8	1473	1258.62	66.63	2.34	1.69	10.15
ENST00000464587.2	ENSG00000243989.8	538	324.22	39.48	5.38	3.89	23.34
ENST00000465121.5	ENSG00000243989.8	1600	1385.62	32.27	1.03	0.74	4.46
ENST00000468068.1	ENSG00000243989.8	654	439.79	9.77	0.98	0.71	4.26
ENST00000469863.1	ENSG00000243989.8	755	540.68	16.34	1.34	0.97	5.79
ENST00000476351.5	ENSG00000243989.8	1409	1194.62	5.66	0.21	0.15	0.91
ENST00000476854.5	ENSG00000243989.8	1319	1104.62	0.00	0.00	0.00	0.00
ENST00000490244.2	ENSG00000243989.8	812	597.65	49.11	3.63	2.63	15.75
ENST00000491318.5	ENSG00000243989.8	1390	1175.62	0.00	0.00	0.00	0.00
ENST00000494103.5	ENSG00000243989.8	1298	1083.62	0.00	0.00	0.00	0.00
ENST00000496679.2	ENSG00000243989.8	781	566.66	0.00	0.00	0.00	0.00
ENST00000635797.1	ENSG00000243989.8	1294	1079.62	0.00	0.00	0.00	0.00
ENST00000635941.1	ENSG00000243989.8	1691	1476.62	16.45	0.49	0.36	2.14
ENST00000636047.1	ENSG00000243989.8	596	381.94	3.37	0.39	0.28	1.69
ENST00000636358.1	ENSG00000243989.8	1684	1469.62	0.00	0.00	0.00	0.00
ENST00000636556.1	ENSG00000243989.8	1059	844.62	0.00	0.00	0.00	0.00
ENST00000636880.1	ENSG00000243989.8	1457	1242.62	20.54	0.73	0.53	3.17
ENST00000637034.1	ENSG00000243989.8	745	530.68	0.00	0.00	0.00	0.00
ENST00000637102.1	ENSG00000243989.8	1488	1273.62	31.99	1.11	0.80	4.81
ENST00000637149.1	ENSG00000243989.8	386	175.22	0.00	0.00	0.00	0.00
ENST00000637199.1	ENSG00000243989.8	790	575.66	21.03	1.61	1.17	7.00
ENST00000637209.1	ENSG00000243989.8	687	472.74	0.00	0.00	0.00	0.00
ENST00000637251.1	ENSG00000243989.8	1739	1524.62	20.40	0.59	0.43	2.57
ENST00000637349.1	ENSG00000243989.8	703	488.72	0.00	0.00	0.00	0.00
ENST00000637460.1	ENSG00000243989.8	884	669.63	10.63	0.70	0.51	3.04
ENST00000637746.1	ENSG00000243989.8	685	470.74	7.29	0.68	0.50	2.97
ENST00000638077.1	ENSG00000243989.8	456	243.17	0.33	0.06	0.04	0.26
ENST00000638096.1	ENSG00000243989.8	1466	1251.62	29.42	1.04	0.75	4.51
ENST00000638136.1	ENSG00000243989.8	1857	1642.62	27.23	0.73	0.53	3.18
ENST00000494711.3	ENSG00000243991.3	245	51.10	0.00	0.00	0.00	0.00
ENST00000485770.1	ENSG00000243993.1	341	132.87	0.00	0.00	0.00	0.00
ENST00000461248.1	ENSG00000243995.1	556	342.11	0.00	0.00	0.00	0.00
ENST00000486547.1	ENSG00000243995.1	231	41.01	0.00	0.00	0.00	0.00
ENST00000422002.1	ENSG00000244000.1	759	544.67	0.00	0.00	0.00	0.00
ENST00000467439.1	ENSG00000244002.1	883	668.63	0.00	0.00	0.00	0.00
ENST00000496780.3	ENSG00000244003.3	297	93.36	0.00	0.00	0.00	0.00
ENST00000468675.1	ENSG00000244004.1	780	565.66	3.00	0.23	0.17	100.00
ENST00000306750.3	ENSG00000244005.12	738	523.69	1.05	0.09	0.06	0.29
ENST00000374085.5	ENSG00000244005.12	2645	2430.62	7.03	0.13	0.09	0.42
ENST00000374092.8	ENSG00000244005.12	3012	2797.62	4.15	0.07	0.05	0.22
ENST00000397425.5	ENSG00000244005.12	1956	1741.62	582.39	14.77	10.69	48.68
ENST00000413203.5	ENSG00000244005.12	646	431.81	2.14	0.22	0.16	0.72
ENST00000419569.5	ENSG00000244005.12	551	337.14	0.00	0.00	0.00	0.00
ENST00000421540.1	ENSG00000244005.12	563	349.07	0.49	0.06	0.05	0.21
ENST00000440385.5	ENSG00000244005.12	1794	1579.62	0.00	0.00	0.00	0.00
ENST00000456462.5	ENSG00000244005.12	747	532.68	0.00	0.00	0.00	0.00
ENST00000471137.1	ENSG00000244005.12	961	746.62	45.32	2.68	1.94	8.84
ENST00000480655.5	ENSG00000244005.12	2653	2438.62	289.56	5.25	3.80	17.29
ENST00000489163.1	ENSG00000244005.12	602	387.92	0.00	0.00	0.00	0.00
ENST00000498084.5	ENSG00000244005.12	977	762.62	0.00	0.00	0.00	0.00
ENST00000541387.5	ENSG00000244005.12	1436	1221.62	195.86	7.08	5.13	23.34
ENST00000475891.3	ENSG00000244006.3	298	94.23	0.00	0.00	0.00	0.00
ENST00000471720.1	ENSG00000244009.1	806	591.65	0.00	0.00	0.00	0.00
ENST00000490024.1	ENSG00000244018.1	372	161.89	4.00	1.09	0.79	100.00
ENST00000494599.1	ENSG00000244019.1	870	655.63	0.00	0.00	0.00	0.00
ENST00000464121.2	ENSG00000244020.2	316	110.12	0.00	0.00	0.00	0.00
ENST00000491435.2	ENSG00000244021.4	481	267.77	15.98	2.64	1.91	100.00
ENST00000481075.1	ENSG00000244024.1	878	663.63	0.00	0.00	0.00	0.00
ENST00000334063.5	ENSG00000244025.4	522	308.34	0.00	0.00	0.00	0.00
ENST00000459803.5	ENSG00000244026.6	2425	2210.62	263.74	5.27	3.81	3.89
ENST00000477247.6	ENSG00000244026.6	995	780.62	0.00	0.00	0.00	0.00
ENST00000478666.5	ENSG00000244026.6	1068	853.62	243.87	12.62	9.13	9.31
ENST00000484945.5	ENSG00000244026.6	2238	2023.62	1064.10	23.23	16.81	17.14
ENST00000489609.5	ENSG00000244026.6	839	624.64	963.70	68.16	49.33	50.28
ENST00000491583.1	ENSG00000244026.6	1392	1177.62	23.22	0.87	0.63	0.64
ENST00000497543.5	ENSG00000244026.6	2152	1937.62	1114.30	25.41	18.39	18.74
ENST00000472594.3	ENSG00000244031.3	777	562.66	0.00	0.00	0.00	0.00
ENST00000470060.3	ENSG00000244033.3	303	98.59	0.00	0.00	0.00	0.00
ENST00000468013.3	ENSG00000244034.3	289	86.48	0.00	0.00	0.00	0.00
ENST00000480018.1	ENSG00000244036.3	551	337.14	0.64	0.08	0.06	64.48
ENST00000587038.2	ENSG00000244036.3	1511	1296.62	1.36	0.05	0.03	35.52
ENST00000375048.7	ENSG00000244038.9	2079	1864.62	144.15	3.42	2.47	4.45
ENST00000415136.6	ENSG00000244038.9	2126	1911.62	0.00	0.00	0.00	0.00
ENST00000464364.1	ENSG00000244038.9	502	288.52	0.00	0.00	0.00	0.00
ENST00000475210.1	ENSG00000244038.9	328	120.95	31.65	11.56	8.37	15.05
ENST00000477229.1	ENSG00000244038.9	766	551.67	20.65	1.65	1.20	2.15
ENST00000602624.6	ENSG00000244038.9	1963	1748.62	2381.95	60.18	43.55	78.35
ENST00000493762.1	ENSG00000244039.1	1232	1017.62	0.00	0.00	0.00	0.00
ENST00000462431.1	ENSG00000244040.5	988	773.62	0.00	0.00	0.00	0.00
ENST00000486168.1	ENSG00000244040.5	538	324.22	0.00	0.00	0.00	0.00
ENST00000497452.5	ENSG00000244040.5	2425	2210.62	0.00	0.00	0.00	0.00
ENST00000445000.2	ENSG00000244041.7	2811	2596.62	12.37	0.21	0.15	0.73
ENST00000450238.5	ENSG00000244041.7	886	671.63	0.00	0.00	0.00	0.00
ENST00000454015.1	ENSG00000244041.7	777	562.66	0.00	0.00	0.00	0.00
ENST00000605901.1	ENSG00000244041.7	1573	1358.62	885.57	28.80	20.84	99.27
ENST00000498779.1	ENSG00000244043.1	255	58.70	0.00	0.00	0.00	0.00
ENST00000471015.3	ENSG00000244044.3	292	89.05	1.00	0.50	0.36	100.00
ENST00000292114.7	ENSG00000244045.11	3148	2933.62	228.21	3.44	2.49	48.10
ENST00000395404.7	ENSG00000244045.11	971	756.62	25.17	1.47	1.06	20.57
ENST00000483505.6	ENSG00000244045.11	735	520.69	4.02	0.34	0.25	4.77
ENST00000509083.2	ENSG00000244045.11	635	420.83	5.78	0.61	0.44	8.50
ENST00000555264.6	ENSG00000244045.11	674	459.76	0.00	0.00	0.00	0.00
ENST00000579762.1	ENSG00000244045.11	385	174.26	0.00	0.00	0.00	0.00
ENST00000580868.5	ENSG00000244045.11	578	364.00	2.50	0.30	0.22	4.25
ENST00000581386.5	ENSG00000244045.11	481	267.77	0.00	0.00	0.00	0.00
ENST00000585027.1	ENSG00000244045.11	586	371.97	8.32	0.99	0.71	13.82
ENST00000585070.1	ENSG00000244045.11	81	0.00	0.00	0.00	0.00	0.00
ENST00000476880.1	ENSG00000244048.1	458	245.13	0.00	0.00	0.00	0.00
ENST00000491870.1	ENSG00000244050.2	277	76.38	18.30	10.58	7.66	100.00
ENST00000542600.1	ENSG00000244050.2	509	295.45	0.00	0.00	0.00	0.00
ENST00000463742.1	ENSG00000244052.1	885	670.63	40.75	2.68	1.94	100.00
ENST00000488281.1	ENSG00000244053.1	530	316.28	34.00	4.75	3.44	100.00
ENST00000427458.1	ENSG00000244055.1	643	428.81	32.05	3.30	2.39	33.01
ENST00000441539.1	ENSG00000244055.1	395	183.84	27.89	6.70	4.85	66.99
ENST00000459938.3	ENSG00000244056.3	265	66.59	1.00	0.66	0.48	100.00
ENST00000333881.3	ENSG00000244057.4	425	212.86	0.00	0.00	0.00	0.00
ENST00000493495.2	ENSG00000244060.2	603	388.91	9.00	1.02	0.74	100.00
ENST00000494700.1	ENSG00000244061.1	600	385.92	1.00	0.11	0.08	100.00
ENST00000474389.1	ENSG00000244062.1	1917	1702.62	5.00	0.13	0.09	100.00
ENST00000435407.1	ENSG00000244063.1	416	204.12	0.00	0.00	0.00	0.00
ENST00000498560.1	ENSG00000244065.1	841	626.64	2.00	0.14	0.10	100.00
ENST00000467120.3	ENSG00000244066.3	279	78.04	0.00	0.00	0.00	0.00
ENST00000493422.2	ENSG00000244067.2	1313	1098.62	3.00	0.12	0.09	100.00
ENST00000484311.1	ENSG00000244071.1	566	352.06	0.00	0.00	0.00	0.00
ENST00000477670.1	ENSG00000244073.1	797	582.65	17.05	1.29	0.94	100.00
ENST00000460281.1	ENSG00000244076.1	156	4.24	0.00	0.00	0.00	0.00
ENST00000498758.3	ENSG00000244080.3	284	82.24	0.00	0.00	0.00	0.00
ENST00000450223.1	ENSG00000244081.1	397	185.77	50.02	11.90	8.61	100.00
ENST00000480069.1	ENSG00000244083.1	347	138.42	0.00	0.00	0.00	0.00
ENST00000462007.1	ENSG00000244086.1	357	147.75	0.00	0.00	0.00	0.00
ENST00000482216.1	ENSG00000244088.1	473	259.89	0.00	0.00	0.00	0.00
ENST00000492455.1	ENSG00000244089.1	606	391.90	0.00	0.00	0.00	0.00
ENST00000478417.1	ENSG00000244091.1	285	83.08	0.00	0.00	0.00	0.00
ENST00000468739.1	ENSG00000244094.1	681	466.75	0.00	0.00	0.00	0.00
ENST00000479057.1	ENSG00000244097.1	754	539.68	10.00	0.82	0.59	100.00
ENST00000470993.1	ENSG00000244099.1	430	217.73	5.00	1.01	0.73	100.00
ENST00000474557.1	ENSG00000244101.1	553	339.13	0.00	0.00	0.00	0.00
ENST00000483093.3	ENSG00000244104.3	299	95.10	0.00	0.00	0.00	0.00
ENST00000475154.3	ENSG00000244107.3	258	61.04	0.00	0.00	0.00	0.00
ENST00000464472.3	ENSG00000244112.3	303	98.59	0.00	0.00	0.00	0.00
ENST00000460497.1	ENSG00000244113.1	588	373.96	0.00	0.00	0.00	0.00
ENST00000374294.3	ENSG00000244115.1	1448	1233.62	146.09	5.23	3.79	100.00
ENST00000482769.1	ENSG00000244116.3	390	179.05	1.00	0.25	0.18	100.00
ENST00000489621.1	ENSG00000244119.1	720	505.70	113.95	9.96	7.20	100.00
ENST00000373426.3	ENSG00000244122.2	2333	2118.62	0.00	0.00	0.00	0.00
ENST00000485022.1	ENSG00000244122.2	2259	2044.62	0.00	0.00	0.00	0.00
ENST00000492725.1	ENSG00000244124.1	376	165.68	2.00	0.53	0.39	100.00
ENST00000436132.1	ENSG00000244125.1	416	204.12	0.00	0.00	0.00	0.00
ENST00000470138.5	ENSG00000244128.5	577	363.01	0.00	0.00	0.00	0.00
ENST00000494915.1	ENSG00000244128.5	594	379.94	0.00	0.00	0.00	0.00
ENST00000496693.1	ENSG00000244128.5	1075	860.62	1.00	0.05	0.04	100.00
ENST00000498616.5	ENSG00000244128.5	563	349.07	0.00	0.00	0.00	0.00
ENST00000490086.1	ENSG00000244130.1	202	22.74	0.00	0.00	0.00	0.00
ENST00000497462.2	ENSG00000244131.2	645	430.81	0.00	0.00	0.00	0.00
ENST00000464109.1	ENSG00000244134.1	380	169.49	3.00	0.78	0.57	100.00
ENST00000412344.1	ENSG00000244137.1	536	322.23	0.00	0.00	0.00	0.00
ENST00000428480.1	ENSG00000244137.1	673	458.76	2.00	0.19	0.14	100.00
ENST00000452640.1	ENSG00000244137.1	850	635.63	0.00	0.00	0.00	0.00
ENST00000487309.3	ENSG00000244139.3	298	94.23	0.00	0.00	0.00	0.00
ENST00000469409.1	ENSG00000244142.1	207	25.60	0.00	0.00	0.00	0.00
ENST00000487626.1	ENSG00000244144.1	519	305.36	1.79	0.26	0.19	100.00
ENST00000495104.1	ENSG00000244146.1	446	233.36	0.00	0.00	0.00	0.00
ENST00000485974.1	ENSG00000244151.1	1230	1015.62	81.89	3.56	2.58	100.00
ENST00000466609.1	ENSG00000244153.1	2769	2554.62	12.00	0.21	0.15	100.00
ENST00000425951.1	ENSG00000244155.1	481	267.77	0.00	0.00	0.00	0.00
ENST00000492033.1	ENSG00000244157.1	736	521.69	38.00	3.22	2.33	100.00
ENST00000476099.1	ENSG00000244158.1	530	316.28	0.00	0.00	0.00	0.00
ENST00000498403.1	ENSG00000244159.1	237	45.25	0.00	0.00	0.00	0.00
ENST00000472922.1	ENSG00000244161.1	571	357.03	0.00	0.00	0.00	0.00
ENST00000488720.1	ENSG00000244161.1	3709	3494.62	47.53	0.60	0.43	100.00
ENST00000321826.4	ENSG00000244165.1	1943	1728.62	74.89	1.91	1.39	70.49
ENST00000471843.1	ENSG00000244165.1	554	340.12	6.17	0.80	0.58	29.51
ENST00000467154.1	ENSG00000244167.1	373	162.84	2.00	0.54	0.39	100.00
ENST00000463924.3	ENSG00000244169.3	296	92.50	0.00	0.00	0.00	0.00
ENST00000493219.2	ENSG00000244171.4	1291	1076.62	131.94	5.41	3.92	100.00
ENST00000491725.1	ENSG00000244176.1	852	637.63	2.00	0.14	0.10	100.00
ENST00000483456.1	ENSG00000244183.1	493	279.62	7.00	1.11	0.80	100.00
ENST00000497885.1	ENSG00000244184.1	472	258.90	1.00	0.17	0.12	100.00
ENST00000290079.8	ENSG00000244187.7	768	553.67	6.46	0.52	0.37	23.02
ENST00000465017.5	ENSG00000244187.7	839	624.64	7.97	0.56	0.41	25.17
ENST00000479737.1	ENSG00000244187.7	491	277.65	0.00	0.00	0.00	0.00
ENST00000483187.5	ENSG00000244187.7	683	468.75	9.53	0.90	0.65	40.10
ENST00000484854.1	ENSG00000244187.7	567	353.05	0.00	0.00	0.00	0.00
ENST00000489739.1	ENSG00000244187.7	551	337.14	2.00	0.26	0.19	11.70
ENST00000498453.1	ENSG00000244192.1	532	318.26	0.00	0.00	0.00	0.00
ENST00000494834.1	ENSG00000244193.1	768	553.67	1.00	0.08	0.06	100.00
ENST00000464637.3	ENSG00000244194.3	299	95.10	0.00	0.00	0.00	0.00
ENST00000479662.1	ENSG00000244196.1	484	270.73	0.00	0.00	0.00	0.00
ENST00000494719.3	ENSG00000244197.3	309	103.88	0.00	0.00	0.00	0.00
ENST00000460955.5	ENSG00000244198.5	569	355.04	0.00	0.00	0.00	0.00
ENST00000464929.5	ENSG00000244198.5	819	604.64	0.00	0.00	0.00	0.00
ENST00000474656.5	ENSG00000244198.5	773	558.66	0.00	0.00	0.00	0.00
ENST00000477797.1	ENSG00000244198.5	257	60.26	0.00	0.00	0.00	0.00
ENST00000480074.1	ENSG00000244198.5	556	342.11	0.00	0.00	0.00	0.00
ENST00000489077.1	ENSG00000244198.5	423	210.92	0.00	0.00	0.00	0.00
ENST00000493248.5	ENSG00000244198.5	531	317.27	0.00	0.00	0.00	0.00
ENST00000498693.5	ENSG00000244198.5	856	641.63	2.00	0.14	0.10	100.00
ENST00000498782.1	ENSG00000244199.1	656	441.79	0.00	0.00	0.00	0.00
ENST00000465742.2	ENSG00000244203.2	700	485.72	2.00	0.18	0.13	100.00
ENST00000425209.1	ENSG00000244211.3	1350	1135.62	41.27	1.61	1.16	100.00
ENST00000434138.1	ENSG00000244213.1	605	390.91	0.00	0.00	0.00	0.00
ENST00000488425.1	ENSG00000244215.1	927	712.62	0.00	0.00	0.00	0.00
ENST00000465034.1	ENSG00000244217.1	731	516.69	1.00	0.09	0.06	100.00
ENST00000493781.3	ENSG00000244218.3	261	63.40	18.00	12.54	9.08	100.00
ENST00000429679.1	ENSG00000244219.6	482	268.76	0.00	0.00	0.00	0.00
ENST00000431679.5	ENSG00000244219.6	1314	1099.62	0.00	0.00	0.00	0.00
ENST00000453227.5	ENSG00000244219.6	1041	826.62	31.78	1.70	1.23	100.00
ENST00000494533.2	ENSG00000244222.2	1022	807.62	0.00	0.00	0.00	0.00
ENST00000486302.1	ENSG00000244226.1	1168	953.62	4.00	0.19	0.13	100.00
ENST00000459923.5	ENSG00000244227.6	1634	1419.62	0.00	0.00	0.00	0.00
ENST00000463642.1	ENSG00000244227.6	457	244.15	1.00	0.18	0.13	36.10
ENST00000464514.1	ENSG00000244227.6	560	346.09	0.00	0.00	0.00	0.00
ENST00000469060.5	ENSG00000244227.6	490	276.66	0.00	0.00	0.00	0.00
ENST00000475324.1	ENSG00000244227.6	661	446.78	0.00	0.00	0.00	0.00
ENST00000481578.5	ENSG00000244227.6	2350	2135.62	0.00	0.00	0.00	0.00
ENST00000490897.5	ENSG00000244227.6	629	414.84	2.58	0.27	0.20	54.77
ENST00000493529.6	ENSG00000244227.6	434	221.63	0.00	0.00	0.00	0.00
ENST00000494887.5	ENSG00000244227.6	538	324.22	0.00	0.00	0.00	0.00
ENST00000496891.1	ENSG00000244227.6	554	340.12	0.00	0.00	0.00	0.00
ENST00000636485.1	ENSG00000244227.6	1587	1372.62	1.42	0.05	0.03	9.13
ENST00000636655.1	ENSG00000244227.6	1061	846.62	0.00	0.00	0.00	0.00
ENST00000637727.1	ENSG00000244227.6	880	665.63	0.00	0.00	0.00	0.00
ENST00000481064.1	ENSG00000244229.1	460	247.10	11.00	1.97	1.42	100.00
ENST00000460537.3	ENSG00000244230.3	283	81.39	0.00	0.00	0.00	0.00
ENST00000306853.1	ENSG00000244231.1	795	580.65	0.00	0.00	0.00	0.00
ENST00000480095.3	ENSG00000244232.3	302	97.72	1.00	0.45	0.33	100.00
ENST00000463439.1	ENSG00000244234.1	1581	1366.62	39.00	1.26	0.91	100.00
ENST00000490411.2	ENSG00000244235.2	519	305.36	0.00	0.00	0.00	0.00
ENST00000492589.3	ENSG00000244236.3	296	92.50	0.00	0.00	0.00	0.00
ENST00000467051.1	ENSG00000244237.1	452	239.24	0.00	0.00	0.00	0.00
ENST00000458624.1	ENSG00000244239.1	429	216.76	0.00	0.00	0.00	0.00
ENST00000340134.4	ENSG00000244242.1	3706	3491.62	2.62	0.03	0.02	21.53
ENST00000382123.1	ENSG00000244242.1	3807	3592.62	0.00	0.00	0.00	0.00
ENST00000482459.1	ENSG00000244242.1	1563	1348.62	3.68	0.12	0.09	78.47
ENST00000486852.1	ENSG00000244242.1	369	159.05	0.00	0.00	0.00	0.00
ENST00000471604.2	ENSG00000244244.2	784	569.66	0.00	0.00	0.00	0.00
ENST00000466800.1	ENSG00000244245.1	359	149.63	0.00	0.00	0.00	0.00
ENST00000451913.1	ENSG00000244246.1	669	454.77	0.00	0.00	0.00	0.00
ENST00000489016.1	ENSG00000244247.1	621	406.86	0.00	0.00	0.00	0.00
ENST00000462872.1	ENSG00000244249.1	685	470.74	0.00	0.00	0.00	0.00
ENST00000489027.1	ENSG00000244251.1	564	350.07	2.00	0.25	0.18	100.00
ENST00000486345.1	ENSG00000244253.1	171	8.58	0.00	0.00	0.00	0.00
ENST00000456570.5	ENSG00000244255.5	3874	3659.62	0.00	0.00	0.00	0.00
ENST00000477310.1	ENSG00000244255.5	3377	3162.62	0.00	0.00	0.00	100.00
ENST00000489463.3	ENSG00000244256.3	305	100.35	6.00	2.64	1.91	100.00
ENST00000458669.1	ENSG00000244257.5	6805	6590.62	12.60	0.08	0.06	100.00
ENST00000475768.1	ENSG00000244259.1	606	391.90	1.00	0.11	0.08	100.00
ENST00000483023.1	ENSG00000244260.1	1852	1637.62	0.00	0.00	0.00	0.00
ENST00000491551.3	ENSG00000244264.3	296	92.50	0.00	0.00	0.00	0.00
ENST00000461943.1	ENSG00000244265.1	441	228.47	0.00	0.00	0.00	0.00
ENST00000498788.1	ENSG00000244266.1	435	222.61	20.00	3.97	2.87	100.00
ENST00000468193.1	ENSG00000244267.1	318	111.91	0.00	0.00	0.00	0.00
ENST00000487827.1	ENSG00000244268.1	323	116.41	0.00	0.00	0.00	0.00
ENST00000497398.1	ENSG00000244270.1	403	191.55	5.53	1.28	0.92	100.00
ENST00000473644.1	ENSG00000244273.1	407	195.41	0.00	0.00	0.00	0.00
ENST00000357275.6	ENSG00000244274.7	1036	821.62	17.65	0.95	0.69	45.96
ENST00000360981.8	ENSG00000244274.7	1078	863.62	0.00	0.00	0.00	0.00
ENST00000372710.3	ENSG00000244274.7	1417	1202.62	26.27	0.96	0.70	46.73
ENST00000372712.6	ENSG00000244274.7	1537	1322.62	0.00	0.00	0.00	0.00
ENST00000372717.5	ENSG00000244274.7	1207	992.62	0.00	0.00	0.00	0.00
ENST00000372720.7	ENSG00000244274.7	1481	1266.62	0.00	0.00	0.00	0.00
ENST00000372722.7	ENSG00000244274.7	1202	987.62	0.00	0.00	0.00	0.00
ENST00000372723.7	ENSG00000244274.7	1118	903.62	0.00	0.00	0.00	0.00
ENST00000443296.1	ENSG00000244274.7	1233	1018.62	3.48	0.15	0.11	7.31
ENST00000424017.1	ENSG00000244278.1	479	265.80	0.00	0.00	0.00	0.00
ENST00000461596.1	ENSG00000244280.1	1295	1080.62	0.00	0.00	0.00	0.00
ENST00000465689.1	ENSG00000244280.1	757	542.67	0.00	0.00	0.00	0.00
ENST00000467059.1	ENSG00000244281.1	1032	817.62	0.00	0.00	0.00	0.00
ENST00000492507.1	ENSG00000244283.1	471	257.92	0.00	0.00	0.00	0.00
ENST00000495917.1	ENSG00000244286.1	460	247.10	3.00	0.54	0.39	100.00
ENST00000478386.1	ENSG00000244289.1	781	566.66	1.00	0.08	0.06	100.00
ENST00000491296.1	ENSG00000244292.1	333	125.51	0.00	0.00	0.00	0.00
ENST00000494289.1	ENSG00000244292.1	481	267.77	0.00	0.00	0.00	0.00
ENST00000467060.3	ENSG00000244294.3	344	135.64	0.00	0.00	0.00	0.00
ENST00000466859.2	ENSG00000244295.2	343	134.71	26.40	8.66	6.27	100.00
ENST00000463821.3	ENSG00000244296.3	279	78.04	0.00	0.00	0.00	0.00
ENST00000468411.3	ENSG00000244297.3	301	96.84	0.00	0.00	0.00	0.00
ENST00000464242.1	ENSG00000244300.2	1163	948.62	1.37	0.06	0.05	12.65
ENST00000468377.1	ENSG00000244300.2	1578	1363.62	13.63	0.44	0.32	87.35
ENST00000473958.1	ENSG00000244300.2	722	507.70	0.00	0.00	0.00	0.00
ENST00000467633.1	ENSG00000244301.5	720	505.70	0.00	0.00	0.00	0.00
ENST00000469595.1	ENSG00000244301.5	1471	1256.62	0.00	0.00	0.00	0.00
ENST00000479041.5	ENSG00000244301.5	750	535.68	0.00	0.00	0.00	0.00
ENST00000484406.1	ENSG00000244301.5	669	454.77	0.00	0.00	0.00	0.00
ENST00000491025.5	ENSG00000244301.5	2107	1892.62	0.00	0.00	0.00	0.00
ENST00000462801.1	ENSG00000244302.1	630	415.84	2.00	0.21	0.15	100.00
ENST00000546959.1	ENSG00000244306.9	413	201.21	0.00	0.00	0.00	0.00
ENST00000549065.5	ENSG00000244306.9	575	361.02	3.81	0.47	0.34	3.16
ENST00000610531.1	ENSG00000244306.9	596	381.94	2.08	0.24	0.17	1.63
ENST00000612052.1	ENSG00000244306.9	616	401.87	0.00	0.00	0.00	0.00
ENST00000612696.4	ENSG00000244306.9	4119	3904.62	891.28	10.09	7.30	68.17
ENST00000614614.4	ENSG00000244306.9	712	497.71	0.00	0.00	0.00	0.00
ENST00000616922.4	ENSG00000244306.9	642	427.81	0.00	0.00	0.00	0.00
ENST00000619091.1	ENSG00000244306.9	1444	1229.62	95.46	3.43	2.48	23.19
ENST00000619784.4	ENSG00000244306.9	903	688.62	8.89	0.57	0.41	3.86
ENST00000462960.3	ENSG00000244307.3	291	88.19	0.00	0.00	0.00	0.00
ENST00000469864.2	ENSG00000244308.2	289	86.48	0.00	0.00	0.00	0.00
ENST00000492300.1	ENSG00000244310.1	368	158.10	0.00	0.00	0.00	0.00
ENST00000467930.1	ENSG00000244313.3	498	284.57	753.50	116.99	84.66	100.00
ENST00000469345.3	ENSG00000244314.3	276	75.55	1.00	0.58	0.42	100.00
ENST00000496274.3	ENSG00000244318.3	297	93.36	0.00	0.00	0.00	0.00
ENST00000495159.1	ENSG00000244321.1	755	540.68	0.00	0.00	0.00	0.00
ENST00000487715.3	ENSG00000244326.3	300	95.97	0.00	0.00	0.00	0.00
ENST00000460977.1	ENSG00000244327.1	765	550.67	1.00	0.08	0.06	100.00
ENST00000484385.3	ENSG00000244328.3	290	87.33	0.00	0.00	0.00	0.00
ENST00000483523.1	ENSG00000244329.1	359	149.63	0.00	0.00	0.00	0.00
ENST00000460082.1	ENSG00000244331.1	306	101.23	0.00	0.00	0.00	0.00
ENST00000432120.1	ENSG00000244332.1	645	430.81	9.46	0.97	0.70	100.00
ENST00000480496.3	ENSG00000244335.3	285	83.08	0.00	0.00	0.00	0.00
ENST00000421696.2	ENSG00000244337.2	575	361.02	0.00	0.00	0.00	0.00
ENST00000465262.5	ENSG00000244342.5	550	336.14	0.00	0.00	0.00	0.00
ENST00000465684.5	ENSG00000244342.5	1428	1213.62	0.00	0.00	0.00	0.00
ENST00000468072.1	ENSG00000244342.5	1957	1742.62	0.00	0.00	0.00	0.00
ENST00000475886.5	ENSG00000244342.5	758	543.67	0.00	0.00	0.00	0.00
ENST00000497573.1	ENSG00000244342.5	767	552.67	0.00	0.00	0.00	0.00
ENST00000478745.1	ENSG00000244345.1	866	651.63	0.00	0.00	0.00	0.00
ENST00000460975.1	ENSG00000244346.1	543	329.19	0.00	0.00	0.00	0.00
ENST00000445544.1	ENSG00000244349.1	317	111.01	0.00	0.00	0.00	0.00
ENST00000375824.1	ENSG00000244355.7	523	309.33	1.00	0.14	0.10	100.00
ENST00000375825.7	ENSG00000244355.7	402	190.58	0.00	0.00	0.00	0.00
ENST00000479334.1	ENSG00000244355.7	493	279.62	0.00	0.00	0.00	0.00
ENST00000470244.3	ENSG00000244356.3	298	94.23	0.00	0.00	0.00	0.00
ENST00000469955.3	ENSG00000244357.3	296	92.50	0.00	0.00	0.00	0.00
ENST00000482351.1	ENSG00000244358.1	624	409.85	0.00	0.00	0.00	0.00
ENST00000495382.1	ENSG00000244358.1	799	584.65	0.00	0.00	0.00	0.00
ENST00000479312.1	ENSG00000244361.1	323	116.41	0.00	0.00	0.00	0.00
ENST00000334849.2	ENSG00000244362.2	440	227.49	0.00	0.00	0.00	0.00
ENST00000614763.1	ENSG00000244362.2	216	31.07	0.00	0.00	0.00	0.00
ENST00000493874.1	ENSG00000244363.3	747	532.68	21.83	1.81	1.31	100.00
ENST00000497012.2	ENSG00000244371.2	543	329.19	202.13	27.13	19.63	100.00
ENST00000486202.3	ENSG00000244372.3	304	99.47	0.00	0.00	0.00	0.00
ENST00000497504.3	ENSG00000244376.3	294	90.77	1.00	0.49	0.35	100.00
ENST00000469997.1	ENSG00000244378.1	2057	1842.62	5.82	0.14	0.10	6.84
ENST00000490535.1	ENSG00000244378.1	847	632.63	27.18	1.90	1.37	93.16
ENST00000435578.1	ENSG00000244380.1	549	335.15	0.00	0.00	0.00	0.00
ENST00000438872.1	ENSG00000244380.1	885	670.63	0.00	0.00	0.00	0.00
ENST00000484597.1	ENSG00000244381.1	471	257.92	3.05	0.52	0.38	100.00
ENST00000474598.1	ENSG00000244382.1	449	236.30	0.00	0.00	0.00	0.00
ENST00000464125.1	ENSG00000244383.1	821	606.64	0.00	0.00	0.00	0.00
ENST00000473502.3	ENSG00000244384.3	288	85.63	0.00	0.00	0.00	0.00
ENST00000491451.3	ENSG00000244389.3	297	93.36	0.00	0.00	0.00	0.00
ENST00000497406.2	ENSG00000244390.2	726	511.70	0.00	0.00	0.00	0.00
ENST00000469709.3	ENSG00000244391.3	307	102.11	0.00	0.00	0.00	0.00
ENST00000497032.3	ENSG00000244392.3	300	95.97	0.00	0.00	0.00	0.00
ENST00000382653.6	ENSG00000244395.6	1718	1503.62	0.00	0.00	0.00	0.00
ENST00000382680.5	ENSG00000244395.6	1921	1706.62	0.00	0.00	0.00	0.00
ENST00000418956.2	ENSG00000244395.6	1491	1276.62	0.00	0.00	0.00	0.00
ENST00000459748.1	ENSG00000244398.1	321	114.61	80.67	31.10	22.50	100.00
ENST00000464175.3	ENSG00000244399.3	297	93.36	0.00	0.00	0.00	0.00
ENST00000461747.2	ENSG00000244400.2	709	494.71	1.00	0.09	0.06	100.00
ENST00000490735.3	ENSG00000244402.3	292	89.05	0.00	0.00	0.00	0.00
ENST00000471607.3	ENSG00000244404.3	298	94.23	0.00	0.00	0.00	0.00
ENST00000306376.9	ENSG00000244405.7	4111	3896.62	2241.73	25.42	18.39	35.19
ENST00000413301.5	ENSG00000244405.7	573	359.03	0.00	0.00	0.00	0.00
ENST00000421809.5	ENSG00000244405.7	554	340.12	171.45	22.27	16.12	30.84
ENST00000422039.1	ENSG00000244405.7	564	350.07	3.80	0.48	0.35	0.66
ENST00000433149.1	ENSG00000244405.7	366	156.21	0.00	0.00	0.00	0.00
ENST00000434744.5	ENSG00000244405.7	2213	1998.62	0.00	0.00	0.00	0.00
ENST00000440773.5	ENSG00000244405.7	574	360.02	20.04	2.46	1.78	3.40
ENST00000472868.6	ENSG00000244405.7	238	45.97	0.00	0.00	0.00	0.00
ENST00000475484.1	ENSG00000244405.7	472	258.90	2.00	0.34	0.25	0.47
ENST00000476890.1	ENSG00000244405.7	642	427.81	11.21	1.16	0.84	1.60
ENST00000480706.1	ENSG00000244405.7	764	549.67	4.03	0.32	0.23	0.45
ENST00000484223.1	ENSG00000244405.7	590	375.96	0.00	0.00	0.00	0.00
ENST00000489830.5	ENSG00000244405.7	614	399.88	0.00	0.00	0.00	0.00
ENST00000495808.1	ENSG00000244405.7	187	15.07	6.75	19.78	14.31	27.38
ENST00000398536.5	ENSG00000244411.3	1408	1193.62	31.00	1.15	0.83	100.00
ENST00000460778.1	ENSG00000244413.1	453	240.22	0.00	0.00	0.00	0.00
ENST00000320493.9	ENSG00000244414.6	1271	1056.62	4.18	0.17	0.13	35.08
ENST00000367424.4	ENSG00000244414.6	1070	855.62	0.00	0.00	0.00	0.00
ENST00000468079.1	ENSG00000244414.6	588	373.96	2.00	0.24	0.17	47.47
ENST00000472961.1	ENSG00000244414.6	399	187.69	0.00	0.00	0.00	0.00
ENST00000480960.1	ENSG00000244414.6	723	508.70	1.00	0.09	0.06	17.45
ENST00000484463.3	ENSG00000244422.3	213	29.20	0.00	0.00	0.00	0.00
ENST00000491172.3	ENSG00000244425.3	298	94.23	0.00	0.00	0.00	0.00
ENST00000498840.1	ENSG00000244427.1	781	566.66	0.00	0.00	0.00	0.00
ENST00000468627.1	ENSG00000244429.1	598	383.93	0.00	0.00	0.00	0.00
ENST00000465655.2	ENSG00000244432.2	155	4.02	0.00	0.00	0.00	0.00
ENST00000498198.2	ENSG00000244436.2	304	99.47	1.00	0.44	0.32	100.00
ENST00000390252.2	ENSG00000244437.1	442	229.45	0.00	0.00	0.00	0.00
ENST00000496098.1	ENSG00000244441.1	339	131.02	0.00	0.00	0.00	0.00
ENST00000487566.1	ENSG00000244451.1	287	84.78	1.00	0.52	0.38	100.00
ENST00000435925.2	ENSG00000244456.2	246	51.85	0.00	0.00	0.00	0.00
ENST00000366587.4	ENSG00000244457.2	1304	1089.62	3.00	0.12	0.09	100.00
ENST00000466692.1	ENSG00000244459.2	579	365.00	1.00	0.12	0.09	100.00
ENST00000465795.1	ENSG00000244461.1	409	197.34	0.00	0.00	0.00	0.00
ENST00000359646.1	ENSG00000244462.7	5332	5117.62	0.00	0.00	0.00	0.00
ENST00000374104.7	ENSG00000244462.7	5213	4998.62	1611.26	14.24	10.31	22.31
ENST00000374114.7	ENSG00000244462.7	6662	6447.62	253.81	1.74	1.26	2.72
ENST00000424458.5	ENSG00000244462.7	1068	853.62	924.64	47.86	34.63	74.97
ENST00000431148.1	ENSG00000244462.7	583	368.98	0.00	0.00	0.00	0.00
ENST00000435161.1	ENSG00000244462.7	565	351.06	0.00	0.00	0.00	0.00
ENST00000462011.1	ENSG00000244464.1	2305	2090.62	0.00	0.00	0.00	0.00
ENST00000489011.1	ENSG00000244468.1	551	337.14	0.00	0.00	0.00	0.00
ENST00000474399.2	ENSG00000244470.2	838	623.64	0.00	0.00	0.00	0.00
ENST00000418237.5	ENSG00000244471.5	673	458.76	0.00	0.00	0.00	0.00
ENST00000446689.1	ENSG00000244471.5	721	506.70	0.00	0.00	0.00	0.00
ENST00000373409.7	ENSG00000244474.5	2388	2173.62	0.00	0.00	0.00	0.00
ENST00000450233.1	ENSG00000244474.5	2186	1971.62	0.00	0.00	0.00	0.00
ENST00000472091.1	ENSG00000244476.2	3198	2983.62	0.00	0.00	0.00	0.00
ENST00000542862.1	ENSG00000244476.2	3184	2969.62	11.00	0.16	0.12	100.00
ENST00000461843.5	ENSG00000244479.6	336	128.26	5.46	1.88	1.36	27.62
ENST00000462305.5	ENSG00000244479.6	773	558.66	2.00	0.16	0.11	2.32
ENST00000463561.5	ENSG00000244479.6	864	649.63	0.00	0.00	0.00	0.00
ENST00000467944.5	ENSG00000244479.6	422	209.94	0.00	0.00	0.00	0.00
ENST00000468575.1	ENSG00000244479.6	568	354.05	0.00	0.00	0.00	0.00
ENST00000470435.5	ENSG00000244479.6	602	387.92	0.00	0.00	0.00	0.00
ENST00000475089.5	ENSG00000244479.6	592	377.95	0.00	0.00	0.00	0.00
ENST00000476560.1	ENSG00000244479.6	767	552.67	15.11	1.21	0.87	17.72
ENST00000478806.1	ENSG00000244479.6	573	359.03	2.37	0.29	0.21	4.29
ENST00000478925.5	ENSG00000244479.6	556	342.11	0.00	0.00	0.00	0.00
ENST00000486094.5	ENSG00000244479.6	819	604.64	0.00	0.00	0.00	0.00
ENST00000487102.5	ENSG00000244479.6	761	546.67	37.67	3.04	2.20	44.67
ENST00000488041.5	ENSG00000244479.6	558	344.10	0.00	0.00	0.00	0.00
ENST00000489488.1	ENSG00000244479.6	460	247.10	0.00	0.00	0.00	0.00
ENST00000493539.1	ENSG00000244479.6	257	60.26	0.00	0.00	0.00	0.00
ENST00000496968.5	ENSG00000244479.6	531	317.27	0.00	0.00	0.00	0.00
ENST00000498397.1	ENSG00000244479.6	1268	1053.62	5.50	0.23	0.17	3.38
ENST00000419639.1	ENSG00000244480.1	1393	1178.62	679.73	25.48	18.44	100.00
ENST00000245621.6	ENSG00000244482.10	1395	1180.62	0.00	0.00	0.00	0.00
ENST00000270464.6	ENSG00000244482.10	932	717.62	0.00	0.00	0.00	0.00
ENST00000396365.6	ENSG00000244482.10	1890	1675.62	25.37	0.67	0.48	93.28
ENST00000430421.5	ENSG00000244482.10	2238	2023.62	2.21	0.05	0.03	6.72
ENST00000478088.1	ENSG00000244485.1	569	355.04	0.00	0.00	0.00	0.00
ENST00000494535.1	ENSG00000244486.8	780	565.66	10.53	0.82	0.60	68.33
ENST00000622235.4	ENSG00000244486.8	3232	3017.62	26.04	0.38	0.28	31.67
ENST00000623402.1	ENSG00000244486.8	3248	3033.62	0.00	0.00	0.00	0.00
ENST00000488019.1	ENSG00000244490.1	565	351.06	36.79	4.63	3.35	100.00
ENST00000420118.1	ENSG00000244491.1	461	248.08	0.00	0.00	0.00	0.00
ENST00000490153.1	ENSG00000244493.1	327	120.04	0.00	0.00	0.00	0.00
ENST00000494330.3	ENSG00000244501.3	310	104.77	0.00	0.00	0.00	0.00
ENST00000424112.2	ENSG00000244502.2	515	301.40	0.00	0.00	0.00	0.00
ENST00000492880.1	ENSG00000244503.1	1336	1121.62	0.00	0.00	0.00	0.00
ENST00000361441.4	ENSG00000244509.3	2818	2603.62	697.73	11.84	8.57	30.16
ENST00000428892.1	ENSG00000244509.3	1056	841.62	522.27	27.42	19.84	69.84
ENST00000424928.1	ENSG00000244510.1	151	3.19	0.00	0.00	0.00	0.00
ENST00000488836.3	ENSG00000244512.3	298	94.23	0.00	0.00	0.00	0.00
ENST00000482368.2	ENSG00000244513.6	962	747.62	25.58	1.51	1.09	18.56
ENST00000595925.1	ENSG00000244513.6	745	530.68	40.00	3.33	2.41	40.88
ENST00000596274.1	ENSG00000244513.6	515	301.40	0.00	0.00	0.00	0.00
ENST00000596523.5	ENSG00000244513.6	448	235.32	0.00	0.00	0.00	0.00
ENST00000596659.5	ENSG00000244513.6	742	527.68	15.00	1.26	0.91	15.42
ENST00000596732.5	ENSG00000244513.6	613	398.88	0.00	0.00	0.00	0.00
ENST00000597366.5	ENSG00000244513.6	853	638.63	9.09	0.63	0.46	7.72
ENST00000597950.5	ENSG00000244513.6	725	510.70	0.00	0.00	0.00	0.00
ENST00000598783.5	ENSG00000244513.6	694	479.73	0.00	0.00	0.00	0.00
ENST00000599467.5	ENSG00000244513.6	523	309.33	6.66	0.95	0.69	11.68
ENST00000601511.5	ENSG00000244513.6	453	240.22	0.00	0.00	0.00	0.00
ENST00000601735.1	ENSG00000244513.6	597	382.93	4.06	0.47	0.34	5.74
ENST00000610844.1	ENSG00000244513.6	652	437.79	0.00	0.00	0.00	0.00
ENST00000480790.3	ENSG00000244514.3	294	90.77	0.00	0.00	0.00	0.00
ENST00000488218.1	ENSG00000244515.1	1270	1055.62	4.00	0.17	0.12	100.00
ENST00000496982.3	ENSG00000244521.3	294	90.77	0.00	0.00	0.00	0.00
ENST00000473808.1	ENSG00000244527.1	480	266.79	0.00	0.00	0.00	0.00
ENST00000453405.1	ENSG00000244528.1	183	13.28	2.69	8.93	6.47	100.00
ENST00000461702.1	ENSG00000244532.1	308	103.00	0.00	0.00	0.00	0.00
ENST00000485246.3	ENSG00000244534.3	276	75.55	0.00	0.00	0.00	0.00
ENST00000466686.1	ENSG00000244535.1	347	138.42	0.00	0.00	0.00	0.00
ENST00000377726.2	ENSG00000244537.2	763	548.67	0.00	0.00	0.00	0.00
ENST00000480875.1	ENSG00000244538.1	255	58.70	0.00	0.00	0.00	0.00
ENST00000469738.2	ENSG00000244540.2	328	120.95	4.00	1.46	1.06	100.00
ENST00000472890.5	ENSG00000244541.5	472	258.90	0.00	0.00	0.00	0.00
ENST00000498005.1	ENSG00000244541.5	525	311.31	0.00	0.00	0.00	0.00
ENST00000476053.2	ENSG00000244544.2	296	92.50	0.00	0.00	0.00	0.00
ENST00000496084.1	ENSG00000244545.1	487	273.69	0.00	0.00	0.00	0.00
ENST00000451381.1	ENSG00000244550.1	351	142.14	0.00	0.00	0.00	0.00
ENST00000491411.2	ENSG00000244551.2	325	118.22	0.00	0.00	0.00	0.00
ENST00000459650.1	ENSG00000244556.1	1639	1424.62	10.00	0.31	0.22	100.00
ENST00000419931.1	ENSG00000244558.5	514	300.41	2.89	0.43	0.31	29.06
ENST00000427303.1	ENSG00000244558.5	528	314.29	1.00	0.14	0.10	9.60
ENST00000427598.5	ENSG00000244558.5	862	647.63	1.97	0.13	0.10	9.20
ENST00000445420.5	ENSG00000244558.5	452	239.24	4.13	0.76	0.55	52.14
ENST00000474761.1	ENSG00000244559.1	144	2.02	0.00	0.00	0.00	0.00
ENST00000416232.5	ENSG00000244560.6	2804	2589.62	28.78	0.49	0.36	3.44
ENST00000426347.5	ENSG00000244560.6	2419	2204.62	94.78	1.90	1.37	13.31
ENST00000463462.5	ENSG00000244560.6	1494	1279.62	52.67	1.82	1.32	12.74
ENST00000480864.1	ENSG00000244560.6	1220	1005.62	4.29	0.19	0.14	1.32
ENST00000481817.5	ENSG00000244560.6	943	728.62	20.71	1.26	0.91	8.80
ENST00000481968.1	ENSG00000244560.6	304	99.47	19.41	8.62	6.24	60.40
ENST00000467527.1	ENSG00000244561.1	949	734.62	0.00	0.00	0.00	0.00
ENST00000442758.1	ENSG00000244563.1	349	140.28	13.99	4.41	3.19	100.00
ENST00000487097.1	ENSG00000244564.1	565	351.06	0.00	0.00	0.00	0.00
ENST00000462471.1	ENSG00000244565.1	408	196.37	0.00	0.00	0.00	0.00
ENST00000479178.3	ENSG00000244568.3	292	89.05	0.00	0.00	0.00	0.00
ENST00000494693.1	ENSG00000244571.1	758	543.67	0.00	0.00	0.00	0.00
ENST00000495304.3	ENSG00000244573.3	339	131.02	0.00	0.00	0.00	0.00
ENST00000509114.2	ENSG00000244573.3	358	148.69	0.00	0.00	0.00	0.00
ENST00000598995.1	ENSG00000244573.3	310	104.77	0.00	0.00	0.00	0.00
ENST00000498435.1	ENSG00000244575.3	382	171.40	0.00	0.00	0.00	0.00
ENST00000477059.1	ENSG00000244578.1	483	269.75	0.00	0.00	0.00	0.00
ENST00000483650.1	ENSG00000244578.1	865	650.63	0.00	0.00	0.00	0.00
ENST00000495287.1	ENSG00000244578.1	3538	3323.62	0.00	0.00	0.00	0.00
ENST00000482905.2	ENSG00000244582.2	502	288.52	0.00	0.00	0.00	0.00
ENST00000485633.1	ENSG00000244585.1	492	278.63	1.00	0.16	0.11	100.00
ENST00000469484.1	ENSG00000244586.1	500	286.54	0.00	0.00	0.00	0.00
ENST00000246108.3	ENSG00000244588.5	492	278.63	0.00	0.00	0.00	0.00
ENST00000402452.5	ENSG00000244588.5	1707	1492.62	0.00	0.00	0.00	0.00
ENST00000409241.5	ENSG00000244588.5	1808	1593.62	0.00	0.00	0.00	0.00
ENST00000477283.1	ENSG00000244588.5	563	349.07	0.00	0.00	0.00	0.00
ENST00000465163.1	ENSG00000244593.1	644	429.81	0.00	0.00	0.00	0.00
ENST00000479856.1	ENSG00000244604.1	347	138.42	2.00	0.64	0.46	100.00
ENST00000310232.10	ENSG00000244607.5	2943	2728.62	14.22	0.23	0.17	23.69
ENST00000435327.2	ENSG00000244607.5	821	606.64	10.18	0.74	0.54	76.31
ENST00000466031.5	ENSG00000244607.5	479	265.80	0.00	0.00	0.00	0.00
ENST00000472921.1	ENSG00000244607.5	314	108.33	0.00	0.00	0.00	0.00
ENST00000479576.5	ENSG00000244607.5	698	483.73	0.00	0.00	0.00	0.00
ENST00000479631.5	ENSG00000244607.5	568	354.05	0.00	0.00	0.00	0.00
ENST00000482100.1	ENSG00000244607.5	597	382.93	0.00	0.00	0.00	0.00
ENST00000492806.5	ENSG00000244607.5	1267	1052.62	0.00	0.00	0.00	0.00
ENST00000496027.5	ENSG00000244607.5	386	175.22	0.00	0.00	0.00	0.00
ENST00000488739.3	ENSG00000244610.3	268	69.00	0.00	0.00	0.00	0.00
ENST00000455130.1	ENSG00000244615.1	225	36.92	0.00	0.00	0.00	0.00
ENST00000320256.5	ENSG00000244617.2	2177	1962.62	20.00	0.45	0.33	100.00
ENST00000465067.3	ENSG00000244618.3	279	78.04	0.00	0.00	0.00	0.00
ENST00000415065.2	ENSG00000244619.2	408	196.37	0.00	0.00	0.00	0.00
ENST00000414005.1	ENSG00000244620.1	241	48.15	0.00	0.00	0.00	0.00
ENST00000418566.1	ENSG00000244620.1	370	159.99	0.00	0.00	0.00	0.00
ENST00000474297.1	ENSG00000244621.1	293	89.91	0.00	0.00	0.00	0.00
ENST00000316368.2	ENSG00000244623.1	1071	856.62	3.00	0.15	0.11	100.00
ENST00000334664.3	ENSG00000244624.3	275	74.72	0.00	0.00	0.00	0.00
ENST00000417083.1	ENSG00000244625.5	706	491.72	8.00	0.72	0.52	43.75
ENST00000421253.1	ENSG00000244625.5	592	377.95	2.56	0.30	0.22	18.22
ENST00000435162.5	ENSG00000244625.5	760	545.67	0.00	0.00	0.00	0.00
ENST00000437071.5	ENSG00000244625.5	1006	791.62	7.00	0.39	0.28	23.78
ENST00000440816.5	ENSG00000244625.5	591	376.95	0.00	0.00	0.00	0.00
ENST00000444388.5	ENSG00000244625.5	918	703.62	0.00	0.00	0.00	0.00
ENST00000446336.1	ENSG00000244625.5	459	246.11	0.00	0.00	0.00	0.00
ENST00000449017.5	ENSG00000244625.5	583	368.98	1.96	0.23	0.17	14.25
ENST00000450963.5	ENSG00000244625.5	658	443.78	0.00	0.00	0.00	0.00
ENST00000381645.7	ENSG00000244627.5	938	723.62	320.73	19.58	14.17	69.07
ENST00000381646.6	ENSG00000244627.5	500	286.54	1.08	0.17	0.12	0.59
ENST00000407491.6	ENSG00000244627.5	574	360.02	0.00	0.00	0.00	0.00
ENST00000428294.5	ENSG00000244627.5	700	485.72	3.45	0.31	0.23	1.11
ENST00000428606.1	ENSG00000244627.5	624	409.85	0.00	0.00	0.00	0.00
ENST00000443042.5	ENSG00000244627.5	579	365.00	8.45	1.02	0.74	3.61
ENST00000443658.5	ENSG00000244627.5	679	464.75	47.04	4.47	3.24	15.77
ENST00000454577.1	ENSG00000244627.5	468	254.96	3.09	0.54	0.39	1.89
ENST00000455209.5	ENSG00000244627.5	792	577.65	6.08	0.47	0.34	1.64
ENST00000457665.5	ENSG00000244627.5	974	759.62	30.84	1.79	1.30	6.33
ENST00000492984.2	ENSG00000244630.2	337	129.18	1.00	0.34	0.25	100.00
ENST00000462370.3	ENSG00000244632.3	296	92.50	0.00	0.00	0.00	0.00
ENST00000461635.1	ENSG00000244640.1	651	436.80	0.00	0.00	0.00	0.00
ENST00000497201.2	ENSG00000244641.2	299	95.10	0.00	0.00	0.00	0.00
ENST00000471086.3	ENSG00000244642.3	295	91.63	0.00	0.00	0.00	0.00
ENST00000442362.2	ENSG00000244646.4	1093	878.62	0.00	0.00	0.00	0.00
ENST00000623874.1	ENSG00000244646.4	1581	1366.62	0.00	0.00	0.00	0.00
ENST00000478824.1	ENSG00000244649.4	1436	1221.62	2.00	0.07	0.05	60.57
ENST00000492522.3	ENSG00000244649.4	2091	1876.62	2.00	0.05	0.03	39.43
ENST00000575202.3	ENSG00000244649.4	776	561.66	0.00	0.00	0.00	0.00
ENST00000628006.2	ENSG00000244649.4	786	571.66	0.00	0.00	0.00	0.00
ENST00000628749.2	ENSG00000244649.4	679	464.75	0.00	0.00	0.00	0.00
ENST00000629037.1	ENSG00000244649.4	961	746.62	0.00	0.00	0.00	0.00
ENST00000470219.2	ENSG00000244650.2	376	165.68	0.00	0.00	0.00	0.00
ENST00000477153.1	ENSG00000244650.2	490	276.66	0.00	0.00	0.00	0.00
ENST00000493346.1	ENSG00000244652.1	557	343.10	0.00	0.00	0.00	0.00
ENST00000473259.1	ENSG00000244653.1	814	599.64	0.00	0.00	0.00	0.00
ENST00000441664.1	ENSG00000244657.1	139	1.40	0.00	0.00	0.00	0.00
ENST00000479785.1	ENSG00000244661.1	344	135.64	0.00	0.00	0.00	0.00
ENST00000471411.1	ENSG00000244662.1	480	266.79	0.00	0.00	0.00	0.00
ENST00000474888.1	ENSG00000244668.1	476	262.84	0.00	0.00	0.00	0.00
ENST00000473356.1	ENSG00000244669.1	768	553.67	0.00	0.00	0.00	0.00
ENST00000496490.3	ENSG00000244671.3	288	85.63	0.00	0.00	0.00	0.00
ENST00000483874.1	ENSG00000244674.1	781	566.66	1.00	0.08	0.06	100.00
ENST00000455557.2	ENSG00000244675.2	2969	2754.62	13.00	0.21	0.15	100.00
ENST00000428689.5	ENSG00000244676.5	422	209.94	0.00	0.00	0.00	0.00
ENST00000454737.1	ENSG00000244676.5	383	172.35	0.00	0.00	0.00	0.00
ENST00000460079.3	ENSG00000244677.3	292	89.05	0.00	0.00	0.00	0.00
ENST00000463799.1	ENSG00000244681.1	591	376.95	0.00	0.00	0.00	0.00
ENST00000489784.1	ENSG00000244681.1	871	656.63	0.00	0.00	0.00	0.00
ENST00000494840.1	ENSG00000244681.1	2595	2380.62	0.00	0.00	0.00	0.00
ENST00000465075.6	ENSG00000244682.7	769	554.67	17.58	1.40	1.01	2.16
ENST00000466542.6	ENSG00000244682.7	1070	855.62	13.05	0.67	0.49	1.04
ENST00000467903.5	ENSG00000244682.7	1101	886.62	149.67	7.46	5.40	11.48
ENST00000473530.6	ENSG00000244682.7	1632	1417.62	309.93	9.66	6.99	14.87
ENST00000473712.6	ENSG00000244682.7	567	353.05	0.00	0.00	0.00	0.00
ENST00000482226.2	ENSG00000244682.7	527	313.30	0.00	0.00	0.00	0.00
ENST00000496692.6	ENSG00000244682.7	554	340.12	8.02	1.04	0.75	1.60
ENST00000502411.5	ENSG00000244682.7	566	352.06	0.00	0.00	0.00	0.00
ENST00000507374.5	ENSG00000244682.7	553	339.13	0.00	0.00	0.00	0.00
ENST00000508651.1	ENSG00000244682.7	542	328.19	21.69	2.92	2.11	4.49
ENST00000543859.5	ENSG00000244682.7	1507	1292.62	1108.18	37.88	27.41	58.30
ENST00000611236.1	ENSG00000244682.7	958	743.62	66.39	3.94	2.85	6.07
ENST00000340309.7	ENSG00000244687.11	2536	2321.62	241.31	4.59	3.32	3.15
ENST00000371657.9	ENSG00000244687.11	1973	1758.62	29.27	0.74	0.53	0.51
ENST00000371674.7	ENSG00000244687.11	2133	1918.62	4732.78	108.99	78.87	74.87
ENST00000371677.7	ENSG00000244687.11	2459	2244.62	22.75	0.45	0.32	0.31
ENST00000396059.7	ENSG00000244687.11	1983	1768.62	123.31	3.08	2.23	2.12
ENST00000415862.6	ENSG00000244687.11	2387	2172.62	44.60	0.91	0.66	0.62
ENST00000420027.3	ENSG00000244687.11	1956	1741.62	0.00	0.00	0.00	0.00
ENST00000432266.5	ENSG00000244687.11	569	355.04	2.54	0.32	0.23	0.22
ENST00000461960.5	ENSG00000244687.11	649	434.80	28.58	2.90	2.10	1.99
ENST00000462217.5	ENSG00000244687.11	1095	880.62	0.00	0.00	0.00	0.00
ENST00000467839.5	ENSG00000244687.11	566	352.06	57.69	7.24	5.24	4.97
ENST00000468926.1	ENSG00000244687.11	569	355.04	0.00	0.00	0.00	0.00
ENST00000470565.5	ENSG00000244687.11	728	513.70	11.74	1.01	0.73	0.69
ENST00000472923.5	ENSG00000244687.11	421	208.97	2.67	0.56	0.41	0.39
ENST00000473860.1	ENSG00000244687.11	639	424.82	0.00	0.00	0.00	0.00
ENST00000483534.5	ENSG00000244687.11	1155	940.62	10.04	0.47	0.34	0.32
ENST00000486653.5	ENSG00000244687.11	563	349.07	0.00	0.00	0.00	0.00
ENST00000490289.5	ENSG00000244687.11	628	413.84	16.06	1.71	1.24	1.18
ENST00000490555.1	ENSG00000244687.11	549	335.15	69.61	9.18	6.64	6.30
ENST00000492371.6	ENSG00000244687.11	535	321.24	2.39	0.33	0.24	0.23
ENST00000493090.5	ENSG00000244687.11	563	349.07	13.67	1.73	1.25	1.19
ENST00000557021.5	ENSG00000244687.11	2258	2043.62	41.10	0.89	0.64	0.61
ENST00000617119.4	ENSG00000244687.11	2432	2217.62	23.86	0.48	0.34	0.33
ENST00000625172.3	ENSG00000244687.11	2297	2082.62	0.00	0.00	0.00	0.00
ENST00000490023.1	ENSG00000244691.1	643	428.81	6.00	0.62	0.45	100.00
ENST00000461895.3	ENSG00000244692.3	271	71.44	0.00	0.00	0.00	0.00
ENST00000487179.1	ENSG00000244693.1	2588	2373.62	488.37	9.09	6.58	100.00
ENST00000339488.8	ENSG00000244694.7	2850	2635.62	449.75	7.54	5.46	68.73
ENST00000398738.2	ENSG00000244694.7	3232	3017.62	234.25	3.43	2.48	31.27
ENST00000493276.1	ENSG00000244699.1	369	159.05	6.00	1.67	1.21	100.00
ENST00000467537.1	ENSG00000244701.1	770	555.67	83.00	6.60	4.78	100.00
ENST00000441364.1	ENSG00000244703.3	763	548.67	0.00	0.00	0.00	0.00
ENST00000471253.1	ENSG00000244705.1	938	723.62	0.00	0.00	0.00	0.00
ENST00000470523.2	ENSG00000244706.2	558	344.10	0.00	0.00	0.00	0.00
ENST00000468780.1	ENSG00000244708.1	412	200.24	0.00	0.00	0.00	0.00
ENST00000488710.3	ENSG00000244710.3	299	95.10	2.00	0.93	0.67	100.00
ENST00000463466.1	ENSG00000244712.1	464	251.03	20.00	3.52	2.55	100.00
ENST00000414070.1	ENSG00000244716.3	555	341.11	398.66	51.64	37.37	100.00
ENST00000496370.1	ENSG00000244717.1	254	57.93	0.00	0.00	0.00	0.00
ENST00000489836.1	ENSG00000244720.1	959	744.62	2.00	0.12	0.09	100.00
ENST00000483479.1	ENSG00000244722.1	869	654.63	0.00	0.00	0.00	0.00
ENST00000428790.1	ENSG00000244723.3	637	422.82	0.00	0.00	0.00	0.00
ENST00000463176.1	ENSG00000244730.1	330	122.77	13.00	4.68	3.39	100.00
ENST00000428956.6	ENSG00000244731.7	5460	5245.62	7626.16	64.23	46.48	52.24
ENST00000460060.5	ENSG00000244731.7	628	413.84	69.31	7.40	5.35	6.02
ENST00000460841.1	ENSG00000244731.7	878	663.63	9.67	0.64	0.47	0.52
ENST00000463034.5	ENSG00000244731.7	1174	959.62	45.44	2.09	1.51	1.70
ENST00000465724.1	ENSG00000244731.7	964	749.62	17.76	1.05	0.76	0.85
ENST00000467749.1	ENSG00000244731.7	508	294.46	37.87	5.68	4.11	4.62
ENST00000467948.1	ENSG00000244731.7	405	193.48	25.30	5.78	4.18	4.70
ENST00000469975.5	ENSG00000244731.7	830	615.64	23.33	1.67	1.21	1.36
ENST00000470365.5	ENSG00000244731.7	554	340.12	29.21	3.79	2.75	3.09
ENST00000471624.1	ENSG00000244731.7	583	368.98	22.71	2.72	1.97	2.21
ENST00000477424.2	ENSG00000244731.7	303	98.59	5.53	2.48	1.79	2.02
ENST00000480795.1	ENSG00000244731.7	570	356.04	37.76	4.69	3.39	3.81
ENST00000483974.5	ENSG00000244731.7	465	252.01	17.84	3.13	2.26	2.54
ENST00000490663.1	ENSG00000244731.7	524	310.32	36.97	5.26	3.81	4.28
ENST00000491876.5	ENSG00000244731.7	880	665.63	4.71	0.31	0.23	0.25
ENST00000496659.1	ENSG00000244731.7	567	353.05	8.46	1.06	0.77	0.86
ENST00000498271.1	ENSG00000244731.7	5269	5054.62	1254.08	10.96	7.93	8.92
ENST00000460111.3	ENSG00000244732.3	296	92.50	0.00	0.00	0.00	0.00
ENST00000482985.4	ENSG00000244733.5	1837	1622.62	18.00	0.49	0.35	100.00
ENST00000335295.4	ENSG00000244734.3	628	413.84	6.55	0.70	0.51	67.70
ENST00000380315.2	ENSG00000244734.3	502	288.52	0.00	0.00	0.00	0.00
ENST00000475226.1	ENSG00000244734.3	319	112.81	0.34	0.13	0.10	12.91
ENST00000485743.1	ENSG00000244734.3	680	465.75	2.11	0.20	0.14	19.39
ENST00000633227.1	ENSG00000244734.3	609	394.89	0.00	0.00	0.00	0.00
ENST00000497988.1	ENSG00000244738.1	3097	2882.62	0.00	0.00	0.00	0.00
ENST00000477176.1	ENSG00000244740.1	376	165.68	0.00	0.00	0.00	0.00
ENST00000462203.1	ENSG00000244743.1	316	110.12	0.00	0.00	0.00	0.00
ENST00000486501.3	ENSG00000244748.3	292	89.05	0.00	0.00	0.00	0.00
ENST00000398215.2	ENSG00000244752.2	886	671.63	0.00	0.00	0.00	0.00
ENST00000495592.2	ENSG00000244753.2	567	353.05	0.00	0.00	0.00	0.00
ENST00000267068.5	ENSG00000244754.8	9427	9212.62	139.51	0.67	0.48	0.47
ENST00000357505.10	ENSG00000244754.8	2917	2702.62	0.00	0.00	0.00	0.00
ENST00000380121.7	ENSG00000244754.8	2807	2592.62	88.82	1.51	1.10	1.06
ENST00000399396.7	ENSG00000244754.8	2872	2657.62	9.13	0.15	0.11	0.11
ENST00000446957.6	ENSG00000244754.8	2071	1856.62	179.77	4.28	3.10	3.00
ENST00000473025.1	ENSG00000244754.8	273	73.08	10.52	6.36	4.60	4.46
ENST00000475731.1	ENSG00000244754.8	444	231.40	0.00	0.00	0.00	0.00
ENST00000483088.1	ENSG00000244754.8	716	501.71	410.46	36.15	26.16	25.37
ENST00000503296.6	ENSG00000244754.8	2315	2100.62	827.42	17.40	12.59	12.22
ENST00000503814.1	ENSG00000244754.8	5317	5102.62	734.20	6.36	4.60	4.46
ENST00000504114.5	ENSG00000244754.8	2513	2298.62	44.04	0.85	0.61	0.59
ENST00000505213.5	ENSG00000244754.8	2343	2128.62	2213.22	45.94	33.24	32.25
ENST00000509076.1	ENSG00000244754.8	3060	2845.62	72.93	1.13	0.82	0.79
ENST00000511143.5	ENSG00000244754.8	816	601.64	165.77	12.17	8.81	8.55
ENST00000512755.1	ENSG00000244754.8	1273	1058.62	227.21	9.48	6.86	6.66
ENST00000492636.1	ENSG00000244756.1	288	85.63	0.00	0.00	0.00	0.00
ENST00000451100.1	ENSG00000244757.1	728	513.70	0.00	0.00	0.00	0.00
ENST00000500180.2	ENSG00000244791.2	1422	1207.62	0.00	0.00	0.00	0.00
ENST00000499326.1	ENSG00000244879.5	717	502.71	8.58	0.75	0.55	2.50
ENST00000499624.3	ENSG00000244879.5	16182	15967.62	7882.70	21.81	15.78	72.26
ENST00000558593.1	ENSG00000244879.5	507	293.47	0.00	0.00	0.00	0.00
ENST00000560359.1	ENSG00000244879.5	709	494.71	49.50	4.42	3.20	14.65
ENST00000561289.1	ENSG00000244879.5	554	340.12	2.22	0.29	0.21	0.96
ENST00000583750.1	ENSG00000244879.5	82	0.00	0.00	0.00	0.00	0.00
ENST00000619314.1	ENSG00000244879.5	1076	861.62	56.74	2.91	2.11	9.64
ENST00000501056.2	ENSG00000244921.2	747	532.68	14.00	1.16	0.84	100.00
ENST00000499194.5	ENSG00000244926.6	1906	1691.62	17.00	0.44	0.32	77.00
ENST00000527960.1	ENSG00000244926.6	547	333.16	1.00	0.13	0.10	23.00
ENST00000528285.5	ENSG00000244926.6	450	237.28	0.00	0.00	0.00	0.00
ENST00000534287.1	ENSG00000244926.6	542	328.19	0.00	0.00	0.00	0.00
ENST00000499853.2	ENSG00000244932.2	517	303.38	1.00	0.15	0.11	100.00
ENST00000500262.1	ENSG00000244945.1	1966	1751.62	5.07	0.13	0.09	100.00
ENST00000500941.2	ENSG00000244952.2	732	517.69	1.13	0.10	0.07	100.00
ENST00000501541.1	ENSG00000244953.1	2045	1830.62	1.00	0.02	0.02	100.00
ENST00000500733.6	ENSG00000244968.6	3803	3588.62	47.58	0.59	0.42	100.00
ENST00000500817.2	ENSG00000244968.6	1342	1127.62	0.00	0.00	0.00	0.00
ENST00000514291.1	ENSG00000244968.6	685	470.74	0.00	0.00	0.00	0.00
ENST00000501440.1	ENSG00000244998.1	1380	1165.62	0.00	0.00	0.00	0.00
ENST00000501648.2	ENSG00000245008.3	1916	1701.62	0.00	0.00	0.00	0.00
ENST00000572256.1	ENSG00000245008.3	541	327.20	0.00	0.00	0.00	0.00
ENST00000501499.1	ENSG00000245017.2	1825	1610.62	0.00	0.00	0.00	0.00
ENST00000549004.1	ENSG00000245017.2	309	103.88	0.00	0.00	0.00	0.00
ENST00000502083.2	ENSG00000245025.2	1945	1730.62	87.16	2.23	1.61	100.00
ENST00000523884.1	ENSG00000245025.2	471	257.92	0.00	0.00	0.00	0.00
ENST00000501068.2	ENSG00000245059.2	1088	873.62	9.00	0.46	0.33	100.00
ENST00000501855.6	ENSG00000245060.6	1871	1656.62	0.00	0.00	0.00	0.00
ENST00000501937.2	ENSG00000245060.6	1809	1594.62	34.53	0.96	0.69	50.48
ENST00000502162.2	ENSG00000245060.6	1809	1594.62	0.00	0.00	0.00	0.00
ENST00000508309.1	ENSG00000245060.6	671	456.76	4.36	0.42	0.31	22.27
ENST00000509921.1	ENSG00000245060.6	822	607.64	7.11	0.52	0.37	27.26
ENST00000499667.6	ENSG00000245067.6	1389	1174.62	1.00	0.04	0.03	100.00
ENST00000508328.5	ENSG00000245067.6	754	539.68	0.00	0.00	0.00	0.00
ENST00000515865.1	ENSG00000245067.6	811	596.65	0.00	0.00	0.00	0.00
ENST00000501164.2	ENSG00000245080.6	2632	2417.62	11.00	0.20	0.15	100.00
ENST00000517864.1	ENSG00000245080.6	566	352.06	0.00	0.00	0.00	0.00
ENST00000580142.1	ENSG00000245080.6	86	0.00	0.00	0.00	0.00	0.00
ENST00000499762.2	ENSG00000245105.2	2192	1977.62	186.11	4.16	3.01	100.00
ENST00000500800.2	ENSG00000245112.2	945	730.62	1.04	0.06	0.05	100.00
ENST00000499203.6	ENSG00000245146.6	2769	2554.62	10.37	0.18	0.13	39.10
ENST00000518790.1	ENSG00000245146.6	451	238.26	0.07	0.01	0.01	2.94
ENST00000520928.1	ENSG00000245146.6	648	433.80	0.00	0.00	0.00	0.00
ENST00000521133.1	ENSG00000245146.6	454	241.20	0.00	0.00	0.00	0.00
ENST00000521563.5	ENSG00000245146.6	939	724.62	0.00	0.00	0.00	0.00
ENST00000522747.5	ENSG00000245146.6	1044	829.62	2.56	0.14	0.10	29.72
ENST00000523452.5	ENSG00000245146.6	555	341.11	1.00	0.13	0.09	28.24
ENST00000500163.2	ENSG00000245148.2	1824	1609.62	116.23	3.19	2.31	100.00
ENST00000499418.2	ENSG00000245149.3	5654	5439.62	54.28	0.44	0.32	11.54
ENST00000519861.1	ENSG00000245149.3	359	149.63	0.00	0.00	0.00	0.00
ENST00000530778.1	ENSG00000245149.3	1767	1552.62	118.72	3.38	2.44	88.46
ENST00000501708.1	ENSG00000245156.1	2792	2577.62	53.00	0.91	0.66	100.00
ENST00000500989.2	ENSG00000245164.6	5330	5115.62	4.30	0.04	0.03	10.86
ENST00000517869.1	ENSG00000245164.6	606	391.90	2.70	0.30	0.22	89.14
ENST00000518964.5	ENSG00000245164.6	585	370.98	0.00	0.00	0.00	0.00
ENST00000522865.5	ENSG00000245164.6	571	357.03	0.00	0.00	0.00	0.00
ENST00000359165.5	ENSG00000245205.3	1405	1190.62	18.21	0.68	0.49	100.00
ENST00000499322.6	ENSG00000245213.6	1866	1651.62	5.46	0.15	0.11	21.65
ENST00000500914.6	ENSG00000245213.6	2036	1821.62	0.00	0.00	0.00	0.00
ENST00000510523.1	ENSG00000245213.6	593	378.95	4.54	0.53	0.38	78.35
ENST00000498979.6	ENSG00000245248.7	2486	2271.62	5.00	0.10	0.07	100.00
ENST00000500970.5	ENSG00000245248.7	1784	1569.62	0.00	0.00	0.00	0.00
ENST00000530002.1	ENSG00000245248.7	764	549.67	0.00	0.00	0.00	0.00
ENST00000577297.5	ENSG00000245248.7	689	474.74	0.00	0.00	0.00	0.00
ENST00000578923.1	ENSG00000245248.7	895	680.62	0.00	0.00	0.00	0.00
ENST00000500590.1	ENSG00000245261.1	980	765.62	19.83	1.14	0.83	100.00
ENST00000501280.3	ENSG00000245275.7	568	354.05	0.00	0.00	0.00	0.00
ENST00000519727.5	ENSG00000245275.7	396	184.80	0.00	0.00	0.00	0.00
ENST00000522312.1	ENSG00000245275.7	569	355.04	0.00	0.00	0.00	0.00
ENST00000524264.5	ENSG00000245275.7	1039	824.62	9.00	0.48	0.35	100.00
ENST00000499554.6	ENSG00000245281.6	1052	837.62	4.76	0.25	0.18	22.60
ENST00000505114.6	ENSG00000245281.6	451	238.26	1.00	0.19	0.13	16.67
ENST00000517747.5	ENSG00000245281.6	817	602.64	3.83	0.28	0.20	25.27
ENST00000517798.1	ENSG00000245281.6	646	431.81	0.00	0.00	0.00	0.00
ENST00000521775.5	ENSG00000245281.6	595	380.94	3.40	0.39	0.29	35.46
ENST00000499098.1	ENSG00000245293.2	2810	2595.62	3.00	0.05	0.04	14.46
ENST00000513071.1	ENSG00000245293.2	638	423.82	2.90	0.30	0.22	85.54
ENST00000500498.2	ENSG00000245311.2	804	589.65	0.00	0.00	0.00	0.00
ENST00000499601.2	ENSG00000245317.2	1454	1239.62	91.00	3.24	2.35	100.00
ENST00000501976.6	ENSG00000245322.6	469	255.95	0.00	0.00	0.00	0.00
ENST00000507494.5	ENSG00000245322.6	769	554.67	0.00	0.00	0.00	0.00
ENST00000514624.1	ENSG00000245322.6	590	375.96	4.00	0.47	0.34	100.00
ENST00000515026.1	ENSG00000245322.6	764	549.67	0.00	0.00	0.00	0.00
ENST00000500705.3	ENSG00000245330.4	1899	1684.62	4.06	0.11	0.08	100.00
ENST00000523563.1	ENSG00000245330.4	419	207.03	0.00	0.00	0.00	0.00
ENST00000500179.1	ENSG00000245384.1	2968	2753.62	1.00	0.02	0.01	100.00
ENST00000501918.2	ENSG00000245385.2	507	293.47	0.00	0.00	0.00	0.00
ENST00000500016.1	ENSG00000245466.1	2941	2726.62	0.00	0.00	0.00	0.00
ENST00000499242.2	ENSG00000245468.3	1500	1285.62	3.00	0.10	0.07	60.04
ENST00000501888.2	ENSG00000245468.3	2146	1931.62	3.00	0.07	0.05	39.96
ENST00000504402.1	ENSG00000245468.3	292	89.05	0.00	0.00	0.00	0.00
ENST00000500496.2	ENSG00000245479.2	1295	1080.62	10.00	0.41	0.30	100.00
ENST00000559473.1	ENSG00000245479.2	418	206.06	0.00	0.00	0.00	0.00
ENST00000501954.2	ENSG00000245482.2	2179	1964.62	0.00	0.00	0.00	0.00
ENST00000499143.6	ENSG00000245498.6	2886	2671.62	0.00	0.00	0.00	0.00
ENST00000529392.1	ENSG00000245498.6	2792	2577.62	24.00	0.41	0.30	100.00
ENST00000500698.1	ENSG00000245522.2	2311	2096.62	0.00	0.00	0.00	0.00
ENST00000525154.1	ENSG00000245522.2	2168	1953.62	6.00	0.14	0.10	100.00
ENST00000384838.1	ENSG00000245526.9	87	0.00	0.00	0.00	0.00	0.00
ENST00000500197.6	ENSG00000245526.9	3381	3166.62	0.00	0.00	0.00	0.00
ENST00000502301.5	ENSG00000245526.9	562	348.08	0.00	0.00	0.00	0.00
ENST00000504246.5	ENSG00000245526.9	2300	2085.62	0.00	0.00	0.00	0.00
ENST00000505030.5	ENSG00000245526.9	3558	3343.62	48.24	0.64	0.46	31.55
ENST00000506014.5	ENSG00000245526.9	581	366.99	0.00	0.00	0.00	0.00
ENST00000506664.5	ENSG00000245526.9	762	547.67	1.00	0.08	0.06	3.99
ENST00000506978.5	ENSG00000245526.9	564	350.07	0.00	0.00	0.00	0.00
ENST00000508885.5	ENSG00000245526.9	558	344.10	0.00	0.00	0.00	0.00
ENST00000509265.1	ENSG00000245526.9	581	366.99	0.00	0.00	0.00	0.00
ENST00000509405.5	ENSG00000245526.9	511	297.43	0.00	0.00	0.00	0.00
ENST00000509783.5	ENSG00000245526.9	876	661.63	0.00	0.00	0.00	0.00
ENST00000511014.6	ENSG00000245526.9	3539	3324.62	0.00	0.00	0.00	0.00
ENST00000513026.5	ENSG00000245526.9	533	319.25	4.34	0.60	0.43	29.72
ENST00000513805.5	ENSG00000245526.9	558	344.10	0.00	0.00	0.00	0.00
ENST00000513893.5	ENSG00000245526.9	555	341.11	5.42	0.70	0.51	34.74
ENST00000515885.5	ENSG00000245526.9	719	504.70	0.00	0.00	0.00	0.00
ENST00000384994.1	ENSG00000245532.6	100	0.00	0.00	0.00	0.00	0.00
ENST00000499732.2	ENSG00000245532.6	1811	1596.62	1148.96	31.79	23.01	6.78
ENST00000501122.2	ENSG00000245532.6	22743	22528.62	52837.99	103.62	74.99	22.11
ENST00000601801.2	ENSG00000245532.6	487	273.69	0.00	0.00	0.00	0.00
ENST00000612303.1	ENSG00000245532.6	572	358.03	2698.75	333.03	241.00	71.05
ENST00000616315.1	ENSG00000245532.6	483	269.75	1.66	0.27	0.20	0.06
ENST00000501579.6	ENSG00000245534.6	761	546.67	0.00	0.00	0.00	0.00
ENST00000558140.5	ENSG00000245534.6	869	654.63	0.00	0.00	0.00	0.00
ENST00000558235.5	ENSG00000245534.6	543	329.19	0.00	0.00	0.00	0.00
ENST00000559203.1	ENSG00000245534.6	684	469.74	0.00	0.00	0.00	0.00
ENST00000559824.5	ENSG00000245534.6	761	546.67	0.00	0.00	0.00	0.00
ENST00000559902.5	ENSG00000245534.6	723	508.70	0.00	0.00	0.00	0.00
ENST00000501356.5	ENSG00000245552.6	1926	1711.62	2.63	0.07	0.05	7.14
ENST00000534864.5	ENSG00000245552.6	701	486.72	0.37	0.03	0.02	3.49
ENST00000534891.5	ENSG00000245552.6	777	562.66	0.00	0.00	0.00	0.00
ENST00000536683.5	ENSG00000245552.6	1485	1270.62	0.00	0.00	0.00	0.00
ENST00000540692.1	ENSG00000245552.6	1201	986.62	9.39	0.42	0.30	44.19
ENST00000543150.1	ENSG00000245552.6	1567	1352.62	6.28	0.21	0.15	21.55
ENST00000543573.1	ENSG00000245552.6	755	540.68	1.33	0.11	0.08	11.41
ENST00000545216.1	ENSG00000245552.6	594	379.94	1.00	0.12	0.08	12.22
ENST00000421004.3	ENSG00000245556.2	1479	1264.62	24.00	0.84	0.61	100.00
ENST00000513755.1	ENSG00000245556.2	493	279.62	0.00	0.00	0.00	0.00
ENST00000501817.6	ENSG00000245571.6	2110	1895.62	39.00	0.91	0.66	100.00
ENST00000531708.1	ENSG00000245571.6	880	665.63	0.00	0.00	0.00	0.00
ENST00000532845.1	ENSG00000245571.6	516	302.39	0.00	0.00	0.00	0.00
ENST00000533220.1	ENSG00000245571.6	534	320.25	0.00	0.00	0.00	0.00
ENST00000499008.7	ENSG00000245573.7	2324	2109.62	6.06	0.13	0.09	14.05
ENST00000499568.2	ENSG00000245573.7	2039	1824.62	0.00	0.00	0.00	0.00
ENST00000500662.6	ENSG00000245573.7	1440	1225.62	0.00	0.00	0.00	0.00
ENST00000501176.6	ENSG00000245573.7	1480	1265.62	6.04	0.21	0.15	23.35
ENST00000501663.2	ENSG00000245573.7	959	744.62	0.00	0.00	0.00	0.00
ENST00000502161.6	ENSG00000245573.7	1282	1067.62	0.00	0.00	0.00	0.00
ENST00000530313.1	ENSG00000245573.7	596	381.94	3.29	0.38	0.28	42.17
ENST00000530686.5	ENSG00000245573.7	973	758.62	3.17	0.18	0.13	20.43
ENST00000532965.5	ENSG00000245573.7	572	358.03	0.00	0.00	0.00	0.00
ENST00000500689.1	ENSG00000245598.6	1304	1089.62	3.00	0.12	0.09	43.76
ENST00000525008.5	ENSG00000245598.6	496	282.59	1.00	0.16	0.11	56.24
ENST00000525352.1	ENSG00000245598.6	381	170.44	0.00	0.00	0.00	0.00
ENST00000500527.1	ENSG00000245614.3	2031	1816.62	7.27	0.18	0.13	11.23
ENST00000535870.1	ENSG00000245614.3	571	357.03	4.00	0.49	0.36	31.44
ENST00000618041.1	ENSG00000245614.3	494	280.61	5.73	0.90	0.65	57.33
ENST00000500682.1	ENSG00000245648.1	2830	2615.62	85.00	1.44	1.04	100.00
ENST00000499481.2	ENSG00000245651.2	3507	3292.62	0.00	0.00	0.00	0.00
ENST00000548955.1	ENSG00000245651.2	549	335.15	1.00	0.13	0.10	100.00
ENST00000502100.2	ENSG00000245662.2	937	722.62	0.00	0.00	0.00	0.00
ENST00000499202.2	ENSG00000245667.2	560	346.09	0.00	0.00	0.00	0.00
ENST00000392156.7	ENSG00000245680.9	600	385.92	0.00	0.00	0.00	0.00
ENST00000526705.1	ENSG00000245680.9	572	358.03	0.00	0.00	0.00	0.00
ENST00000527838.5	ENSG00000245680.9	2732	2517.62	0.00	0.00	0.00	0.00
ENST00000531805.5	ENSG00000245680.9	2971	2756.62	7.45	0.12	0.09	5.65
ENST00000532828.6	ENSG00000245680.9	6210	5995.62	139.35	1.03	0.74	48.57
ENST00000534363.1	ENSG00000245680.9	596	381.94	0.00	0.00	0.00	0.00
ENST00000586320.1	ENSG00000245680.9	403	191.55	2.53	0.58	0.42	27.55
ENST00000591273.5	ENSG00000245680.9	574	360.02	3.14	0.39	0.28	18.24
ENST00000591492.5	ENSG00000245680.9	548	334.16	0.00	0.00	0.00	0.00
ENST00000501825.2	ENSG00000245685.6	841	626.64	17.00	1.20	0.87	86.89
ENST00000506276.5	ENSG00000245685.6	703	488.72	2.00	0.18	0.13	13.11
ENST00000508156.5	ENSG00000245685.6	517	303.38	0.00	0.00	0.00	0.00
ENST00000511785.1	ENSG00000245685.6	979	764.62	0.00	0.00	0.00	0.00
ENST00000501834.1	ENSG00000245688.1	1458	1243.62	0.00	0.00	0.00	0.00
ENST00000501177.7	ENSG00000245694.9	614	399.88	9.20	1.02	0.74	8.67
ENST00000502066.6	ENSG00000245694.9	659	444.78	1.04	0.10	0.07	0.88
ENST00000557792.1	ENSG00000245694.9	481	267.77	0.00	0.00	0.00	0.00
ENST00000558031.5	ENSG00000245694.9	464	251.03	6.17	1.09	0.79	9.27
ENST00000558952.1	ENSG00000245694.9	600	385.92	14.88	1.70	1.23	14.53
ENST00000559432.5	ENSG00000245694.9	587	372.97	1.23	0.15	0.11	1.24
ENST00000559598.6	ENSG00000245694.9	696	481.73	9.52	0.87	0.63	7.44
ENST00000560029.5	ENSG00000245694.9	659	444.78	61.96	6.15	4.45	52.48
ENST00000560208.1	ENSG00000245694.9	735	520.69	3.00	0.25	0.18	2.17
ENST00000560912.5	ENSG00000245694.9	459	246.11	0.00	0.00	0.00	0.00
ENST00000561591.1	ENSG00000245694.9	420	208.00	0.00	0.00	0.00	0.00
ENST00000613942.2	ENSG00000245694.9	2601	2386.62	21.00	0.39	0.28	3.32
ENST00000635991.1	ENSG00000245694.9	546	332.17	0.00	0.00	0.00	0.00
ENST00000637011.1	ENSG00000245694.9	865	650.63	0.00	0.00	0.00	0.00
ENST00000501794.2	ENSG00000245711.2	720	505.70	2.00	0.17	0.13	100.00
ENST00000502156.1	ENSG00000245719.1	1986	1771.62	0.00	0.00	0.00	0.00
ENST00000501071.2	ENSG00000245729.2	1587	1372.62	4.00	0.13	0.09	100.00
ENST00000500031.1	ENSG00000245748.1	4300	4085.62	2.54	0.03	0.02	100.00
ENST00000498938.2	ENSG00000245750.7	1345	1130.62	0.00	0.00	0.00	0.00
ENST00000558309.5	ENSG00000245750.7	806	591.65	1.00	0.07	0.05	37.22
ENST00000558633.5	ENSG00000245750.7	826	611.64	1.00	0.07	0.05	36.01
ENST00000558781.5	ENSG00000245750.7	1222	1007.62	0.00	0.00	0.00	0.00
ENST00000559025.5	ENSG00000245750.7	875	660.63	0.00	0.00	0.00	0.00
ENST00000559029.5	ENSG00000245750.7	309	103.88	0.00	0.00	0.00	0.00
ENST00000559477.2	ENSG00000245750.7	1037	822.62	1.00	0.05	0.04	26.77
ENST00000560882.5	ENSG00000245750.7	1358	1143.62	0.00	0.00	0.00	0.00
ENST00000500117.1	ENSG00000245768.6	2296	2081.62	0.00	0.00	0.00	0.00
ENST00000565722.1	ENSG00000245768.6	484	270.73	0.00	0.00	0.00	0.00
ENST00000568134.5	ENSG00000245768.6	572	358.03	0.00	0.00	0.00	0.00
ENST00000499583.1	ENSG00000245812.2	2664	2449.62	4.00	0.07	0.05	8.82
ENST00000517335.1	ENSG00000245812.2	691	476.73	0.00	0.00	0.00	0.00
ENST00000523301.1	ENSG00000245812.2	568	354.05	5.98	0.75	0.54	91.18
ENST00000500502.5	ENSG00000245832.6	1397	1182.62	0.00	0.00	0.00	0.00
ENST00000530896.5	ENSG00000245832.6	530	316.28	0.00	0.00	0.00	0.00
ENST00000532217.1	ENSG00000245832.6	572	358.03	0.00	0.00	0.00	0.00
ENST00000498907.2	ENSG00000245848.2	2631	2416.62	1.00	0.02	0.01	100.00
ENST00000499988.2	ENSG00000245849.6	1151	936.62	27.30	1.29	0.93	30.98
ENST00000526635.1	ENSG00000245849.6	419	207.03	0.00	0.00	0.00	0.00
ENST00000533146.5	ENSG00000245849.6	718	503.71	32.70	2.87	2.08	69.02
ENST00000500823.2	ENSG00000245857.2	1110	895.62	0.00	0.00	0.00	0.00
ENST00000531701.1	ENSG00000245857.2	380	169.49	0.00	0.00	0.00	0.00
ENST00000510274.1	ENSG00000245864.2	463	250.04	0.00	0.00	0.00	0.00
ENST00000498872.2	ENSG00000245869.2	1646	1431.62	0.00	0.00	0.00	0.00
ENST00000498940.1	ENSG00000245870.3	1625	1410.62	0.00	0.00	0.00	0.00
ENST00000499082.2	ENSG00000245870.3	1384	1169.62	0.00	0.00	0.00	0.00
ENST00000504870.1	ENSG00000245870.3	632	417.84	0.00	0.00	0.00	0.00
ENST00000637677.1	ENSG00000245870.3	931	716.62	0.00	0.00	0.00	0.00
ENST00000499939.2	ENSG00000245888.6	2594	2379.62	75.00	1.39	1.01	80.17
ENST00000565060.1	ENSG00000245888.6	565	351.06	0.00	0.00	0.00	0.00
ENST00000566535.1	ENSG00000245888.6	336	128.26	1.00	0.34	0.25	19.83
ENST00000566854.5	ENSG00000245888.6	601	386.92	0.00	0.00	0.00	0.00
ENST00000499685.2	ENSG00000245904.3	5699	5484.62	20.00	0.16	0.12	85.93
ENST00000501008.2	ENSG00000245904.3	1898	1683.62	1.01	0.03	0.02	14.07
ENST00000618125.1	ENSG00000245904.3	472	258.90	0.00	0.00	0.00	0.00
ENST00000520348.5	ENSG00000245910.8	648	433.80	4.70	0.48	0.35	3.32
ENST00000520619.1	ENSG00000245910.8	479	265.80	2.88	0.48	0.35	3.32
ENST00000520944.5	ENSG00000245910.8	638	423.82	46.25	4.82	3.49	33.46
ENST00000521127.1	ENSG00000245910.8	560	346.09	63.17	8.06	5.84	55.97
ENST00000521399.5	ENSG00000245910.8	302	97.72	1.25	0.56	0.41	3.92
ENST00000501239.2	ENSG00000245928.2	1685	1470.62	0.00	0.00	0.00	0.00
ENST00000499346.6	ENSG00000245937.7	1380	1165.62	19.19	0.73	0.53	15.20
ENST00000501173.6	ENSG00000245937.7	949	734.62	8.93	0.54	0.39	11.22
ENST00000501652.5	ENSG00000245937.7	1601	1386.62	28.72	0.92	0.66	19.12
ENST00000501702.6	ENSG00000245937.7	2977	2762.62	82.94	1.33	0.96	27.71
ENST00000508353.5	ENSG00000245937.7	488	274.68	1.88	0.30	0.22	6.33
ENST00000508878.5	ENSG00000245937.7	968	753.62	1.58	0.09	0.07	1.94
ENST00000512185.1	ENSG00000245937.7	473	259.89	2.00	0.34	0.25	7.10
ENST00000514409.5	ENSG00000245937.7	494	280.61	0.00	0.00	0.00	0.00
ENST00000514573.5	ENSG00000245937.7	609	394.89	0.00	0.00	0.00	0.00
ENST00000606251.1	ENSG00000245937.7	600	385.92	4.76	0.54	0.39	11.39
ENST00000606855.1	ENSG00000245937.7	320	113.71	0.00	0.00	0.00	0.00
ENST00000499452.2	ENSG00000245954.6	1592	1377.62	0.00	0.00	0.00	0.00
ENST00000504144.1	ENSG00000245954.6	510	296.44	0.00	0.00	0.00	0.00
ENST00000509332.5	ENSG00000245954.6	767	552.67	0.00	0.00	0.00	0.00
ENST00000498873.5	ENSG00000245958.6	981	766.62	6.05	0.35	0.25	2.21
ENST00000500559.6	ENSG00000245958.6	453	240.22	0.00	0.00	0.00	0.00
ENST00000502760.1	ENSG00000245958.6	850	635.63	7.00	0.49	0.35	3.08
ENST00000503038.1	ENSG00000245958.6	2376	2161.62	160.00	3.27	2.37	20.73
ENST00000504422.5	ENSG00000245958.6	563	349.07	2.08	0.26	0.19	1.67
ENST00000506451.1	ENSG00000245958.6	425	212.86	0.21	0.04	0.03	0.28
ENST00000508519.5	ENSG00000245958.6	849	634.63	32.71	2.28	1.65	14.44
ENST00000510011.5	ENSG00000245958.6	979	764.62	67.62	3.91	2.83	24.77
ENST00000510844.5	ENSG00000245958.6	541	327.20	14.52	1.96	1.42	12.43
ENST00000511823.1	ENSG00000245958.6	336	128.26	0.00	0.00	0.00	0.00
ENST00000511950.1	ENSG00000245958.6	605	390.91	2.07	0.23	0.17	1.48
ENST00000513147.1	ENSG00000245958.6	585	370.98	22.82	2.72	1.97	17.23
ENST00000515251.1	ENSG00000245958.6	569	355.04	2.12	0.26	0.19	1.67
ENST00000501016.2	ENSG00000245970.2	1989	1774.62	195.52	4.87	3.52	100.00
ENST00000500929.2	ENSG00000245975.2	1396	1181.62	12.00	0.45	0.32	100.00
ENST00000416930.2	ENSG00000246016.2	483	269.75	0.00	0.00	0.00	0.00
ENST00000500232.2	ENSG00000246022.2	2324	2109.62	0.00	0.00	0.00	0.00
ENST00000500525.1	ENSG00000246022.2	2236	2021.62	0.00	0.00	0.00	0.00
ENST00000502278.1	ENSG00000246022.2	466	252.99	0.00	0.00	0.00	0.00
ENST00000501011.6	ENSG00000246067.7	607	392.90	1.65	0.19	0.13	13.22
ENST00000526795.1	ENSG00000246067.7	567	353.05	0.00	0.00	0.00	0.00
ENST00000527627.5	ENSG00000246067.7	504	290.50	0.00	0.00	0.00	0.00
ENST00000528156.1	ENSG00000246067.7	658	443.78	0.00	0.00	0.00	0.00
ENST00000530270.2	ENSG00000246067.7	1116	901.62	13.07	0.64	0.46	45.59
ENST00000533528.1	ENSG00000246067.7	340	131.94	0.00	0.00	0.00	0.00
ENST00000533708.1	ENSG00000246067.7	825	610.64	8.00	0.58	0.42	41.20
ENST00000534499.1	ENSG00000246067.7	597	382.93	0.00	0.00	0.00	0.00
ENST00000498923.2	ENSG00000246082.2	1706	1491.62	0.00	0.00	0.00	0.00
ENST00000499077.2	ENSG00000246082.2	2208	1993.62	2.00	0.04	0.03	100.00
ENST00000513809.1	ENSG00000246082.2	620	405.86	0.00	0.00	0.00	0.00
ENST00000499910.2	ENSG00000246084.2	1115	900.62	0.00	0.00	0.00	0.00
ENST00000554260.1	ENSG00000246084.2	567	353.05	0.00	0.00	0.00	0.00
ENST00000554862.1	ENSG00000246084.2	733	518.69	0.00	0.00	0.00	0.00
ENST00000500118.2	ENSG00000246089.3	2413	2198.62	5.34	0.11	0.08	9.48
ENST00000523225.1	ENSG00000246089.3	1017	802.62	11.81	0.65	0.47	57.37
ENST00000606853.1	ENSG00000246089.3	1137	922.62	7.85	0.38	0.27	33.15
ENST00000499178.2	ENSG00000246090.6	663	448.78	1.89	0.19	0.13	23.52
ENST00000500358.6	ENSG00000246090.6	4825	4610.62	63.11	0.60	0.44	76.48
ENST00000506160.1	ENSG00000246090.6	524	310.32	0.00	0.00	0.00	0.00
ENST00000506454.1	ENSG00000246090.6	749	534.68	0.00	0.00	0.00	0.00
ENST00000509295.5	ENSG00000246090.6	915	700.62	0.00	0.00	0.00	0.00
ENST00000509939.1	ENSG00000246090.6	677	462.75	0.00	0.00	0.00	0.00
ENST00000510764.1	ENSG00000246090.6	387	176.17	0.00	0.00	0.00	0.00
ENST00000501050.1	ENSG00000246095.2	1263	1048.62	0.00	0.00	0.00	0.00
ENST00000503938.1	ENSG00000246095.2	366	156.21	0.00	0.00	0.00	0.00
ENST00000499809.1	ENSG00000246100.3	3322	3107.62	10.00	0.14	0.10	100.00
ENST00000501294.1	ENSG00000246100.3	982	767.62	0.00	0.00	0.00	0.00
ENST00000514294.2	ENSG00000246100.3	995	780.62	0.00	0.00	0.00	0.00
ENST00000535683.1	ENSG00000246100.3	504	290.50	0.00	0.00	0.00	0.00
ENST00000537070.1	ENSG00000246100.3	693	478.73	0.00	0.00	0.00	0.00
ENST00000602803.1	ENSG00000246100.3	578	364.00	0.00	0.00	0.00	0.00
ENST00000501248.2	ENSG00000246115.3	353	144.01	0.00	0.00	0.00	0.00
ENST00000501897.1	ENSG00000246130.1	2636	2421.62	0.00	0.00	0.00	0.00
ENST00000499642.1	ENSG00000246145.1	4366	4151.62	11.00	0.12	0.08	100.00
ENST00000500113.1	ENSG00000246174.7	1789	1574.62	4.39	0.12	0.09	2.64
ENST00000523626.6	ENSG00000246174.7	555	341.11	0.00	0.00	0.00	0.00
ENST00000527321.1	ENSG00000246174.7	586	371.97	2.15	0.25	0.18	5.45
ENST00000528468.1	ENSG00000246174.7	554	340.12	25.54	3.32	2.40	71.00
ENST00000530261.1	ENSG00000246174.7	910	695.62	0.00	0.00	0.00	0.00
ENST00000532831.1	ENSG00000246174.7	856	641.63	11.46	0.79	0.57	16.89
ENST00000600795.1	ENSG00000246174.7	1549	1334.62	5.67	0.19	0.14	4.02
ENST00000500626.2	ENSG00000246203.2	2505	2290.62	18.70	0.36	0.26	100.00
ENST00000502071.2	ENSG00000246211.2	2157	1942.62	0.00	0.00	0.00	0.00
ENST00000499131.1	ENSG00000246214.1	1674	1459.62	3.50	0.11	0.08	100.00
ENST00000499006.6	ENSG00000246223.8	1458	1243.62	0.00	0.00	0.00	0.00
ENST00000502187.5	ENSG00000246223.8	2455	2240.62	0.00	0.00	0.00	0.00
ENST00000512901.6	ENSG00000246223.8	2192	1977.62	0.00	0.00	0.00	0.00
ENST00000554822.5	ENSG00000246223.8	852	637.63	0.00	0.00	0.00	0.00
ENST00000556138.1	ENSG00000246223.8	538	324.22	0.00	0.00	0.00	0.00
ENST00000556462.1	ENSG00000246223.8	2098	1883.62	0.00	0.00	0.00	0.00
ENST00000499625.1	ENSG00000246225.6	2029	1814.62	22.89	0.56	0.40	88.21
ENST00000525963.5	ENSG00000246225.6	875	660.63	1.11	0.07	0.05	11.79
ENST00000528701.5	ENSG00000246225.6	627	412.85	0.00	0.00	0.00	0.00
ENST00000501396.5	ENSG00000246228.6	930	715.62	4.00	0.25	0.18	87.00
ENST00000502056.1	ENSG00000246228.6	1412	1197.62	1.00	0.04	0.03	13.00
ENST00000502082.5	ENSG00000246228.6	1420	1205.62	0.00	0.00	0.00	0.00
ENST00000523825.1	ENSG00000246228.6	789	574.66	0.00	0.00	0.00	0.00
ENST00000499066.2	ENSG00000246250.2	2190	1975.62	2.01	0.05	0.03	100.00
ENST00000524643.1	ENSG00000246250.2	704	489.72	0.00	0.00	0.00	0.00
ENST00000528765.1	ENSG00000246250.2	462	249.06	0.00	0.00	0.00	0.00
ENST00000530450.1	ENSG00000246250.2	593	378.95	0.00	0.00	0.00	0.00
ENST00000499653.1	ENSG00000246263.2	2048	1833.62	52.56	1.27	0.92	100.00
ENST00000520820.1	ENSG00000246263.2	800	585.65	0.00	0.00	0.00	0.00
ENST00000498905.2	ENSG00000246273.6	2709	2494.62	152.48	2.70	1.95	30.44
ENST00000499953.6	ENSG00000246273.6	854	639.63	0.00	0.00	0.00	0.00
ENST00000525636.5	ENSG00000246273.6	638	423.82	0.00	0.00	0.00	0.00
ENST00000526617.1	ENSG00000246273.6	488	274.68	0.00	0.00	0.00	0.00
ENST00000527406.1	ENSG00000246273.6	666	451.77	4.02	0.39	0.28	4.43
ENST00000534671.1	ENSG00000246273.6	767	552.67	72.28	5.78	4.18	65.13
ENST00000500850.2	ENSG00000246283.2	2017	1802.62	3.40	0.08	0.06	40.57
ENST00000567456.1	ENSG00000246283.2	425	212.86	0.59	0.12	0.09	59.43
ENST00000499765.1	ENSG00000246308.1	2335	2120.62	4.00	0.08	0.06	100.00
ENST00000506265.1	ENSG00000246316.7	592	377.95	0.00	0.00	0.00	0.00
ENST00000514115.5	ENSG00000246316.7	443	230.43	0.00	0.00	0.00	0.00
ENST00000500267.2	ENSG00000246323.2	1253	1038.62	0.00	0.00	0.00	0.00
ENST00000500076.2	ENSG00000246331.2	1552	1337.62	1.00	0.03	0.02	100.00
ENST00000425316.3	ENSG00000246334.2	741	526.69	18.00	1.51	1.09	45.31
ENST00000506465.1	ENSG00000246334.2	421	208.97	5.00	1.06	0.76	31.72
ENST00000511565.1	ENSG00000246334.2	502	288.52	5.00	0.77	0.55	22.97
ENST00000514846.1	ENSG00000246334.2	543	329.19	0.00	0.00	0.00	0.00
ENST00000501224.3	ENSG00000246339.5	3691	3476.62	73.00	0.93	0.67	59.75
ENST00000519870.1	ENSG00000246339.5	893	678.62	0.00	0.00	0.00	0.00
ENST00000520023.1	ENSG00000246339.5	780	565.66	8.00	0.62	0.45	40.25
ENST00000523789.2	ENSG00000246339.5	543	329.19	0.00	0.00	0.00	0.00
ENST00000499525.1	ENSG00000246350.1	2874	2659.62	0.00	0.00	0.00	0.00
ENST00000500381.2	ENSG00000246363.2	2941	2726.62	3.00	0.05	0.04	100.00
ENST00000499227.6	ENSG00000246366.6	3716	3501.62	90.24	1.14	0.82	74.80
ENST00000518152.1	ENSG00000246366.6	784	569.66	4.00	0.31	0.22	20.38
ENST00000518553.1	ENSG00000246366.6	817	602.64	1.00	0.07	0.05	4.82
ENST00000519167.1	ENSG00000246366.6	793	578.65	0.00	0.00	0.00	0.00
ENST00000519358.5	ENSG00000246366.6	790	575.66	0.00	0.00	0.00	0.00
ENST00000500009.2	ENSG00000246375.2	1654	1439.62	0.00	0.00	0.00	0.00
ENST00000501259.5	ENSG00000246379.6	2678	2463.62	9.46	0.17	0.12	36.75
ENST00000565155.1	ENSG00000246379.6	559	345.09	2.00	0.26	0.19	55.50
ENST00000567929.1	ENSG00000246379.6	665	450.77	0.00	0.00	0.00	0.00
ENST00000569025.1	ENSG00000246379.6	888	673.63	0.54	0.04	0.03	7.74
ENST00000443154.3	ENSG00000246394.7	1151	936.62	0.00	0.00	0.00	0.00
ENST00000592296.5	ENSG00000246394.7	504	290.50	0.00	0.00	0.00	0.00
ENST00000502205.2	ENSG00000246422.2	2480	2265.62	3.00	0.06	0.04	100.00
ENST00000499425.1	ENSG00000246430.6	2366	2151.62	0.00	0.00	0.00	0.00
ENST00000518943.1	ENSG00000246430.6	569	355.04	0.00	0.00	0.00	0.00
ENST00000519144.5	ENSG00000246430.6	564	350.07	0.00	0.00	0.00	0.00
ENST00000521483.1	ENSG00000246430.6	554	340.12	0.00	0.00	0.00	0.00
ENST00000523664.1	ENSG00000246430.6	553	339.13	0.00	0.00	0.00	0.00
ENST00000523786.5	ENSG00000246430.6	558	344.10	0.00	0.00	0.00	0.00
ENST00000524338.1	ENSG00000246430.6	561	347.08	0.00	0.00	0.00	0.00
ENST00000499587.2	ENSG00000246448.2	566	352.06	0.00	0.00	0.00	0.00
ENST00000498989.2	ENSG00000246451.2	1404	1189.62	101.00	3.75	2.71	100.00
ENST00000501520.1	ENSG00000246465.1	2481	2266.62	0.00	0.00	0.00	0.00
ENST00000498997.3	ENSG00000246477.3	5856	5641.62	85.22	0.67	0.48	100.00
ENST00000499504.7	ENSG00000246523.7	1223	1008.62	2.00	0.09	0.06	100.00
ENST00000531827.1	ENSG00000246523.7	830	615.64	0.00	0.00	0.00	0.00
ENST00000499502.2	ENSG00000246526.2	1821	1606.62	2.00	0.05	0.04	100.00
ENST00000501104.2	ENSG00000246528.3	828	613.64	0.00	0.00	0.00	0.00
ENST00000528800.2	ENSG00000246528.3	1256	1041.62	0.00	0.00	0.00	0.00
ENST00000530194.1	ENSG00000246528.3	572	358.03	0.00	0.00	0.00	0.00
ENST00000533300.1	ENSG00000246528.3	431	218.71	0.00	0.00	0.00	0.00
ENST00000501965.2	ENSG00000246541.2	1042	827.62	0.00	0.00	0.00	0.00
ENST00000500215.3	ENSG00000246548.3	2924	2709.62	9.56	0.16	0.11	100.00
ENST00000501133.2	ENSG00000246560.2	883	668.63	16.00	1.06	0.77	100.00
ENST00000501107.2	ENSG00000246575.2	704	489.72	15.00	1.35	0.98	100.00
ENST00000500853.1	ENSG00000246582.2	1970	1755.62	0.00	0.00	0.00	0.00
ENST00000517774.1	ENSG00000246582.2	499	285.55	0.00	0.00	0.00	0.00
ENST00000522600.1	ENSG00000246582.2	632	417.84	0.00	0.00	0.00	0.00
ENST00000499314.6	ENSG00000246596.6	838	623.64	74.15	5.25	3.80	18.00
ENST00000500444.2	ENSG00000246596.6	432	219.68	0.23	0.05	0.03	0.16
ENST00000515045.1	ENSG00000246596.6	853	638.63	345.30	23.89	17.29	81.84
ENST00000501371.5	ENSG00000246627.6	2191	1976.62	3.00	0.07	0.05	100.00
ENST00000541673.1	ENSG00000246627.6	575	361.02	0.00	0.00	0.00	0.00
ENST00000544517.1	ENSG00000246627.6	742	527.68	0.00	0.00	0.00	0.00
ENST00000499842.1	ENSG00000246640.1	2533	2318.62	0.00	0.00	0.00	0.00
ENST00000501400.1	ENSG00000246662.6	1914	1699.62	0.00	0.00	0.00	0.00
ENST00000517785.1	ENSG00000246662.6	264	65.79	0.00	0.00	0.00	0.00
ENST00000520096.5	ENSG00000246662.6	790	575.66	0.00	0.00	0.00	0.00
ENST00000520513.1	ENSG00000246662.6	305	100.35	0.00	0.00	0.00	0.00
ENST00000500102.6	ENSG00000246695.7	698	483.73	0.00	0.00	0.00	0.00
ENST00000500276.6	ENSG00000246695.7	2610	2395.62	42.46	0.78	0.57	9.75
ENST00000502069.6	ENSG00000246695.7	621	406.86	0.00	0.00	0.00	0.00
ENST00000535436.5	ENSG00000246695.7	1121	906.62	5.85	0.29	0.21	3.55
ENST00000537801.1	ENSG00000246695.7	588	373.96	0.00	0.00	0.00	0.00
ENST00000542086.5	ENSG00000246695.7	815	600.64	22.04	1.62	1.17	20.19
ENST00000545226.5	ENSG00000246695.7	531	317.27	0.00	0.00	0.00	0.00
ENST00000545729.5	ENSG00000246695.7	542	328.19	0.00	0.00	0.00	0.00
ENST00000546134.5	ENSG00000246695.7	741	526.69	63.66	5.34	3.86	66.51
ENST00000389078.3	ENSG00000246705.4	785	570.66	5.46	0.42	0.31	1.77
ENST00000501744.2	ENSG00000246705.4	3107	2892.62	1135.80	17.35	12.55	72.55
ENST00000544848.2	ENSG00000246705.4	644	429.81	59.74	6.14	4.44	25.68
ENST00000499670.2	ENSG00000246731.2	2501	2286.62	19.26	0.37	0.27	100.00
ENST00000531617.1	ENSG00000246731.2	536	322.23	0.00	0.00	0.00	0.00
ENST00000532794.1	ENSG00000246731.2	588	373.96	0.00	0.00	0.00	0.00
ENST00000499478.2	ENSG00000246740.2	2499	2284.62	0.00	0.00	0.00	0.00
ENST00000498871.2	ENSG00000246763.6	1903	1688.62	0.00	0.00	0.00	0.00
ENST00000501938.6	ENSG00000246763.6	2034	1819.62	4.65	0.11	0.08	70.15
ENST00000505362.1	ENSG00000246763.6	533	319.25	0.35	0.05	0.03	29.85
ENST00000505677.1	ENSG00000246763.6	397	185.77	0.00	0.00	0.00	0.00
ENST00000515003.1	ENSG00000246763.6	373	162.84	0.00	0.00	0.00	0.00
ENST00000500526.1	ENSG00000246774.1	1951	1736.62	0.00	0.00	0.00	0.00
ENST00000501143.1	ENSG00000246777.1	2894	2679.62	1.00	0.02	0.01	100.00
ENST00000501964.1	ENSG00000246790.2	2908	2693.62	1.00	0.02	0.01	100.00
ENST00000529160.1	ENSG00000246790.2	449	236.30	0.00	0.00	0.00	0.00
ENST00000501194.2	ENSG00000246792.2	3473	3258.62	21.86	0.30	0.21	59.83
ENST00000519233.1	ENSG00000246792.2	690	475.74	2.14	0.20	0.14	40.17
ENST00000522132.1	ENSG00000246792.2	362	152.44	0.00	0.00	0.00	0.00
ENST00000499752.2	ENSG00000246820.2	3734	3519.62	0.00	0.00	0.00	0.00
ENST00000502188.1	ENSG00000246851.1	3084	2869.62	21.79	0.34	0.24	100.00
ENST00000500779.2	ENSG00000246859.2	5525	5310.62	103.61	0.86	0.62	60.46
ENST00000513221.1	ENSG00000246859.2	523	309.33	3.95	0.56	0.41	39.54
ENST00000499797.2	ENSG00000246863.2	2730	2515.62	0.00	0.00	0.00	0.00
ENST00000558675.1	ENSG00000246863.2	4811	4596.62	0.00	0.00	0.00	0.00
ENST00000500092.6	ENSG00000246876.6	1963	1748.62	0.00	0.00	0.00	0.00
ENST00000509105.1	ENSG00000246876.6	653	438.79	0.00	0.00	0.00	0.00
ENST00000501931.1	ENSG00000246877.1	3188	2973.62	53.00	0.79	0.57	100.00
ENST00000500185.2	ENSG00000246889.2	2602	2387.62	56.69	1.05	0.76	34.47
ENST00000524619.1	ENSG00000246889.2	392	180.96	2.00	0.49	0.35	16.05
ENST00000530690.1	ENSG00000246889.2	554	340.12	11.59	1.51	1.09	49.48
ENST00000499966.1	ENSG00000246898.1	2147	1932.62	752.00	17.19	12.44	100.00
ENST00000502113.2	ENSG00000246922.8	1381	1166.62	0.00	0.00	0.00	0.00
ENST00000558802.1	ENSG00000246922.8	640	425.82	0.00	0.00	0.00	0.00
ENST00000559089.5	ENSG00000246922.8	1694	1479.62	4.59	0.14	0.10	6.66
ENST00000561387.1	ENSG00000246922.8	7377	7162.62	311.41	1.92	1.39	93.34
ENST00000499560.2	ENSG00000246982.6	1230	1015.62	28.00	1.22	0.88	100.00
ENST00000526611.5	ENSG00000246982.6	587	372.97	0.00	0.00	0.00	0.00
ENST00000499137.6	ENSG00000246985.7	3325	3110.62	23.34	0.33	0.24	53.33
ENST00000500986.5	ENSG00000246985.7	1655	1440.62	4.18	0.13	0.09	20.64
ENST00000547845.5	ENSG00000246985.7	555	341.11	0.00	0.00	0.00	0.00
ENST00000551626.1	ENSG00000246985.7	618	403.87	1.48	0.16	0.12	26.03
ENST00000501718.2	ENSG00000247011.2	2054	1839.62	6.00	0.14	0.10	100.00
ENST00000499110.1	ENSG00000247033.1	1666	1451.62	0.00	0.00	0.00	0.00
ENST00000499096.2	ENSG00000247049.2	566	352.06	19.65	2.47	1.78	100.00
ENST00000317555.6	ENSG00000247077.6	1182	967.62	5.47	0.25	0.18	1.42
ENST00000454808.2	ENSG00000247077.6	1084	869.62	314.70	15.99	11.57	90.87
ENST00000498926.6	ENSG00000247077.6	2834	2619.62	22.08	0.37	0.27	2.12
ENST00000543955.5	ENSG00000247077.6	1773	1558.62	34.76	0.99	0.71	5.60
ENST00000499522.6	ENSG00000247081.7	1353	1138.62	24.00	0.93	0.67	9.73
ENST00000500902.1	ENSG00000247081.7	993	778.62	18.69	1.06	0.77	11.08
ENST00000519801.1	ENSG00000247081.7	977	762.62	51.79	3.00	2.17	31.35
ENST00000520025.1	ENSG00000247081.7	273	73.08	0.00	0.00	0.00	0.00
ENST00000521102.1	ENSG00000247081.7	613	398.88	13.51	1.50	1.08	15.64
ENST00000521383.5	ENSG00000247081.7	736	521.69	0.00	0.00	0.00	0.00
ENST00000522856.1	ENSG00000247081.7	594	379.94	9.00	1.05	0.76	10.93
ENST00000523614.6	ENSG00000247081.7	582	367.99	10.98	1.32	0.95	13.77
ENST00000523673.1	ENSG00000247081.7	424	211.89	1.00	0.21	0.15	2.18
ENST00000523915.1	ENSG00000247081.7	291	88.19	1.02	0.51	0.37	5.33
ENST00000500370.2	ENSG00000247092.6	1531	1316.62	8.00	0.27	0.19	43.70
ENST00000553559.1	ENSG00000247092.6	428	215.78	0.00	0.00	0.00	0.00
ENST00000554169.1	ENSG00000247092.6	981	766.62	6.00	0.35	0.25	56.30
ENST00000555866.5	ENSG00000247092.6	221	34.27	0.00	0.00	0.00	0.00
ENST00000500447.1	ENSG00000247095.2	1965	1750.62	36.55	0.92	0.67	33.69
ENST00000528245.1	ENSG00000247095.2	659	444.78	9.30	0.92	0.67	33.72
ENST00000533920.1	ENSG00000247095.2	816	601.64	12.15	0.89	0.65	32.59
ENST00000534540.1	ENSG00000247095.2	367	157.16	0.00	0.00	0.00	0.00
ENST00000501338.5	ENSG00000247121.6	2245	2030.62	12.00	0.26	0.19	100.00
ENST00000502262.4	ENSG00000247121.6	570	356.04	0.00	0.00	0.00	0.00
ENST00000504056.5	ENSG00000247121.6	470	256.93	0.00	0.00	0.00	0.00
ENST00000504967.2	ENSG00000247121.6	363	153.39	0.00	0.00	0.00	0.00
ENST00000501322.2	ENSG00000247130.2	505	291.49	0.00	0.00	0.00	0.00
ENST00000501300.1	ENSG00000247131.5	703	488.72	0.00	0.00	0.00	0.00
ENST00000501387.5	ENSG00000247131.5	2538	2323.62	0.00	0.00	0.00	0.00
ENST00000500843.2	ENSG00000247134.6	737	522.69	12.24	1.03	0.75	28.15
ENST00000520819.5	ENSG00000247134.6	712	497.71	29.76	2.64	1.91	71.85
ENST00000500634.2	ENSG00000247137.8	876	661.63	39.98	2.67	1.93	36.61
ENST00000528083.1	ENSG00000247137.8	547	333.16	0.00	0.00	0.00	0.00
ENST00000528524.5	ENSG00000247137.8	549	335.15	0.00	0.00	0.00	0.00
ENST00000529031.5	ENSG00000247137.8	435	222.61	0.00	0.00	0.00	0.00
ENST00000529607.1	ENSG00000247137.8	452	239.24	0.00	0.00	0.00	0.00
ENST00000529811.5	ENSG00000247137.8	429	216.76	1.00	0.20	0.15	2.79
ENST00000530825.5	ENSG00000247137.8	375	164.73	0.00	0.00	0.00	0.00
ENST00000602381.1	ENSG00000247137.8	406	194.44	9.36	2.13	1.54	29.15
ENST00000624533.1	ENSG00000247137.8	2295	2080.62	108.02	2.29	1.66	31.45
ENST00000500025.2	ENSG00000247151.6	2031	1816.62	0.00	0.00	0.00	0.00
ENST00000531870.5	ENSG00000247151.6	568	354.05	0.00	0.00	0.00	0.00
ENST00000499291.6	ENSG00000247157.6	3673	3458.62	51.91	0.66	0.48	67.45
ENST00000541162.1	ENSG00000247157.6	463	250.04	0.00	0.00	0.00	0.00
ENST00000545239.1	ENSG00000247157.6	502	288.52	2.09	0.32	0.23	32.55
ENST00000499292.2	ENSG00000247193.2	1448	1233.62	0.00	0.00	0.00	0.00
ENST00000502245.1	ENSG00000247193.2	1043	828.62	0.00	0.00	0.00	0.00
ENST00000501695.3	ENSG00000247199.3	2033	1818.62	3.00	0.07	0.05	100.00
ENST00000502160.6	ENSG00000247213.6	2984	2769.62	0.00	0.00	0.00	0.00
ENST00000551889.1	ENSG00000247213.6	549	335.15	0.00	0.00	0.00	0.00
ENST00000502126.1	ENSG00000247228.2	2242	2027.62	31.04	0.68	0.49	100.00
ENST00000566989.1	ENSG00000247228.2	542	328.19	0.00	0.00	0.00	0.00
ENST00000499217.6	ENSG00000247240.7	1333	1118.62	25.72	1.02	0.74	65.52
ENST00000564137.5	ENSG00000247240.7	561	347.08	0.00	0.00	0.00	0.00
ENST00000564621.1	ENSG00000247240.7	1612	1397.62	16.91	0.53	0.39	34.48
ENST00000567286.5	ENSG00000247240.7	574	360.02	0.00	0.00	0.00	0.00
ENST00000568853.1	ENSG00000247240.7	376	165.68	0.00	0.00	0.00	0.00
ENST00000501079.5	ENSG00000247271.6	1071	856.62	32.00	1.65	1.19	84.26
ENST00000529014.5	ENSG00000247271.6	771	556.67	3.88	0.31	0.22	15.74
ENST00000530344.1	ENSG00000247271.6	415	203.15	0.00	0.00	0.00	0.00
ENST00000500036.2	ENSG00000247287.2	4499	4284.62	13.00	0.13	0.10	63.23
ENST00000554086.1	ENSG00000247287.2	781	566.66	1.00	0.08	0.06	36.77
ENST00000504829.1	ENSG00000247311.2	731	516.69	0.00	0.00	0.00	0.00
ENST00000500893.3	ENSG00000247315.3	3354	3139.62	681.00	9.58	6.93	100.00
ENST00000502167.2	ENSG00000247317.3	1781	1566.62	95.73	2.70	1.95	32.05
ENST00000517833.1	ENSG00000247317.3	995	780.62	78.15	4.42	3.20	52.52
ENST00000518024.1	ENSG00000247317.3	875	660.63	12.00	0.80	0.58	9.53
ENST00000518831.1	ENSG00000247317.3	759	544.67	6.13	0.50	0.36	5.90
ENST00000522060.1	ENSG00000247317.3	834	619.64	0.00	0.00	0.00	0.00
ENST00000500612.1	ENSG00000247324.2	2793	2578.62	10.21	0.17	0.13	100.00
ENST00000567341.1	ENSG00000247324.2	230	40.32	0.00	0.00	0.00	0.00
ENST00000500224.2	ENSG00000247345.2	729	514.70	36.00	3.09	2.24	100.00
ENST00000433116.2	ENSG00000247363.2	550	336.14	1.00	0.13	0.10	100.00
ENST00000500695.2	ENSG00000247363.2	1733	1518.62	0.00	0.00	0.00	0.00
ENST00000502102.2	ENSG00000247363.2	1449	1234.62	0.00	0.00	0.00	0.00
ENST00000501886.2	ENSG00000247372.2	527	313.30	0.00	0.00	0.00	0.00
ENST00000498967.3	ENSG00000247373.3	8279	8064.62	116.55	0.64	0.46	100.00
ENST00000499662.2	ENSG00000247381.2	1477	1262.62	0.00	0.00	0.00	0.00
ENST00000499499.2	ENSG00000247400.3	2908	2693.62	118.00	1.94	1.40	100.00
ENST00000606011.1	ENSG00000247400.3	401	189.62	0.00	0.00	0.00	0.00
ENST00000501405.2	ENSG00000247402.2	391	180.00	0.00	0.00	0.00	0.00
ENST00000500537.2	ENSG00000247416.2	1934	1719.62	4.00	0.10	0.07	100.00
ENST00000532002.1	ENSG00000247416.2	566	352.06	0.00	0.00	0.00	0.00
ENST00000499962.1	ENSG00000247473.2	2664	2449.62	19.00	0.34	0.25	100.00
ENST00000630527.1	ENSG00000247473.2	54	0.00	0.00	0.00	0.00	0.00
ENST00000394742.3	ENSG00000247498.9	400	188.65	0.00	0.00	0.00	0.00
ENST00000499948.2	ENSG00000247498.9	1746	1531.62	2.31	0.07	0.05	29.00
ENST00000536029.1	ENSG00000247498.9	466	252.99	0.00	0.00	0.00	0.00
ENST00000538231.1	ENSG00000247498.9	457	244.15	0.00	0.00	0.00	0.00
ENST00000540198.1	ENSG00000247498.9	404	192.51	0.00	0.00	0.00	0.00
ENST00000542078.1	ENSG00000247498.9	378	167.59	0.00	0.00	0.00	0.00
ENST00000543515.6	ENSG00000247498.9	708	493.72	0.00	0.00	0.00	0.00
ENST00000545914.5	ENSG00000247498.9	566	352.06	0.41	0.05	0.04	22.48
ENST00000607894.5	ENSG00000247498.9	721	506.70	1.28	0.11	0.08	48.52
ENST00000502001.2	ENSG00000247516.5	1005	790.62	3.08	0.17	0.12	3.65
ENST00000578872.1	ENSG00000247516.5	75	0.00	0.00	0.00	0.00	0.00
ENST00000605918.1	ENSG00000247516.5	1057	842.62	54.00	2.83	2.05	59.91
ENST00000606459.1	ENSG00000247516.5	3239	3024.62	117.92	1.72	1.25	36.44
ENST00000500949.6	ENSG00000247556.6	8829	8614.62	2860.46	14.67	10.62	73.69
ENST00000501665.2	ENSG00000247556.6	1384	1169.62	27.26	1.03	0.75	5.17
ENST00000557993.5	ENSG00000247556.6	1482	1267.62	57.56	2.01	1.45	10.08
ENST00000558457.5	ENSG00000247556.6	676	461.76	10.81	1.03	0.75	5.20
ENST00000558945.5	ENSG00000247556.6	1269	1054.62	8.89	0.37	0.27	1.87
ENST00000559368.5	ENSG00000247556.6	642	427.81	0.00	0.00	0.00	0.00
ENST00000560545.1	ENSG00000247556.6	566	352.06	5.54	0.70	0.50	3.49
ENST00000560706.5	ENSG00000247556.6	473	259.89	0.00	0.00	0.00	0.00
ENST00000561226.5	ENSG00000247556.6	775	560.66	0.00	0.00	0.00	0.00
ENST00000561275.5	ENSG00000247556.6	821	606.64	1.38	0.10	0.07	0.50
ENST00000424643.3	ENSG00000247570.2	885	670.63	3.00	0.20	0.14	100.00
ENST00000500148.6	ENSG00000247572.7	2224	2009.62	0.00	0.00	0.00	0.00
ENST00000501927.2	ENSG00000247572.7	2463	2248.62	4.88	0.10	0.07	3.16
ENST00000502041.2	ENSG00000247572.7	2069	1854.62	106.12	2.53	1.83	83.43
ENST00000503483.6	ENSG00000247572.7	572	358.03	0.00	0.00	0.00	0.00
ENST00000505295.1	ENSG00000247572.7	909	694.62	1.00	0.06	0.05	2.10
ENST00000511495.1	ENSG00000247572.7	585	370.98	0.00	0.00	0.00	0.00
ENST00000512287.1	ENSG00000247572.7	601	386.92	3.00	0.34	0.25	11.31
ENST00000501599.3	ENSG00000247595.4	1437	1222.62	46.40	1.68	1.21	33.89
ENST00000511927.2	ENSG00000247595.4	573	359.03	3.36	0.41	0.30	8.36
ENST00000542172.1	ENSG00000247595.4	331	123.68	8.00	2.86	2.07	57.75
ENST00000634992.1	ENSG00000247595.4	373	162.84	0.00	0.00	0.00	0.00
ENST00000635674.1	ENSG00000247595.4	450	237.28	0.00	0.00	0.00	0.00
ENST00000636011.1	ENSG00000247595.4	853	638.63	0.00	0.00	0.00	0.00
ENST00000636313.1	ENSG00000247595.4	493	279.62	0.00	0.00	0.00	0.00
ENST00000305533.9	ENSG00000247596.8	1718	1503.62	56.24	1.65	1.20	33.15
ENST00000472755.1	ENSG00000247596.8	584	369.98	27.91	3.33	2.41	66.85
ENST00000499914.2	ENSG00000247596.8	1440	1225.62	0.00	0.00	0.00	0.00
ENST00000500394.6	ENSG00000247624.6	1630	1415.62	0.00	0.00	0.00	0.00
ENST00000501916.1	ENSG00000247624.6	1806	1591.62	0.00	0.00	0.00	0.00
ENST00000282276.7	ENSG00000247626.4	3019	2804.62	538.00	8.48	6.13	100.00
ENST00000498999.2	ENSG00000247627.2	1377	1162.62	55.00	2.09	1.51	100.00
ENST00000502049.2	ENSG00000247675.6	1504	1289.62	1.48	0.05	0.04	53.57
ENST00000531719.5	ENSG00000247675.6	731	516.69	0.52	0.04	0.03	46.43
ENST00000499900.2	ENSG00000247679.2	1751	1536.62	160.45	4.61	3.34	100.00
ENST00000501818.1	ENSG00000247699.2	2686	2471.62	0.00	0.00	0.00	0.00
ENST00000524005.1	ENSG00000247699.2	461	248.08	0.00	0.00	0.00	0.00
ENST00000499430.6	ENSG00000247708.7	665	450.77	6.25	0.61	0.44	46.83
ENST00000502693.1	ENSG00000247708.7	724	509.70	0.00	0.00	0.00	0.00
ENST00000507244.5	ENSG00000247708.7	669	454.77	0.00	0.00	0.00	0.00
ENST00000512438.5	ENSG00000247708.7	549	335.15	1.93	0.25	0.18	19.43
ENST00000514763.1	ENSG00000247708.7	531	317.27	2.38	0.33	0.24	25.34
ENST00000608184.1	ENSG00000247708.7	3047	2832.62	0.00	0.00	0.00	0.00
ENST00000610009.5	ENSG00000247708.7	2406	2191.62	5.45	0.11	0.08	8.40
ENST00000501830.2	ENSG00000247728.2	970	755.62	9.27	0.54	0.39	100.00
ENST00000500762.2	ENSG00000247732.2	203	23.30	0.00	0.00	0.00	0.00
ENST00000450909.3	ENSG00000247735.2	1762	1547.62	183.93	5.25	3.80	100.00
ENST00000500968.3	ENSG00000247746.4	4407	4192.62	686.81	7.24	5.24	51.19
ENST00000586165.1	ENSG00000247746.4	1291	1076.62	168.19	6.90	4.99	48.81
ENST00000501221.2	ENSG00000247763.2	1362	1147.62	0.00	0.00	0.00	0.00
ENST00000500487.2	ENSG00000247765.2	2165	1950.62	2.00	0.05	0.03	100.00
ENST00000500365.2	ENSG00000247774.6	2494	2279.62	1.00	0.02	0.01	100.00
ENST00000547600.5	ENSG00000247774.6	523	309.33	0.00	0.00	0.00	0.00
ENST00000547626.5	ENSG00000247774.6	420	208.00	0.00	0.00	0.00	0.00
ENST00000547851.1	ENSG00000247774.6	780	565.66	0.00	0.00	0.00	0.00
ENST00000548222.5	ENSG00000247774.6	625	410.85	0.00	0.00	0.00	0.00
ENST00000550426.5	ENSG00000247774.6	683	468.75	0.00	0.00	0.00	0.00
ENST00000551432.5	ENSG00000247774.6	522	308.34	0.00	0.00	0.00	0.00
ENST00000551898.1	ENSG00000247774.6	359	149.63	0.00	0.00	0.00	0.00
ENST00000552269.5	ENSG00000247774.6	673	458.76	0.00	0.00	0.00	0.00
ENST00000552975.5	ENSG00000247774.6	378	167.59	0.00	0.00	0.00	0.00
ENST00000552990.5	ENSG00000247774.6	654	439.79	0.00	0.00	0.00	0.00
ENST00000501215.1	ENSG00000247775.2	2646	2431.62	2.00	0.04	0.03	100.00
ENST00000513653.1	ENSG00000247775.2	801	586.65	0.00	0.00	0.00	0.00
ENST00000499459.2	ENSG00000247796.2	3137	2922.62	3.84	0.06	0.04	6.92
ENST00000502171.2	ENSG00000247796.2	2367	2152.62	30.83	0.63	0.46	75.47
ENST00000512301.1	ENSG00000247796.2	611	396.89	1.33	0.15	0.11	17.61
ENST00000502125.6	ENSG00000247809.7	1930	1715.62	18.57	0.48	0.35	20.58
ENST00000557863.5	ENSG00000247809.7	515	301.40	0.00	0.00	0.00	0.00
ENST00000558929.5	ENSG00000247809.7	574	360.02	0.00	0.00	0.00	0.00
ENST00000558935.1	ENSG00000247809.7	482	268.76	0.00	0.00	0.00	0.00
ENST00000559505.1	ENSG00000247809.7	1005	790.62	0.00	0.00	0.00	0.00
ENST00000560010.1	ENSG00000247809.7	468	254.96	1.00	0.17	0.13	7.46
ENST00000560170.1	ENSG00000247809.7	547	333.16	0.00	0.00	0.00	0.00
ENST00000560395.5	ENSG00000247809.7	441	228.47	0.00	0.00	0.00	0.00
ENST00000560800.5	ENSG00000247809.7	549	335.15	1.00	0.13	0.10	5.67
ENST00000561344.5	ENSG00000247809.7	966	751.62	0.00	0.00	0.00	0.00
ENST00000561402.5	ENSG00000247809.7	589	374.96	2.43	0.29	0.21	12.32
ENST00000616032.4	ENSG00000247809.7	426	213.83	0.00	0.00	0.00	0.00
ENST00000616912.4	ENSG00000247809.7	518	304.37	2.00	0.29	0.21	12.49
ENST00000618776.1	ENSG00000247809.7	567	353.05	7.00	0.88	0.63	37.70
ENST00000620029.4	ENSG00000247809.7	1223	1008.62	2.00	0.09	0.06	3.77
ENST00000501725.2	ENSG00000247810.6	430	217.73	0.00	0.00	0.00	0.00
ENST00000508199.5	ENSG00000247810.6	538	324.22	0.00	0.00	0.00	0.00
ENST00000496733.6	ENSG00000247828.7	409	197.34	4.00	0.90	0.65	12.87
ENST00000501715.6	ENSG00000247828.7	1101	886.62	0.00	0.00	0.00	0.00
ENST00000501869.6	ENSG00000247828.7	684	469.74	10.00	0.94	0.68	13.52
ENST00000504636.1	ENSG00000247828.7	1039	824.62	1.00	0.05	0.04	0.77
ENST00000504769.5	ENSG00000247828.7	548	334.16	17.88	2.36	1.71	33.98
ENST00000504922.5	ENSG00000247828.7	585	370.98	0.00	0.00	0.00	0.00
ENST00000506584.5	ENSG00000247828.7	717	502.71	1.63	0.14	0.10	2.06
ENST00000507736.1	ENSG00000247828.7	630	415.84	12.11	1.29	0.93	18.50
ENST00000508015.1	ENSG00000247828.7	575	361.02	2.00	0.24	0.18	3.52
ENST00000510087.5	ENSG00000247828.7	590	375.96	0.00	0.00	0.00	0.00
ENST00000512724.5	ENSG00000247828.7	570	356.04	1.38	0.17	0.12	2.46
ENST00000513011.2	ENSG00000247828.7	833	618.64	12.00	0.86	0.62	12.32
ENST00000513694.1	ENSG00000247828.7	201	22.19	0.00	0.00	0.00	0.00
ENST00000500112.1	ENSG00000247844.1	2131	1916.62	17.00	0.39	0.28	100.00
ENST00000501075.2	ENSG00000247853.2	2196	1981.62	57.69	1.29	0.93	100.00
ENST00000499390.2	ENSG00000247867.2	1504	1289.62	0.00	0.00	0.00	0.00
ENST00000500401.2	ENSG00000247872.2	656	441.79	0.00	0.00	0.00	0.00
ENST00000499025.5	ENSG00000247877.6	1569	1354.62	2.00	0.07	0.05	100.00
ENST00000504833.1	ENSG00000247877.6	488	274.68	0.00	0.00	0.00	0.00
ENST00000500632.1	ENSG00000247903.1	2549	2334.62	61.00	1.15	0.84	100.00
ENST00000499125.3	ENSG00000247911.3	195	18.99	0.00	0.00	0.00	0.00
ENST00000500636.2	ENSG00000247925.2	704	489.72	0.00	0.00	0.00	0.00
ENST00000473753.2	ENSG00000247934.4	739	524.69	0.00	0.00	0.00	0.00
ENST00000617468.1	ENSG00000247934.4	2409	2194.62	113.04	2.28	1.65	100.00
ENST00000499359.2	ENSG00000247950.6	957	742.62	1.00	0.06	0.04	62.14
ENST00000499713.6	ENSG00000247950.6	1433	1218.62	1.00	0.04	0.03	37.86
ENST00000505895.5	ENSG00000247950.6	800	585.65	0.00	0.00	0.00	0.00
ENST00000510971.5	ENSG00000247950.6	554	340.12	0.00	0.00	0.00	0.00
ENST00000502101.2	ENSG00000247970.2	1039	824.62	0.00	0.00	0.00	0.00
ENST00000501726.1	ENSG00000247982.6	2530	2315.62	0.00	0.00	0.00	0.00
ENST00000502027.1	ENSG00000247982.6	2141	1926.62	25.00	0.57	0.41	38.12
ENST00000613170.1	ENSG00000247982.6	1470	1255.62	5.00	0.18	0.13	11.70
ENST00000620766.4	ENSG00000247982.6	624	409.85	7.00	0.75	0.55	50.18
ENST00000514661.1	ENSG00000247993.2	424	211.89	0.79	0.16	0.12	100.00
ENST00000500741.2	ENSG00000248008.2	1901	1686.62	135.00	3.54	2.56	100.00
ENST00000501448.5	ENSG00000248015.6	3571	3356.62	7.95	0.10	0.08	100.00
ENST00000585596.5	ENSG00000248015.6	571	357.03	0.00	0.00	0.00	0.00
ENST00000589734.1	ENSG00000248015.6	574	360.02	0.00	0.00	0.00	0.00
ENST00000500765.1	ENSG00000248019.2	3210	2995.62	162.87	2.40	1.74	77.85
ENST00000511543.1	ENSG00000248019.2	2453	2238.62	34.63	0.68	0.49	22.15
ENST00000501397.1	ENSG00000248027.1	1865	1650.62	3.15	0.08	0.06	100.00
ENST00000445660.2	ENSG00000248029.2	567	353.05	0.00	0.00	0.00	0.00
ENST00000498917.2	ENSG00000248049.6	1445	1230.62	71.05	2.55	1.85	27.86
ENST00000499180.2	ENSG00000248049.6	409	197.34	0.00	0.00	0.00	0.00
ENST00000500538.6	ENSG00000248049.6	3352	3137.62	12.97	0.18	0.13	1.99
ENST00000502758.1	ENSG00000248049.6	547	333.16	0.00	0.00	0.00	0.00
ENST00000506606.1	ENSG00000248049.6	2233	2018.62	293.48	6.42	4.65	70.15
ENST00000511571.1	ENSG00000248049.6	832	617.64	0.00	0.00	0.00	0.00
ENST00000514109.1	ENSG00000248049.6	786	571.66	0.00	0.00	0.00	0.00
ENST00000499579.1	ENSG00000248050.1	3075	2860.62	0.00	0.00	0.00	0.00
ENST00000501169.2	ENSG00000248079.2	1477	1262.62	2.41	0.08	0.06	34.05
ENST00000559210.1	ENSG00000248079.2	493	279.62	0.00	0.00	0.00	0.00
ENST00000560866.1	ENSG00000248079.2	370	159.99	0.59	0.16	0.12	65.95
ENST00000500258.2	ENSG00000248092.7	457	244.15	0.00	0.00	0.00	0.00
ENST00000503484.5	ENSG00000248092.7	503	289.51	0.00	0.00	0.00	0.00
ENST00000506247.1	ENSG00000248092.7	579	365.00	0.00	0.00	0.00	0.00
ENST00000513560.6	ENSG00000248092.7	4769	4554.62	500.58	4.86	3.51	93.23
ENST00000515466.1	ENSG00000248092.7	557	343.10	1.09	0.14	0.10	2.69
ENST00000606697.5	ENSG00000248092.7	1945	1730.62	8.33	0.21	0.15	4.08
ENST00000269980.6	ENSG00000248098.11	2103	1888.62	79.54	1.86	1.35	6.40
ENST00000457836.6	ENSG00000248098.11	1745	1530.62	71.96	2.08	1.50	7.14
ENST00000535632.5	ENSG00000248098.11	615	400.88	0.00	0.00	0.00	0.00
ENST00000538423.5	ENSG00000248098.11	816	601.64	2.84	0.21	0.15	0.72
ENST00000541315.1	ENSG00000248098.11	632	417.84	0.00	0.00	0.00	0.00
ENST00000542943.5	ENSG00000248098.11	994	779.62	105.70	5.99	4.33	20.60
ENST00000544905.1	ENSG00000248098.11	562	348.08	0.00	0.00	0.00	0.00
ENST00000545787.1	ENSG00000248098.11	587	372.97	159.88	18.94	13.70	65.14
ENST00000317306.7	ENSG00000248099.3	755	540.68	0.00	0.00	0.00	0.00
ENST00000379695.5	ENSG00000248099.3	899	684.62	0.00	0.00	0.00	0.00
ENST00000598577.1	ENSG00000248099.3	758	543.67	0.00	0.00	0.00	0.00
ENST00000506925.2	ENSG00000248100.2	2639	2424.62	113.00	2.06	1.49	100.00
ENST00000473572.2	ENSG00000248101.2	1130	915.62	0.00	0.00	0.00	0.00
ENST00000412295.2	ENSG00000248103.1	549	335.15	23.00	3.03	2.19	100.00
ENST00000506124.1	ENSG00000248104.1	2041	1826.62	0.00	0.00	0.00	0.00
ENST00000514930.1	ENSG00000248105.1	301	96.84	0.00	0.00	0.00	0.00
ENST00000505332.2	ENSG00000248106.2	712	497.71	0.00	0.00	0.00	0.00
ENST00000507428.1	ENSG00000248107.1	566	352.06	0.00	0.00	0.00	0.00
ENST00000513133.2	ENSG00000248109.2	1305	1090.62	0.00	0.00	0.00	0.00
ENST00000637618.1	ENSG00000248109.2	1438	1223.62	0.00	0.00	0.00	0.00
ENST00000638059.1	ENSG00000248109.2	1359	1144.62	1.00	0.04	0.03	100.00
ENST00000638089.1	ENSG00000248109.2	1210	995.62	0.00	0.00	0.00	0.00
ENST00000504916.1	ENSG00000248112.1	745	530.68	0.00	0.00	0.00	0.00
ENST00000506227.2	ENSG00000248113.2	1268	1053.62	5.00	0.21	0.15	100.00
ENST00000509542.1	ENSG00000248114.1	730	515.69	0.00	0.00	0.00	0.00
ENST00000504048.1	ENSG00000248115.1	568	354.05	1.00	0.12	0.09	23.37
ENST00000508813.1	ENSG00000248115.1	2465	2250.62	14.00	0.27	0.20	51.47
ENST00000510351.1	ENSG00000248115.1	2517	2302.62	7.00	0.13	0.10	25.16
ENST00000515470.1	ENSG00000248117.1	318	111.91	0.00	0.00	0.00	0.00
ENST00000505443.1	ENSG00000248118.1	3199	2984.62	0.00	0.00	0.00	0.00
ENST00000504890.1	ENSG00000248120.1	259	61.82	0.00	0.00	0.00	0.00
ENST00000514992.2	ENSG00000248121.8	481	267.77	0.00	0.00	0.00	0.00
ENST00000579301.5	ENSG00000248121.8	570	356.04	0.00	0.00	0.00	0.00
ENST00000513530.1	ENSG00000248122.1	597	382.93	0.00	0.00	0.00	0.00
ENST00000514813.6	ENSG00000248124.7	3645	3430.62	193.08	2.49	1.80	10.30
ENST00000546471.5	ENSG00000248124.7	2608	2393.62	395.98	7.31	5.29	30.28
ENST00000551681.1	ENSG00000248124.7	1151	936.62	53.36	2.52	1.82	10.43
ENST00000551901.5	ENSG00000248124.7	1157	942.62	252.38	11.83	8.56	49.00
ENST00000512571.1	ENSG00000248125.1	654	439.79	1.00	0.10	0.07	22.47
ENST00000513657.1	ENSG00000248125.1	468	254.96	2.00	0.35	0.25	77.53
ENST00000509920.1	ENSG00000248126.1	121	0.00	0.00	0.00	0.00	0.00
ENST00000503652.1	ENSG00000248127.1	691	476.73	0.00	0.00	0.00	0.00
ENST00000512633.1	ENSG00000248128.1	297	93.36	0.00	0.00	0.00	0.00
ENST00000505196.1	ENSG00000248131.5	540	326.21	0.00	0.00	0.00	0.00
ENST00000505877.5	ENSG00000248131.5	1319	1104.62	13.00	0.52	0.38	100.00
ENST00000513051.5	ENSG00000248131.5	670	455.76	0.00	0.00	0.00	0.00
ENST00000505861.2	ENSG00000248132.2	725	510.70	0.00	0.00	0.00	0.00
ENST00000508209.1	ENSG00000248133.1	276	75.55	0.00	0.00	0.00	0.00
ENST00000510981.1	ENSG00000248134.1	262	64.19	0.00	0.00	0.00	0.00
ENST00000503471.1	ENSG00000248136.1	522	308.34	0.00	0.00	0.00	0.00
ENST00000509745.1	ENSG00000248137.1	560	346.09	0.00	0.00	0.00	0.00
ENST00000511818.1	ENSG00000248138.5	371	160.94	0.00	0.00	0.00	0.00
ENST00000512370.5	ENSG00000248138.5	435	222.61	6.00	1.19	0.86	100.00
ENST00000514750.2	ENSG00000248139.2	1863	1648.62	0.00	0.00	0.00	0.00
ENST00000508563.1	ENSG00000248143.1	582	367.99	0.00	0.00	0.00	0.00
ENST00000505942.2	ENSG00000248144.5	564	350.07	0.00	0.00	0.00	0.00
ENST00000510055.5	ENSG00000248144.5	872	657.63	2.48	0.17	0.12	72.86
ENST00000511397.3	ENSG00000248144.5	581	366.99	0.52	0.06	0.04	27.14
ENST00000515683.5	ENSG00000248144.5	1740	1525.62	0.00	0.00	0.00	0.00
ENST00000513283.1	ENSG00000248145.1	249	54.10	0.00	0.00	0.00	0.00
ENST00000506656.1	ENSG00000248148.1	820	605.64	0.00	0.00	0.00	0.00
ENST00000513157.1	ENSG00000248150.1	2120	1905.62	0.00	0.00	0.00	0.00
ENST00000508959.1	ENSG00000248152.1	1176	961.62	0.00	0.00	0.00	0.00
ENST00000511554.1	ENSG00000248155.1	277	76.38	0.00	0.00	0.00	0.00
ENST00000510421.2	ENSG00000248156.2	183	13.28	0.00	0.00	0.00	0.00
ENST00000508840.1	ENSG00000248159.1	1898	1683.62	4.00	0.10	0.08	100.00
ENST00000503894.1	ENSG00000248160.1	233	42.41	0.00	0.00	0.00	0.00
ENST00000502883.5	ENSG00000248161.5	673	458.76	0.00	0.00	0.00	0.00
ENST00000505709.1	ENSG00000248161.5	608	393.90	3.00	0.34	0.24	100.00
ENST00000506972.1	ENSG00000248161.5	610	395.89	0.00	0.00	0.00	0.00
ENST00000512915.5	ENSG00000248161.5	546	332.17	0.00	0.00	0.00	0.00
ENST00000506546.1	ENSG00000248162.1	1397	1182.62	0.00	0.00	0.00	0.00
ENST00000513770.1	ENSG00000248165.1	590	375.96	0.00	0.00	0.00	0.00
ENST00000623385.3	ENSG00000248167.7	1698	1483.62	0.00	0.00	0.00	0.00
ENST00000509821.1	ENSG00000248170.1	380	169.49	0.00	0.00	0.00	0.00
ENST00000511867.1	ENSG00000248172.1	586	371.97	0.00	0.00	0.00	0.00
ENST00000508414.5	ENSG00000248173.5	457	244.15	0.00	0.00	0.00	0.00
ENST00000509983.1	ENSG00000248173.5	716	501.71	0.00	0.00	0.00	0.00
ENST00000503140.1	ENSG00000248174.5	596	381.94	2.08	0.24	0.17	9.07
ENST00000515444.5	ENSG00000248174.5	1328	1113.62	60.92	2.42	1.75	90.93
ENST00000503299.1	ENSG00000248176.1	758	543.67	0.00	0.00	0.00	0.00
ENST00000513846.1	ENSG00000248180.1	995	780.62	15.00	0.85	0.61	100.00
ENST00000511634.1	ENSG00000248184.1	474	260.87	0.00	0.00	0.00	0.00
ENST00000502728.1	ENSG00000248185.1	300	95.97	0.00	0.00	0.00	0.00
ENST00000514265.1	ENSG00000248187.1	1623	1408.62	4.00	0.13	0.09	100.00
ENST00000513715.2	ENSG00000248188.2	387	176.17	0.00	0.00	0.00	0.00
ENST00000508165.1	ENSG00000248191.1	1736	1521.62	0.00	0.00	0.00	0.00
ENST00000504846.1	ENSG00000248192.1	648	433.80	1.00	0.10	0.07	100.00
ENST00000505348.1	ENSG00000248195.1	785	570.66	0.00	0.00	0.00	0.00
ENST00000505836.1	ENSG00000248196.1	891	676.62	3.00	0.20	0.14	100.00
ENST00000512487.1	ENSG00000248197.1	593	378.95	0.00	0.00	0.00	0.00
ENST00000511474.1	ENSG00000248199.1	454	241.20	0.00	0.00	0.00	0.00
ENST00000511559.2	ENSG00000248200.2	571	357.03	0.00	0.00	0.00	0.00
ENST00000502324.1	ENSG00000248202.1	264	65.79	0.00	0.00	0.00	0.00
ENST00000513288.1	ENSG00000248202.1	705	490.72	5.00	0.45	0.33	100.00
ENST00000507050.1	ENSG00000248203.1	485	271.72	0.00	0.00	0.00	0.00
ENST00000515105.1	ENSG00000248205.1	321	114.61	0.00	0.00	0.00	0.00
ENST00000505025.1	ENSG00000248206.1	622	407.86	1.00	0.11	0.08	100.00
ENST00000502774.1	ENSG00000248208.1	1082	867.62	1.00	0.05	0.04	100.00
ENST00000514125.1	ENSG00000248209.1	324	117.32	0.00	0.00	0.00	0.00
ENST00000503100.1	ENSG00000248210.1	2520	2305.62	0.00	0.00	0.00	0.00
ENST00000514459.1	ENSG00000248211.1	460	247.10	0.00	0.00	0.00	0.00
ENST00000502609.2	ENSG00000248213.3	2813	2598.62	9.03	0.15	0.11	100.00
ENST00000505298.5	ENSG00000248215.5	788	573.66	0.00	0.00	0.00	0.00
ENST00000510597.5	ENSG00000248215.5	776	561.66	0.00	0.00	0.00	0.00
ENST00000515128.1	ENSG00000248215.5	756	541.67	0.00	0.00	0.00	0.00
ENST00000504141.1	ENSG00000248216.1	1170	955.62	37.00	1.71	1.24	100.00
ENST00000515487.1	ENSG00000248221.1	542	328.19	0.00	0.00	0.00	0.00
ENST00000504527.5	ENSG00000248222.5	557	343.10	0.00	0.00	0.00	0.00
ENST00000507092.5	ENSG00000248222.5	454	241.20	0.00	0.00	0.00	0.00
ENST00000507304.1	ENSG00000248222.5	1489	1274.62	0.00	0.00	0.00	0.00
ENST00000508470.1	ENSG00000248222.5	572	358.03	0.00	0.00	0.00	0.00
ENST00000508547.5	ENSG00000248222.5	548	334.16	0.00	0.00	0.00	0.00
ENST00000508600.1	ENSG00000248222.5	561	347.08	0.00	0.00	0.00	0.00
ENST00000509170.1	ENSG00000248222.5	594	379.94	0.00	0.00	0.00	0.00
ENST00000511447.5	ENSG00000248222.5	573	359.03	0.00	0.00	0.00	0.00
ENST00000512417.5	ENSG00000248222.5	803	588.65	0.00	0.00	0.00	0.00
ENST00000513790.5	ENSG00000248222.5	573	359.03	0.00	0.00	0.00	0.00
ENST00000511821.1	ENSG00000248223.1	867	652.63	0.00	0.00	0.00	0.00
ENST00000503465.1	ENSG00000248227.1	500	286.54	0.00	0.00	0.00	0.00
ENST00000515882.1	ENSG00000248228.1	601	386.92	0.00	0.00	0.00	0.00
ENST00000510050.1	ENSG00000248229.1	523	309.33	0.00	0.00	0.00	0.00
ENST00000509735.1	ENSG00000248231.1	1454	1239.62	3.00	0.11	0.08	100.00
ENST00000513087.1	ENSG00000248234.1	269	69.81	0.00	0.00	0.00	0.00
ENST00000430850.6	ENSG00000248235.6	531	317.27	0.00	0.00	0.00	0.00
ENST00000447849.2	ENSG00000248235.6	794	579.65	0.00	0.00	0.00	0.00
ENST00000450780.6	ENSG00000248235.6	977	762.62	0.00	0.00	0.00	0.00
ENST00000511513.1	ENSG00000248236.1	412	200.24	0.00	0.00	0.00	0.00
ENST00000504389.2	ENSG00000248237.2	582	367.99	0.00	0.00	0.00	0.00
ENST00000505347.1	ENSG00000248238.1	641	426.82	2.00	0.21	0.15	100.00
ENST00000504277.1	ENSG00000248240.1	512	298.42	2.00	0.30	0.21	100.00
ENST00000515127.1	ENSG00000248242.1	575	361.02	0.00	0.00	0.00	0.00
ENST00000514010.1	ENSG00000248243.1	713	498.71	0.00	0.00	0.00	0.00
ENST00000502776.1	ENSG00000248245.1	570	356.04	0.00	0.00	0.00	0.00
ENST00000509051.1	ENSG00000248245.1	466	252.99	0.00	0.00	0.00	0.00
ENST00000505816.1	ENSG00000248249.1	425	212.86	1.00	0.21	0.15	100.00
ENST00000508081.1	ENSG00000248254.1	601	386.92	2.83	0.32	0.23	100.00
ENST00000513576.1	ENSG00000248256.1	265	66.59	0.00	0.00	0.00	0.00
ENST00000501199.4	ENSG00000248257.7	1500	1285.62	0.00	0.00	0.00	0.00
ENST00000597171.5	ENSG00000248257.7	1283	1068.62	4.27	0.18	0.13	100.00
ENST00000514859.1	ENSG00000248259.1	294	90.77	0.00	0.00	0.00	0.00
ENST00000506058.1	ENSG00000248261.1	325	118.22	0.00	0.00	0.00	0.00
ENST00000514103.1	ENSG00000248262.1	423	210.92	0.00	0.00	0.00	0.00
ENST00000515617.1	ENSG00000248265.1	3942	3727.62	20.00	0.24	0.17	100.00
ENST00000505389.1	ENSG00000248266.1	286	83.93	0.00	0.00	0.00	0.00
ENST00000504081.1	ENSG00000248268.1	565	351.06	0.00	0.00	0.00	0.00
ENST00000504014.1	ENSG00000248271.1	556	342.11	0.00	0.00	0.00	0.00
ENST00000433265.3	ENSG00000248275.1	311	105.66	0.00	0.00	0.00	0.00
ENST00000507434.1	ENSG00000248275.1	672	457.76	0.00	0.00	0.00	0.00
ENST00000509252.1	ENSG00000248275.1	529	315.28	0.00	0.00	0.00	0.00
ENST00000514146.1	ENSG00000248275.1	807	592.65	25.00	1.86	1.35	100.00
ENST00000504438.1	ENSG00000248278.1	285	83.08	1.00	0.53	0.38	43.71
ENST00000508743.1	ENSG00000248278.1	738	523.69	8.12	0.68	0.50	56.29
ENST00000505518.5	ENSG00000248279.5	2008	1793.62	0.00	0.00	0.00	0.00
ENST00000507693.1	ENSG00000248279.5	510	296.44	0.00	0.00	0.00	0.00
ENST00000505272.1	ENSG00000248281.1	992	777.62	0.00	0.00	0.00	0.00
ENST00000514835.1	ENSG00000248282.1	823	608.64	0.00	0.00	0.00	0.00
ENST00000512846.2	ENSG00000248283.2	969	754.62	0.00	0.00	0.00	0.00
ENST00000502882.1	ENSG00000248285.1	219	32.98	0.00	0.00	0.00	0.00
ENST00000502928.1	ENSG00000248286.1	141	1.63	0.00	0.00	0.00	0.00
ENST00000515134.1	ENSG00000248287.1	247	52.60	0.00	0.00	0.00	0.00
ENST00000509786.1	ENSG00000248288.1	737	522.69	2.00	0.17	0.12	100.00
ENST00000507684.1	ENSG00000248290.1	2038	1823.62	0.00	0.00	0.00	0.00
ENST00000511864.1	ENSG00000248293.1	177	10.80	0.00	0.00	0.00	0.00
ENST00000513392.1	ENSG00000248294.1	409	197.34	0.00	0.00	0.00	0.00
ENST00000510713.2	ENSG00000248295.2	1763	1548.62	0.00	0.00	0.00	0.00
ENST00000503145.1	ENSG00000248296.1	797	582.65	0.00	0.00	0.00	0.00
ENST00000506195.1	ENSG00000248300.1	657	442.79	0.00	0.00	0.00	0.00
ENST00000503774.1	ENSG00000248302.3	571	357.03	0.00	0.00	0.00	0.00
ENST00000616656.1	ENSG00000248302.3	861	646.63	1.00	0.07	0.05	100.00
ENST00000506991.1	ENSG00000248305.1	842	627.64	1.00	0.07	0.05	100.00
ENST00000503208.1	ENSG00000248307.5	498	284.57	0.00	0.00	0.00	0.00
ENST00000505874.1	ENSG00000248307.5	260	62.61	0.00	0.00	0.00	0.00
ENST00000512536.5	ENSG00000248307.5	568	354.05	0.00	0.00	0.00	0.00
ENST00000513895.1	ENSG00000248307.5	566	352.06	0.42	0.05	0.04	45.31
ENST00000514600.5	ENSG00000248307.5	2017	1802.62	2.58	0.06	0.05	54.69
ENST00000515431.1	ENSG00000248308.1	782	567.66	0.00	0.00	0.00	0.00
ENST00000506665.1	ENSG00000248309.6	362	152.44	0.00	0.00	0.00	0.00
ENST00000508521.1	ENSG00000248309.6	427	214.81	0.00	0.00	0.00	0.00
ENST00000508718.5	ENSG00000248309.6	483	269.75	0.00	0.00	0.00	0.00
ENST00000508742.1	ENSG00000248309.6	679	464.75	0.00	0.00	0.00	0.00
ENST00000509179.5	ENSG00000248309.6	388	177.13	0.00	0.00	0.00	0.00
ENST00000511100.5	ENSG00000248309.6	828	613.64	0.00	0.00	0.00	0.00
ENST00000511876.5	ENSG00000248309.6	358	148.69	3.79	1.13	0.82	77.36
ENST00000512585.5	ENSG00000248309.6	741	526.69	0.00	0.00	0.00	0.00
ENST00000513704.5	ENSG00000248309.6	563	349.07	0.00	0.00	0.00	0.00
ENST00000514011.5	ENSG00000248309.6	1754	1539.62	3.00	0.09	0.06	5.91
ENST00000514092.5	ENSG00000248309.6	501	287.53	0.00	0.00	0.00	0.00
ENST00000514158.5	ENSG00000248309.6	713	498.71	2.00	0.18	0.13	12.17
ENST00000514571.1	ENSG00000248309.6	594	379.94	0.00	0.00	0.00	0.00
ENST00000514794.6	ENSG00000248309.6	2350	2135.62	3.21	0.07	0.05	4.56
ENST00000506059.1	ENSG00000248311.1	456	243.17	0.00	0.00	0.00	0.00
ENST00000514557.1	ENSG00000248313.1	494	280.61	0.00	0.00	0.00	0.00
ENST00000502312.1	ENSG00000248315.1	285	83.08	0.00	0.00	0.00	0.00
ENST00000509711.1	ENSG00000248317.1	422	209.94	0.00	0.00	0.00	0.00
ENST00000509350.1	ENSG00000248318.1	1973	1758.62	53.00	1.33	0.96	100.00
ENST00000508313.1	ENSG00000248319.1	4365	4150.62	0.00	0.00	0.00	0.00
ENST00000503971.1	ENSG00000248320.1	2360	2145.62	0.00	0.00	0.00	0.00
ENST00000513672.1	ENSG00000248322.1	342	133.79	0.00	0.00	0.00	0.00
ENST00000511918.5	ENSG00000248323.5	828	613.64	0.00	0.00	0.00	0.00
ENST00000513492.5	ENSG00000248323.5	433	220.66	0.00	0.00	0.00	0.00
ENST00000513626.1	ENSG00000248323.5	2672	2457.62	44.00	0.79	0.57	100.00
ENST00000508336.1	ENSG00000248327.1	3529	3314.62	0.00	0.00	0.00	0.00
ENST00000513351.1	ENSG00000248328.1	515	301.40	0.00	0.00	0.00	0.00
ENST00000505269.1	ENSG00000248329.5	553	339.13	0.00	0.00	0.00	0.00
ENST00000507152.5	ENSG00000248329.5	2602	2387.62	0.00	0.00	0.00	0.00
ENST00000510062.5	ENSG00000248329.5	674	459.76	0.00	0.00	0.00	0.00
ENST00000515275.1	ENSG00000248329.5	551	337.14	0.00	0.00	0.00	0.00
ENST00000515405.1	ENSG00000248329.5	762	547.67	0.00	0.00	0.00	0.00
ENST00000504365.1	ENSG00000248330.5	467	253.98	0.00	0.00	0.00	0.00
ENST00000505952.1	ENSG00000248330.5	259	61.82	0.00	0.00	0.00	0.00
ENST00000508714.5	ENSG00000248330.5	323	116.41	0.00	0.00	0.00	0.00
ENST00000506601.1	ENSG00000248332.6	2021	1806.62	0.00	0.00	0.00	0.00
ENST00000530466.5	ENSG00000248332.6	531	317.27	0.00	0.00	0.00	0.00
ENST00000340677.9	ENSG00000248333.8	2534	2319.62	28.10	0.54	0.39	0.83
ENST00000341028.8	ENSG00000248333.8	881	666.63	150.32	9.96	7.21	15.38
ENST00000341832.10	ENSG00000248333.8	2998	2783.62	156.24	2.48	1.79	3.83
ENST00000407249.7	ENSG00000248333.8	2677	2462.62	1022.99	18.35	13.28	28.33
ENST00000611150.3	ENSG00000248333.8	2350	2135.62	0.00	0.00	0.00	0.00
ENST00000615951.4	ENSG00000248333.8	2227	2012.62	1524.32	33.46	24.22	51.65
ENST00000626918.2	ENSG00000248333.8	2457	2242.62	0.00	0.00	0.00	0.00
ENST00000629289.2	ENSG00000248333.8	2490	2275.62	0.00	0.00	0.00	0.00
ENST00000629312.2	ENSG00000248333.8	2496	2281.62	0.00	0.00	0.00	0.00
ENST00000512149.3	ENSG00000248334.6	5482	5267.62	18.48	0.16	0.11	50.52
ENST00000515318.6	ENSG00000248334.6	1518	1303.62	0.00	0.00	0.00	0.00
ENST00000563942.5	ENSG00000248334.6	1603	1388.62	4.77	0.15	0.11	49.48
ENST00000503844.1	ENSG00000248335.1	402	190.58	0.00	0.00	0.00	0.00
ENST00000508668.1	ENSG00000248336.1	303	98.59	0.00	0.00	0.00	0.00
ENST00000515727.1	ENSG00000248337.1	271	71.44	0.00	0.00	0.00	0.00
ENST00000512268.1	ENSG00000248338.1	575	361.02	0.00	0.00	0.00	0.00
ENST00000512241.1	ENSG00000248339.1	4949	4734.62	0.00	0.00	0.00	0.00
ENST00000511723.2	ENSG00000248340.2	743	528.68	2.00	0.17	0.12	100.00
ENST00000511835.1	ENSG00000248343.1	948	733.62	0.00	0.00	0.00	0.00
ENST00000512752.1	ENSG00000248346.1	518	304.37	0.00	0.00	0.00	0.00
ENST00000513711.1	ENSG00000248346.1	443	230.43	0.00	0.00	0.00	0.00
ENST00000509729.3	ENSG00000248347.3	1474	1259.62	0.00	0.00	0.00	0.00
ENST00000502591.1	ENSG00000248349.1	103	0.00	0.00	0.00	0.00	0.00
ENST00000513509.1	ENSG00000248350.1	211	27.98	0.00	0.00	0.00	0.00
ENST00000504252.1	ENSG00000248351.1	244	50.36	0.00	0.00	0.00	0.00
ENST00000512757.1	ENSG00000248355.1	439	226.51	0.00	0.00	0.00	0.00
ENST00000504555.1	ENSG00000248356.1	745	530.68	7.00	0.58	0.42	100.00
ENST00000542992.1	ENSG00000248358.2	570	356.04	0.00	0.00	0.00	0.00
ENST00000515199.1	ENSG00000248359.1	340	131.94	0.00	0.00	0.00	0.00
ENST00000505089.6	ENSG00000248360.7	4672	4457.62	1.00	0.01	0.01	100.00
ENST00000506292.2	ENSG00000248360.7	462	249.06	0.00	0.00	0.00	0.00
ENST00000509654.5	ENSG00000248360.7	822	607.64	0.00	0.00	0.00	0.00
ENST00000515031.5	ENSG00000248360.7	987	772.62	0.00	0.00	0.00	0.00
ENST00000512300.1	ENSG00000248362.1	793	578.65	0.00	0.00	0.00	0.00
ENST00000510946.5	ENSG00000248363.5	557	343.10	0.00	0.00	0.00	0.00
ENST00000511940.1	ENSG00000248363.5	581	366.99	0.00	0.00	0.00	0.00
ENST00000505858.1	ENSG00000248364.1	990	775.62	0.00	0.00	0.00	0.00
ENST00000508759.3	ENSG00000248365.3	541	327.20	0.00	0.00	0.00	0.00
ENST00000504127.1	ENSG00000248366.1	63	0.00	0.00	0.00	0.00	0.00
ENST00000504573.1	ENSG00000248367.1	393	181.92	0.00	0.00	0.00	0.00
ENST00000504357.1	ENSG00000248369.1	464	251.03	0.00	0.00	0.00	0.00
ENST00000502419.1	ENSG00000248370.1	677	462.75	49.00	4.68	3.39	100.00
ENST00000506250.1	ENSG00000248371.5	591	376.95	0.00	0.00	0.00	0.00
ENST00000506293.1	ENSG00000248371.5	525	311.31	0.00	0.00	0.00	0.00
ENST00000512573.5	ENSG00000248371.5	594	379.94	0.00	0.00	0.00	0.00
ENST00000506148.5	ENSG00000248373.5	472	258.90	0.00	0.00	0.00	0.00
ENST00000506386.1	ENSG00000248373.5	541	327.20	0.00	0.00	0.00	0.00
ENST00000515649.1	ENSG00000248373.5	448	235.32	0.00	0.00	0.00	0.00
ENST00000505671.1	ENSG00000248374.1	684	469.74	0.00	0.00	0.00	0.00
ENST00000512377.1	ENSG00000248375.1	751	536.68	1.18	0.10	0.07	100.00
ENST00000510299.2	ENSG00000248376.2	916	701.62	0.00	0.00	0.00	0.00
ENST00000515212.1	ENSG00000248377.1	298	94.23	0.00	0.00	0.00	0.00
ENST00000515358.1	ENSG00000248378.1	464	251.03	0.00	0.00	0.00	0.00
ENST00000253807.2	ENSG00000248383.4	5299	5084.62	0.00	0.00	0.00	0.00
ENST00000409700.4	ENSG00000248383.4	4077	3862.62	2.00	0.02	0.02	100.00
ENST00000432826.1	ENSG00000248385.7	897	682.62	0.00	0.00	0.00	0.00
ENST00000616041.4	ENSG00000248385.7	1218	1003.62	0.00	0.00	0.00	0.00
ENST00000510606.1	ENSG00000248387.1	652	437.79	0.00	0.00	0.00	0.00
ENST00000504017.5	ENSG00000248388.5	307	102.11	0.00	0.00	0.00	0.00
ENST00000509194.1	ENSG00000248388.5	332	124.60	0.00	0.00	0.00	0.00
ENST00000506492.5	ENSG00000248391.5	470	256.93	0.00	0.00	0.00	0.00
ENST00000507876.1	ENSG00000248391.5	403	191.55	0.00	0.00	0.00	0.00
ENST00000512952.1	ENSG00000248393.1	449	236.30	0.00	0.00	0.00	0.00
ENST00000511041.1	ENSG00000248394.1	816	601.64	75.00	5.51	3.99	100.00
ENST00000511318.1	ENSG00000248396.1	336	128.26	0.00	0.00	0.00	0.00
ENST00000504369.1	ENSG00000248397.1	455	242.19	1.00	0.18	0.13	100.00
ENST00000502641.1	ENSG00000248399.1	220	33.62	0.00	0.00	0.00	0.00
ENST00000508958.2	ENSG00000248400.2	1094	879.62	16.00	0.80	0.58	100.00
ENST00000450559.3	ENSG00000248401.2	1028	813.62	2.00	0.11	0.08	100.00
ENST00000509572.1	ENSG00000248403.1	622	407.86	0.00	0.00	0.00	0.00
ENST00000352766.11	ENSG00000248405.10	2043	1828.62	0.00	0.00	0.00	0.00
ENST00000361473.9	ENSG00000248405.10	2013	1798.62	0.00	0.00	0.00	0.00
ENST00000495250.2	ENSG00000248405.10	1271	1056.62	0.00	0.00	0.00	0.00
ENST00000515632.2	ENSG00000248405.10	1590	1375.62	0.00	0.00	0.00	0.00
ENST00000507003.1	ENSG00000248406.1	1829	1614.62	12.00	0.33	0.24	100.00
ENST00000506460.1	ENSG00000248408.1	741	526.69	0.00	0.00	0.00	0.00
ENST00000512987.1	ENSG00000248409.1	629	414.84	0.00	0.00	0.00	0.00
ENST00000507324.1	ENSG00000248415.1	1005	790.62	11.00	0.61	0.44	100.00
ENST00000502923.1	ENSG00000248416.1	569	355.04	0.00	0.00	0.00	0.00
ENST00000515263.1	ENSG00000248417.1	332	124.60	0.00	0.00	0.00	0.00
ENST00000507979.2	ENSG00000248418.2	193	17.97	0.00	0.00	0.00	0.00
ENST00000509222.2	ENSG00000248419.2	400	188.65	1.00	0.23	0.17	100.00
ENST00000515039.1	ENSG00000248420.1	680	465.75	0.00	0.00	0.00	0.00
ENST00000512613.1	ENSG00000248422.1	128	0.00	0.00	0.00	0.00	0.00
ENST00000506768.1	ENSG00000248423.1	649	434.80	7.00	0.71	0.51	100.00
ENST00000510214.1	ENSG00000248424.1	950	735.62	0.00	0.00	0.00	0.00
ENST00000514401.1	ENSG00000248425.1	591	376.95	0.00	0.00	0.00	0.00
ENST00000512350.1	ENSG00000248426.1	279	78.04	0.00	0.00	0.00	0.00
ENST00000507627.1	ENSG00000248428.1	697	482.73	0.00	0.00	0.00	0.00
ENST00000503611.5	ENSG00000248429.5	2917	2702.62	239.65	3.92	2.84	60.92
ENST00000505532.5	ENSG00000248429.5	2227	2012.62	62.64	1.38	1.00	21.38
ENST00000508752.1	ENSG00000248429.5	2724	2509.62	55.48	0.98	0.71	15.19
ENST00000509463.5	ENSG00000248429.5	692	477.73	0.00	0.00	0.00	0.00
ENST00000514381.1	ENSG00000248429.5	762	547.67	2.00	0.16	0.12	2.51
ENST00000508037.1	ENSG00000248430.1	287	84.78	0.00	0.00	0.00	0.00
ENST00000512831.1	ENSG00000248431.1	628	413.84	0.00	0.00	0.00	0.00
ENST00000508010.1	ENSG00000248432.1	300	95.97	0.00	0.00	0.00	0.00
ENST00000508605.1	ENSG00000248434.1	667	452.77	0.00	0.00	0.00	0.00
ENST00000509713.1	ENSG00000248434.1	284	82.24	0.00	0.00	0.00	0.00
ENST00000514526.1	ENSG00000248434.1	689	474.74	0.00	0.00	0.00	0.00
ENST00000512518.2	ENSG00000248439.2	302	97.72	0.00	0.00	0.00	0.00
ENST00000506330.1	ENSG00000248440.1	566	352.06	0.00	0.00	0.00	0.00
ENST00000508732.6	ENSG00000248441.6	1384	1169.62	0.00	0.00	0.00	0.00
ENST00000555332.5	ENSG00000248441.6	3568	3353.62	0.00	0.00	0.00	0.00
ENST00000556899.1	ENSG00000248441.6	614	399.88	0.00	0.00	0.00	0.00
ENST00000611265.4	ENSG00000248441.6	956	741.62	2.00	0.12	0.09	100.00
ENST00000614853.1	ENSG00000248441.6	1774	1559.62	0.00	0.00	0.00	0.00
ENST00000503933.2	ENSG00000248442.2	934	719.62	0.00	0.00	0.00	0.00
ENST00000511091.1	ENSG00000248443.1	819	604.64	0.00	0.00	0.00	0.00
ENST00000508873.1	ENSG00000248444.1	954	739.62	1.00	0.06	0.04	100.00
ENST00000507558.1	ENSG00000248445.5	436	223.58	1.00	0.20	0.14	16.09
ENST00000508424.5	ENSG00000248445.5	862	647.63	2.00	0.14	0.10	11.11
ENST00000508640.1	ENSG00000248445.5	756	541.67	0.00	0.00	0.00	0.00
ENST00000510682.1	ENSG00000248445.5	521	307.35	1.32	0.19	0.14	15.49
ENST00000512128.1	ENSG00000248445.5	479	265.80	2.04	0.34	0.25	27.67
ENST00000514214.1	ENSG00000248445.5	782	567.66	4.68	0.36	0.26	29.64
ENST00000513297.2	ENSG00000248447.2	1384	1169.62	0.00	0.00	0.00	0.00
ENST00000507622.2	ENSG00000248448.2	393	181.92	0.00	0.00	0.00	0.00
ENST00000502926.1	ENSG00000248449.2	1973	1758.62	55.78	1.40	1.01	72.35
ENST00000507007.2	ENSG00000248449.2	2873	2658.62	32.22	0.54	0.39	27.65
ENST00000511272.2	ENSG00000248452.2	1647	1432.62	3.00	0.09	0.07	100.00
ENST00000505844.1	ENSG00000248455.5	687	472.74	0.00	0.00	0.00	0.00
ENST00000507730.5	ENSG00000248455.5	416	204.12	0.00	0.00	0.00	0.00
ENST00000508677.1	ENSG00000248455.5	296	92.50	0.00	0.00	0.00	0.00
ENST00000506412.1	ENSG00000248456.1	289	86.48	0.00	0.00	0.00	0.00
ENST00000511899.1	ENSG00000248456.1	770	555.67	0.00	0.00	0.00	0.00
ENST00000510065.1	ENSG00000248457.1	270	70.63	0.00	0.00	0.00	0.00
ENST00000502413.2	ENSG00000248458.2	1156	941.62	15.00	0.70	0.51	100.00
ENST00000509298.1	ENSG00000248459.1	406	194.44	0.00	0.00	0.00	0.00
ENST00000508853.1	ENSG00000248461.1	2573	2358.62	48.00	0.90	0.65	100.00
ENST00000503735.1	ENSG00000248462.1	313	107.44	0.00	0.00	0.00	0.00
ENST00000502457.1	ENSG00000248464.1	1894	1679.62	0.00	0.00	0.00	0.00
ENST00000514630.1	ENSG00000248466.1	667	452.77	1.00	0.10	0.07	100.00
ENST00000515656.1	ENSG00000248467.1	295	91.63	0.00	0.00	0.00	0.00
ENST00000503006.1	ENSG00000248468.1	575	361.02	0.00	0.00	0.00	0.00
ENST00000512675.1	ENSG00000248469.1	1516	1301.62	0.00	0.00	0.00	0.00
ENST00000511894.2	ENSG00000248471.2	267	68.20	0.00	0.00	0.00	0.00
ENST00000559159.5	ENSG00000248472.8	1488	1273.62	0.00	0.00	0.00	0.00
ENST00000560040.1	ENSG00000248472.8	573	359.03	0.00	0.00	0.00	0.00
ENST00000562189.1	ENSG00000248472.8	1652	1437.62	0.00	0.00	0.00	0.00
ENST00000513771.1	ENSG00000248473.1	411	199.27	0.00	0.00	0.00	0.00
ENST00000511395.1	ENSG00000248474.1	577	363.01	0.00	0.00	0.00	0.00
ENST00000504240.5	ENSG00000248475.5	476	262.84	0.00	0.00	0.00	0.00
ENST00000509476.1	ENSG00000248475.5	641	426.82	0.00	0.00	0.00	0.00
ENST00000504298.1	ENSG00000248476.1	821	606.64	12.00	0.87	0.63	100.00
ENST00000510264.6	ENSG00000248477.6	1073	858.62	67.97	3.50	2.53	100.00
ENST00000513164.2	ENSG00000248477.6	354	144.94	0.00	0.00	0.00	0.00
ENST00000458107.3	ENSG00000248478.2	339	131.02	0.00	0.00	0.00	0.00
ENST00000503625.1	ENSG00000248479.1	385	174.26	0.00	0.00	0.00	0.00
ENST00000503966.1	ENSG00000248480.1	1050	835.62	0.00	0.00	0.00	0.00
ENST00000509530.1	ENSG00000248482.1	541	327.20	0.00	0.00	0.00	0.00
ENST00000606183.3	ENSG00000248483.6	8418	8203.62	85.00	0.46	0.33	100.00
ENST00000507236.1	ENSG00000248484.1	578	364.00	0.00	0.00	0.00	0.00
ENST00000504449.1	ENSG00000248485.1	1424	1209.62	36.00	1.31	0.95	100.00
ENST00000511443.1	ENSG00000248486.1	558	344.10	0.00	0.00	0.00	0.00
ENST00000273596.7	ENSG00000248487.8	1062	847.62	200.18	10.43	7.55	92.31
ENST00000458031.6	ENSG00000248487.8	1113	898.62	2.12	0.10	0.08	0.92
ENST00000474575.1	ENSG00000248487.8	1064	849.62	7.83	0.41	0.29	3.60
ENST00000491470.1	ENSG00000248487.8	674	459.76	1.80	0.17	0.13	1.53
ENST00000494478.5	ENSG00000248487.8	626	411.85	1.73	0.19	0.13	1.64
ENST00000497864.5	ENSG00000248487.8	802	587.65	0.00	0.00	0.00	0.00
ENST00000512491.2	ENSG00000248488.2	721	506.70	0.00	0.00	0.00	0.00
ENST00000513175.1	ENSG00000248489.1	478	264.81	0.00	0.00	0.00	0.00
ENST00000510512.1	ENSG00000248490.1	491	277.65	0.00	0.00	0.00	0.00
ENST00000504050.5	ENSG00000248491.5	645	430.81	0.00	0.00	0.00	0.00
ENST00000509671.1	ENSG00000248491.5	241	48.15	0.00	0.00	0.00	0.00
ENST00000513519.1	ENSG00000248491.5	506	292.48	0.00	0.00	0.00	0.00
ENST00000505776.1	ENSG00000248492.1	939	724.62	0.96	0.06	0.04	100.00
ENST00000511152.1	ENSG00000248493.1	786	571.66	2.00	0.15	0.11	100.00
ENST00000502410.1	ENSG00000248494.1	347	138.42	1.00	0.32	0.23	74.94
ENST00000509974.1	ENSG00000248494.1	628	413.84	1.00	0.11	0.08	25.06
ENST00000518311.2	ENSG00000248498.3	1807	1592.62	1.00	0.03	0.02	100.00
ENST00000506043.1	ENSG00000248503.2	337	129.18	49.05	16.78	12.14	91.38
ENST00000602791.1	ENSG00000248503.2	2363	2148.62	76.95	1.58	1.14	8.62
ENST00000510956.1	ENSG00000248505.1	1038	823.62	0.00	0.00	0.00	0.00
ENST00000506481.1	ENSG00000248506.1	1371	1156.62	1.00	0.04	0.03	100.00
ENST00000510851.1	ENSG00000248507.1	923	708.62	0.00	0.00	0.00	0.00
ENST00000504245.5	ENSG00000248508.6	2317	2102.62	86.16	1.81	1.31	23.80
ENST00000559012.1	ENSG00000248508.6	700	485.72	49.84	4.53	3.28	59.59
ENST00000560341.2	ENSG00000248508.6	669	454.77	13.00	1.26	0.91	16.60
ENST00000513393.1	ENSG00000248510.2	1687	1472.62	0.00	0.00	0.00	0.00
ENST00000522173.1	ENSG00000248510.2	799	584.65	0.00	0.00	0.00	0.00
ENST00000504213.1	ENSG00000248511.1	592	377.95	0.00	0.00	0.00	0.00
ENST00000503314.1	ENSG00000248514.1	456	243.17	0.00	0.00	0.00	0.00
ENST00000511431.1	ENSG00000248515.1	889	674.63	1.00	0.07	0.05	100.00
ENST00000509015.1	ENSG00000248516.1	1416	1201.62	2.00	0.07	0.05	100.00
ENST00000505053.1	ENSG00000248517.1	911	696.62	0.00	0.00	0.00	0.00
ENST00000508241.1	ENSG00000248518.1	540	326.21	0.00	0.00	0.00	0.00
ENST00000514501.1	ENSG00000248521.1	998	783.62	0.00	0.00	0.00	0.00
ENST00000444527.2	ENSG00000248522.1	5631	5416.62	0.00	0.00	0.00	0.00
ENST00000504182.2	ENSG00000248525.2	420	208.00	0.00	0.00	0.00	0.00
ENST00000514057.1	ENSG00000248527.1	681	466.75	27113.17	2566.50	1857.24	100.00
ENST00000507491.1	ENSG00000248528.1	707	492.72	1.00	0.09	0.06	100.00
ENST00000505623.5	ENSG00000248529.5	2105	1890.62	0.00	0.00	0.00	0.00
ENST00000507264.5	ENSG00000248529.5	623	408.86	0.00	0.00	0.00	0.00
ENST00000513386.1	ENSG00000248529.5	1676	1461.62	1.00	0.03	0.02	100.00
ENST00000508390.1	ENSG00000248530.1	733	518.69	0.00	0.00	0.00	0.00
ENST00000503796.3	ENSG00000248531.3	343	134.71	0.00	0.00	0.00	0.00
ENST00000504529.2	ENSG00000248532.2	210	27.37	0.00	0.00	0.00	0.00
ENST00000506429.1	ENSG00000248533.1	487	273.69	0.00	0.00	0.00	0.00
ENST00000511310.1	ENSG00000248537.1	391	180.00	0.00	0.00	0.00	0.00
ENST00000417333.6	ENSG00000248538.6	408	196.37	0.00	0.00	0.00	0.00
ENST00000512942.6	ENSG00000248538.6	699	484.73	0.00	0.00	0.00	0.00
ENST00000523747.1	ENSG00000248538.6	564	350.07	0.00	0.00	0.00	0.00
ENST00000513673.1	ENSG00000248539.1	540	326.21	0.00	0.00	0.00	0.00
ENST00000514871.1	ENSG00000248540.2	2566	2351.62	0.00	0.00	0.00	0.00
ENST00000563727.1	ENSG00000248540.2	2924	2709.62	3.00	0.05	0.04	100.00
ENST00000509526.2	ENSG00000248542.2	598	383.93	0.00	0.00	0.00	0.00
ENST00000512920.2	ENSG00000248543.2	831	616.64	0.00	0.00	0.00	0.00
ENST00000508443.1	ENSG00000248544.2	1932	1717.62	7.00	0.18	0.13	100.00
ENST00000520658.1	ENSG00000248544.2	545	331.17	0.00	0.00	0.00	0.00
ENST00000515188.2	ENSG00000248545.2	411	199.27	0.00	0.00	0.00	0.00
ENST00000512835.1	ENSG00000248546.3	705	490.72	2.00	0.18	0.13	100.00
ENST00000504736.2	ENSG00000248547.2	556	342.11	0.00	0.00	0.00	0.00
ENST00000514997.1	ENSG00000248548.1	1362	1147.62	0.00	0.00	0.00	0.00
ENST00000534909.2	ENSG00000248550.3	2428	2213.62	0.00	0.00	0.00	0.00
ENST00000554358.1	ENSG00000248550.3	541	327.20	0.00	0.00	0.00	0.00
ENST00000554428.1	ENSG00000248550.3	389	178.09	0.00	0.00	0.00	0.00
ENST00000554725.1	ENSG00000248550.3	587	372.97	0.00	0.00	0.00	0.00
ENST00000502661.1	ENSG00000248551.1	905	690.62	0.00	0.00	0.00	0.00
ENST00000512823.1	ENSG00000248552.1	224	36.25	0.00	0.00	0.00	0.00
ENST00000514607.1	ENSG00000248553.1	902	687.62	0.00	0.00	0.00	0.00
ENST00000512498.1	ENSG00000248554.1	572	358.03	0.00	0.00	0.00	0.00
ENST00000505712.5	ENSG00000248555.6	440	227.49	0.00	0.00	0.00	0.00
ENST00000518436.5	ENSG00000248555.6	375	164.73	0.00	0.00	0.00	0.00
ENST00000519336.1	ENSG00000248555.6	561	347.08	0.00	0.00	0.00	0.00
ENST00000524094.1	ENSG00000248555.6	269	69.81	0.00	0.00	0.00	0.00
ENST00000505008.1	ENSG00000248557.1	528	314.29	7.00	0.98	0.71	100.00
ENST00000503470.1	ENSG00000248559.1	520	306.35	8.00	1.15	0.83	100.00
ENST00000510294.1	ENSG00000248560.1	1569	1354.62	0.00	0.00	0.00	0.00
ENST00000508039.1	ENSG00000248564.1	487	273.69	0.00	0.00	0.00	0.00
ENST00000503270.2	ENSG00000248565.2	928	713.62	0.00	0.00	0.00	0.00
ENST00000507156.1	ENSG00000248567.1	583	368.98	0.00	0.00	0.00	0.00
ENST00000515599.1	ENSG00000248568.1	1220	1005.62	1.00	0.04	0.03	100.00
ENST00000514280.1	ENSG00000248569.1	936	721.62	59.95	3.67	2.66	100.00
ENST00000515789.1	ENSG00000248571.1	2371	2156.62	1.00	0.02	0.01	100.00
ENST00000512603.5	ENSG00000248572.5	466	252.99	0.00	0.00	0.00	0.00
ENST00000514377.1	ENSG00000248572.5	539	325.21	0.00	0.00	0.00	0.00
ENST00000514804.1	ENSG00000248573.1	343	134.71	0.00	0.00	0.00	0.00
ENST00000515830.1	ENSG00000248574.1	1273	1058.62	0.00	0.00	0.00	0.00
ENST00000504210.1	ENSG00000248576.1	403	191.55	0.00	0.00	0.00	0.00
ENST00000505442.1	ENSG00000248577.1	584	369.98	0.00	0.00	0.00	0.00
ENST00000513394.1	ENSG00000248578.1	762	547.67	8.00	0.65	0.47	100.00
ENST00000399720.4	ENSG00000248583.1	670	455.76	304.51	29.52	21.36	100.00
ENST00000503480.2	ENSG00000248585.2	791	576.65	0.00	0.00	0.00	0.00
ENST00000510053.2	ENSG00000248586.2	2032	1817.62	0.00	0.00	0.00	0.00
ENST00000503382.6	ENSG00000248587.7	604	389.91	0.00	0.00	0.00	0.00
ENST00000510986.2	ENSG00000248587.7	1941	1726.62	104.32	2.67	1.93	44.37
ENST00000514532.2	ENSG00000248587.7	2913	2698.62	196.29	3.21	2.33	53.41
ENST00000637595.1	ENSG00000248587.7	1886	1671.62	4.59	0.12	0.09	2.02
ENST00000637926.1	ENSG00000248587.7	3819	3604.62	1.00	0.01	0.01	0.20
ENST00000502383.1	ENSG00000248588.1	585	370.98	0.00	0.00	0.00	0.00
ENST00000510885.2	ENSG00000248590.2	2678	2463.62	3.00	0.05	0.04	100.00
ENST00000512356.1	ENSG00000248591.1	383	172.35	0.00	0.00	0.00	0.00
ENST00000495552.1	ENSG00000248592.7	5280	5065.62	32.30	0.28	0.20	6.37
ENST00000504329.1	ENSG00000248592.7	1405	1190.62	111.61	4.14	3.00	93.63
ENST00000514466.5	ENSG00000248592.7	755	540.68	0.00	0.00	0.00	0.00
ENST00000504533.2	ENSG00000248593.3	515	301.40	1.28	0.19	0.14	14.86
ENST00000602547.1	ENSG00000248593.3	1105	890.62	21.72	1.08	0.78	85.14
ENST00000503307.2	ENSG00000248596.7	962	747.62	0.00	0.00	0.00	0.00
ENST00000515403.5	ENSG00000248596.7	3632	3417.62	0.00	0.00	0.00	0.00
ENST00000511698.1	ENSG00000248597.1	490	276.66	0.00	0.00	0.00	0.00
ENST00000514926.1	ENSG00000248599.1	1948	1733.62	0.00	0.00	0.00	0.00
ENST00000502809.1	ENSG00000248600.1	608	393.90	0.00	0.00	0.00	0.00
ENST00000506926.1	ENSG00000248601.1	447	234.34	0.00	0.00	0.00	0.00
ENST00000507887.5	ENSG00000248605.5	638	423.82	0.00	0.00	0.00	0.00
ENST00000507926.1	ENSG00000248605.5	369	159.05	0.00	0.00	0.00	0.00
ENST00000511029.5	ENSG00000248605.5	565	351.06	0.00	0.00	0.00	0.00
ENST00000508263.1	ENSG00000248607.1	379	168.54	1.00	0.26	0.19	100.00
ENST00000504166.2	ENSG00000248608.2	1679	1464.62	20.00	0.60	0.44	100.00
ENST00000511877.1	ENSG00000248610.1	1920	1705.62	3.00	0.08	0.06	100.00
ENST00000507985.1	ENSG00000248611.1	778	563.66	0.00	0.00	0.00	0.00
ENST00000511911.1	ENSG00000248613.1	260	62.61	0.00	0.00	0.00	0.00
ENST00000511236.1	ENSG00000248616.1	715	500.71	0.00	0.00	0.00	0.00
ENST00000509123.1	ENSG00000248618.1	241	48.15	0.00	0.00	0.00	0.00
ENST00000512540.2	ENSG00000248621.2	175	10.03	0.00	0.00	0.00	0.00
ENST00000509750.1	ENSG00000248624.1	543	329.19	0.00	0.00	0.00	0.00
ENST00000503181.1	ENSG00000248625.1	711	496.71	0.00	0.00	0.00	0.00
ENST00000505218.1	ENSG00000248626.1	1006	791.62	2.00	0.11	0.08	100.00
ENST00000502570.1	ENSG00000248627.1	349	140.28	0.00	0.00	0.00	0.00
ENST00000503505.1	ENSG00000248629.1	267	68.20	0.00	0.00	0.00	0.00
ENST00000508856.1	ENSG00000248632.1	1416	1201.62	4.00	0.15	0.11	100.00
ENST00000423352.2	ENSG00000248633.1	334	126.43	0.00	0.00	0.00	0.00
ENST00000514867.1	ENSG00000248634.1	462	249.06	0.00	0.00	0.00	0.00
ENST00000509261.1	ENSG00000248635.1	750	535.68	1.00	0.08	0.06	100.00
ENST00000509470.2	ENSG00000248636.6	695	480.73	1.00	0.09	0.07	100.00
ENST00000535511.5	ENSG00000248636.6	495	281.60	0.00	0.00	0.00	0.00
ENST00000537366.5	ENSG00000248636.6	693	478.73	0.00	0.00	0.00	0.00
ENST00000513791.1	ENSG00000248637.1	460	247.10	0.00	0.00	0.00	0.00
ENST00000504752.2	ENSG00000248639.2	800	585.65	0.00	0.00	0.00	0.00
ENST00000505767.1	ENSG00000248640.1	954	739.62	0.00	0.00	0.00	0.00
ENST00000430198.2	ENSG00000248641.1	324	117.32	25.00	9.41	6.81	100.00
ENST00000514684.1	ENSG00000248642.1	961	746.62	0.00	0.00	0.00	0.00
ENST00000412278.2	ENSG00000248643.5	1566	1351.62	17.90	0.59	0.42	6.07
ENST00000421355.1	ENSG00000248643.5	2034	1819.62	350.78	8.52	6.16	88.31
ENST00000500635.2	ENSG00000248643.5	829	614.64	7.54	0.54	0.39	5.62
ENST00000511114.1	ENSG00000248643.5	523	309.33	0.00	0.00	0.00	0.00
ENST00000514228.1	ENSG00000248645.1	1346	1131.62	0.00	0.00	0.00	0.00
ENST00000510744.1	ENSG00000248646.1	473	259.89	0.00	0.00	0.00	0.00
ENST00000512647.2	ENSG00000248647.2	424	211.89	0.00	0.00	0.00	0.00
ENST00000522685.1	ENSG00000248647.2	387	176.17	0.00	0.00	0.00	0.00
ENST00000505029.1	ENSG00000248648.1	247	52.60	0.00	0.00	0.00	0.00
ENST00000512554.1	ENSG00000248651.1	484	270.73	0.00	0.00	0.00	0.00
ENST00000507687.2	ENSG00000248652.2	207	25.60	0.00	0.00	0.00	0.00
ENST00000510977.1	ENSG00000248654.1	541	327.20	0.00	0.00	0.00	0.00
ENST00000510034.1	ENSG00000248656.1	610	395.89	0.00	0.00	0.00	0.00
ENST00000505608.1	ENSG00000248659.1	474	260.87	0.00	0.00	0.00	0.00
ENST00000489235.2	ENSG00000248660.1	288	85.63	0.00	0.00	0.00	0.00
ENST00000504107.1	ENSG00000248663.6	617	402.87	0.00	0.00	0.00	0.00
ENST00000514186.5	ENSG00000248663.6	564	350.07	0.00	0.00	0.00	0.00
ENST00000504129.1	ENSG00000248664.1	946	731.62	15.59	0.94	0.68	100.00
ENST00000511793.1	ENSG00000248667.1	424	211.89	0.00	0.00	0.00	0.00
ENST00000508458.2	ENSG00000248668.2	1731	1516.62	0.00	0.00	0.00	0.00
ENST00000510509.1	ENSG00000248668.2	499	285.55	0.00	0.00	0.00	0.00
ENST00000507042.1	ENSG00000248669.1	360	150.56	0.00	0.00	0.00	0.00
ENST00000508969.2	ENSG00000248671.7	2165	1950.62	11.00	0.25	0.18	9.16
ENST00000511954.5	ENSG00000248671.7	1574	1359.62	76.00	2.47	1.79	90.84
ENST00000524714.1	ENSG00000248671.7	447	234.34	0.00	0.00	0.00	0.00
ENST00000525473.1	ENSG00000248671.7	339	131.02	0.00	0.00	0.00	0.00
ENST00000504764.5	ENSG00000248672.5	5650	5435.62	0.00	0.00	0.00	0.00
ENST00000505052.1	ENSG00000248672.5	5482	5267.62	0.00	0.00	0.00	0.00
ENST00000507781.1	ENSG00000248673.1	568	354.05	0.00	0.00	0.00	0.00
ENST00000508098.1	ENSG00000248674.1	202	22.74	0.00	0.00	0.00	0.00
ENST00000508578.1	ENSG00000248676.1	359	149.63	0.00	0.00	0.00	0.00
ENST00000503989.1	ENSG00000248677.1	3364	3149.62	0.00	0.00	0.00	0.00
ENST00000514788.1	ENSG00000248677.1	381	170.44	0.00	0.00	0.00	0.00
ENST00000505718.1	ENSG00000248682.1	470	256.93	0.00	0.00	0.00	0.00
ENST00000503900.1	ENSG00000248684.1	1303	1088.62	0.00	0.00	0.00	0.00
ENST00000513843.5	ENSG00000248685.5	546	332.17	0.00	0.00	0.00	0.00
ENST00000514877.1	ENSG00000248685.5	546	332.17	0.00	0.00	0.00	0.00
ENST00000504710.1	ENSG00000248686.1	403	191.55	0.00	0.00	0.00	0.00
ENST00000512207.2	ENSG00000248687.2	263	64.99	0.00	0.00	0.00	0.00
ENST00000514180.5	ENSG00000248690.6	1656	1441.62	5.46	0.17	0.12	8.42
ENST00000518865.5	ENSG00000248690.6	577	363.01	3.00	0.36	0.26	18.36
ENST00000520043.1	ENSG00000248690.6	595	380.94	12.54	1.45	1.05	73.21
ENST00000522197.1	ENSG00000248690.6	575	361.02	0.00	0.00	0.00	0.00
ENST00000502339.1	ENSG00000248692.5	351	142.14	0.00	0.00	0.00	0.00
ENST00000504135.5	ENSG00000248692.5	542	328.19	0.00	0.00	0.00	0.00
ENST00000506704.5	ENSG00000248692.5	606	391.90	0.00	0.00	0.00	0.00
ENST00000509461.5	ENSG00000248692.5	481	267.77	0.00	0.00	0.00	0.00
ENST00000512978.1	ENSG00000248693.1	238	45.97	0.00	0.00	0.00	0.00
ENST00000513255.1	ENSG00000248694.1	444	231.40	1.00	0.19	0.14	100.00
ENST00000512440.1	ENSG00000248696.1	370	159.99	0.00	0.00	0.00	0.00
ENST00000514955.1	ENSG00000248697.1	1862	1647.62	45.00	1.21	0.87	100.00
ENST00000502759.1	ENSG00000248698.5	1984	1769.62	0.00	0.00	0.00	0.00
ENST00000506739.1	ENSG00000248698.5	1184	969.62	0.00	0.00	0.00	0.00
ENST00000511200.5	ENSG00000248698.5	739	524.69	0.00	0.00	0.00	0.00
ENST00000512754.1	ENSG00000248698.5	823	608.64	0.00	0.00	0.00	0.00
ENST00000502306.1	ENSG00000248699.1	1111	896.62	0.00	0.00	0.00	0.00
ENST00000507653.1	ENSG00000248701.1	482	268.76	0.00	0.00	0.00	0.00
ENST00000510589.1	ENSG00000248702.1	286	83.93	0.00	0.00	0.00	0.00
ENST00000508505.2	ENSG00000248703.2	1315	1100.62	0.00	0.00	0.00	0.00
ENST00000507767.1	ENSG00000248704.1	1203	988.62	0.00	0.00	0.00	0.00
ENST00000506676.1	ENSG00000248705.1	757	542.67	0.00	0.00	0.00	0.00
ENST00000511417.1	ENSG00000248708.1	592	377.95	0.00	0.00	0.00	0.00
ENST00000512900.1	ENSG00000248709.1	643	428.81	0.00	0.00	0.00	0.00
ENST00000483754.1	ENSG00000248710.1	3360	3145.62	5.98	0.08	0.06	100.00
ENST00000506556.1	ENSG00000248711.1	1480	1265.62	1.00	0.03	0.03	100.00
ENST00000375140.7	ENSG00000248712.7	1701	1486.62	1.00	0.03	0.02	100.00
ENST00000415318.2	ENSG00000248712.7	1173	958.62	0.00	0.00	0.00	0.00
ENST00000447948.1	ENSG00000248712.7	395	183.84	0.00	0.00	0.00	0.00
ENST00000503566.6	ENSG00000248712.7	1295	1080.62	0.00	0.00	0.00	0.00
ENST00000511828.1	ENSG00000248713.1	10086	9871.62	1.00	0.00	0.00	100.00
ENST00000502823.5	ENSG00000248714.6	545	331.17	0.00	0.00	0.00	0.00
ENST00000507337.1	ENSG00000248714.6	601	386.92	0.00	0.00	0.00	0.00
ENST00000510360.6	ENSG00000248714.6	304	99.47	3.00	1.33	0.96	100.00
ENST00000514583.2	ENSG00000248715.2	209	26.78	0.00	0.00	0.00	0.00
ENST00000508637.2	ENSG00000248716.2	280	78.88	0.00	0.00	0.00	0.00
ENST00000513535.1	ENSG00000248717.1	1039	824.62	0.00	0.00	0.00	0.00
ENST00000503589.1	ENSG00000248719.1	566	352.06	0.00	0.00	0.00	0.00
ENST00000514977.1	ENSG00000248720.1	504	290.50	0.00	0.00	0.00	0.00
ENST00000504283.1	ENSG00000248722.1	583	368.98	0.00	0.00	0.00	0.00
ENST00000489343.5	ENSG00000248724.6	2957	2742.62	1.02	0.02	0.01	100.00
ENST00000504440.1	ENSG00000248724.6	2507	2292.62	0.00	0.00	0.00	0.00
ENST00000507834.3	ENSG00000248725.3	756	541.67	0.00	0.00	0.00	0.00
ENST00000506836.5	ENSG00000248727.5	656	441.79	0.00	0.00	0.00	0.00
ENST00000511661.2	ENSG00000248727.5	578	364.00	0.00	0.00	0.00	0.00
ENST00000515244.1	ENSG00000248729.1	580	366.00	0.00	0.00	0.00	0.00
ENST00000512496.1	ENSG00000248730.1	1579	1364.62	0.00	0.00	0.00	0.00
ENST00000510198.1	ENSG00000248733.1	451	238.26	0.00	0.00	0.00	0.00
ENST00000512856.1	ENSG00000248734.2	993	778.62	18.00	1.02	0.74	80.27
ENST00000602972.1	ENSG00000248734.2	811	596.65	3.39	0.25	0.18	19.73
ENST00000505381.2	ENSG00000248735.2	1960	1745.62	0.00	0.00	0.00	0.00
ENST00000515086.1	ENSG00000248736.1	553	339.13	0.00	0.00	0.00	0.00
ENST00000511897.5	ENSG00000248738.6	3879	3664.62	0.00	0.00	0.00	0.00
ENST00000520914.5	ENSG00000248738.6	572	358.03	0.00	0.00	0.00	0.00
ENST00000522019.1	ENSG00000248738.6	566	352.06	0.00	0.00	0.00	0.00
ENST00000507006.1	ENSG00000248739.1	843	628.64	0.00	0.00	0.00	0.00
ENST00000508099.5	ENSG00000248740.5	527	313.30	0.00	0.00	0.00	0.00
ENST00000510200.1	ENSG00000248740.5	417	205.09	0.00	0.00	0.00	0.00
ENST00000513793.5	ENSG00000248740.5	438	225.54	0.00	0.00	0.00	0.00
ENST00000515623.1	ENSG00000248744.1	672	457.76	0.00	0.00	0.00	0.00
ENST00000505598.2	ENSG00000248745.2	840	625.64	0.00	0.00	0.00	0.00
ENST00000502692.5	ENSG00000248746.5	3084	2869.62	0.00	0.00	0.00	0.00
ENST00000511191.1	ENSG00000248746.5	704	489.72	1.00	0.09	0.07	64.97
ENST00000513398.1	ENSG00000248746.5	2939	2724.62	3.00	0.05	0.04	35.03
ENST00000514347.1	ENSG00000248747.1	1037	822.62	0.00	0.00	0.00	0.00
ENST00000503854.1	ENSG00000248748.1	1755	1540.62	0.00	0.00	0.00	0.00
ENST00000504840.1	ENSG00000248749.1	702	487.72	0.00	0.00	0.00	0.00
ENST00000505161.2	ENSG00000248750.2	445	232.38	0.00	0.00	0.00	0.00
ENST00000330168.9	ENSG00000248751.6	1974	1759.62	51.69	1.30	0.94	74.25
ENST00000418047.5	ENSG00000248751.6	1781	1566.62	9.11	0.26	0.19	14.71
ENST00000434291.5	ENSG00000248751.6	1818	1603.62	0.00	0.00	0.00	0.00
ENST00000434987.5	ENSG00000248751.6	1811	1596.62	6.97	0.19	0.14	11.04
ENST00000447976.1	ENSG00000248751.6	1851	1636.62	0.00	0.00	0.00	0.00
ENST00000450613.2	ENSG00000248752.1	547	333.16	0.00	0.00	0.00	0.00
ENST00000507058.1	ENSG00000248753.1	532	318.26	0.00	0.00	0.00	0.00
ENST00000509651.1	ENSG00000248755.1	734	519.69	0.00	0.00	0.00	0.00
ENST00000503367.2	ENSG00000248757.2	432	219.68	0.00	0.00	0.00	0.00
ENST00000506562.1	ENSG00000248758.1	193	17.97	0.00	0.00	0.00	0.00
ENST00000505889.1	ENSG00000248761.1	720	505.70	0.00	0.00	0.00	0.00
ENST00000505564.2	ENSG00000248762.2	941	726.62	0.00	0.00	0.00	0.00
ENST00000507775.2	ENSG00000248763.2	550	336.14	0.00	0.00	0.00	0.00
ENST00000515530.1	ENSG00000248764.1	524	310.32	0.00	0.00	0.00	0.00
ENST00000510642.1	ENSG00000248765.1	1133	918.62	51.00	2.45	1.78	100.00
ENST00000514549.2	ENSG00000248766.2	295	91.63	0.00	0.00	0.00	0.00
ENST00000510017.1	ENSG00000248767.1	530	316.28	0.00	0.00	0.00	0.00
ENST00000514492.1	ENSG00000248769.1	1087	872.62	215.07	10.89	7.88	100.00
ENST00000503847.1	ENSG00000248770.1	207	25.60	0.00	0.00	0.00	0.00
ENST00000507311.1	ENSG00000248771.5	3123	2908.62	0.00	0.00	0.00	0.00
ENST00000515485.5	ENSG00000248771.5	714	499.71	0.00	0.00	0.00	0.00
ENST00000513484.1	ENSG00000248772.1	108	0.00	0.00	0.00	0.00	0.00
ENST00000513802.1	ENSG00000248773.1	393	181.92	2.00	0.49	0.35	100.00
ENST00000507803.1	ENSG00000248774.1	521	307.35	37.33	5.37	3.88	100.00
ENST00000504093.1	ENSG00000248775.1	246	51.85	0.00	0.00	0.00	0.00
ENST00000511870.1	ENSG00000248777.1	850	635.63	0.00	0.00	0.00	0.00
ENST00000503155.1	ENSG00000248778.1	1045	830.62	0.82	0.04	0.03	100.00
ENST00000511712.1	ENSG00000248779.1	591	376.95	0.00	0.00	0.00	0.00
ENST00000507378.1	ENSG00000248780.1	601	386.92	0.00	0.00	0.00	0.00
ENST00000515236.1	ENSG00000248781.1	1327	1112.62	0.00	0.00	0.00	0.00
ENST00000502209.2	ENSG00000248783.1	372	161.89	0.00	0.00	0.00	0.00
ENST00000507617.1	ENSG00000248785.1	282	80.55	2.00	1.10	0.79	100.00
ENST00000510244.1	ENSG00000248787.1	427	214.81	1.00	0.21	0.15	100.00
ENST00000505899.5	ENSG00000248789.5	407	195.41	0.00	0.00	0.00	0.00
ENST00000510583.2	ENSG00000248789.5	419	207.03	0.00	0.00	0.00	0.00
ENST00000512398.1	ENSG00000248790.1	273	73.08	0.00	0.00	0.00	0.00
ENST00000503819.1	ENSG00000248791.1	1294	1079.62	0.00	0.00	0.00	0.00
ENST00000509776.1	ENSG00000248792.1	454	241.20	0.00	0.00	0.00	0.00
ENST00000510537.1	ENSG00000248794.1	270	70.63	8.00	5.00	3.62	100.00
ENST00000502915.1	ENSG00000248795.1	1238	1023.62	5.00	0.22	0.16	100.00
ENST00000411601.2	ENSG00000248796.1	545	331.17	0.00	0.00	0.00	0.00
ENST00000512352.1	ENSG00000248799.1	547	333.16	0.00	0.00	0.00	0.00
ENST00000512294.6	ENSG00000248801.6	1600	1385.62	0.00	0.00	0.00	0.00
ENST00000584858.2	ENSG00000248801.6	325	118.22	0.00	0.00	0.00	0.00
ENST00000487657.2	ENSG00000248802.1	482	268.76	0.00	0.00	0.00	0.00
ENST00000509360.1	ENSG00000248802.1	203	23.30	0.00	0.00	0.00	0.00
ENST00000504903.1	ENSG00000248803.1	310	104.77	0.00	0.00	0.00	0.00
ENST00000514388.1	ENSG00000248807.1	532	318.26	0.00	0.00	0.00	0.00
ENST00000505848.1	ENSG00000248809.5	420	208.00	0.00	0.00	0.00	0.00
ENST00000507726.5	ENSG00000248809.5	1715	1500.62	0.00	0.00	0.00	0.00
ENST00000512063.5	ENSG00000248809.5	1175	960.62	0.00	0.00	0.00	0.00
ENST00000513023.1	ENSG00000248809.5	411	199.27	0.00	0.00	0.00	0.00
ENST00000515703.1	ENSG00000248809.5	451	238.26	0.00	0.00	0.00	0.00
ENST00000506645.1	ENSG00000248810.1	592	377.95	0.00	0.00	0.00	0.00
ENST00000509161.1	ENSG00000248810.1	2839	2624.62	1.00	0.02	0.01	16.13
ENST00000511213.1	ENSG00000248810.1	719	504.70	1.00	0.09	0.06	83.87
ENST00000506865.1	ENSG00000248813.1	495	281.60	2.00	0.31	0.23	100.00
ENST00000509283.1	ENSG00000248816.1	518	304.37	1.00	0.15	0.11	100.00
ENST00000508114.1	ENSG00000248817.1	1576	1361.62	1.00	0.03	0.02	100.00
ENST00000503440.2	ENSG00000248820.2	264	65.79	0.00	0.00	0.00	0.00
ENST00000512705.1	ENSG00000248821.1	217	31.70	0.00	0.00	0.00	0.00
ENST00000511396.1	ENSG00000248822.1	287	84.78	0.00	0.00	0.00	0.00
ENST00000508073.2	ENSG00000248824.2	725	510.70	0.00	0.00	0.00	0.00
ENST00000509726.2	ENSG00000248826.2	843	628.64	0.00	0.00	0.00	0.00
ENST00000505925.1	ENSG00000248827.1	2157	1942.62	1.00	0.02	0.02	100.00
ENST00000506982.1	ENSG00000248828.1	832	617.64	0.00	0.00	0.00	0.00
ENST00000328088.5	ENSG00000248830.1	1707	1492.62	1.00	0.03	0.02	100.00
ENST00000506035.2	ENSG00000248831.2	866	651.63	0.00	0.00	0.00	0.00
ENST00000507649.2	ENSG00000248834.2	634	419.83	0.00	0.00	0.00	0.00
ENST00000503017.1	ENSG00000248837.5	547	333.16	0.00	0.00	0.00	0.00
ENST00000506425.1	ENSG00000248837.5	957	742.62	0.00	0.00	0.00	0.00
ENST00000511453.5	ENSG00000248837.5	1309	1094.62	0.00	0.00	0.00	0.00
ENST00000507497.2	ENSG00000248838.2	754	539.68	0.00	0.00	0.00	0.00
ENST00000502999.1	ENSG00000248839.1	388	177.13	0.00	0.00	0.00	0.00
ENST00000510094.2	ENSG00000248840.2	324	117.32	17.00	6.40	4.63	77.98
ENST00000600073.1	ENSG00000248840.2	242	48.88	2.00	1.81	1.31	22.02
ENST00000507391.1	ENSG00000248842.1	312	106.55	0.00	0.00	0.00	0.00
ENST00000513434.1	ENSG00000248843.1	786	571.66	3.00	0.23	0.17	100.00
ENST00000511013.2	ENSG00000248844.6	1755	1540.62	0.00	0.00	0.00	0.00
ENST00000528316.5	ENSG00000248844.6	548	334.16	0.00	0.00	0.00	0.00
ENST00000509924.2	ENSG00000248846.2	562	348.08	0.00	0.00	0.00	0.00
ENST00000512059.2	ENSG00000248847.2	724	509.70	0.00	0.00	0.00	0.00
ENST00000513150.1	ENSG00000248848.1	1362	1147.62	0.00	0.00	0.00	0.00
ENST00000514391.1	ENSG00000248848.1	346	137.49	0.00	0.00	0.00	0.00
ENST00000503372.1	ENSG00000248850.1	1118	903.62	0.00	0.00	0.00	0.00
ENST00000514359.1	ENSG00000248851.1	712	497.71	8.00	0.71	0.51	100.00
ENST00000513196.1	ENSG00000248853.1	666	451.77	0.00	0.00	0.00	0.00
ENST00000515565.1	ENSG00000248854.1	1225	1010.62	0.00	0.00	0.00	0.00
ENST00000504861.2	ENSG00000248858.7	3421	3206.62	0.00	0.00	0.00	0.00
ENST00000521148.5	ENSG00000248858.7	496	282.59	0.00	0.00	0.00	0.00
ENST00000521230.5	ENSG00000248858.7	407	195.41	0.00	0.00	0.00	0.00
ENST00000623616.1	ENSG00000248858.7	4282	4067.62	28.00	0.30	0.22	100.00
ENST00000512115.2	ENSG00000248859.2	560	346.09	0.00	0.00	0.00	0.00
ENST00000510838.1	ENSG00000248861.1	595	380.94	0.00	0.00	0.00	0.00
ENST00000512815.2	ENSG00000248863.2	657	442.79	5.78	0.58	0.42	13.91
ENST00000602907.1	ENSG00000248863.2	997	782.62	63.22	3.57	2.58	86.09
ENST00000511323.1	ENSG00000248864.1	278	77.21	0.00	0.00	0.00	0.00
ENST00000503051.1	ENSG00000248866.1	1048	833.62	8.00	0.42	0.31	100.00
ENST00000511296.1	ENSG00000248867.1	403	191.55	0.00	0.00	0.00	0.00
ENST00000505736.5	ENSG00000248869.5	1668	1453.62	0.00	0.00	0.00	0.00
ENST00000512039.1	ENSG00000248869.5	319	112.81	0.00	0.00	0.00	0.00
ENST00000510845.1	ENSG00000248870.1	636	421.83	3.00	0.31	0.23	100.00
ENST00000293826.4	ENSG00000248871.1	1816	1601.62	35.42	0.98	0.71	100.00
ENST00000503929.1	ENSG00000248872.1	3601	3386.62	0.00	0.00	0.00	0.00
ENST00000505329.1	ENSG00000248872.1	1788	1573.62	0.00	0.00	0.00	0.00
ENST00000507707.1	ENSG00000248873.1	932	717.62	55.95	3.44	2.49	100.00
ENST00000507936.1	ENSG00000248874.5	477	263.83	0.00	0.00	0.00	0.00
ENST00000512559.5	ENSG00000248874.5	1984	1769.62	0.00	0.00	0.00	0.00
ENST00000505002.1	ENSG00000248876.1	744	529.68	0.00	0.00	0.00	0.00
ENST00000509673.2	ENSG00000248877.2	613	398.88	0.00	0.00	0.00	0.00
ENST00000504053.1	ENSG00000248878.1	364	154.33	0.00	0.00	0.00	0.00
ENST00000512800.1	ENSG00000248880.1	1849	1634.62	0.00	0.00	0.00	0.00
ENST00000511329.1	ENSG00000248881.1	754	539.68	0.00	0.00	0.00	0.00
ENST00000508857.2	ENSG00000248883.2	307	102.11	0.00	0.00	0.00	0.00
ENST00000507733.1	ENSG00000248884.1	410	198.31	0.00	0.00	0.00	0.00
ENST00000513820.1	ENSG00000248885.1	1271	1056.62	9.00	0.38	0.27	100.00
ENST00000510485.2	ENSG00000248886.2	734	519.69	0.00	0.00	0.00	0.00
ENST00000503066.1	ENSG00000248890.1	897	682.62	0.00	0.00	0.00	0.00
ENST00000508269.1	ENSG00000248890.1	1094	879.62	0.00	0.00	0.00	0.00
ENST00000512359.1	ENSG00000248890.1	646	431.81	1.00	0.10	0.07	100.00
ENST00000505723.2	ENSG00000248891.2	432	219.68	0.00	0.00	0.00	0.00
ENST00000507796.3	ENSG00000248893.3	1187	972.62	0.00	0.00	0.00	0.00
ENST00000559252.1	ENSG00000248893.3	590	375.96	0.00	0.00	0.00	0.00
ENST00000502398.1	ENSG00000248895.1	195	18.99	1.00	2.33	1.68	100.00
ENST00000506149.2	ENSG00000248896.2	821	606.64	6.00	0.44	0.32	100.00
ENST00000519568.1	ENSG00000248896.2	251	55.62	0.00	0.00	0.00	0.00
ENST00000502995.1	ENSG00000248898.1	593	378.95	0.00	0.00	0.00	0.00
ENST00000505908.1	ENSG00000248901.1	651	436.80	0.00	0.00	0.00	0.00
ENST00000511464.1	ENSG00000248903.1	255	58.70	0.00	0.00	0.00	0.00
ENST00000320930.7	ENSG00000248905.8	3930	3715.62	6.17	0.07	0.05	0.33
ENST00000334528.13	ENSG00000248905.8	12355	12140.62	2068.27	7.53	5.45	33.73
ENST00000558197.1	ENSG00000248905.8	4060	3845.62	45.61	0.52	0.38	2.35
ENST00000558628.1	ENSG00000248905.8	570	356.04	13.88	1.72	1.25	7.72
ENST00000558711.1	ENSG00000248905.8	576	362.01	4.45	0.54	0.39	2.43
ENST00000558882.1	ENSG00000248905.8	570	356.04	0.00	0.00	0.00	0.00
ENST00000559047.5	ENSG00000248905.8	4260	4045.62	772.75	8.44	6.11	37.81
ENST00000559150.1	ENSG00000248905.8	888	673.63	6.89	0.45	0.33	2.03
ENST00000559610.1	ENSG00000248905.8	393	181.92	11.45	2.78	2.01	12.46
ENST00000560317.5	ENSG00000248905.8	699	484.73	2.17	0.20	0.14	0.89
ENST00000561249.5	ENSG00000248905.8	4251	4036.62	5.35	0.06	0.04	0.26
ENST00000616417.4	ENSG00000248905.8	13529	13314.62	0.00	0.00	0.00	0.00
ENST00000506452.1	ENSG00000248907.1	1031	816.62	0.00	0.00	0.00	0.00
ENST00000504339.1	ENSG00000248908.1	2290	2075.62	0.00	0.00	0.00	0.00
ENST00000502313.1	ENSG00000248909.1	581	366.99	46.00	5.54	4.01	100.00
ENST00000511357.2	ENSG00000248911.2	1006	791.62	0.00	0.00	0.00	0.00
ENST00000512609.1	ENSG00000248912.1	947	732.62	0.00	0.00	0.00	0.00
ENST00000512887.1	ENSG00000248913.1	367	157.16	0.00	0.00	0.00	0.00
ENST00000514311.2	ENSG00000248915.2	1104	889.62	0.00	0.00	0.00	0.00
ENST00000506964.1	ENSG00000248916.1	388	177.13	0.00	0.00	0.00	0.00
ENST00000508923.2	ENSG00000248918.2	432	219.68	0.00	0.00	0.00	0.00
ENST00000413834.5	ENSG00000248919.7	2491	2276.62	167.43	3.25	2.35	95.98
ENST00000437572.1	ENSG00000248919.7	544	330.18	1.02	0.14	0.10	4.02
ENST00000451138.1	ENSG00000248919.7	331	123.68	0.00	0.00	0.00	0.00
ENST00000515566.1	ENSG00000248920.2	1593	1378.62	0.00	0.00	0.00	0.00
ENST00000615989.1	ENSG00000248920.2	1677	1462.62	0.00	0.00	0.00	0.00
ENST00000511607.1	ENSG00000248921.1	420	208.00	0.00	0.00	0.00	0.00
ENST00000511037.1	ENSG00000248923.1	1812	1597.62	39.00	1.08	0.78	100.00
ENST00000512366.1	ENSG00000248924.2	460	247.10	0.00	0.00	0.00	0.00
ENST00000515019.2	ENSG00000248924.2	321	114.61	0.00	0.00	0.00	0.00
ENST00000512642.1	ENSG00000248925.1	522	308.34	3.00	0.43	0.31	100.00
ENST00000503825.1	ENSG00000248926.1	781	566.66	9.00	0.70	0.51	100.00
ENST00000511422.1	ENSG00000248927.1	1114	899.62	0.00	0.00	0.00	0.00
ENST00000513076.1	ENSG00000248928.1	418	206.06	0.00	0.00	0.00	0.00
ENST00000515857.1	ENSG00000248929.1	278	77.21	0.00	0.00	0.00	0.00
ENST00000502452.1	ENSG00000248930.1	580	366.00	2.00	0.24	0.17	100.00
ENST00000509390.1	ENSG00000248931.1	1135	920.62	0.00	0.00	0.00	0.00
ENST00000381790.3	ENSG00000248932.5	494	280.61	0.00	0.00	0.00	0.00
ENST00000504670.5	ENSG00000248932.5	602	387.92	1.56	0.18	0.13	11.63
ENST00000507362.5	ENSG00000248932.5	551	337.14	0.89	0.12	0.08	7.66
ENST00000510068.5	ENSG00000248932.5	569	355.04	0.00	0.00	0.00	0.00
ENST00000512622.1	ENSG00000248932.5	482	268.76	2.00	0.33	0.24	21.50
ENST00000514729.1	ENSG00000248932.5	588	373.96	5.55	0.66	0.47	42.84
ENST00000515247.5	ENSG00000248932.5	567	353.05	2.00	0.25	0.18	16.37
ENST00000511280.1	ENSG00000248933.2	1593	1378.62	0.00	0.00	0.00	0.00
ENST00000622009.1	ENSG00000248933.2	1677	1462.62	0.00	0.00	0.00	0.00
ENST00000502993.1	ENSG00000248935.1	465	252.01	0.00	0.00	0.00	0.00
ENST00000508696.1	ENSG00000248935.1	339	131.02	0.00	0.00	0.00	0.00
ENST00000503034.1	ENSG00000248936.1	534	320.25	17.00	2.35	1.70	100.00
ENST00000505575.1	ENSG00000248939.1	606	391.90	0.00	0.00	0.00	0.00
ENST00000507890.1	ENSG00000248942.1	389	178.09	0.00	0.00	0.00	0.00
ENST00000515739.1	ENSG00000248943.1	684	469.74	0.00	0.00	0.00	0.00
ENST00000515148.1	ENSG00000248944.1	1394	1179.62	0.00	0.00	0.00	0.00
ENST00000510932.2	ENSG00000248946.2	243	49.62	1.00	0.89	0.64	100.00
ENST00000507989.1	ENSG00000248949.1	559	345.09	0.00	0.00	0.00	0.00
ENST00000514909.1	ENSG00000248950.1	822	607.64	0.00	0.00	0.00	0.00
ENST00000514865.2	ENSG00000248951.2	403	191.55	0.00	0.00	0.00	0.00
ENST00000515692.1	ENSG00000248954.1	1816	1601.62	0.00	0.00	0.00	0.00
ENST00000505749.1	ENSG00000248955.1	160	5.23	0.00	0.00	0.00	0.00
ENST00000508597.1	ENSG00000248956.1	572	358.03	0.00	0.00	0.00	0.00
ENST00000511265.2	ENSG00000248958.2	2743	2528.62	0.00	0.00	0.00	0.00
ENST00000513859.1	ENSG00000248962.1	559	345.09	0.00	0.00	0.00	0.00
ENST00000507496.5	ENSG00000248964.6	1867	1652.62	17.90	0.48	0.35	26.19
ENST00000517356.1	ENSG00000248964.6	1496	1281.62	39.10	1.35	0.98	73.81
ENST00000514811.1	ENSG00000248965.1	365	155.27	0.00	0.00	0.00	0.00
ENST00000505813.1	ENSG00000248966.1	2752	2537.62	13.62	0.24	0.17	100.00
ENST00000506122.1	ENSG00000248967.1	481	267.77	0.00	0.00	0.00	0.00
ENST00000509915.1	ENSG00000248968.1	688	473.74	0.00	0.00	0.00	0.00
ENST00000510433.1	ENSG00000248969.1	540	326.21	0.00	0.00	0.00	0.00
ENST00000512037.2	ENSG00000248971.2	1426	1211.62	11.00	0.40	0.29	100.00
ENST00000507435.1	ENSG00000248973.1	721	506.70	0.00	0.00	0.00	0.00
ENST00000508469.2	ENSG00000248975.2	922	707.62	0.00	0.00	0.00	0.00
ENST00000548124.1	ENSG00000248975.2	233	42.41	0.00	0.00	0.00	0.00
ENST00000549360.1	ENSG00000248975.2	768	553.67	0.00	0.00	0.00	0.00
ENST00000507583.1	ENSG00000248977.1	168	7.57	0.00	0.00	0.00	0.00
ENST00000506703.2	ENSG00000248978.2	541	327.20	0.00	0.00	0.00	0.00
ENST00000504479.2	ENSG00000248979.2	232	41.71	0.00	0.00	0.00	0.00
ENST00000512634.1	ENSG00000248980.1	610	395.89	0.00	0.00	0.00	0.00
ENST00000515111.1	ENSG00000248984.1	270	70.63	0.00	0.00	0.00	0.00
ENST00000503186.1	ENSG00000248986.1	685	470.74	0.00	0.00	0.00	0.00
ENST00000507189.2	ENSG00000248987.2	574	360.02	0.00	0.00	0.00	0.00
ENST00000503348.1	ENSG00000248988.1	717	502.71	3.00	0.26	0.19	100.00
ENST00000505409.1	ENSG00000248990.1	520	306.35	0.00	0.00	0.00	0.00
ENST00000507949.1	ENSG00000248991.1	488	274.68	0.00	0.00	0.00	0.00
ENST00000429234.1	ENSG00000248993.1	612	397.89	0.00	0.00	0.00	0.00
ENST00000511693.1	ENSG00000248994.1	718	503.71	0.00	0.00	0.00	0.00
ENST00000513419.1	ENSG00000248994.1	490	276.66	0.00	0.00	0.00	0.00
ENST00000510459.2	ENSG00000248995.2	447	234.34	0.00	0.00	0.00	0.00
ENST00000506025.1	ENSG00000248996.1	434	221.63	5.00	1.00	0.72	100.00
ENST00000514817.2	ENSG00000248998.2	1603	1388.62	0.00	0.00	0.00	0.00
ENST00000506382.1	ENSG00000248999.1	171	8.58	0.00	0.00	0.00	0.00
ENST00000504882.1	ENSG00000249000.1	489	275.67	0.00	0.00	0.00	0.00
ENST00000503993.1	ENSG00000249001.5	531	317.27	0.00	0.00	0.00	0.00
ENST00000506480.5	ENSG00000249001.5	821	606.64	1.00	0.07	0.05	38.32
ENST00000506814.1	ENSG00000249001.5	591	376.95	1.00	0.12	0.08	61.68
ENST00000507894.1	ENSG00000249001.5	367	157.16	0.00	0.00	0.00	0.00
ENST00000509945.2	ENSG00000249002.2	370	159.99	0.00	0.00	0.00	0.00
ENST00000507604.1	ENSG00000249003.1	1343	1128.62	0.00	0.00	0.00	0.00
ENST00000514351.1	ENSG00000249004.1	598	383.93	0.00	0.00	0.00	0.00
ENST00000509856.1	ENSG00000249005.3	1395	1180.62	1.50	0.06	0.04	100.00
ENST00000503377.1	ENSG00000249006.1	1900	1685.62	5.00	0.13	0.09	100.00
ENST00000504773.1	ENSG00000249007.1	987	772.62	1.00	0.06	0.04	100.00
ENST00000512516.1	ENSG00000249008.1	421	208.97	0.00	0.00	0.00	0.00
ENST00000504587.1	ENSG00000249012.2	486	272.71	1.00	0.16	0.12	100.00
ENST00000512179.1	ENSG00000249013.1	511	297.43	0.00	0.00	0.00	0.00
ENST00000506772.2	ENSG00000249014.2	381	170.44	2.00	0.52	0.38	100.00
ENST00000505950.1	ENSG00000249016.1	441	228.47	0.00	0.00	0.00	0.00
ENST00000502494.1	ENSG00000249017.1	527	313.30	0.00	0.00	0.00	0.00
ENST00000509656.1	ENSG00000249017.1	307	102.11	0.00	0.00	0.00	0.00
ENST00000506031.2	ENSG00000249018.2	988	773.62	0.00	0.00	0.00	0.00
ENST00000513977.2	ENSG00000249019.2	287	84.78	3.00	1.56	1.13	100.00
ENST00000505219.1	ENSG00000249020.1	137	1.20	0.00	0.00	0.00	0.00
ENST00000333482.4	ENSG00000249021.1	706	491.72	1.00	0.09	0.07	100.00
ENST00000515232.1	ENSG00000249022.1	562	348.08	0.00	0.00	0.00	0.00
ENST00000505572.1	ENSG00000249023.1	483	269.75	0.00	0.00	0.00	0.00
ENST00000514008.1	ENSG00000249025.1	125	0.00	0.00	0.00	0.00	0.00
ENST00000515849.2	ENSG00000249026.2	2728	2513.62	6.00	0.11	0.08	100.00
ENST00000513082.2	ENSG00000249028.2	2088	1873.62	5.00	0.12	0.09	100.00
ENST00000505273.1	ENSG00000249031.1	288	85.63	0.00	0.00	0.00	0.00
ENST00000510576.6	ENSG00000249035.6	1973	1758.62	20.00	0.50	0.36	100.00
ENST00000518905.1	ENSG00000249035.6	410	198.31	0.00	0.00	0.00	0.00
ENST00000513871.1	ENSG00000249036.1	571	357.03	0.00	0.00	0.00	0.00
ENST00000514795.2	ENSG00000249038.2	453	240.22	0.00	0.00	0.00	0.00
ENST00000515071.1	ENSG00000249041.1	525	311.31	0.00	0.00	0.00	0.00
ENST00000504300.1	ENSG00000249042.5	837	622.64	0.00	0.00	0.00	0.00
ENST00000508000.5	ENSG00000249042.5	1151	936.62	18.00	0.85	0.61	100.00
ENST00000506306.1	ENSG00000249045.1	329	121.86	0.00	0.00	0.00	0.00
ENST00000509843.2	ENSG00000249047.2	249	54.10	1.00	0.82	0.59	100.00
ENST00000502780.2	ENSG00000249048.2	342	133.79	0.00	0.00	0.00	0.00
ENST00000502368.1	ENSG00000249049.1	375	164.73	0.00	0.00	0.00	0.00
ENST00000507315.1	ENSG00000249050.1	2035	1820.62	0.00	0.00	0.00	0.00
ENST00000508565.2	ENSG00000249051.2	425	212.86	0.00	0.00	0.00	0.00
ENST00000505511.1	ENSG00000249052.1	577	363.01	0.00	0.00	0.00	0.00
ENST00000506935.1	ENSG00000249053.1	792	577.65	1.00	0.08	0.06	100.00
ENST00000504074.1	ENSG00000249054.2	1187	972.62	0.00	0.00	0.00	0.00
ENST00000546223.1	ENSG00000249054.2	1199	984.62	5.82	0.26	0.19	100.00
ENST00000512475.1	ENSG00000249055.1	312	106.55	1.00	0.41	0.30	100.00
ENST00000513481.1	ENSG00000249056.1	609	394.89	0.00	0.00	0.00	0.00
ENST00000514241.1	ENSG00000249057.1	658	443.78	0.00	0.00	0.00	0.00
ENST00000503349.1	ENSG00000249061.1	602	387.92	0.00	0.00	0.00	0.00
ENST00000515750.1	ENSG00000249061.1	292	89.05	0.00	0.00	0.00	0.00
ENST00000508931.1	ENSG00000249064.1	1278	1063.62	0.00	0.00	0.00	0.00
ENST00000505363.2	ENSG00000249065.2	709	494.71	0.00	0.00	0.00	0.00
ENST00000595299.1	ENSG00000249065.2	752	537.68	0.00	0.00	0.00	0.00
ENST00000509559.1	ENSG00000249066.1	584	369.98	0.00	0.00	0.00	0.00
ENST00000510014.1	ENSG00000249068.1	565	351.06	2.00	0.25	0.18	100.00
ENST00000504609.3	ENSG00000249069.7	735	520.69	0.00	0.00	0.00	0.00
ENST00000512618.5	ENSG00000249069.7	421	208.97	0.00	0.00	0.00	0.00
ENST00000517934.1	ENSG00000249069.7	306	101.23	0.00	0.00	0.00	0.00
ENST00000523194.6	ENSG00000249069.7	715	500.71	0.00	0.00	0.00	0.00
ENST00000505267.2	ENSG00000249071.2	549	335.15	0.00	0.00	0.00	0.00
ENST00000510231.1	ENSG00000249072.1	177	10.80	0.00	0.00	0.00	0.00
ENST00000513561.1	ENSG00000249073.1	683	468.75	0.00	0.00	0.00	0.00
ENST00000506966.1	ENSG00000249074.1	295	91.63	0.00	0.00	0.00	0.00
ENST00000506116.1	ENSG00000249077.1	616	401.87	17.00	1.87	1.35	100.00
ENST00000508739.1	ENSG00000249079.1	374	163.79	1.00	0.27	0.20	100.00
ENST00000506803.1	ENSG00000249081.1	618	403.87	0.00	0.00	0.00	0.00
ENST00000507035.2	ENSG00000249082.2	843	628.64	0.00	0.00	0.00	0.00
ENST00000511256.1	ENSG00000249082.2	477	263.83	0.00	0.00	0.00	0.00
ENST00000506895.1	ENSG00000249084.1	753	538.68	1.00	0.08	0.06	100.00
ENST00000507957.1	ENSG00000249085.1	493	279.62	0.00	0.00	0.00	0.00
ENST00000509204.1	ENSG00000249086.1	330	122.77	0.00	0.00	0.00	0.00
ENST00000335648.3	ENSG00000249087.6	2547	2332.62	209.98	3.98	2.88	90.94
ENST00000437367.3	ENSG00000249087.6	606	391.90	0.00	0.00	0.00	0.00
ENST00000454117.1	ENSG00000249087.6	997	782.62	7.02	0.40	0.29	9.06
ENST00000458053.4	ENSG00000249087.6	375	164.73	0.00	0.00	0.00	0.00
ENST00000518600.1	ENSG00000249087.6	376	165.68	0.00	0.00	0.00	0.00
ENST00000518821.1	ENSG00000249087.6	461	248.08	0.00	0.00	0.00	0.00
ENST00000503376.1	ENSG00000249089.1	148	2.64	0.00	0.00	0.00	0.00
ENST00000507220.1	ENSG00000249091.1	405	193.48	0.00	0.00	0.00	0.00
ENST00000505144.1	ENSG00000249092.1	499	285.55	0.00	0.00	0.00	0.00
ENST00000446473.2	ENSG00000249094.2	728	513.70	0.00	0.00	0.00	0.00
ENST00000608785.1	ENSG00000249096.6	516	302.39	1.00	0.15	0.11	60.20
ENST00000610683.4	ENSG00000249096.6	724	509.70	0.00	0.00	0.00	0.00
ENST00000617323.4	ENSG00000249096.6	2044	1829.62	4.00	0.10	0.07	39.80
ENST00000506407.1	ENSG00000249098.1	572	358.03	2.00	0.25	0.18	100.00
ENST00000512939.1	ENSG00000249099.1	487	273.69	0.00	0.00	0.00	0.00
ENST00000509506.1	ENSG00000249100.1	930	715.62	0.00	0.00	0.00	0.00
ENST00000511612.1	ENSG00000249101.1	175	10.03	0.00	0.00	0.00	0.00
ENST00000511054.1	ENSG00000249102.1	599	384.93	0.00	0.00	0.00	0.00
ENST00000511568.1	ENSG00000249104.2	1593	1378.62	0.00	0.00	0.00	0.00
ENST00000614762.1	ENSG00000249104.2	1677	1462.62	0.00	0.00	0.00	0.00
ENST00000514266.2	ENSG00000249105.2	313	107.44	0.00	0.00	0.00	0.00
ENST00000514864.1	ENSG00000249106.1	1213	998.62	0.00	0.00	0.00	0.00
ENST00000502515.1	ENSG00000249109.1	1517	1302.62	0.00	0.00	0.00	0.00
ENST00000512546.1	ENSG00000249111.1	327	120.04	0.00	0.00	0.00	0.00
ENST00000515092.1	ENSG00000249112.1	832	617.64	2.00	0.14	0.10	100.00
ENST00000504817.1	ENSG00000249114.1	392	180.96	0.00	0.00	0.00	0.00
ENST00000203166.9	ENSG00000249115.8	4283	4068.62	109.13	1.19	0.86	16.61
ENST00000424522.5	ENSG00000249115.8	4462	4247.62	16.32	0.17	0.12	2.38
ENST00000428854.5	ENSG00000249115.8	4387	4172.62	22.31	0.24	0.17	3.31
ENST00000430749.2	ENSG00000249115.8	526	312.31	22.05	3.12	2.26	43.72
ENST00000585968.5	ENSG00000249115.8	2762	2547.62	115.80	2.01	1.45	28.15
ENST00000587439.5	ENSG00000249115.8	2758	2543.62	0.00	0.00	0.00	0.00
ENST00000588570.5	ENSG00000249115.8	553	339.13	3.00	0.39	0.28	5.48
ENST00000590994.1	ENSG00000249115.8	883	668.63	0.39	0.03	0.02	0.36
ENST00000592291.5	ENSG00000249115.8	526	312.31	0.00	0.00	0.00	0.00
ENST00000506335.1	ENSG00000249116.1	425	212.86	0.00	0.00	0.00	0.00
ENST00000506002.1	ENSG00000249119.1	522	308.34	18.96	2.72	1.97	100.00
ENST00000510602.1	ENSG00000249122.1	561	347.08	0.00	0.00	0.00	0.00
ENST00000503950.1	ENSG00000249125.1	539	325.21	0.00	0.00	0.00	0.00
ENST00000505004.1	ENSG00000249127.1	126	0.00	0.00	0.00	0.00	0.00
ENST00000503320.1	ENSG00000249128.1	543	329.19	0.00	0.00	0.00	0.00
ENST00000505831.1	ENSG00000249129.1	966	751.62	2.00	0.12	0.09	100.00
ENST00000515306.1	ENSG00000249131.1	412	200.24	1.00	0.22	0.16	100.00
ENST00000514912.1	ENSG00000249135.1	523	309.33	0.00	0.00	0.00	0.00
ENST00000506741.1	ENSG00000249138.1	751	536.68	0.00	0.00	0.00	0.00
ENST00000512051.1	ENSG00000249138.1	380	169.49	0.00	0.00	0.00	0.00
ENST00000504988.1	ENSG00000249139.1	1156	941.62	0.00	0.00	0.00	0.00
ENST00000515779.1	ENSG00000249140.1	586	371.97	2.00	0.24	0.17	100.00
ENST00000507747.1	ENSG00000249141.1	600	385.92	0.00	0.00	0.00	100.00
ENST00000503901.1	ENSG00000249142.1	1108	893.62	2.04	0.10	0.07	100.00
ENST00000509453.1	ENSG00000249145.1	492	278.63	0.00	0.00	0.00	0.00
ENST00000510061.2	ENSG00000249148.2	472	258.90	0.00	0.00	0.00	0.00
ENST00000505955.1	ENSG00000249149.2	881	666.63	0.00	0.00	0.00	0.00
ENST00000514718.2	ENSG00000249149.2	367	157.16	0.00	0.00	0.00	0.00
ENST00000508636.1	ENSG00000249150.1	553	339.13	0.00	0.00	0.00	0.00
ENST00000502518.1	ENSG00000249152.1	616	401.87	0.00	0.00	0.00	0.00
ENST00000504046.1	ENSG00000249153.1	698	483.73	0.00	0.00	0.00	0.00
ENST00000503184.1	ENSG00000249156.1	594	379.94	0.00	0.00	0.00	0.00
ENST00000509755.1	ENSG00000249157.1	300	95.97	0.00	0.00	0.00	0.00
ENST00000398640.6	ENSG00000249158.6	6115	5900.62	0.00	0.00	0.00	0.00
ENST00000616325.1	ENSG00000249158.6	3418	3203.62	0.00	0.00	0.00	0.00
ENST00000617408.1	ENSG00000249158.6	700	485.72	0.00	0.00	0.00	0.00
ENST00000512406.5	ENSG00000249159.6	440	227.49	0.00	0.00	0.00	0.00
ENST00000607662.1	ENSG00000249159.6	397	185.77	11.00	2.62	1.89	100.00
ENST00000504650.2	ENSG00000249160.4	518	304.37	0.00	0.00	0.00	0.00
ENST00000506021.4	ENSG00000249160.4	774	559.66	0.00	0.00	0.00	0.00
ENST00000508710.1	ENSG00000249162.1	2106	1891.62	0.00	0.00	0.00	0.00
ENST00000556389.1	ENSG00000249163.3	849	634.63	0.00	0.00	0.00	0.00
ENST00000510562.1	ENSG00000249166.1	415	203.15	0.00	0.00	0.00	0.00
ENST00000508766.1	ENSG00000249167.1	482	268.76	0.00	0.00	0.00	0.00
ENST00000512237.1	ENSG00000249169.1	952	737.62	0.00	0.00	0.00	0.00
ENST00000513812.1	ENSG00000249169.1	572	358.03	0.00	0.00	0.00	0.00
ENST00000514650.1	ENSG00000249170.1	978	763.62	0.00	0.00	0.00	0.00
ENST00000510169.1	ENSG00000249171.1	791	576.65	0.00	0.00	0.00	0.00
ENST00000506479.5	ENSG00000249173.5	634	419.83	0.00	0.00	0.00	0.00
ENST00000507183.1	ENSG00000249173.5	621	406.86	0.00	0.00	0.00	0.00
ENST00000515864.1	ENSG00000249173.5	601	386.92	0.00	0.00	0.00	0.00
ENST00000504827.1	ENSG00000249174.1	660	445.78	0.00	0.00	0.00	0.00
ENST00000513849.1	ENSG00000249175.1	1940	1725.62	3.00	0.08	0.06	100.00
ENST00000515049.1	ENSG00000249176.1	698	483.73	0.00	0.00	0.00	0.00
ENST00000503122.1	ENSG00000249177.1	1372	1157.62	2.00	0.08	0.06	100.00
ENST00000502568.1	ENSG00000249180.1	565	351.06	6.00	0.76	0.55	100.00
ENST00000504193.1	ENSG00000249183.1	276	75.55	0.00	0.00	0.00	0.00
ENST00000513617.1	ENSG00000249184.1	764	549.67	0.00	0.00	0.00	0.00
ENST00000504214.1	ENSG00000249186.1	401	189.62	0.00	0.00	0.00	0.00
ENST00000504362.1	ENSG00000249186.1	348	139.35	0.00	0.00	0.00	0.00
ENST00000505248.1	ENSG00000249186.1	547	333.16	0.00	0.00	0.00	0.00
ENST00000509557.1	ENSG00000249188.1	999	784.62	9.30	0.52	0.38	100.00
ENST00000506567.1	ENSG00000249189.1	219	32.98	0.00	0.00	0.00	0.00
ENST00000503954.1	ENSG00000249191.1	474	260.87	0.00	0.00	0.00	0.00
ENST00000509243.1	ENSG00000249192.1	135	1.01	0.00	0.00	0.00	0.00
ENST00000511127.1	ENSG00000249193.1	1720	1505.62	14.00	0.41	0.30	100.00
ENST00000508925.6	ENSG00000249196.6	627	412.85	0.00	0.00	0.00	0.00
ENST00000510001.6	ENSG00000249196.6	293	89.91	0.00	0.00	0.00	0.00
ENST00000512133.6	ENSG00000249196.6	2271	2056.62	4.70	0.10	0.07	15.73
ENST00000537367.5	ENSG00000249196.6	531	317.27	1.00	0.14	0.10	21.69
ENST00000540739.1	ENSG00000249196.6	490	276.66	1.30	0.21	0.15	32.33
ENST00000541320.5	ENSG00000249196.6	440	227.49	1.00	0.19	0.14	30.25
ENST00000542535.5	ENSG00000249196.6	442	229.45	0.00	0.00	0.00	0.00
ENST00000511932.1	ENSG00000249197.1	987	772.62	0.00	0.00	0.00	0.00
ENST00000502647.1	ENSG00000249198.1	526	312.31	0.00	0.00	0.00	0.00
ENST00000511182.1	ENSG00000249199.1	285	83.08	0.00	0.00	0.00	0.00
ENST00000513721.1	ENSG00000249200.1	462	249.06	0.00	0.00	0.00	0.00
ENST00000505972.2	ENSG00000249201.2	697	482.73	0.00	0.00	0.00	0.00
ENST00000512572.1	ENSG00000249201.2	1023	808.62	0.00	0.00	0.00	0.00
ENST00000514376.1	ENSG00000249201.2	1757	1542.62	0.00	0.00	0.00	0.00
ENST00000505706.1	ENSG00000249203.1	584	369.98	0.00	0.00	0.00	0.00
ENST00000510758.1	ENSG00000249203.1	539	325.21	0.00	0.00	0.00	0.00
ENST00000504682.2	ENSG00000249206.2	595	380.94	0.00	0.00	0.00	0.00
ENST00000509449.1	ENSG00000249207.1	946	731.62	29.60	1.79	1.29	100.00
ENST00000429238.2	ENSG00000249209.2	1078	863.62	0.00	0.00	0.00	0.00
ENST00000503632.1	ENSG00000249210.1	1002	787.62	9.00	0.50	0.37	100.00
ENST00000509767.1	ENSG00000249212.1	915	700.62	5.00	0.32	0.23	100.00
ENST00000512187.1	ENSG00000249213.1	1399	1184.62	0.00	0.00	0.00	0.00
ENST00000513338.1	ENSG00000249215.1	1861	1646.62	8.00	0.21	0.16	100.00
ENST00000506475.1	ENSG00000249216.1	435	222.61	0.00	0.00	0.00	0.00
ENST00000504249.1	ENSG00000249219.1	508	294.46	0.00	0.00	0.00	0.00
ENST00000505920.1	ENSG00000249222.1	799	584.65	21.00	1.59	1.15	100.00
ENST00000508964.1	ENSG00000249225.1	467	253.98	0.00	0.00	0.00	0.00
ENST00000514739.1	ENSG00000249226.1	1027	812.62	47.00	2.56	1.85	100.00
ENST00000514855.1	ENSG00000249228.1	1604	1389.62	0.00	0.00	0.00	0.00
ENST00000505629.2	ENSG00000249229.2	1115	900.62	0.00	0.00	0.00	0.00
ENST00000504393.1	ENSG00000249230.1	298	94.23	642.32	301.16	217.94	100.00
ENST00000510238.7	ENSG00000249231.7	955	740.62	0.00	0.00	0.00	0.00
ENST00000563844.1	ENSG00000249231.7	610	395.89	0.00	0.00	0.00	0.00
ENST00000565755.1	ENSG00000249231.7	461	248.08	0.00	0.00	0.00	0.00
ENST00000513586.1	ENSG00000249234.1	414	202.18	0.00	0.00	0.00	0.00
ENST00000309229.6	ENSG00000249235.1	279	78.04	0.00	0.00	0.00	0.00
ENST00000511861.1	ENSG00000249236.1	384	173.31	1.00	0.25	0.18	100.00
ENST00000505585.5	ENSG00000249237.5	905	690.62	0.00	0.00	0.00	0.00
ENST00000506295.1	ENSG00000249237.5	602	387.92	0.00	0.00	0.00	0.00
ENST00000510918.5	ENSG00000249237.5	627	412.85	3.00	0.32	0.23	100.00
ENST00000506012.1	ENSG00000249238.1	2561	2346.62	7.00	0.13	0.10	100.00
ENST00000510601.2	ENSG00000249239.2	933	718.62	0.00	0.00	0.00	0.00
ENST00000437723.1	ENSG00000249240.2	750	535.68	38.43	3.17	2.29	100.00
ENST00000502574.1	ENSG00000249240.2	1178	963.62	0.00	0.00	0.00	0.00
ENST00000510551.1	ENSG00000249241.1	957	742.62	1.00	0.06	0.04	100.00
ENST00000449862.6	ENSG00000249242.7	1990	1775.62	60.85	1.51	1.10	35.36
ENST00000454948.3	ENSG00000249242.7	403	191.55	0.00	0.00	0.00	0.00
ENST00000508701.5	ENSG00000249242.7	566	352.06	3.73	0.47	0.34	10.94
ENST00000515780.6	ENSG00000249242.7	3296	3081.62	160.41	2.30	1.66	53.70
ENST00000505994.1	ENSG00000249244.1	3505	3290.62	915.76	12.30	8.90	100.00
ENST00000513203.2	ENSG00000249245.2	1877	1662.62	0.00	0.00	0.00	0.00
ENST00000503579.1	ENSG00000249247.1	789	574.66	0.00	0.00	0.00	0.00
ENST00000506485.1	ENSG00000249249.1	564	350.07	0.00	0.00	0.00	0.00
ENST00000508517.1	ENSG00000249249.1	539	325.21	0.00	0.00	0.00	0.00
ENST00000515570.1	ENSG00000249249.1	765	550.67	7.44	0.60	0.43	100.00
ENST00000502344.5	ENSG00000249252.5	630	415.84	0.00	0.00	0.00	0.00
ENST00000513384.1	ENSG00000249252.5	537	323.23	0.00	0.00	0.00	0.00
ENST00000508850.1	ENSG00000249253.1	424	211.89	0.00	0.00	0.00	0.00
ENST00000503887.1	ENSG00000249255.1	755	540.68	1.00	0.08	0.06	100.00
ENST00000514223.2	ENSG00000249256.2	304	99.47	0.00	0.00	0.00	0.00
ENST00000508142.1	ENSG00000249257.1	408	196.37	0.00	0.00	0.00	0.00
ENST00000513892.2	ENSG00000249258.2	2292	2077.62	0.00	0.00	0.00	0.00
ENST00000513136.2	ENSG00000249259.2	1957	1742.62	0.00	0.00	0.00	0.00
ENST00000510242.1	ENSG00000249261.1	943	728.62	0.00	0.00	0.00	0.00
ENST00000504640.2	ENSG00000249262.2	745	530.68	0.00	0.00	0.00	0.00
ENST00000510265.2	ENSG00000249263.2	317	111.01	0.00	0.00	0.00	0.00
ENST00000514975.1	ENSG00000249264.1	1383	1168.62	0.00	0.00	0.00	0.00
ENST00000512941.1	ENSG00000249265.1	570	356.04	0.00	0.00	0.00	0.00
ENST00000506170.1	ENSG00000249266.1	1022	807.62	0.00	0.00	0.00	0.00
ENST00000502479.1	ENSG00000249267.6	4972	4757.62	0.00	0.00	0.00	0.00
ENST00000507313.5	ENSG00000249267.6	2819	2604.62	0.00	0.00	0.00	0.00
ENST00000545784.5	ENSG00000249267.6	2078	1863.62	0.00	0.00	0.00	0.00
ENST00000505178.1	ENSG00000249269.1	437	224.56	0.00	0.00	0.00	0.00
ENST00000503545.1	ENSG00000249270.1	918	703.62	0.00	0.00	0.00	0.00
ENST00000503999.2	ENSG00000249271.2	879	664.63	0.00	0.00	0.00	0.00
ENST00000511903.1	ENSG00000249272.1	705	490.72	0.00	0.00	0.00	0.00
ENST00000504327.1	ENSG00000249274.1	1006	791.62	703.22	39.25	28.40	100.00
ENST00000507296.1	ENSG00000249275.1	812	597.65	0.00	0.00	0.00	0.00
ENST00000508829.1	ENSG00000249276.1	339	131.02	0.00	0.00	0.00	0.00
ENST00000511788.1	ENSG00000249277.1	257	60.26	0.00	0.00	0.00	0.00
ENST00000513916.1	ENSG00000249278.1	436	223.58	0.00	0.00	0.00	0.00
ENST00000503882.1	ENSG00000249279.5	640	425.82	0.00	0.00	0.00	0.00
ENST00000511794.5	ENSG00000249279.5	577	363.01	2.00	0.24	0.18	100.00
ENST00000511476.1	ENSG00000249282.1	253	57.16	0.00	0.00	0.00	0.00
ENST00000503033.1	ENSG00000249283.3	1244	1029.62	11.00	0.47	0.34	100.00
ENST00000510748.1	ENSG00000249284.1	1458	1243.62	0.00	0.00	0.00	0.00
ENST00000503897.1	ENSG00000249285.1	678	463.75	0.00	0.00	0.00	0.00
ENST00000508874.1	ENSG00000249286.1	994	779.62	21.21	1.20	0.87	100.00
ENST00000512672.1	ENSG00000249287.1	1195	980.62	0.00	0.00	0.00	0.00
ENST00000508033.1	ENSG00000249288.1	253	57.16	0.00	0.00	0.00	0.00
ENST00000507087.1	ENSG00000249289.1	466	252.99	0.00	0.00	0.00	0.00
ENST00000502712.5	ENSG00000249290.5	794	579.65	0.00	0.00	0.00	0.00
ENST00000503357.1	ENSG00000249290.5	478	264.81	0.00	0.00	0.00	0.00
ENST00000509191.5	ENSG00000249290.5	798	583.65	0.00	0.00	0.00	0.00
ENST00000506717.1	ENSG00000249293.1	556	342.11	0.00	0.00	0.00	0.00
ENST00000508118.1	ENSG00000249295.1	326	119.13	0.00	0.00	0.00	0.00
ENST00000514270.1	ENSG00000249295.1	297	93.36	0.00	0.00	0.00	0.00
ENST00000508977.1	ENSG00000249297.1	553	339.13	0.00	0.00	0.00	0.00
ENST00000512973.1	ENSG00000249301.1	294	90.77	0.00	0.00	0.00	0.00
ENST00000503502.2	ENSG00000249302.2	462	249.06	0.00	0.00	0.00	0.00
ENST00000503557.1	ENSG00000249304.1	441	228.47	0.00	0.00	0.00	0.00
ENST00000510247.1	ENSG00000249305.1	144	2.02	0.00	0.00	0.00	0.00
ENST00000504512.5	ENSG00000249306.5	561	347.08	0.00	0.00	0.00	0.00
ENST00000506862.1	ENSG00000249306.5	744	529.68	0.00	0.00	0.00	0.00
ENST00000507361.5	ENSG00000249306.5	2098	1883.62	65.00	1.52	1.10	89.06
ENST00000510234.5	ENSG00000249306.5	938	723.62	1.00	0.06	0.04	3.57
ENST00000511707.5	ENSG00000249306.5	564	350.07	1.00	0.13	0.09	7.37
ENST00000515513.5	ENSG00000249306.5	770	555.67	0.00	0.00	0.00	0.00
ENST00000437737.3	ENSG00000249307.5	973	758.62	0.00	0.00	0.00	0.00
ENST00000505149.1	ENSG00000249307.5	624	409.85	0.00	0.00	0.00	0.00
ENST00000507476.5	ENSG00000249307.5	785	570.66	2.00	0.15	0.11	26.96
ENST00000507761.1	ENSG00000249307.5	842	627.64	4.00	0.28	0.20	49.02
ENST00000509088.5	ENSG00000249307.5	756	541.67	0.00	0.00	0.00	0.00
ENST00000510667.5	ENSG00000249307.5	534	320.25	1.00	0.14	0.10	24.02
ENST00000511241.5	ENSG00000249307.5	679	464.75	0.00	0.00	0.00	0.00
ENST00000511895.1	ENSG00000249307.5	795	580.65	0.00	0.00	0.00	0.00
ENST00000512130.5	ENSG00000249307.5	525	311.31	0.00	0.00	0.00	0.00
ENST00000513153.5	ENSG00000249307.5	695	480.73	0.00	0.00	0.00	0.00
ENST00000515597.1	ENSG00000249307.5	664	449.77	0.00	0.00	0.00	0.00
ENST00000505051.1	ENSG00000249309.1	521	307.35	1.00	0.14	0.10	100.00
ENST00000513758.2	ENSG00000249310.2	691	476.73	0.00	0.00	0.00	0.00
ENST00000505638.2	ENSG00000249311.4	1227	1012.62	2.00	0.09	0.06	100.00
ENST00000506854.1	ENSG00000249312.1	471	257.92	0.00	0.00	0.00	0.00
ENST00000512316.2	ENSG00000249316.2	564	350.07	0.00	0.00	0.00	0.00
ENST00000504394.1	ENSG00000249317.1	370	159.99	0.00	0.00	0.00	0.00
ENST00000512989.1	ENSG00000249317.1	369	159.05	0.00	0.00	0.00	0.00
ENST00000511981.1	ENSG00000249318.1	438	225.54	0.00	0.00	0.00	0.00
ENST00000450043.2	ENSG00000249319.2	922	707.62	129.65	8.10	5.86	100.00
ENST00000513686.1	ENSG00000249320.1	578	364.00	5.00	0.61	0.44	100.00
ENST00000503164.1	ENSG00000249321.1	928	713.62	0.00	0.00	0.00	0.00
ENST00000514569.1	ENSG00000249326.1	1635	1420.62	0.00	0.00	0.00	0.00
ENST00000502766.2	ENSG00000249328.2	2126	1911.62	1.00	0.02	0.02	100.00
ENST00000517365.1	ENSG00000249328.2	498	284.57	0.00	0.00	0.00	0.00
ENST00000503077.1	ENSG00000249329.1	597	382.93	0.00	0.00	0.00	0.00
ENST00000502455.1	ENSG00000249330.1	549	335.15	0.00	0.00	0.00	0.00
ENST00000502680.1	ENSG00000249332.1	822	607.64	0.00	0.00	0.00	0.00
ENST00000423821.2	ENSG00000249333.1	375	164.73	0.00	0.00	0.00	0.00
ENST00000505494.1	ENSG00000249334.1	640	425.82	0.00	0.00	0.00	0.00
ENST00000503268.1	ENSG00000249335.1	499	285.55	0.00	0.00	0.00	0.00
ENST00000510539.2	ENSG00000249337.2	758	543.67	3.17	0.26	0.19	100.00
ENST00000511281.1	ENSG00000249338.1	589	374.96	0.00	0.00	0.00	0.00
ENST00000512357.1	ENSG00000249339.1	595	380.94	0.00	0.00	0.00	0.00
ENST00000506950.1	ENSG00000249341.1	1616	1401.62	0.00	0.00	0.00	0.00
ENST00000508112.1	ENSG00000249341.1	1594	1379.62	0.00	0.00	0.00	0.00
ENST00000508083.1	ENSG00000249343.1	724	509.70	0.00	0.00	0.00	0.00
ENST00000512624.6	ENSG00000249345.6	1361	1146.62	3.50	0.14	0.10	29.33
ENST00000540244.5	ENSG00000249345.6	689	474.74	3.50	0.33	0.24	70.67
ENST00000546062.1	ENSG00000249345.6	563	349.07	0.00	0.00	0.00	0.00
ENST00000506222.6	ENSG00000249346.6	3151	2936.62	0.00	0.00	0.00	0.00
ENST00000525746.1	ENSG00000249346.6	710	495.71	0.00	0.00	0.00	0.00
ENST00000525912.1	ENSG00000249346.6	396	184.80	0.00	0.00	0.00	0.00
ENST00000531046.1	ENSG00000249346.6	822	607.64	0.00	0.00	0.00	0.00
ENST00000533304.1	ENSG00000249346.6	592	377.95	0.00	0.00	0.00	0.00
ENST00000510116.1	ENSG00000249347.1	352	143.08	0.00	0.00	0.00	0.00
ENST00000504032.1	ENSG00000249348.1	2787	2572.62	45.00	0.77	0.56	100.00
ENST00000446516.2	ENSG00000249349.1	415	203.15	0.00	0.00	0.00	0.00
ENST00000508904.2	ENSG00000249351.2	818	603.64	0.00	0.00	0.00	0.00
ENST00000504280.1	ENSG00000249352.4	810	595.65	0.00	0.00	0.00	0.00
ENST00000505371.2	ENSG00000249352.4	526	312.31	0.00	0.00	0.00	0.00
ENST00000502784.2	ENSG00000249353.2	830	615.64	4949.10	355.18	257.02	100.00
ENST00000505613.1	ENSG00000249357.3	597	382.93	0.00	0.00	0.00	0.00
ENST00000503488.2	ENSG00000249359.2	5454	5239.62	1.05	0.01	0.01	100.00
ENST00000506026.1	ENSG00000249360.1	1064	849.62	0.00	0.00	0.00	0.00
ENST00000504287.1	ENSG00000249362.1	652	437.79	0.00	0.00	0.00	0.00
ENST00000509592.1	ENSG00000249363.1	876	661.63	9.00	0.60	0.43	100.00
ENST00000503106.5	ENSG00000249364.5	557	343.10	0.00	0.00	0.00	0.00
ENST00000504068.1	ENSG00000249364.5	793	578.65	0.00	0.00	0.00	0.00
ENST00000509947.1	ENSG00000249364.5	780	565.66	0.00	0.00	0.00	0.00
ENST00000513234.5	ENSG00000249364.5	1556	1341.62	0.00	0.00	0.00	0.00
ENST00000514368.1	ENSG00000249364.5	756	541.67	0.00	0.00	0.00	0.00
ENST00000515227.1	ENSG00000249364.5	666	451.77	0.00	0.00	0.00	0.00
ENST00000512965.1	ENSG00000249365.1	451	238.26	0.00	0.00	0.00	0.00
ENST00000515543.1	ENSG00000249367.1	389	178.09	0.00	0.00	0.00	0.00
ENST00000506833.1	ENSG00000249368.1	274	73.90	0.00	0.00	0.00	0.00
ENST00000504007.1	ENSG00000249372.1	334	126.43	0.00	0.00	0.00	0.00
ENST00000513645.2	ENSG00000249373.2	427	214.81	0.00	0.00	0.00	0.00
ENST00000502463.7	ENSG00000249375.7	3301	3086.62	0.00	0.00	0.00	0.00
ENST00000518376.1	ENSG00000249375.7	872	657.63	0.00	0.00	0.00	0.00
ENST00000519071.5	ENSG00000249375.7	791	576.65	0.00	0.00	0.00	0.00
ENST00000503458.5	ENSG00000249378.5	375	164.73	0.00	0.00	0.00	0.00
ENST00000503580.1	ENSG00000249378.5	418	206.06	0.00	0.00	0.00	0.00
ENST00000510005.5	ENSG00000249378.5	468	254.96	0.00	0.00	0.00	0.00
ENST00000510832.5	ENSG00000249378.5	2435	2220.62	37.00	0.74	0.53	58.81
ENST00000512839.5	ENSG00000249378.5	716	501.71	0.00	0.00	0.00	0.00
ENST00000513313.5	ENSG00000249378.5	382	171.40	2.00	0.52	0.37	41.19
ENST00000508884.1	ENSG00000249379.1	547	333.16	0.00	0.00	0.00	0.00
ENST00000503549.1	ENSG00000249380.1	823	608.64	0.00	0.00	0.00	0.00
ENST00000515860.1	ENSG00000249381.1	539	325.21	0.00	0.00	0.00	0.00
ENST00000507912.1	ENSG00000249382.2	474	260.87	0.00	0.00	0.00	0.00
ENST00000512911.2	ENSG00000249382.2	658	443.78	0.00	0.00	0.00	0.00
ENST00000514707.1	ENSG00000249382.2	313	107.44	0.00	0.00	0.00	0.00
ENST00000514726.1	ENSG00000249383.1	1723	1508.62	0.00	0.00	0.00	0.00
ENST00000503214.1	ENSG00000249386.1	694	479.73	0.00	0.00	0.00	0.00
ENST00000502328.1	ENSG00000249387.1	121	0.00	0.00	0.00	0.00	0.00
ENST00000504891.1	ENSG00000249388.1	528	314.29	0.00	0.00	0.00	0.00
ENST00000504537.1	ENSG00000249392.1	558	344.10	0.00	0.00	0.00	0.00
ENST00000504531.2	ENSG00000249395.2	1164	949.62	112.53	5.24	3.79	52.58
ENST00000521147.1	ENSG00000249395.2	731	516.69	43.88	3.75	2.72	37.68
ENST00000522183.1	ENSG00000249395.2	833	618.64	13.58	0.97	0.70	9.74
ENST00000523313.1	ENSG00000249395.2	557	343.10	0.00	0.00	0.00	0.00
ENST00000515243.1	ENSG00000249396.1	2130	1915.62	0.00	0.00	0.00	0.00
ENST00000504195.1	ENSG00000249400.1	649	434.80	0.00	0.00	0.00	0.00
ENST00000507398.1	ENSG00000249403.1	342	133.79	0.00	0.00	0.00	0.00
ENST00000507674.1	ENSG00000249404.1	440	227.49	0.00	0.00	0.00	0.00
ENST00000512599.1	ENSG00000249405.1	794	579.65	0.00	0.00	0.00	0.00
ENST00000509943.1	ENSG00000249406.1	839	624.64	0.00	0.00	0.00	0.00
ENST00000462176.2	ENSG00000249407.1	562	348.08	0.00	0.00	0.00	0.00
ENST00000505556.1	ENSG00000249409.1	530	316.28	0.00	0.00	0.00	0.00
ENST00000506100.1	ENSG00000249409.1	544	330.18	0.00	0.00	0.00	0.00
ENST00000504372.1	ENSG00000249410.1	670	455.76	0.00	0.00	0.00	0.00
ENST00000502748.1	ENSG00000249411.1	2199	1984.62	0.00	0.00	0.00	0.00
ENST00000510240.1	ENSG00000249412.1	569	355.04	4.00	0.50	0.36	100.00
ENST00000508572.1	ENSG00000249413.2	754	539.68	13.00	1.06	0.77	100.00
ENST00000512403.2	ENSG00000249416.2	346	137.49	0.00	0.00	0.00	0.00
ENST00000507698.1	ENSG00000249417.1	422	209.94	1.00	0.21	0.15	100.00
ENST00000511094.2	ENSG00000249418.2	432	219.68	0.00	0.00	0.00	0.00
ENST00000513093.1	ENSG00000249419.1	1105	890.62	0.00	0.00	0.00	0.00
ENST00000502827.1	ENSG00000249421.1	786	571.66	0.00	0.00	0.00	0.00
ENST00000509456.1	ENSG00000249423.1	204	23.87	0.00	0.00	0.00	0.00
ENST00000512652.1	ENSG00000249425.1	1417	1202.62	0.00	0.00	0.00	0.00
ENST00000515364.1	ENSG00000249426.1	497	283.58	0.00	0.00	0.00	0.00
ENST00000505258.1	ENSG00000249427.1	597	382.93	0.00	0.00	0.00	0.00
ENST00000340585.6	ENSG00000249429.1	560	346.09	0.00	0.00	0.00	0.00
ENST00000508663.1	ENSG00000249433.1	265	66.59	0.00	0.00	0.00	0.00
ENST00000503482.1	ENSG00000249435.1	481	267.77	0.00	0.00	0.00	0.00
ENST00000509844.1	ENSG00000249436.1	820	605.64	7.00	0.51	0.37	100.00
ENST00000194097.8	ENSG00000249437.7	6088	5873.62	30.84	0.23	0.17	0.28
ENST00000315147.8	ENSG00000249437.7	5935	5720.62	2046.40	15.80	11.44	19.41
ENST00000447012.7	ENSG00000249437.7	894	679.62	170.22	11.07	8.01	13.59
ENST00000503719.6	ENSG00000249437.7	5347	5132.62	0.00	0.00	0.00	0.00
ENST00000508426.6	ENSG00000249437.7	4153	3938.62	32.33	0.36	0.26	0.45
ENST00000508794.6	ENSG00000249437.7	1073	858.62	67.97	3.50	2.53	4.30
ENST00000514857.2	ENSG00000249437.7	579	365.00	6.01	0.73	0.53	0.89
ENST00000517649.5	ENSG00000249437.7	6124	5909.62	0.00	0.00	0.00	0.00
ENST00000519014.1	ENSG00000249437.7	1078	863.62	721.62	36.92	26.72	45.34
ENST00000523981.5	ENSG00000249437.7	4543	4328.62	1254.99	12.81	9.27	15.73
ENST00000515347.2	ENSG00000249438.2	1333	1118.62	0.00	0.00	0.00	0.00
ENST00000412459.2	ENSG00000249439.1	517	303.38	0.00	0.00	0.00	0.00
ENST00000508374.1	ENSG00000249441.1	239	46.69	0.00	0.00	0.00	0.00
ENST00000509725.1	ENSG00000249443.1	367	157.16	0.00	0.00	0.00	0.00
ENST00000503812.2	ENSG00000249444.2	134	0.00	0.00	0.00	0.00	0.00
ENST00000510435.1	ENSG00000249444.2	680	465.75	0.00	0.00	0.00	0.00
ENST00000442641.3	ENSG00000249446.2	57	0.00	0.00	0.00	0.00	0.00
ENST00000515438.1	ENSG00000249448.1	1558	1343.62	1.00	0.03	0.02	100.00
ENST00000506570.1	ENSG00000249449.1	309	103.88	0.00	0.00	0.00	0.00
ENST00000502300.1	ENSG00000249451.1	349	140.28	0.00	0.00	0.00	0.00
ENST00000515630.2	ENSG00000249452.2	432	219.68	0.00	0.00	0.00	0.00
ENST00000506514.1	ENSG00000249453.1	442	229.45	0.00	0.00	0.00	0.00
ENST00000503054.1	ENSG00000249454.1	631	416.84	0.00	0.00	0.00	0.00
ENST00000508096.1	ENSG00000249456.1	555	341.11	2.69	0.35	0.25	100.00
ENST00000510203.1	ENSG00000249458.1	428	215.78	0.00	0.00	0.00	0.00
ENST00000285274.9	ENSG00000249459.8	5145	4930.62	49.34	0.44	0.32	100.00
ENST00000442380.2	ENSG00000249459.8	564	350.07	0.00	0.00	0.00	0.00
ENST00000443457.1	ENSG00000249459.8	504	290.50	0.00	0.00	0.00	0.00
ENST00000454745.2	ENSG00000249459.8	551	337.14	0.00	0.00	0.00	0.00
ENST00000545289.5	ENSG00000249459.8	5328	5113.62	0.00	0.00	0.00	0.00
ENST00000580145.5	ENSG00000249459.8	640	425.82	0.00	0.00	0.00	0.00
ENST00000583002.1	ENSG00000249459.8	525	311.31	0.00	0.00	0.00	0.00
ENST00000512547.1	ENSG00000249460.1	493	279.62	0.00	0.00	0.00	0.00
ENST00000506434.1	ENSG00000249462.1	249	54.10	0.00	0.00	0.00	0.00
ENST00000510967.1	ENSG00000249463.1	347	138.42	0.00	0.00	0.00	0.00
ENST00000508111.5	ENSG00000249464.5	645	430.81	37.00	3.79	2.75	91.63
ENST00000511919.5	ENSG00000249464.5	590	375.96	0.00	0.00	0.00	0.00
ENST00000514823.5	ENSG00000249464.5	5262	5047.62	32.00	0.28	0.20	6.76
ENST00000515769.1	ENSG00000249464.5	2204	1989.62	3.00	0.07	0.05	1.61
ENST00000507797.1	ENSG00000249465.1	1134	919.62	31.68	1.52	1.10	100.00
ENST00000508758.1	ENSG00000249467.1	304	99.47	0.00	0.00	0.00	0.00
ENST00000336614.8	ENSG00000249471.7	2996	2781.62	94.76	1.51	1.09	89.36
ENST00000545523.5	ENSG00000249471.7	2368	2153.62	0.00	0.00	0.00	0.00
ENST00000594214.1	ENSG00000249471.7	564	350.07	0.00	0.00	0.00	0.00
ENST00000598244.5	ENSG00000249471.7	979	764.62	3.10	0.18	0.13	10.64
ENST00000599193.5	ENSG00000249471.7	578	364.00	0.00	0.00	0.00	0.00
ENST00000599194.5	ENSG00000249471.7	546	332.17	0.00	0.00	0.00	0.00
ENST00000513659.1	ENSG00000249472.1	595	380.94	0.00	0.00	0.00	0.00
ENST00000490324.2	ENSG00000249474.1	360	150.56	0.00	0.00	0.00	0.00
ENST00000512693.1	ENSG00000249476.1	5471	5256.62	27.00	0.23	0.16	100.00
ENST00000504312.1	ENSG00000249478.1	536	322.23	0.00	0.00	0.00	0.00
ENST00000515122.1	ENSG00000249478.1	3142	2927.62	0.00	0.00	0.00	0.00
ENST00000507972.1	ENSG00000249479.1	175	10.03	0.00	0.00	0.00	0.00
ENST00000288390.2	ENSG00000249481.6	1354	1139.62	0.00	0.00	0.00	0.00
ENST00000323108.12	ENSG00000249481.6	1107	892.62	33.16	1.64	1.19	100.00
ENST00000506468.1	ENSG00000249481.6	1254	1039.62	0.00	0.00	0.00	0.00
ENST00000515220.5	ENSG00000249481.6	455	242.19	0.00	0.00	0.00	0.00
ENST00000504838.1	ENSG00000249482.1	1593	1378.62	0.00	0.00	0.00	0.00
ENST00000512859.1	ENSG00000249483.1	601	386.92	0.00	0.00	0.00	0.00
ENST00000503048.1	ENSG00000249484.8	596	381.94	0.00	0.00	0.00	0.00
ENST00000506723.6	ENSG00000249484.8	2193	1978.62	0.00	0.00	0.00	0.00
ENST00000511419.5	ENSG00000249484.8	366	156.21	0.00	0.00	0.00	0.00
ENST00000522300.5	ENSG00000249484.8	2108	1893.62	0.00	0.00	0.00	0.00
ENST00000584829.1	ENSG00000249484.8	681	466.75	0.00	0.00	0.00	0.00
ENST00000502424.1	ENSG00000249485.1	1276	1061.62	60.34	2.51	1.82	100.00
ENST00000511351.1	ENSG00000249486.1	248	53.35	0.00	0.00	0.00	0.00
ENST00000506090.5	ENSG00000249487.6	1840	1625.62	9.00	0.24	0.18	100.00
ENST00000558835.1	ENSG00000249487.6	189	16.01	0.00	0.00	0.00	0.00
ENST00000560368.1	ENSG00000249487.6	622	407.86	0.00	0.00	0.00	0.00
ENST00000509863.1	ENSG00000249488.1	636	421.83	0.00	0.00	0.00	0.00
ENST00000515281.1	ENSG00000249489.1	1045	830.62	2.01	0.11	0.08	100.00
ENST00000504244.1	ENSG00000249490.1	509	295.45	0.00	0.00	0.00	0.00
ENST00000508986.1	ENSG00000249491.1	331	123.68	0.00	0.00	0.00	0.00
ENST00000504469.1	ENSG00000249492.1	440	227.49	0.00	0.00	0.00	0.00
ENST00000505645.1	ENSG00000249492.1	482	268.76	0.00	0.00	0.00	0.00
ENST00000359341.3	ENSG00000249493.1	492	278.63	5.00	0.79	0.57	100.00
ENST00000504820.1	ENSG00000249494.5	525	311.31	0.00	0.00	0.00	0.00
ENST00000506486.5	ENSG00000249494.5	812	597.65	0.00	0.00	0.00	0.00
ENST00000510128.1	ENSG00000249494.5	382	171.40	0.00	0.00	0.00	0.00
ENST00000515228.1	ENSG00000249495.1	503	289.51	0.00	0.00	0.00	0.00
ENST00000509950.1	ENSG00000249497.1	1754	1539.62	0.00	0.00	0.00	0.00
ENST00000507838.1	ENSG00000249500.1	2163	1948.62	0.00	0.00	0.00	0.00
ENST00000504503.1	ENSG00000249501.1	1000	785.62	0.00	0.00	0.00	0.00
ENST00000511010.1	ENSG00000249502.1	750	535.68	3.00	0.25	0.18	100.00
ENST00000508308.1	ENSG00000249503.1	283	81.39	2.00	1.09	0.79	100.00
ENST00000506751.2	ENSG00000249504.3	2298	2083.62	0.00	0.00	0.00	0.00
ENST00000510422.1	ENSG00000249505.1	1159	944.62	0.00	0.00	0.00	0.00
ENST00000515048.2	ENSG00000249506.3	1141	926.62	3.00	0.14	0.10	100.00
ENST00000572816.1	ENSG00000249506.3	902	687.62	0.00	0.00	0.00	0.00
ENST00000504009.1	ENSG00000249509.1	477	263.83	1.00	0.17	0.12	6.92
ENST00000506057.1	ENSG00000249509.1	685	470.74	24.00	2.25	1.63	93.08
ENST00000504616.1	ENSG00000249510.1	833	618.64	0.00	0.00	0.00	0.00
ENST00000511916.2	ENSG00000249513.2	462	249.06	0.00	0.00	0.00	0.00
ENST00000503717.1	ENSG00000249514.1	318	111.91	0.00	0.00	0.00	0.00
ENST00000510302.1	ENSG00000249515.1	336	128.26	0.00	0.00	0.00	0.00
ENST00000503839.1	ENSG00000249516.1	571	357.03	0.00	0.00	0.00	0.00
ENST00000514574.1	ENSG00000249518.1	1016	801.62	0.00	0.00	0.00	0.00
ENST00000512794.1	ENSG00000249519.1	556	342.11	0.00	0.00	0.00	0.00
ENST00000508796.1	ENSG00000249520.1	343	134.71	0.00	0.00	0.00	0.00
ENST00000503757.1	ENSG00000249521.1	801	586.65	0.00	0.00	0.00	0.00
ENST00000504408.1	ENSG00000249522.1	322	115.51	0.00	0.00	0.00	0.00
ENST00000513885.1	ENSG00000249525.1	583	368.98	0.00	0.00	0.00	0.00
ENST00000515296.1	ENSG00000249526.1	568	354.05	0.00	0.00	0.00	0.00
ENST00000509466.2	ENSG00000249531.2	868	653.63	0.00	0.00	0.00	0.00
ENST00000362188.1	ENSG00000249532.4	73	0.00	0.00	0.00	0.00	0.00
ENST00000505215.1	ENSG00000249532.4	294	90.77	50.23	24.45	17.69	47.38
ENST00000509938.1	ENSG00000249532.4	345	136.57	0.00	0.00	0.00	0.00
ENST00000510655.1	ENSG00000249532.4	640	425.82	261.64	27.15	19.64	52.62
ENST00000512517.1	ENSG00000249534.1	2059	1844.62	0.00	0.00	0.00	0.00
ENST00000512569.1	ENSG00000249539.1	299	95.10	0.00	0.00	0.00	0.00
ENST00000514722.1	ENSG00000249540.1	322	115.51	0.00	0.00	0.00	0.00
ENST00000510731.1	ENSG00000249541.1	1099	884.62	0.00	0.00	0.00	0.00
ENST00000512363.2	ENSG00000249542.2	1344	1129.62	0.00	0.00	0.00	0.00
ENST00000503710.1	ENSG00000249545.1	527	313.30	0.00	0.00	0.00	0.00
ENST00000512563.1	ENSG00000249547.1	571	357.03	0.00	0.00	0.00	0.00
ENST00000510694.2	ENSG00000249550.6	1467	1252.62	10.00	0.35	0.26	40.47
ENST00000547963.1	ENSG00000249550.6	2088	1873.62	22.00	0.52	0.38	59.53
ENST00000550223.5	ENSG00000249550.6	1075	860.62	0.00	0.00	0.00	0.00
ENST00000550905.5	ENSG00000249550.6	589	374.96	0.00	0.00	0.00	0.00
ENST00000551982.1	ENSG00000249550.6	700	485.72	0.00	0.00	0.00	0.00
ENST00000513366.1	ENSG00000249551.1	581	366.99	0.00	0.00	0.00	0.00
ENST00000505921.1	ENSG00000249553.1	447	234.34	0.00	0.00	0.00	0.00
ENST00000510579.2	ENSG00000249555.2	951	736.62	0.00	0.00	0.00	0.00
ENST00000505573.2	ENSG00000249557.2	1122	907.62	0.00	0.00	0.00	0.00
ENST00000513160.1	ENSG00000249558.1	1042	827.62	9.00	0.48	0.35	100.00
ENST00000506658.1	ENSG00000249562.1	268	69.00	0.00	0.00	0.00	0.00
ENST00000513014.1	ENSG00000249563.1	541	327.20	0.00	0.00	0.00	0.00
ENST00000510945.1	ENSG00000249564.1	133	0.00	0.00	0.00	0.00	0.00
ENST00000510079.2	ENSG00000249565.2	1181	966.62	263.07	12.02	8.70	100.00
ENST00000508189.1	ENSG00000249568.1	2840	2625.62	0.00	0.00	0.00	0.00
ENST00000507251.1	ENSG00000249572.1	537	323.23	0.00	0.00	0.00	0.00
ENST00000515213.1	ENSG00000249574.1	2146	1931.62	3.00	0.07	0.05	100.00
ENST00000506336.1	ENSG00000249577.1	297	93.36	18.00	8.52	6.16	100.00
ENST00000507903.2	ENSG00000249579.2	571	357.03	0.00	0.00	0.00	0.00
ENST00000507369.1	ENSG00000249580.1	598	383.93	0.00	0.00	0.00	0.00
ENST00000511148.2	ENSG00000249581.2	823	608.64	0.00	0.00	0.00	0.00
ENST00000513004.1	ENSG00000249582.1	707	492.72	0.00	0.00	0.00	0.00
ENST00000510444.1	ENSG00000249584.1	4069	3854.62	0.00	0.00	0.00	0.00
ENST00000515504.1	ENSG00000249588.1	587	372.97	1.00	0.12	0.09	100.00
ENST00000439023.3	ENSG00000249590.7	694	479.73	0.00	0.00	0.00	0.00
ENST00000439838.5	ENSG00000249590.7	1470	1255.62	0.00	0.00	0.00	0.00
ENST00000454552.5	ENSG00000249590.7	872	657.63	1.56	0.10	0.08	100.00
ENST00000503185.5	ENSG00000249592.5	618	403.87	6.98	0.76	0.55	10.08
ENST00000503405.1	ENSG00000249592.5	550	336.14	2.02	0.27	0.19	3.50
ENST00000503571.5	ENSG00000249592.5	531	317.27	47.00	6.55	4.74	86.41
ENST00000507446.1	ENSG00000249592.5	534	320.25	0.00	0.00	0.00	0.00
ENST00000504658.5	ENSG00000249593.6	803	588.65	4.00	0.30	0.22	100.00
ENST00000510110.1	ENSG00000249593.6	1067	852.62	0.00	0.00	0.00	0.00
ENST00000512875.2	ENSG00000249593.6	731	516.69	0.00	0.00	0.00	0.00
ENST00000514207.1	ENSG00000249593.6	248	53.35	0.00	0.00	0.00	0.00
ENST00000510795.1	ENSG00000249599.1	511	297.43	0.00	0.00	0.00	0.00
ENST00000509365.1	ENSG00000249600.1	500	286.54	0.00	0.00	0.00	0.00
ENST00000506431.2	ENSG00000249601.2	2314	2099.62	0.00	0.00	0.00	0.00
ENST00000520275.1	ENSG00000249601.2	494	280.61	0.00	0.00	0.00	0.00
ENST00000512280.1	ENSG00000249602.1	382	171.40	0.00	0.00	0.00	0.00
ENST00000512428.1	ENSG00000249604.1	3147	2932.62	11.00	0.17	0.12	100.00
ENST00000505261.1	ENSG00000249605.1	469	255.95	0.00	0.00	0.00	0.00
ENST00000509650.1	ENSG00000249606.1	231	41.01	0.00	0.00	0.00	0.00
ENST00000511286.1	ENSG00000249607.1	446	233.36	1.00	0.19	0.14	100.00
ENST00000508985.1	ENSG00000249609.1	552	338.13	1.00	0.13	0.09	100.00
ENST00000505209.1	ENSG00000249610.1	428	215.78	0.00	0.00	0.00	0.00
ENST00000504132.1	ENSG00000249613.1	521	307.35	0.00	0.00	0.00	0.00
ENST00000510505.1	ENSG00000249614.1	812	597.65	0.00	0.00	0.00	0.00
ENST00000504855.1	ENSG00000249616.1	1431	1216.62	0.00	0.00	0.00	0.00
ENST00000508621.1	ENSG00000249617.1	312	106.55	0.00	0.00	0.00	0.00
ENST00000507099.1	ENSG00000249618.5	532	318.26	0.00	0.00	0.00	0.00
ENST00000508724.1	ENSG00000249618.5	503	289.51	0.00	0.00	0.00	0.00
ENST00000513875.5	ENSG00000249618.5	1777	1562.62	0.00	0.00	0.00	0.00
ENST00000514892.1	ENSG00000249618.5	481	267.77	0.00	0.00	0.00	0.00
ENST00000505795.1	ENSG00000249619.1	138	1.29	0.00	0.00	0.00	0.00
ENST00000510266.1	ENSG00000249620.1	406	194.44	0.00	0.00	0.00	0.00
ENST00000512105.1	ENSG00000249621.1	583	368.98	0.00	0.00	0.00	0.00
ENST00000507842.1	ENSG00000249623.1	448	235.32	0.00	0.00	0.00	0.00
ENST00000432231.1	ENSG00000249624.8	753	538.68	3.79	0.31	0.22	100.00
ENST00000433395.6	ENSG00000249624.8	1000	785.62	0.00	0.00	0.00	0.00
ENST00000507981.1	ENSG00000249626.1	1497	1282.62	412.16	14.20	10.27	100.00
ENST00000508460.1	ENSG00000249627.1	471	257.92	0.00	0.00	0.00	0.00
ENST00000515614.2	ENSG00000249628.2	2417	2202.62	1.00	0.02	0.01	100.00
ENST00000508998.5	ENSG00000249631.5	593	378.95	0.00	0.00	0.00	0.00
ENST00000509244.1	ENSG00000249631.5	747	532.68	0.00	0.00	0.00	0.00
ENST00000510095.5	ENSG00000249631.5	555	341.11	0.00	0.00	0.00	0.00
ENST00000510639.1	ENSG00000249631.5	427	214.81	0.00	0.00	0.00	0.00
ENST00000514452.1	ENSG00000249631.5	387	176.17	0.00	0.00	0.00	0.00
ENST00000515286.5	ENSG00000249631.5	688	473.74	0.00	0.00	0.00	0.00
ENST00000515557.1	ENSG00000249633.1	898	683.62	0.00	0.00	0.00	0.00
ENST00000511770.1	ENSG00000249634.1	630	415.84	0.00	0.00	0.00	0.00
ENST00000513220.1	ENSG00000249635.1	3526	3311.62	8.47	0.11	0.08	100.00
ENST00000507521.1	ENSG00000249637.1	549	335.15	7.00	0.92	0.67	100.00
ENST00000504765.1	ENSG00000249638.1	407	195.41	0.00	0.00	0.00	0.00
ENST00000510230.1	ENSG00000249639.1	504	290.50	0.00	0.00	0.00	0.00
ENST00000512916.2	ENSG00000249641.2	1408	1193.62	2.00	0.07	0.05	100.00
ENST00000505488.1	ENSG00000249642.1	567	353.05	0.00	0.00	0.00	0.00
ENST00000509212.1	ENSG00000249642.1	426	213.83	0.00	0.00	0.00	0.00
ENST00000503394.1	ENSG00000249645.1	546	332.17	0.00	0.00	0.00	0.00
ENST00000502331.2	ENSG00000249646.2	374	163.79	0.00	0.00	0.00	0.00
ENST00000601375.1	ENSG00000249646.2	790	575.66	0.00	0.00	0.00	0.00
ENST00000505663.1	ENSG00000249647.2	2162	1947.62	0.00	0.00	0.00	0.00
ENST00000555344.1	ENSG00000249647.2	489	275.67	0.00	0.00	0.00	0.00
ENST00000507850.1	ENSG00000249649.1	322	115.51	0.00	0.00	0.00	0.00
ENST00000506629.1	ENSG00000249650.1	591	376.95	0.00	0.00	0.00	0.00
ENST00000505115.1	ENSG00000249654.1	1009	794.62	0.00	0.00	0.00	0.00
ENST00000514201.1	ENSG00000249655.1	549	335.15	0.00	0.00	0.00	0.00
ENST00000510059.1	ENSG00000249658.1	585	370.98	0.00	0.00	0.00	0.00
ENST00000502875.1	ENSG00000249661.1	3650	3435.62	5.00	0.06	0.05	100.00
ENST00000503267.5	ENSG00000249662.5	529	315.28	0.00	0.00	0.00	0.00
ENST00000504998.1	ENSG00000249662.5	582	367.99	0.00	0.00	0.00	0.00
ENST00000514840.1	ENSG00000249664.1	825	610.64	3.00	0.22	0.16	100.00
ENST00000515381.1	ENSG00000249666.1	596	381.94	0.00	0.00	0.00	0.00
ENST00000507056.1	ENSG00000249667.1	757	542.67	0.00	0.00	0.00	0.00
ENST00000507275.1	ENSG00000249668.1	550	336.14	0.00	0.00	0.00	0.00
ENST00000385300.1	ENSG00000249669.8	106	0.00	0.00	0.00	0.00	0.00
ENST00000505254.6	ENSG00000249669.8	3950	3735.62	51.92	0.61	0.44	12.07
ENST00000505340.5	ENSG00000249669.8	572	358.03	0.00	0.00	0.00	0.00
ENST00000509909.2	ENSG00000249669.8	592	377.95	0.00	0.00	0.00	0.00
ENST00000512096.5	ENSG00000249669.8	555	341.11	0.00	0.00	0.00	0.00
ENST00000518014.1	ENSG00000249669.8	5131	4916.62	27.32	0.25	0.18	4.82
ENST00000519898.5	ENSG00000249669.8	1197	982.62	6.40	0.29	0.21	5.65
ENST00000523269.5	ENSG00000249669.8	411	199.27	0.00	0.00	0.00	0.00
ENST00000524265.5	ENSG00000249669.8	576	362.01	0.00	0.00	0.00	0.00
ENST00000602315.2	ENSG00000249669.8	2706	2491.62	186.00	3.30	2.39	64.81
ENST00000602964.1	ENSG00000249669.8	8398	8183.62	45.69	0.25	0.18	4.85
ENST00000614517.1	ENSG00000249669.8	5524	5309.62	47.68	0.40	0.29	7.80
ENST00000614896.4	ENSG00000249669.8	536	322.23	0.00	0.00	0.00	0.00
ENST00000503709.1	ENSG00000249673.6	1616	1401.62	1.69	0.05	0.04	1.66
ENST00000505731.5	ENSG00000249673.6	1999	1784.62	57.64	1.43	1.03	44.52
ENST00000507702.1	ENSG00000249673.6	306	101.23	0.00	0.00	0.00	0.00
ENST00000507999.5	ENSG00000249673.6	1360	1145.62	0.00	0.00	0.00	0.00
ENST00000512712.2	ENSG00000249673.6	3188	2973.62	81.98	1.22	0.88	38.00
ENST00000512802.1	ENSG00000249673.6	334	126.43	0.00	0.00	0.00	0.00
ENST00000515194.5	ENSG00000249673.6	3860	3645.62	41.84	0.51	0.37	15.82
ENST00000514134.1	ENSG00000249675.1	934	719.62	0.00	0.00	0.00	0.00
ENST00000509136.1	ENSG00000249678.1	180	12.01	0.00	0.00	0.00	0.00
ENST00000512874.1	ENSG00000249679.1	394	182.88	1.00	0.24	0.17	100.00
ENST00000410028.3	ENSG00000249680.2	1325	1110.62	0.00	0.00	0.00	0.00
ENST00000507547.2	ENSG00000249681.2	828	613.64	2.00	0.14	0.10	100.00
ENST00000366189.3	ENSG00000249684.5	511	297.43	0.00	0.00	0.00	0.00
ENST00000502514.5	ENSG00000249684.5	613	398.88	0.00	0.00	0.00	0.00
ENST00000503263.1	ENSG00000249684.5	279	78.04	0.00	0.00	0.00	0.00
ENST00000507072.5	ENSG00000249684.5	551	337.14	0.00	0.00	0.00	0.00
ENST00000507579.1	ENSG00000249685.1	455	242.19	4.00	0.73	0.53	100.00
ENST00000510750.1	ENSG00000249686.1	236	44.53	0.00	0.00	0.00	0.00
ENST00000515522.1	ENSG00000249688.1	438	225.54	0.00	0.00	0.00	0.00
ENST00000515724.1	ENSG00000249689.1	568	354.05	0.00	0.00	0.00	0.00
ENST00000507934.1	ENSG00000249690.1	2209	1994.62	1.00	0.02	0.02	100.00
ENST00000509658.1	ENSG00000249691.1	883	668.63	0.00	0.00	0.00	0.00
ENST00000502989.1	ENSG00000249692.1	349	140.28	0.00	0.00	0.00	0.00
ENST00000510716.1	ENSG00000249693.2	571	357.03	0.00	0.00	0.00	0.00
ENST00000512175.2	ENSG00000249693.2	1650	1435.62	3.00	0.09	0.07	100.00
ENST00000505893.6	ENSG00000249695.6	2907	2692.62	0.00	0.00	0.00	0.00
ENST00000508953.2	ENSG00000249695.6	4913	4698.62	0.00	0.00	0.00	0.00
ENST00000504349.1	ENSG00000249697.1	1227	1012.62	0.00	0.00	0.00	0.00
ENST00000506989.1	ENSG00000249698.1	781	566.66	0.00	0.00	0.00	0.00
ENST00000512873.1	ENSG00000249699.1	2802	2587.62	0.00	0.00	0.00	0.00
ENST00000433175.6	ENSG00000249700.8	1617	1402.62	62.71	1.98	1.43	83.07
ENST00000510637.5	ENSG00000249700.8	926	711.62	1.07	0.07	0.05	2.78
ENST00000591915.5	ENSG00000249700.8	709	494.71	0.00	0.00	0.00	0.00
ENST00000592823.5	ENSG00000249700.8	542	328.19	0.00	0.00	0.00	0.00
ENST00000595103.5	ENSG00000249700.8	674	459.76	0.00	0.00	0.00	0.00
ENST00000595734.5	ENSG00000249700.8	885	670.63	0.00	0.00	0.00	0.00
ENST00000596289.5	ENSG00000249700.8	885	670.63	0.00	0.00	0.00	0.00
ENST00000596312.5	ENSG00000249700.8	790	575.66	0.00	0.00	0.00	0.00
ENST00000598819.1	ENSG00000249700.8	552	338.13	1.00	0.13	0.09	5.50
ENST00000598906.5	ENSG00000249700.8	777	562.66	0.00	0.00	0.00	0.00
ENST00000599135.5	ENSG00000249700.8	737	522.69	0.00	0.00	0.00	0.00
ENST00000601433.1	ENSG00000249700.8	754	539.68	0.00	0.00	0.00	0.00
ENST00000608086.5	ENSG00000249700.8	758	543.67	0.00	0.00	0.00	0.00
ENST00000608136.1	ENSG00000249700.8	813	598.65	2.00	0.15	0.11	6.21
ENST00000608265.5	ENSG00000249700.8	751	536.68	0.00	0.00	0.00	0.00
ENST00000608558.5	ENSG00000249700.8	720	505.70	0.00	0.00	0.00	0.00
ENST00000609051.5	ENSG00000249700.8	827	612.64	0.00	0.00	0.00	0.00
ENST00000609487.5	ENSG00000249700.8	726	511.70	0.00	0.00	0.00	0.00
ENST00000609500.5	ENSG00000249700.8	594	379.94	0.00	0.00	0.00	0.00
ENST00000609573.5	ENSG00000249700.8	841	626.64	0.00	0.00	0.00	0.00
ENST00000609580.5	ENSG00000249700.8	743	528.68	0.00	0.00	0.00	0.00
ENST00000609700.5	ENSG00000249700.8	614	399.88	0.00	0.00	0.00	0.00
ENST00000610396.4	ENSG00000249700.8	1090	875.62	0.00	0.00	0.00	0.00
ENST00000613794.4	ENSG00000249700.8	474	260.87	0.00	0.00	0.00	0.00
ENST00000619203.4	ENSG00000249700.8	976	761.62	1.00	0.06	0.04	2.44
ENST00000619685.4	ENSG00000249700.8	472	258.90	0.00	0.00	0.00	0.00
ENST00000619912.4	ENSG00000249700.8	631	416.84	0.00	0.00	0.00	0.00
ENST00000512405.1	ENSG00000249706.1	835	620.64	3.00	0.21	0.15	100.00
ENST00000515805.1	ENSG00000249708.1	406	194.44	0.00	0.00	0.00	0.00
ENST00000339282.11	ENSG00000249709.7	2935	2720.62	95.79	1.56	1.13	50.86
ENST00000416136.1	ENSG00000249709.7	255	58.70	1.00	0.75	0.54	24.61
ENST00000427105.1	ENSG00000249709.7	575	361.02	6.13	0.75	0.54	24.53
ENST00000465410.1	ENSG00000249709.7	514	300.41	0.00	0.00	0.00	0.00
ENST00000596193.1	ENSG00000249709.7	524	310.32	0.00	0.00	0.00	0.00
ENST00000515782.1	ENSG00000249710.1	526	312.31	0.00	0.00	0.00	0.00
ENST00000511327.1	ENSG00000249713.1	1588	1373.62	12.00	0.39	0.28	100.00
ENST00000436930.5	ENSG00000249715.9	6115	5900.62	0.00	0.00	0.00	0.00
ENST00000457909.2	ENSG00000249715.9	5870	5655.62	0.00	0.00	0.00	0.00
ENST00000505256.6	ENSG00000249715.9	3519	3304.62	0.00	0.00	0.00	0.00
ENST00000622983.1	ENSG00000249715.9	6294	6079.62	0.00	0.00	0.00	0.00
ENST00000623019.3	ENSG00000249715.9	6477	6262.62	0.00	0.00	0.00	0.00
ENST00000623246.3	ENSG00000249715.9	6513	6298.62	0.00	0.00	0.00	0.00
ENST00000624922.3	ENSG00000249715.9	6367	6152.62	0.00	0.00	0.00	0.00
ENST00000507517.1	ENSG00000249717.1	946	731.62	0.00	0.00	0.00	0.00
ENST00000508031.1	ENSG00000249717.1	2546	2331.62	0.00	0.00	0.00	0.00
ENST00000514578.1	ENSG00000249721.1	389	178.09	0.00	0.00	0.00	0.00
ENST00000503317.1	ENSG00000249722.1	558	344.10	0.00	0.00	0.00	0.00
ENST00000505557.1	ENSG00000249725.1	384	173.31	0.00	0.00	0.00	0.00
ENST00000503144.1	ENSG00000249726.1	1300	1085.62	0.00	0.00	0.00	0.00
ENST00000512898.1	ENSG00000249727.1	732	517.69	0.00	0.00	0.00	0.00
ENST00000512950.2	ENSG00000249729.2	1023	808.62	0.00	0.00	0.00	0.00
ENST00000504970.1	ENSG00000249730.1	935	720.62	0.00	0.00	0.00	0.00
ENST00000514519.1	ENSG00000249731.1	560	346.09	0.00	0.00	0.00	0.00
ENST00000508881.1	ENSG00000249734.1	552	338.13	0.00	0.00	0.00	0.00
ENST00000503544.1	ENSG00000249735.1	545	331.17	0.00	0.00	0.00	0.00
ENST00000507298.1	ENSG00000249736.1	641	426.82	0.00	0.00	0.00	0.00
ENST00000513041.1	ENSG00000249737.1	458	245.13	0.00	0.00	0.00	0.00
ENST00000515337.1	ENSG00000249738.8	1580	1365.62	0.00	0.00	0.00	0.00
ENST00000521472.5	ENSG00000249738.8	632	417.84	0.00	0.00	0.00	0.00
ENST00000635333.1	ENSG00000249738.8	1963	1748.62	0.00	0.00	0.00	0.00
ENST00000636261.1	ENSG00000249738.8	551	337.14	0.00	0.00	0.00	0.00
ENST00000636819.1	ENSG00000249738.8	4154	3939.62	0.00	0.00	0.00	0.00
ENST00000636943.1	ENSG00000249738.8	318	111.91	0.00	0.00	0.00	0.00
ENST00000506463.1	ENSG00000249740.2	800	585.65	0.00	0.00	0.00	0.00
ENST00000512519.1	ENSG00000249740.2	837	622.64	12.00	0.85	0.62	100.00
ENST00000513480.1	ENSG00000249740.2	583	368.98	0.00	0.00	0.00	0.00
ENST00000636516.1	ENSG00000249740.2	850	635.63	0.00	0.00	0.00	0.00
ENST00000502554.2	ENSG00000249741.2	540	326.21	9.97	1.35	0.98	100.00
ENST00000503037.1	ENSG00000249742.1	474	260.87	0.00	0.00	0.00	0.00
ENST00000427584.2	ENSG00000249743.5	484	270.73	0.00	0.00	0.00	0.00
ENST00000503403.1	ENSG00000249743.5	445	232.38	0.00	0.00	0.00	0.00
ENST00000513280.1	ENSG00000249743.5	438	225.54	0.00	0.00	0.00	0.00
ENST00000513379.1	ENSG00000249743.5	941	726.62	0.00	0.00	0.00	0.00
ENST00000515556.5	ENSG00000249743.5	790	575.66	0.00	0.00	0.00	0.00
ENST00000512933.1	ENSG00000249744.1	535	321.24	0.00	0.00	0.00	0.00
ENST00000507778.1	ENSG00000249745.1	552	338.13	0.00	0.00	0.00	0.00
ENST00000502437.1	ENSG00000249746.1	652	437.79	0.00	0.00	0.00	0.00
ENST00000503637.1	ENSG00000249747.1	743	528.68	0.00	0.00	0.00	0.00
ENST00000515222.1	ENSG00000249747.1	578	364.00	0.00	0.00	0.00	0.00
ENST00000503269.1	ENSG00000249748.1	374	163.79	0.00	0.00	0.00	0.00
ENST00000618155.2	ENSG00000249751.3	1035	820.62	13.00	0.70	0.51	100.00
ENST00000507849.1	ENSG00000249752.1	481	267.77	0.00	0.00	0.00	0.00
ENST00000509615.2	ENSG00000249753.2	275	74.72	1.00	0.59	0.43	100.00
ENST00000511646.2	ENSG00000249754.2	388	177.13	0.00	0.00	0.00	0.00
ENST00000503756.2	ENSG00000249755.2	657	442.79	4.00	0.40	0.29	100.00
ENST00000515696.1	ENSG00000249761.1	183	13.28	0.00	0.00	0.00	0.00
ENST00000512892.1	ENSG00000249763.1	1415	1200.62	0.00	0.00	0.00	0.00
ENST00000507207.1	ENSG00000249764.1	168	7.57	0.00	0.00	0.00	0.00
ENST00000507715.1	ENSG00000249766.1	142	1.75	0.00	0.00	0.00	0.00
ENST00000504828.1	ENSG00000249767.1	933	718.62	42.00	2.58	1.87	100.00
ENST00000508631.2	ENSG00000249768.2	558	344.10	0.00	0.00	0.00	0.00
ENST00000511811.1	ENSG00000249770.1	519	305.36	0.00	0.00	0.00	0.00
ENST00000510772.1	ENSG00000249771.1	825	610.64	0.00	0.00	0.00	0.00
ENST00000508993.1	ENSG00000249772.1	555	341.11	3.78	0.49	0.35	100.00
ENST00000426595.1	ENSG00000249773.3	1732	1517.62	136.27	3.97	2.87	100.00
ENST00000506046.1	ENSG00000249774.1	166	6.94	0.00	0.00	0.00	0.00
ENST00000512210.5	ENSG00000249776.5	511	297.43	0.00	0.00	0.00	0.00
ENST00000512284.1	ENSG00000249776.5	264	65.79	0.00	0.00	0.00	0.00
ENST00000513779.1	ENSG00000249776.5	339	131.02	0.00	0.00	0.00	0.00
ENST00000512058.1	ENSG00000249777.1	390	179.05	0.00	0.00	0.00	0.00
ENST00000512910.1	ENSG00000249778.1	132	0.00	0.00	0.00	0.00	0.00
ENST00000514009.1	ENSG00000249779.1	1103	888.62	1.00	0.05	0.04	100.00
ENST00000509155.1	ENSG00000249780.1	340	131.94	0.00	0.00	0.00	0.00
ENST00000511616.5	ENSG00000249781.6	1847	1632.62	0.00	0.00	0.00	0.00
ENST00000512976.5	ENSG00000249781.6	464	251.03	0.00	0.00	0.00	0.00
ENST00000606169.1	ENSG00000249781.6	419	207.03	0.00	0.00	0.00	0.00
ENST00000606222.1	ENSG00000249781.6	429	216.76	0.00	0.00	0.00	0.00
ENST00000606744.1	ENSG00000249781.6	236	44.53	0.00	0.00	0.00	0.00
ENST00000505784.1	ENSG00000249782.1	335	127.34	1.00	0.35	0.25	100.00
ENST00000503991.1	ENSG00000249784.1	125	0.00	0.00	0.00	0.00	0.00
ENST00000512849.1	ENSG00000249785.1	523	309.33	0.00	0.00	0.00	0.00
ENST00000494875.3	ENSG00000249786.7	631	416.84	0.00	0.00	0.00	0.00
ENST00000593876.5	ENSG00000249786.7	778	563.66	0.00	0.00	0.00	0.00
ENST00000594820.5	ENSG00000249786.7	407	195.41	0.00	0.00	0.00	0.00
ENST00000595627.5	ENSG00000249786.7	950	735.62	0.00	0.00	0.00	0.00
ENST00000595975.1	ENSG00000249786.7	892	677.62	14.25	0.93	0.67	51.79
ENST00000597949.1	ENSG00000249786.7	816	601.64	10.66	0.78	0.57	43.64
ENST00000599742.1	ENSG00000249786.7	772	557.66	1.04	0.08	0.06	4.57
ENST00000608408.2	ENSG00000249786.7	770	555.67	0.00	0.00	0.00	0.00
ENST00000608780.1	ENSG00000249786.7	931	716.62	0.00	0.00	0.00	0.00
ENST00000609310.3	ENSG00000249786.7	1207	992.62	0.00	0.00	0.00	0.00
ENST00000610011.1	ENSG00000249786.7	316	110.12	0.00	0.00	0.00	0.00
ENST00000626521.1	ENSG00000249786.7	561	347.08	0.00	0.00	0.00	0.00
ENST00000629729.2	ENSG00000249786.7	809	594.65	0.00	0.00	0.00	0.00
ENST00000511468.1	ENSG00000249787.1	563	349.07	1.00	0.13	0.09	100.00
ENST00000422780.3	ENSG00000249790.2	723	508.70	0.00	0.00	0.00	0.00
ENST00000514568.2	ENSG00000249790.2	1972	1757.62	0.00	0.00	0.00	0.00
ENST00000540299.1	ENSG00000249790.2	809	594.65	0.00	0.00	0.00	0.00
ENST00000514544.1	ENSG00000249791.1	370	159.99	0.00	0.00	0.00	0.00
ENST00000510049.1	ENSG00000249792.1	657	442.79	0.00	0.00	0.00	0.00
ENST00000504623.1	ENSG00000249795.1	481	267.77	0.00	0.00	0.00	0.00
ENST00000509367.1	ENSG00000249797.1	807	592.65	0.00	0.00	0.00	0.00
ENST00000509669.1	ENSG00000249797.1	637	422.82	0.00	0.00	0.00	0.00
ENST00000514706.1	ENSG00000249798.1	994	779.62	4.00	0.23	0.16	100.00
ENST00000505417.1	ENSG00000249799.1	190	16.49	0.00	0.00	0.00	0.00
ENST00000446720.2	ENSG00000249803.5	427	214.81	0.00	0.00	0.00	0.00
ENST00000511165.5	ENSG00000249803.5	676	461.76	0.00	0.00	0.00	0.00
ENST00000509497.1	ENSG00000249806.1	512	298.42	5.00	0.74	0.54	100.00
ENST00000506299.1	ENSG00000249807.1	943	728.62	0.00	0.00	0.00	0.00
ENST00000505396.2	ENSG00000249808.2	649	434.80	0.00	0.00	0.00	0.00
ENST00000506414.1	ENSG00000249811.2	1593	1378.62	0.00	0.00	0.00	0.00
ENST00000621388.1	ENSG00000249811.2	1677	1462.62	0.00	0.00	0.00	0.00
ENST00000511219.1	ENSG00000249815.1	583	368.98	14.00	1.68	1.21	100.00
ENST00000504665.5	ENSG00000249816.6	2203	1988.62	0.00	0.00	0.00	0.00
ENST00000510897.6	ENSG00000249816.6	3534	3319.62	8.00	0.11	0.08	100.00
ENST00000525292.5	ENSG00000249816.6	620	405.86	0.00	0.00	0.00	0.00
ENST00000528090.5	ENSG00000249816.6	572	358.03	0.00	0.00	0.00	0.00
ENST00000529135.1	ENSG00000249816.6	495	281.60	0.00	0.00	0.00	0.00
ENST00000529478.1	ENSG00000249816.6	474	260.87	0.00	0.00	0.00	0.00
ENST00000530549.1	ENSG00000249816.6	443	230.43	0.00	0.00	0.00	0.00
ENST00000532713.1	ENSG00000249816.6	535	321.24	0.00	0.00	0.00	0.00
ENST00000533286.5	ENSG00000249816.6	735	520.69	0.00	0.00	0.00	0.00
ENST00000510416.1	ENSG00000249818.1	579	365.00	0.00	0.00	0.00	0.00
ENST00000511007.1	ENSG00000249819.1	394	182.88	1.00	0.24	0.17	100.00
ENST00000510575.1	ENSG00000249820.1	889	674.63	0.00	0.00	0.00	0.00
ENST00000503007.5	ENSG00000249825.5	956	741.62	2.00	0.12	0.09	37.91
ENST00000514042.1	ENSG00000249825.5	2705	2490.62	11.00	0.20	0.14	62.09
ENST00000512142.2	ENSG00000249828.2	556	342.11	0.00	0.00	0.00	0.00
ENST00000511420.2	ENSG00000249829.2	199	21.10	0.00	0.00	0.00	0.00
ENST00000512521.1	ENSG00000249830.1	574	360.02	0.00	0.00	0.00	0.00
ENST00000508135.2	ENSG00000249831.2	2672	2457.62	0.00	0.00	0.00	0.00
ENST00000505467.1	ENSG00000249833.5	374	163.79	0.00	0.00	0.00	0.00
ENST00000506660.1	ENSG00000249833.5	986	771.62	0.00	0.00	0.00	0.00
ENST00000511287.5	ENSG00000249833.5	360	150.56	0.00	0.00	0.00	0.00
ENST00000440731.4	ENSG00000249834.3	581	366.99	0.00	0.00	0.00	0.00
ENST00000512090.1	ENSG00000249835.2	424	211.89	0.00	0.00	0.00	0.00
ENST00000513899.1	ENSG00000249835.2	453	240.22	0.00	0.00	0.00	0.00
ENST00000507299.1	ENSG00000249837.1	430	217.73	0.00	0.00	0.00	0.00
ENST00000511179.1	ENSG00000249838.1	285	83.08	0.00	0.00	0.00	0.00
ENST00000510070.1	ENSG00000249839.1	3235	3020.62	143.95	2.11	1.52	100.00
ENST00000512278.2	ENSG00000249840.2	976	761.62	0.00	0.00	0.00	0.00
ENST00000511602.1	ENSG00000249842.1	785	570.66	0.00	0.00	0.00	0.00
ENST00000515450.1	ENSG00000249843.1	351	142.14	0.00	0.00	0.00	0.00
ENST00000503910.1	ENSG00000249844.1	920	705.62	0.00	0.00	0.00	0.00
ENST00000504808.2	ENSG00000249846.6	1608	1393.62	16.00	0.51	0.37	80.30
ENST00000507856.1	ENSG00000249846.6	569	355.04	1.00	0.12	0.09	19.70
ENST00000514145.5	ENSG00000249846.6	569	355.04	0.00	0.00	0.00	0.00
ENST00000514293.1	ENSG00000249847.1	646	431.81	0.00	0.00	0.00	0.00
ENST00000513168.1	ENSG00000249848.1	575	361.02	1.00	0.12	0.09	100.00
ENST00000509363.1	ENSG00000249849.1	431	218.71	0.00	0.00	0.00	0.00
ENST00000506277.1	ENSG00000249850.1	1292	1077.62	8.00	0.33	0.24	100.00
ENST00000515536.1	ENSG00000249851.1	459	246.11	0.00	0.00	0.00	0.00
ENST00000514988.1	ENSG00000249852.1	2004	1789.62	11.00	0.27	0.20	100.00
ENST00000312719.9	ENSG00000249853.7	3901	3686.62	28.77	0.34	0.25	31.86
ENST00000411826.1	ENSG00000249853.7	2744	2529.62	42.23	0.74	0.53	68.14
ENST00000441954.2	ENSG00000249853.7	299	95.10	0.00	0.00	0.00	0.00
ENST00000513573.1	ENSG00000249854.1	424	211.89	0.00	0.00	0.00	0.00
ENST00000513637.1	ENSG00000249855.1	1382	1167.62	29.19	1.10	0.80	100.00
ENST00000505200.1	ENSG00000249856.1	846	631.63	0.00	0.00	0.00	0.00
ENST00000504382.1	ENSG00000249857.1	526	312.31	1.00	0.14	0.10	100.00
ENST00000505757.2	ENSG00000249858.2	1041	826.62	15.00	0.80	0.58	100.00
ENST00000408388.1	ENSG00000249859.8	67	0.00	0.00	0.00	0.00	0.00
ENST00000504719.6	ENSG00000249859.8	754	539.68	0.00	0.00	0.00	0.00
ENST00000512617.6	ENSG00000249859.8	383	172.35	0.00	0.00	0.00	0.00
ENST00000513868.6	ENSG00000249859.8	1699	1484.62	92.69	2.76	2.00	10.23
ENST00000517525.1	ENSG00000249859.8	392	180.96	0.00	0.00	0.00	0.00
ENST00000517790.1	ENSG00000249859.8	599	384.93	9.06	1.04	0.75	3.86
ENST00000517838.5	ENSG00000249859.8	518	304.37	15.95	2.32	1.68	8.59
ENST00000518528.1	ENSG00000249859.8	624	409.85	13.37	1.44	1.04	5.35
ENST00000519481.5	ENSG00000249859.8	542	328.19	5.03	0.68	0.49	2.51
ENST00000520913.1	ENSG00000249859.8	584	369.98	13.49	1.61	1.17	5.98
ENST00000521122.1	ENSG00000249859.8	221	34.27	0.00	0.00	0.00	0.00
ENST00000521600.5	ENSG00000249859.8	408	196.37	3.00	0.67	0.49	2.50
ENST00000521951.1	ENSG00000249859.8	1535	1320.62	38.24	1.28	0.93	4.75
ENST00000522414.1	ENSG00000249859.8	654	439.79	46.63	4.68	3.39	17.38
ENST00000522875.5	ENSG00000249859.8	922	707.62	40.68	2.54	1.84	9.42
ENST00000522963.5	ENSG00000249859.8	568	354.05	3.28	0.41	0.30	1.52
ENST00000523068.1	ENSG00000249859.8	844	629.64	0.00	0.00	0.00	0.00
ENST00000523190.5	ENSG00000249859.8	443	230.43	38.43	7.37	5.33	27.34
ENST00000523328.5	ENSG00000249859.8	343	134.71	0.00	0.00	0.00	0.00
ENST00000523427.1	ENSG00000249859.8	938	723.62	2.52	0.15	0.11	0.57
ENST00000524165.5	ENSG00000249859.8	458	245.13	0.00	0.00	0.00	0.00
ENST00000612011.1	ENSG00000249859.8	169	7.90	0.00	0.00	0.00	0.00
ENST00000613916.1	ENSG00000249859.8	137	1.20	0.00	0.00	0.00	0.00
ENST00000615442.1	ENSG00000249859.8	165	6.63	0.00	0.00	0.00	0.00
ENST00000616386.1	ENSG00000249859.8	113	0.00	0.00	0.00	0.00	0.00
ENST00000617087.1	ENSG00000249859.8	130	0.00	0.94	0.00	0.00	0.00
ENST00000512524.3	ENSG00000249860.3	739	524.69	0.00	0.00	0.00	0.00
ENST00000392051.3	ENSG00000249861.3	624	409.85	0.00	0.00	0.00	0.00
ENST00000594480.1	ENSG00000249861.3	654	439.79	0.00	0.00	0.00	0.00
ENST00000509020.2	ENSG00000249863.2	1058	843.62	9.00	0.47	0.34	100.00
ENST00000513219.1	ENSG00000249865.1	343	134.71	0.00	0.00	0.00	0.00
ENST00000511021.1	ENSG00000249866.1	970	755.62	0.00	0.00	0.00	0.00
ENST00000511073.1	ENSG00000249867.5	781	566.66	0.00	0.00	0.00	0.00
ENST00000513853.5	ENSG00000249867.5	806	591.65	0.00	0.00	0.00	0.00
ENST00000517765.3	ENSG00000249868.5	369	159.05	0.00	0.00	0.00	0.00
ENST00000511578.1	ENSG00000249869.1	360	150.56	0.00	0.00	0.00	0.00
ENST00000509833.1	ENSG00000249870.1	332	124.60	0.00	0.00	0.00	0.00
ENST00000507482.6	ENSG00000249873.6	1486	1271.62	0.00	0.00	0.00	0.00
ENST00000541348.1	ENSG00000249873.6	827	612.64	0.00	0.00	0.00	0.00
ENST00000544727.1	ENSG00000249873.6	482	268.76	0.00	0.00	0.00	0.00
ENST00000508815.1	ENSG00000249875.1	366	156.21	0.00	0.00	0.00	0.00
ENST00000511668.1	ENSG00000249876.1	676	461.76	8.00	0.77	0.55	100.00
ENST00000504057.1	ENSG00000249877.1	339	131.02	0.00	0.00	0.00	0.00
ENST00000506094.1	ENSG00000249878.1	1078	863.62	0.00	0.00	0.00	0.00
ENST00000503323.1	ENSG00000249881.1	825	610.64	0.00	0.00	0.00	0.00
ENST00000510420.1	ENSG00000249882.1	426	213.83	0.00	0.00	0.00	0.00
ENST00000506917.1	ENSG00000249883.1	529	315.28	0.00	0.00	0.00	0.00
ENST00000440757.2	ENSG00000249884.8	805	590.65	0.00	0.00	0.00	0.00
ENST00000604011.5	ENSG00000249884.8	1135	920.62	2.60	0.12	0.09	100.00
ENST00000512262.1	ENSG00000249885.1	456	243.17	0.00	0.00	0.00	0.00
ENST00000503681.1	ENSG00000249887.1	201	22.19	0.00	0.00	0.00	0.00
ENST00000511389.1	ENSG00000249888.1	308	103.00	0.00	0.00	0.00	0.00
ENST00000511660.1	ENSG00000249889.1	450	237.28	2.01	0.37	0.27	100.00
ENST00000503426.1	ENSG00000249890.1	685	470.74	0.00	0.00	0.00	0.00
ENST00000510983.2	ENSG00000249891.2	209	26.78	0.00	0.00	0.00	0.00
ENST00000511603.1	ENSG00000249892.1	760	545.67	0.00	0.00	0.00	0.00
ENST00000504006.1	ENSG00000249893.1	520	306.35	0.00	0.00	0.00	0.00
ENST00000514791.1	ENSG00000249894.1	566	352.06	0.00	0.00	0.00	0.00
ENST00000508601.2	ENSG00000249896.2	4167	3952.62	0.00	0.00	0.00	0.00
ENST00000636374.1	ENSG00000249896.2	2635	2420.62	0.00	0.00	0.00	0.00
ENST00000636704.1	ENSG00000249896.2	242	48.88	0.00	0.00	0.00	0.00
ENST00000515608.5	ENSG00000249898.7	2147	1932.62	10.00	0.23	0.17	27.37
ENST00000522897.1	ENSG00000249898.7	523	309.33	1.41	0.20	0.15	24.12
ENST00000525186.1	ENSG00000249898.7	869	654.63	6.00	0.40	0.29	48.51
ENST00000527490.1	ENSG00000249898.7	543	329.19	0.00	0.00	0.00	0.00
ENST00000503559.1	ENSG00000249899.5	554	340.12	0.00	0.00	0.00	0.00
ENST00000505701.5	ENSG00000249899.5	595	380.94	0.00	0.00	0.00	0.00
ENST00000502566.1	ENSG00000249901.1	659	444.78	0.00	0.00	0.00	0.00
ENST00000505809.1	ENSG00000249904.1	469	255.95	0.00	0.00	0.00	0.00
ENST00000514506.1	ENSG00000249906.1	1221	1006.62	0.00	0.00	0.00	0.00
ENST00000506203.2	ENSG00000249908.2	239	46.69	0.00	0.00	0.00	0.00
ENST00000504253.1	ENSG00000249909.1	315	109.22	0.00	0.00	0.00	0.00
ENST00000505076.1	ENSG00000249910.3	1357	1142.62	0.00	0.00	0.00	0.00
ENST00000456572.2	ENSG00000249912.1	344	135.64	0.00	0.00	0.00	0.00
ENST00000264933.8	ENSG00000249915.7	1135	920.62	33.52	1.61	1.16	2.33
ENST00000505221.5	ENSG00000249915.7	672	457.76	13.95	1.35	0.97	1.95
ENST00000505526.1	ENSG00000249915.7	1484	1269.62	14.06	0.49	0.35	0.71
ENST00000506909.5	ENSG00000249915.7	458	245.13	0.00	0.00	0.00	0.00
ENST00000507473.1	ENSG00000249915.7	486	272.71	72.32	11.72	8.48	16.96
ENST00000507528.5	ENSG00000249915.7	1088	873.62	108.29	5.48	3.96	7.93
ENST00000509581.5	ENSG00000249915.7	1156	941.62	8.01	0.38	0.27	0.54
ENST00000511482.1	ENSG00000249915.7	878	663.63	13.20	0.88	0.64	1.27
ENST00000512466.1	ENSG00000249915.7	3763	3548.62	197.71	2.46	1.78	3.56
ENST00000513582.5	ENSG00000249915.7	3500	3285.62	149.51	2.01	1.45	2.91
ENST00000515587.1	ENSG00000249915.7	855	640.63	4.02	0.28	0.20	0.40
ENST00000614778.4	ENSG00000249915.7	1050	835.62	794.42	42.00	30.40	60.81
ENST00000618970.4	ENSG00000249915.7	931	716.62	6.91	0.43	0.31	0.62
ENST00000628729.2	ENSG00000249915.7	1073	858.62	0.00	0.00	0.00	0.00
ENST00000507143.1	ENSG00000249916.1	563	349.07	0.00	0.00	0.00	0.00
ENST00000505156.2	ENSG00000249917.2	2692	2477.62	0.00	0.00	0.00	0.00
ENST00000510588.1	ENSG00000249919.1	409	197.34	0.00	0.00	0.00	0.00
ENST00000505935.2	ENSG00000249920.2	955	740.62	0.00	0.00	0.00	0.00
ENST00000506742.2	ENSG00000249921.2	948	733.62	0.00	0.00	0.00	0.00
ENST00000506039.1	ENSG00000249923.1	2228	2013.62	0.00	0.00	0.00	0.00
ENST00000513660.2	ENSG00000249924.2	370	159.99	0.00	0.00	0.00	0.00
ENST00000508145.2	ENSG00000249926.2	1561	1346.62	0.00	0.00	0.00	0.00
ENST00000510057.1	ENSG00000249927.1	267	68.20	0.00	0.00	0.00	0.00
ENST00000509483.2	ENSG00000249928.2	312	106.55	1.00	0.41	0.30	100.00
ENST00000512110.1	ENSG00000249930.1	244	50.36	5.00	4.39	3.17	100.00
ENST00000435655.2	ENSG00000249931.4	1386	1171.62	4.42	0.17	0.12	27.90
ENST00000512626.2	ENSG00000249931.4	1894	1679.62	16.39	0.43	0.31	72.10
ENST00000340589.4	ENSG00000249934.2	1813	1598.62	10.00	0.28	0.20	100.00
ENST00000511164.1	ENSG00000249936.3	579	365.00	699.81	84.71	61.30	100.00
ENST00000510648.1	ENSG00000249937.5	459	246.11	0.00	0.00	0.00	0.00
ENST00000511596.5	ENSG00000249937.5	578	364.00	0.00	0.00	0.00	0.00
ENST00000514771.5	ENSG00000249937.5	781	566.66	0.00	0.00	0.00	0.00
ENST00000505404.1	ENSG00000249941.1	471	257.92	0.00	0.00	0.00	0.00
ENST00000510419.1	ENSG00000249942.1	732	517.69	0.00	0.00	0.00	0.00
ENST00000515331.1	ENSG00000249943.1	210	27.37	0.00	0.00	0.00	0.00
ENST00000502605.1	ENSG00000249944.1	298	94.23	0.00	0.00	0.00	0.00
ENST00000506984.1	ENSG00000249945.1	490	276.66	0.00	0.00	0.00	0.00
ENST00000436573.3	ENSG00000249947.2	652	437.79	9.00	0.91	0.66	100.00
ENST00000503442.1	ENSG00000249948.6	1232	1017.62	0.00	0.00	0.00	0.00
ENST00000504802.1	ENSG00000249948.6	600	385.92	0.00	0.00	0.00	0.00
ENST00000508166.5	ENSG00000249948.6	2164	1949.62	0.00	0.00	0.00	0.00
ENST00000508264.1	ENSG00000249948.6	727	512.70	0.00	0.00	0.00	0.00
ENST00000511446.2	ENSG00000249948.6	2018	1803.62	0.00	0.00	0.00	0.00
ENST00000610628.4	ENSG00000249948.6	2154	1939.62	0.00	0.00	0.00	0.00
ENST00000613293.4	ENSG00000249948.6	1233	1018.62	0.00	0.00	0.00	0.00
ENST00000511727.1	ENSG00000249950.1	448	235.32	0.00	0.00	0.00	0.00
ENST00000514304.1	ENSG00000249951.1	215	30.44	0.00	0.00	0.00	0.00
ENST00000508955.1	ENSG00000249955.1	554	340.12	0.00	0.00	0.00	0.00
ENST00000514441.2	ENSG00000249956.4	1597	1382.62	0.00	0.00	0.00	0.00
ENST00000479109.2	ENSG00000249958.1	1454	1239.62	0.00	0.00	0.00	0.00
ENST00000502287.1	ENSG00000249959.5	794	579.65	0.00	0.00	0.00	0.00
ENST00000509458.5	ENSG00000249959.5	805	590.65	0.00	0.00	0.00	0.00
ENST00000512025.2	ENSG00000249960.2	362	152.44	0.00	0.00	0.00	0.00
ENST00000313294.7	ENSG00000249961.9	2541	2326.62	0.00	0.00	0.00	0.00
ENST00000433154.5	ENSG00000249961.9	2446	2231.62	0.00	0.00	0.00	0.00
ENST00000558713.6	ENSG00000249961.9	2257	2042.62	0.00	0.00	0.00	0.00
ENST00000559050.1	ENSG00000249961.9	479	265.80	0.00	0.00	0.00	0.00
ENST00000559403.1	ENSG00000249961.9	629	414.84	0.00	0.00	0.00	0.00
ENST00000561333.1	ENSG00000249961.9	1933	1718.62	1.00	0.03	0.02	100.00
ENST00000507624.1	ENSG00000249962.1	621	406.86	0.00	0.00	0.00	0.00
ENST00000514852.1	ENSG00000249963.1	1386	1171.62	0.00	0.00	0.00	0.00
ENST00000510507.2	ENSG00000249965.2	563	349.07	2.00	0.25	0.18	100.00
ENST00000503386.1	ENSG00000249966.1	428	215.78	0.00	0.00	0.00	0.00
ENST00000370649.3	ENSG00000249967.1	1848	1633.62	34.85	0.94	0.68	100.00
ENST00000511117.1	ENSG00000249970.1	192	17.47	0.00	0.00	0.00	0.00
ENST00000504539.1	ENSG00000249971.1	411	199.27	0.00	0.00	0.00	0.00
ENST00000508008.2	ENSG00000249973.2	452	239.24	1.00	0.18	0.13	100.00
ENST00000502817.1	ENSG00000249975.1	919	704.62	1.00	0.06	0.05	100.00
ENST00000510511.2	ENSG00000249976.2	539	325.21	0.00	0.00	0.00	0.00
ENST00000454801.2	ENSG00000249977.1	384	173.31	0.00	0.00	0.00	0.00
ENST00000427089.1	ENSG00000249978.1	353	144.01	2.00	0.61	0.44	100.00
ENST00000510180.1	ENSG00000249981.1	567	353.05	0.00	0.00	0.00	0.00
ENST00000505978.1	ENSG00000249982.1	650	435.80	0.00	0.00	0.00	0.00
ENST00000503489.1	ENSG00000249984.1	730	515.69	0.00	0.00	0.00	0.00
ENST00000514659.1	ENSG00000249985.1	117	0.00	0.00	0.00	0.00	0.00
ENST00000508556.1	ENSG00000249986.1	304	99.47	5.00	2.22	1.61	100.00
ENST00000505751.1	ENSG00000249987.1	772	557.66	6.00	0.48	0.34	100.00
ENST00000505628.1	ENSG00000249988.1	499	285.55	0.00	0.00	0.00	0.00
ENST00000514863.1	ENSG00000249988.1	317	111.01	0.00	0.00	0.00	0.00
ENST00000515611.1	ENSG00000249990.1	426	213.83	0.00	0.00	0.00	0.00
ENST00000503771.1	ENSG00000249992.1	1813	1598.62	56.00	1.55	1.12	100.00
ENST00000515542.1	ENSG00000249993.1	894	679.62	0.00	0.00	0.00	0.00
ENST00000506305.1	ENSG00000249994.1	686	471.74	0.00	0.00	0.00	0.00
ENST00000503354.1	ENSG00000249995.1	1577	1362.62	0.00	0.00	0.00	0.00
ENST00000506859.1	ENSG00000249996.1	561	347.08	0.00	0.00	0.00	0.00
ENST00000510008.1	ENSG00000249997.1	774	559.66	0.00	0.00	0.00	0.00
ENST00000511735.1	ENSG00000249998.1	451	238.26	0.00	0.00	0.00	0.00
ENST00000515377.1	ENSG00000250001.1	543	329.19	0.00	0.00	0.00	0.00
ENST00000513039.2	ENSG00000250003.2	462	249.06	0.00	0.00	0.00	0.00
ENST00000503840.2	ENSG00000250006.2	715	500.71	0.00	0.00	0.00	0.00
ENST00000503496.5	ENSG00000250007.6	2727	2512.62	0.00	0.00	0.00	0.00
ENST00000558707.1	ENSG00000250007.6	588	373.96	0.00	0.00	0.00	0.00
ENST00000502802.1	ENSG00000250011.1	616	401.87	274.48	30.18	21.84	100.00
ENST00000507924.1	ENSG00000250012.1	444	231.40	0.00	0.00	0.00	0.00
ENST00000511301.1	ENSG00000250012.1	327	120.04	0.00	0.00	0.00	0.00
ENST00000514761.1	ENSG00000250013.1	656	441.79	0.00	0.00	0.00	0.00
ENST00000507813.1	ENSG00000250015.1	206	25.02	0.00	0.00	0.00	0.00
ENST00000510867.2	ENSG00000250016.2	677	462.75	1.00	0.10	0.07	100.00
ENST00000505789.1	ENSG00000250017.1	2023	1808.62	0.00	0.00	0.00	0.00
ENST00000506872.1	ENSG00000250020.1	718	503.71	0.00	0.00	0.00	0.00
ENST00000398333.7	ENSG00000250021.7	2439	2224.62	81.69	1.62	1.17	69.95
ENST00000558648.5	ENSG00000250021.7	664	449.77	0.00	0.00	0.00	0.00
ENST00000559629.1	ENSG00000250021.7	675	460.76	0.00	0.00	0.00	0.00
ENST00000560224.1	ENSG00000250021.7	659	444.78	7.01	0.70	0.50	30.05
ENST00000508799.1	ENSG00000250024.1	646	431.81	0.00	0.00	0.00	0.00
ENST00000511390.1	ENSG00000250025.2	375	164.73	0.00	0.00	0.00	0.00
ENST00000515598.1	ENSG00000250025.2	582	367.99	0.00	0.00	0.00	0.00
ENST00000504453.1	ENSG00000250026.5	573	359.03	0.00	0.00	0.00	0.00
ENST00000510782.5	ENSG00000250026.5	3202	2987.62	0.00	0.00	0.00	0.00
ENST00000511720.1	ENSG00000250026.5	675	460.76	0.00	0.00	0.00	0.00
ENST00000513714.1	ENSG00000250026.5	306	101.23	0.00	0.00	0.00	0.00
ENST00000514295.5	ENSG00000250026.5	1262	1047.62	0.00	0.00	0.00	0.00
ENST00000514420.1	ENSG00000250026.5	307	102.11	0.00	0.00	0.00	0.00
ENST00000503478.1	ENSG00000250027.1	777	562.66	0.00	0.00	0.00	0.00
ENST00000504628.1	ENSG00000250027.1	434	221.63	1.00	0.20	0.14	100.00
ENST00000508720.2	ENSG00000250030.2	308	103.00	1.00	0.43	0.31	100.00
ENST00000510501.1	ENSG00000250031.1	1779	1564.62	58.00	1.64	1.19	100.00
ENST00000510938.1	ENSG00000250032.1	442	229.45	0.00	0.00	0.00	0.00
ENST00000510066.5	ENSG00000250033.5	817	602.64	12.48	0.91	0.66	14.97
ENST00000510767.5	ENSG00000250033.5	4654	4439.62	89.90	0.89	0.65	14.64
ENST00000512538.1	ENSG00000250033.5	376	165.68	0.00	0.00	0.00	0.00
ENST00000512786.1	ENSG00000250033.5	690	475.74	32.62	3.03	2.19	49.58
ENST00000514752.1	ENSG00000250033.5	764	549.67	15.82	1.27	0.92	20.81
ENST00000506420.1	ENSG00000250034.1	258	61.04	0.00	0.00	0.00	0.00
ENST00000509129.1	ENSG00000250036.1	353	144.01	0.00	0.00	0.00	0.00
ENST00000512324.1	ENSG00000250037.1	613	398.88	9.00	1.00	0.72	100.00
ENST00000507759.5	ENSG00000250038.5	726	511.70	0.00	0.00	0.00	0.00
ENST00000515720.1	ENSG00000250038.5	880	665.63	0.00	0.00	0.00	0.00
ENST00000510705.3	ENSG00000250039.3	1874	1659.62	10.00	0.27	0.19	100.00
ENST00000508566.2	ENSG00000250040.2	1696	1481.62	0.00	0.00	0.00	0.00
ENST00000503469.2	ENSG00000250041.2	431	218.71	0.00	0.00	0.00	0.00
ENST00000533941.1	ENSG00000250041.2	557	343.10	4.00	0.52	0.37	100.00
ENST00000509058.1	ENSG00000250042.1	498	284.57	0.00	0.00	0.00	0.00
ENST00000502956.1	ENSG00000250043.1	777	562.66	25.00	1.96	1.42	100.00
ENST00000515825.1	ENSG00000250043.1	548	334.16	0.00	0.00	0.00	0.00
ENST00000508108.2	ENSG00000250045.2	532	318.26	17.00	2.36	1.71	100.00
ENST00000505632.1	ENSG00000250046.3	740	525.69	0.00	0.00	0.00	0.00
ENST00000507027.2	ENSG00000250048.2	733	518.69	0.00	0.00	0.00	0.00
ENST00000638070.1	ENSG00000250048.2	570	356.04	0.00	0.00	0.00	0.00
ENST00000502934.1	ENSG00000250049.5	2957	2742.62	0.00	0.00	0.00	0.00
ENST00000507217.5	ENSG00000250049.5	576	362.01	0.00	0.00	0.00	0.00
ENST00000507819.1	ENSG00000250050.1	1346	1131.62	0.00	0.00	0.00	0.00
ENST00000514074.1	ENSG00000250053.1	484	270.73	0.00	0.00	0.00	0.00
ENST00000510009.1	ENSG00000250055.1	595	380.94	0.00	0.00	0.00	0.00
ENST00000505626.5	ENSG00000250056.5	3036	2821.62	0.00	0.00	0.00	0.00
ENST00000507582.1	ENSG00000250056.5	2223	2008.62	0.00	0.00	0.00	0.00
ENST00000507628.1	ENSG00000250056.5	587	372.97	0.00	0.00	0.00	0.00
ENST00000513844.1	ENSG00000250056.5	581	366.99	0.00	0.00	0.00	0.00
ENST00000515670.1	ENSG00000250057.1	394	182.88	0.00	0.00	0.00	0.00
ENST00000510622.1	ENSG00000250060.1	553	339.13	0.00	0.00	0.00	0.00
ENST00000458002.6	ENSG00000250061.5	448	235.32	0.00	0.00	0.00	0.00
ENST00000503504.1	ENSG00000250061.5	492	278.63	0.00	0.00	0.00	0.00
ENST00000503615.5	ENSG00000250061.5	337	129.18	0.00	0.00	0.00	0.00
ENST00000509211.1	ENSG00000250061.5	630	415.84	0.00	0.00	0.00	0.00
ENST00000509322.5	ENSG00000250062.5	766	551.67	0.00	0.00	0.00	0.00
ENST00000511917.1	ENSG00000250062.5	1049	834.62	0.00	0.00	0.00	0.00
ENST00000509416.1	ENSG00000250064.1	712	497.71	0.00	0.00	0.00	0.00
ENST00000513197.1	ENSG00000250066.1	417	205.09	0.00	0.00	0.00	0.00
ENST00000436027.9	ENSG00000250067.11	878	663.63	0.00	0.00	0.00	0.00
ENST00000458210.7	ENSG00000250067.11	2785	2570.62	433.03	7.44	5.39	98.08
ENST00000514277.5	ENSG00000250067.11	995	780.62	2.57	0.15	0.11	1.92
ENST00000502685.1	ENSG00000250068.1	260	62.61	0.00	0.00	0.00	0.00
ENST00000508713.1	ENSG00000250069.1	3025	2810.62	27.00	0.42	0.31	100.00
ENST00000511688.1	ENSG00000250071.1	1107	892.62	0.00	0.00	0.00	0.00
ENST00000507318.1	ENSG00000250072.5	3091	2876.62	209.91	3.22	2.33	46.72
ENST00000507373.1	ENSG00000250072.5	437	224.56	7.00	1.38	1.00	19.96
ENST00000509139.1	ENSG00000250072.5	654	439.79	0.00	0.00	0.00	0.00
ENST00000512007.1	ENSG00000250072.5	245	51.10	0.00	0.00	0.00	0.00
ENST00000515304.1	ENSG00000250072.5	293	89.91	4.00	1.97	1.42	28.49
ENST00000515519.5	ENSG00000250072.5	756	541.67	4.09	0.33	0.24	4.84
ENST00000504932.2	ENSG00000250073.2	1493	1278.62	3.17	0.11	0.08	38.51
ENST00000532579.1	ENSG00000250073.2	678	463.75	1.83	0.17	0.13	61.49
ENST00000513470.1	ENSG00000250074.1	337	129.18	0.00	0.00	0.00	0.00
ENST00000502400.5	ENSG00000250075.5	1991	1776.62	0.00	0.00	0.00	0.00
ENST00000503987.1	ENSG00000250075.5	763	548.67	0.00	0.00	0.00	0.00
ENST00000505155.1	ENSG00000250075.5	409	197.34	1.00	0.22	0.16	100.00
ENST00000506459.1	ENSG00000250076.1	799	584.65	0.00	0.00	0.00	0.00
ENST00000508292.1	ENSG00000250078.1	420	208.00	0.00	0.00	0.00	0.00
ENST00000510368.1	ENSG00000250079.1	1201	986.62	0.00	0.00	0.00	0.00
ENST00000514947.1	ENSG00000250080.1	1732	1517.62	0.00	0.00	0.00	0.00
ENST00000510261.1	ENSG00000250081.1	365	155.27	2.00	0.57	0.41	100.00
ENST00000511259.1	ENSG00000250082.1	501	287.53	0.00	0.00	0.00	0.00
ENST00000515651.1	ENSG00000250084.1	304	99.47	0.00	0.00	0.00	0.00
ENST00000504574.1	ENSG00000250088.1	234	43.11	0.00	0.00	0.00	0.00
ENST00000510553.1	ENSG00000250090.1	222	34.93	0.00	0.00	0.00	0.00
ENST00000514254.2	ENSG00000250091.2	5040	4825.62	219.34	2.01	1.45	100.00
ENST00000505528.2	ENSG00000250092.2	721	506.70	0.00	0.00	0.00	0.00
ENST00000503242.1	ENSG00000250095.5	411	199.27	0.00	0.00	0.00	0.00
ENST00000507222.5	ENSG00000250095.5	610	395.89	0.00	0.00	0.00	0.00
ENST00000508389.1	ENSG00000250095.5	211	27.98	0.00	0.00	0.00	0.00
ENST00000503163.1	ENSG00000250098.1	316	110.12	0.00	0.00	0.00	0.00
ENST00000503772.1	ENSG00000250099.1	399	187.69	0.00	0.00	0.00	0.00
ENST00000508057.2	ENSG00000250100.2	576	362.01	0.00	0.00	0.00	0.00
ENST00000511650.1	ENSG00000250101.1	547	333.16	0.00	0.00	0.00	0.00
ENST00000500169.6	ENSG00000250102.5	450	237.28	0.00	0.00	0.00	0.00
ENST00000505436.1	ENSG00000250102.5	523	309.33	0.00	0.00	0.00	0.00
ENST00000503456.1	ENSG00000250103.2	493	279.62	0.00	0.00	0.00	0.00
ENST00000513690.2	ENSG00000250103.2	448	235.32	0.00	0.00	0.00	0.00
ENST00000504911.1	ENSG00000250105.1	580	366.00	0.00	0.00	0.00	0.00
ENST00000506304.1	ENSG00000250106.1	522	308.34	0.00	0.00	0.00	0.00
ENST00000505495.1	ENSG00000250107.1	1001	786.62	0.00	0.00	0.00	0.00
ENST00000505793.1	ENSG00000250107.1	1433	1218.62	0.00	0.00	0.00	0.00
ENST00000508920.1	ENSG00000250107.1	368	158.10	0.00	0.00	0.00	0.00
ENST00000507171.1	ENSG00000250111.3	1300	1085.62	13.07	0.53	0.38	100.00
ENST00000506922.1	ENSG00000250114.1	207	25.60	2.00	3.45	2.50	100.00
ENST00000507976.2	ENSG00000250115.2	429	216.76	1.00	0.20	0.15	100.00
ENST00000506009.2	ENSG00000250116.2	1519	1304.62	41.00	1.39	1.00	100.00
ENST00000502347.1	ENSG00000250118.1	280	78.88	0.00	0.00	0.00	0.00
ENST00000307360.5	ENSG00000250120.6	5254	5039.62	0.00	0.00	0.00	0.00
ENST00000506939.6	ENSG00000250120.6	3788	3573.62	0.00	0.00	0.00	0.00
ENST00000562220.2	ENSG00000250120.6	12358	12143.62	0.00	0.00	0.00	0.00
ENST00000510987.1	ENSG00000250122.1	563	349.07	0.00	0.00	0.00	0.00
ENST00000515706.1	ENSG00000250124.1	767	552.67	0.00	0.00	0.00	0.00
ENST00000509932.1	ENSG00000250125.1	4079	3864.62	0.00	0.00	0.00	0.00
ENST00000505454.1	ENSG00000250126.1	396	184.80	0.00	0.00	0.00	0.00
ENST00000504333.1	ENSG00000250127.1	1184	969.62	0.00	0.00	0.00	0.00
ENST00000506476.5	ENSG00000250129.5	591	376.95	9.55	1.12	0.81	88.76
ENST00000511339.5	ENSG00000250129.5	667	452.77	1.45	0.14	0.10	11.24
ENST00000513940.1	ENSG00000250129.5	671	456.76	0.00	0.00	0.00	0.00
ENST00000508195.1	ENSG00000250130.1	1002	787.62	373.00	20.92	15.14	100.00
ENST00000507023.1	ENSG00000250131.1	2161	1946.62	32.00	0.73	0.53	100.00
ENST00000503602.6	ENSG00000250132.6	3207	2992.62	66.53	0.98	0.71	61.92
ENST00000539259.1	ENSG00000250132.6	501	287.53	0.00	0.00	0.00	0.00
ENST00000543290.1	ENSG00000250132.6	512	298.42	2.00	0.30	0.21	18.67
ENST00000545629.5	ENSG00000250132.6	569	355.04	2.47	0.31	0.22	19.41
ENST00000513533.1	ENSG00000250133.2	504	290.50	0.00	0.00	0.00	0.00
ENST00000604081.1	ENSG00000250133.2	2090	1875.62	5.00	0.12	0.09	100.00
ENST00000515055.1	ENSG00000250135.1	667	452.77	0.00	0.00	0.00	0.00
ENST00000499715.2	ENSG00000250137.1	559	345.09	0.00	0.00	0.00	0.00
ENST00000514290.1	ENSG00000250137.1	451	238.26	0.00	0.00	0.00	0.00
ENST00000515156.2	ENSG00000250138.4	4437	4222.62	1505.06	15.75	11.40	100.00
ENST00000515352.1	ENSG00000250140.1	425	212.86	2.00	0.42	0.30	100.00
ENST00000508388.1	ENSG00000250141.1	138	1.29	0.00	0.00	0.00	0.00
ENST00000509116.1	ENSG00000250144.1	1387	1172.62	0.00	0.00	0.00	0.00
ENST00000512162.1	ENSG00000250145.1	1265	1050.62	0.00	0.00	0.00	0.00
ENST00000503761.1	ENSG00000250147.1	858	643.63	0.00	0.00	0.00	0.00
ENST00000504812.1	ENSG00000250148.1	1408	1193.62	0.00	0.00	0.00	0.00
ENST00000507203.1	ENSG00000250149.1	393	181.92	0.00	0.00	0.00	0.00
ENST00000509096.1	ENSG00000250150.1	589	374.96	0.00	0.00	0.00	0.00
ENST00000397256.5	ENSG00000250151.9	2466	2251.62	0.00	0.00	0.00	0.00
ENST00000418163.5	ENSG00000250151.9	551	337.14	0.00	0.00	0.00	0.00
ENST00000424442.5	ENSG00000250151.9	903	688.62	128.40	8.24	5.96	91.08
ENST00000453882.1	ENSG00000250151.9	499	285.55	5.22	0.81	0.58	8.92
ENST00000508745.1	ENSG00000250155.1	589	374.96	0.00	0.00	0.00	0.00
ENST00000510740.1	ENSG00000250155.1	478	264.81	0.00	0.00	0.00	0.00
ENST00000512329.1	ENSG00000250155.1	681	466.75	0.00	0.00	0.00	0.00
ENST00000506041.2	ENSG00000250156.3	1626	1411.62	9.55	0.30	0.22	49.44
ENST00000606189.1	ENSG00000250156.3	421	208.97	1.45	0.31	0.22	50.56
ENST00000513926.1	ENSG00000250158.1	406	194.44	0.00	0.00	0.00	0.00
ENST00000508281.2	ENSG00000250159.6	1148	933.62	41.62	1.97	1.43	86.87
ENST00000514616.5	ENSG00000250159.6	827	612.64	4.13	0.30	0.22	13.13
ENST00000511173.1	ENSG00000250161.1	334	126.43	0.00	0.00	0.00	0.00
ENST00000504105.1	ENSG00000250162.1	330	122.77	0.00	0.00	0.00	0.00
ENST00000509629.1	ENSG00000250164.1	435	222.61	0.00	0.00	0.00	0.00
ENST00000508615.2	ENSG00000250166.2	429	216.76	0.00	0.00	0.00	0.00
ENST00000509372.1	ENSG00000250167.1	474	260.87	0.00	0.00	0.00	0.00
ENST00000514446.1	ENSG00000250167.1	634	419.83	0.00	0.00	0.00	0.00
ENST00000513046.1	ENSG00000250169.1	1079	864.62	0.00	0.00	0.00	0.00
ENST00000507770.1	ENSG00000250170.1	612	397.89	1.00	0.11	0.08	100.00
ENST00000511936.1	ENSG00000250173.1	420	208.00	0.00	0.00	0.00	0.00
ENST00000510827.5	ENSG00000250174.5	500	286.54	1.00	0.15	0.11	100.00
ENST00000515464.1	ENSG00000250174.5	754	539.68	0.00	0.00	0.00	0.00
ENST00000502846.1	ENSG00000250180.1	565	351.06	0.00	0.00	0.00	0.00
ENST00000503537.1	ENSG00000250182.3	1389	1174.62	76.06	2.86	2.07	100.00
ENST00000505862.2	ENSG00000250183.2	819	604.64	0.00	0.00	0.00	0.00
ENST00000502779.2	ENSG00000250185.2	1035	820.62	3.00	0.16	0.12	100.00
ENST00000506504.3	ENSG00000250186.3	963	748.62	0.00	0.00	0.00	0.00
ENST00000515103.2	ENSG00000250189.2	2415	2200.62	0.00	0.00	0.00	0.00
ENST00000514802.1	ENSG00000250190.1	687	472.74	0.00	0.00	0.00	0.00
ENST00000503089.1	ENSG00000250191.1	286	83.93	0.00	0.00	0.00	0.00
ENST00000511330.1	ENSG00000250192.1	560	346.09	0.00	0.00	0.00	0.00
ENST00000503542.1	ENSG00000250193.1	575	361.02	0.00	0.00	0.00	0.00
ENST00000508858.1	ENSG00000250194.1	316	110.12	2.00	0.80	0.58	100.00
ENST00000505607.1	ENSG00000250195.1	200	21.64	0.00	0.00	0.00	0.00
ENST00000507038.1	ENSG00000250195.1	421	208.97	0.00	0.00	0.00	0.00
ENST00000511951.1	ENSG00000250195.1	282	80.55	0.00	0.00	0.00	0.00
ENST00000513870.1	ENSG00000250197.1	295	91.63	0.00	0.00	0.00	0.00
ENST00000506655.1	ENSG00000250198.1	2702	2487.62	136.95	2.43	1.76	93.65
ENST00000510067.1	ENSG00000250198.1	1008	793.62	0.00	0.00	0.00	0.00
ENST00000510229.1	ENSG00000250198.1	496	282.59	1.05	0.16	0.12	6.35
ENST00000511798.1	ENSG00000250200.1	226	37.59	0.00	0.00	0.00	0.00
ENST00000512654.2	ENSG00000250202.2	315	109.22	0.00	0.00	0.00	0.00
ENST00000442790.2	ENSG00000250204.1	549	335.15	0.00	0.00	0.00	0.00
ENST00000505390.1	ENSG00000250205.1	198	20.56	0.00	0.00	0.00	0.00
ENST00000511039.1	ENSG00000250207.1	504	290.50	0.00	0.00	0.00	0.00
ENST00000505807.6	ENSG00000250208.6	10193	9978.62	1.00	0.00	0.00	100.00
ENST00000509760.1	ENSG00000250208.6	3678	3463.62	0.00	0.00	0.00	0.00
ENST00000537095.1	ENSG00000250208.6	511	297.43	0.00	0.00	0.00	0.00
ENST00000542000.1	ENSG00000250208.6	694	479.73	0.00	0.00	0.00	0.00
ENST00000523795.4	ENSG00000250210.5	183	13.28	0.00	0.00	0.00	0.00
ENST00000505641.2	ENSG00000250213.2	188	15.54	0.00	0.00	0.00	0.00
ENST00000508230.1	ENSG00000250214.1	297	93.36	0.00	0.00	0.00	0.00
ENST00000514821.1	ENSG00000250215.1	1342	1127.62	6.00	0.24	0.17	100.00
ENST00000512384.1	ENSG00000250218.1	437	224.56	0.00	0.00	0.00	0.00
ENST00000510683.2	ENSG00000250219.2	1237	1022.62	1.00	0.04	0.03	100.00
ENST00000502790.1	ENSG00000250220.1	685	470.74	0.00	0.00	0.00	0.00
ENST00000512863.1	ENSG00000250221.1	1461	1246.62	0.00	0.00	0.00	0.00
ENST00000508877.1	ENSG00000250222.1	392	180.96	0.00	0.00	0.00	0.00
ENST00000514487.1	ENSG00000250222.1	289	86.48	0.00	0.00	0.00	0.00
ENST00000515728.1	ENSG00000250223.1	824	609.64	0.00	0.00	0.00	0.00
ENST00000513444.1	ENSG00000250227.1	1419	1204.62	0.00	0.00	0.00	0.00
ENST00000504097.1	ENSG00000250229.1	155	4.02	0.00	0.00	0.00	0.00
ENST00000506329.2	ENSG00000250230.2	2349	2134.62	0.00	0.00	0.00	0.00
ENST00000507155.1	ENSG00000250231.1	1593	1378.62	0.00	0.00	0.00	0.00
ENST00000507566.1	ENSG00000250234.1	407	195.41	0.00	0.00	0.00	0.00
ENST00000479830.2	ENSG00000250237.1	438	225.54	1.00	0.20	0.14	100.00
ENST00000511645.1	ENSG00000250238.1	1156	941.62	0.00	0.00	0.00	0.00
ENST00000512486.5	ENSG00000250240.5	809	594.65	3.52	0.26	0.19	100.00
ENST00000513235.1	ENSG00000250240.5	577	363.01	0.00	0.00	0.00	0.00
ENST00000505289.5	ENSG00000250241.5	2820	2605.62	0.00	0.00	0.00	0.00
ENST00000506897.1	ENSG00000250241.5	498	284.57	0.00	0.00	0.00	0.00
ENST00000509715.1	ENSG00000250241.5	564	350.07	0.00	0.00	0.00	0.00
ENST00000515822.1	ENSG00000250242.1	584	369.98	0.00	0.00	0.00	0.00
ENST00000515680.2	ENSG00000250243.2	341	132.87	0.00	0.00	0.00	0.00
ENST00000507403.1	ENSG00000250244.5	389	178.09	0.00	0.00	0.00	0.00
ENST00000508950.5	ENSG00000250244.5	264	65.79	0.00	0.00	0.00	0.00
ENST00000511618.1	ENSG00000250247.1	1162	947.62	0.00	0.00	0.00	0.00
ENST00000509121.2	ENSG00000250249.2	353	144.01	0.00	0.00	0.00	0.00
ENST00000509228.1	ENSG00000250250.1	362	152.44	0.00	0.00	0.00	0.00
ENST00000510456.1	ENSG00000250250.1	360	150.56	0.00	0.00	0.00	0.00
ENST00000343738.10	ENSG00000250251.6	4769	4554.62	806.29	7.82	5.66	8.77
ENST00000424133.2	ENSG00000250251.6	2493	2278.62	1855.74	35.98	26.04	40.35
ENST00000538100.1	ENSG00000250251.6	705	490.72	212.24	19.11	13.83	21.43
ENST00000540075.1	ENSG00000250251.6	656	441.79	187.98	18.80	13.60	21.08
ENST00000540502.1	ENSG00000250251.6	764	549.67	18.79	1.51	1.09	1.69
ENST00000546358.5	ENSG00000250251.6	579	365.00	49.18	5.95	4.31	6.68
ENST00000504755.1	ENSG00000250252.1	476	262.84	0.00	0.00	0.00	0.00
ENST00000507974.1	ENSG00000250253.3	584	369.98	0.00	0.00	0.00	0.00
ENST00000504686.1	ENSG00000250254.1	691	476.73	1.00	0.09	0.07	100.00
ENST00000505567.1	ENSG00000250256.1	659	444.78	0.00	0.00	0.00	0.00
ENST00000513668.1	ENSG00000250257.1	693	478.73	0.00	0.00	0.00	0.00
ENST00000421252.2	ENSG00000250258.1	460	247.10	0.00	0.00	0.00	0.00
ENST00000503095.1	ENSG00000250259.1	272	72.26	0.00	0.00	0.00	0.00
ENST00000506911.1	ENSG00000250260.1	646	431.81	0.00	0.00	0.00	0.00
ENST00000508880.1	ENSG00000250261.1	1123	908.62	0.00	0.00	0.00	0.00
ENST00000508790.1	ENSG00000250263.1	691	476.73	0.00	0.00	0.00	0.00
ENST00000452392.2	ENSG00000250264.1	2705	2490.62	0.00	0.00	0.00	0.00
ENST00000504509.1	ENSG00000250266.1	469	255.95	0.00	0.00	0.00	0.00
ENST00000504175.2	ENSG00000250267.2	1643	1428.62	3.00	0.09	0.07	100.00
ENST00000514230.1	ENSG00000250268.3	434	221.63	0.00	0.00	0.00	0.00
ENST00000485020.1	ENSG00000250271.2	390	179.05	0.00	0.00	0.00	0.00
ENST00000637380.1	ENSG00000250271.2	353	144.01	0.00	0.00	0.00	0.00
ENST00000505515.1	ENSG00000250272.1	351	142.14	0.00	0.00	0.00	0.00
ENST00000512850.1	ENSG00000250273.1	177	10.80	0.00	0.00	0.00	0.00
ENST00000511921.1	ENSG00000250274.1	2182	1967.62	3.00	0.07	0.05	100.00
ENST00000509604.2	ENSG00000250277.2	775	560.66	0.00	0.00	0.00	0.00
ENST00000545709.1	ENSG00000250280.2	3457	3242.62	16.00	0.22	0.16	100.00
ENST00000511361.1	ENSG00000250282.1	430	217.73	0.00	0.00	0.00	0.00
ENST00000502421.1	ENSG00000250284.1	564	350.07	0.00	0.00	0.00	0.00
ENST00000509260.1	ENSG00000250286.1	717	502.71	0.00	0.00	0.00	0.00
ENST00000513017.1	ENSG00000250286.1	607	392.90	2.00	0.22	0.16	100.00
ENST00000510889.1	ENSG00000250289.1	176	10.41	0.00	0.00	0.00	0.00
ENST00000505112.1	ENSG00000250290.1	1814	1599.62	89.00	2.46	1.78	100.00
ENST00000514910.1	ENSG00000250292.1	1361	1146.62	0.00	0.00	0.00	0.00
ENST00000504217.1	ENSG00000250293.1	1049	834.62	5.00	0.26	0.19	100.00
ENST00000514599.5	ENSG00000250295.6	3261	3046.62	3.04	0.04	0.03	100.00
ENST00000517475.1	ENSG00000250295.6	470	256.93	0.00	0.00	0.00	0.00
ENST00000520894.1	ENSG00000250295.6	430	217.73	0.00	0.00	0.00	0.00
ENST00000510538.1	ENSG00000250296.1	595	380.94	0.00	0.00	0.00	0.00
ENST00000507153.2	ENSG00000250298.2	654	439.79	0.00	0.00	0.00	0.00
ENST00000509685.2	ENSG00000250299.5	898	683.62	16.77	1.08	0.78	100.00
ENST00000613769.4	ENSG00000250299.5	583	368.98	0.00	0.00	0.00	0.00
ENST00000506494.1	ENSG00000250300.1	658	443.78	0.00	0.00	0.00	0.00
ENST00000514957.1	ENSG00000250302.1	727	512.70	1.00	0.09	0.06	100.00
ENST00000419895.3	ENSG00000250303.3	1711	1496.62	0.00	0.00	0.00	0.00
ENST00000504610.2	ENSG00000250303.3	2749	2534.62	7.00	0.12	0.09	100.00
ENST00000527511.1	ENSG00000250303.3	597	382.93	0.00	0.00	0.00	0.00
ENST00000529938.1	ENSG00000250303.3	1166	951.62	0.00	0.00	0.00	0.00
ENST00000532168.2	ENSG00000250303.3	697	482.73	0.00	0.00	0.00	0.00
ENST00000502364.2	ENSG00000250304.2	1930	1715.62	0.00	0.00	0.00	0.00
ENST00000400069.7	ENSG00000250305.8	1982	1767.62	24.27	0.61	0.44	6.64
ENST00000447063.6	ENSG00000250305.8	983	768.62	0.00	0.00	0.00	0.00
ENST00000524591.6	ENSG00000250305.8	9587	9372.62	268.41	1.27	0.92	13.85
ENST00000525249.1	ENSG00000250305.8	553	339.13	0.00	0.00	0.00	0.00
ENST00000528335.5	ENSG00000250305.8	579	365.00	0.00	0.00	0.00	0.00
ENST00000528753.2	ENSG00000250305.8	2392	2177.62	47.43	0.96	0.70	10.53
ENST00000529706.1	ENSG00000250305.8	2758	2543.62	120.60	2.09	1.52	22.93
ENST00000529978.1	ENSG00000250305.8	6003	5788.62	504.65	3.85	2.79	42.16
ENST00000532376.2	ENSG00000250305.8	668	453.77	3.65	0.36	0.26	3.89
ENST00000514065.1	ENSG00000250306.1	313	107.44	0.00	0.00	0.00	0.00
ENST00000510182.2	ENSG00000250307.2	803	588.65	0.00	0.00	0.00	0.00
ENST00000510352.2	ENSG00000250308.2	1860	1645.62	117.00	3.14	2.27	100.00
ENST00000511626.2	ENSG00000250309.2	425	212.86	0.00	0.00	0.00	0.00
ENST00000503624.1	ENSG00000250310.1	577	363.01	0.00	0.00	0.00	0.00
ENST00000510175.5	ENSG00000250312.6	3495	3280.62	3.15	0.04	0.03	7.17
ENST00000609714.1	ENSG00000250312.6	2772	2557.62	31.85	0.55	0.40	92.83
ENST00000508486.2	ENSG00000250313.2	661	446.78	0.00	0.00	0.00	0.00
ENST00000515177.2	ENSG00000250315.2	371	160.94	0.00	0.00	0.00	0.00
ENST00000598794.1	ENSG00000250315.2	467	253.98	0.00	0.00	0.00	0.00
ENST00000507289.1	ENSG00000250316.1	2297	2082.62	0.00	0.00	0.00	0.00
ENST00000506197.2	ENSG00000250317.8	935	720.62	96.95	5.94	4.30	64.24
ENST00000514384.1	ENSG00000250317.8	774	559.66	0.00	0.00	0.00	0.00
ENST00000515764.2	ENSG00000250317.8	773	558.66	0.00	0.00	0.00	0.00
ENST00000522137.1	ENSG00000250317.8	427	214.81	15.25	3.14	2.27	33.90
ENST00000614775.4	ENSG00000250317.8	1190	975.62	3.80	0.17	0.12	1.86
ENST00000510957.1	ENSG00000250318.1	612	397.89	9.00	1.00	0.72	100.00
ENST00000509054.1	ENSG00000250319.1	677	462.75	0.00	0.00	0.00	0.00
ENST00000502253.1	ENSG00000250320.5	792	577.65	0.00	0.00	0.00	0.00
ENST00000507060.5	ENSG00000250320.5	552	338.13	0.00	0.00	0.00	0.00
ENST00000509406.5	ENSG00000250320.5	566	352.06	0.00	0.00	0.00	0.00
ENST00000514696.1	ENSG00000250320.5	582	367.99	0.00	0.00	0.00	0.00
ENST00000515688.5	ENSG00000250320.5	265	66.59	0.00	0.00	0.00	0.00
ENST00000506193.1	ENSG00000250321.1	142	1.75	1.00	25.18	18.22	100.00
ENST00000513642.2	ENSG00000250322.2	170	8.24	0.00	0.00	0.00	0.00
ENST00000505398.2	ENSG00000250324.2	616	401.87	0.00	0.00	0.00	0.00
ENST00000503202.1	ENSG00000250325.1	879	664.63	5.00	0.33	0.24	100.00
ENST00000507486.1	ENSG00000250326.1	759	544.67	7.00	0.57	0.41	100.00
ENST00000507826.1	ENSG00000250326.1	579	365.00	0.00	0.00	0.00	0.00
ENST00000504462.1	ENSG00000250327.1	864	649.63	0.00	0.00	0.00	0.00
ENST00000503529.1	ENSG00000250328.5	579	365.00	0.00	0.00	0.00	0.00
ENST00000505546.1	ENSG00000250328.5	558	344.10	0.00	0.00	0.00	0.00
ENST00000506053.1	ENSG00000250328.5	652	437.79	0.00	0.00	0.00	0.00
ENST00000509993.1	ENSG00000250328.5	783	568.66	0.00	0.00	0.00	0.00
ENST00000510972.5	ENSG00000250328.5	1424	1209.62	0.00	0.00	0.00	0.00
ENST00000512118.1	ENSG00000250329.1	1509	1294.62	18.00	0.61	0.44	100.00
ENST00000510759.1	ENSG00000250330.1	359	149.63	1.00	0.30	0.21	100.00
ENST00000504012.1	ENSG00000250331.1	724	509.70	1.00	0.09	0.06	100.00
ENST00000511359.1	ENSG00000250332.1	1579	1364.62	0.00	0.00	0.00	0.00
ENST00000507808.1	ENSG00000250333.1	356	146.81	0.00	0.00	0.00	0.00
ENST00000508174.5	ENSG00000250334.5	2080	1865.62	0.00	0.00	0.00	0.00
ENST00000515544.1	ENSG00000250334.5	2052	1837.62	0.00	0.00	0.00	0.00
ENST00000503107.1	ENSG00000250337.5	458	245.13	0.00	0.00	0.00	0.00
ENST00000505775.5	ENSG00000250337.5	946	731.62	1.00	0.06	0.04	48.82
ENST00000510165.5	ENSG00000250337.5	1106	891.62	0.00	0.00	0.00	0.00
ENST00000512067.5	ENSG00000250337.5	1610	1395.62	2.00	0.06	0.05	51.18
ENST00000514255.1	ENSG00000250337.5	545	331.17	0.00	0.00	0.00	0.00
ENST00000514844.5	ENSG00000250337.5	667	452.77	0.00	0.00	0.00	0.00
ENST00000515422.1	ENSG00000250338.1	553	339.13	0.00	0.00	0.00	0.00
ENST00000502804.2	ENSG00000250339.2	216	31.07	0.00	0.00	0.00	0.00
ENST00000509824.1	ENSG00000250340.1	427	214.81	0.00	0.00	0.00	0.00
ENST00000509798.1	ENSG00000250341.1	1576	1361.62	0.00	0.00	0.00	0.00
ENST00000506029.1	ENSG00000250342.1	210	27.37	0.00	0.00	0.00	0.00
ENST00000504297.1	ENSG00000250343.1	863	648.63	1.00	0.07	0.05	100.00
ENST00000507782.1	ENSG00000250344.1	621	406.86	0.00	0.00	0.00	0.00
ENST00000506341.2	ENSG00000250345.2	1171	956.62	0.00	0.00	0.00	0.00
ENST00000509352.1	ENSG00000250346.1	1243	1028.62	0.00	0.00	0.00	0.00
ENST00000511085.1	ENSG00000250347.1	419	207.03	2.00	0.43	0.31	100.00
ENST00000502589.1	ENSG00000250348.1	756	541.67	0.00	0.00	0.00	0.00
ENST00000465127.1	ENSG00000250349.3	954	739.62	0.00	0.00	0.00	0.00
ENST00000507181.1	ENSG00000250350.1	163	6.05	0.00	0.00	0.00	0.00
ENST00000511694.1	ENSG00000250351.1	407	195.41	0.00	0.00	0.00	0.00
ENST00000514843.1	ENSG00000250354.1	680	465.75	0.00	0.00	0.00	0.00
ENST00000509838.1	ENSG00000250356.1	286	83.93	0.00	0.00	0.00	0.00
ENST00000504874.1	ENSG00000250357.1	518	304.37	0.00	0.00	0.00	0.00
ENST00000507565.1	ENSG00000250358.5	449	236.30	0.00	0.00	0.00	0.00
ENST00000508879.5	ENSG00000250358.5	615	400.88	0.00	0.00	0.00	0.00
ENST00000513687.1	ENSG00000250358.5	541	327.20	0.00	0.00	0.00	0.00
ENST00000512479.1	ENSG00000250359.1	322	115.51	0.00	0.00	0.00	0.00
ENST00000510349.1	ENSG00000250360.1	569	355.04	0.00	0.00	0.00	0.00
ENST00000429670.2	ENSG00000250361.6	239	46.69	0.00	0.00	0.00	0.00
ENST00000502664.5	ENSG00000250361.6	521	307.35	0.00	0.00	0.00	0.00
ENST00000503255.5	ENSG00000250361.6	486	272.71	0.00	0.00	0.00	0.00
ENST00000504951.6	ENSG00000250361.6	632	417.84	0.00	0.00	0.00	0.00
ENST00000505583.5	ENSG00000250361.6	583	368.98	0.00	0.00	0.00	0.00
ENST00000506516.5	ENSG00000250361.6	473	259.89	0.00	0.00	0.00	0.00
ENST00000506679.5	ENSG00000250361.6	606	391.90	0.00	0.00	0.00	0.00
ENST00000507009.5	ENSG00000250361.6	388	177.13	0.00	0.00	0.00	0.00
ENST00000508618.5	ENSG00000250361.6	388	177.13	0.00	0.00	0.00	0.00
ENST00000508841.1	ENSG00000250361.6	610	395.89	0.00	0.00	0.00	0.00
ENST00000510196.6	ENSG00000250361.6	508	294.46	0.00	0.00	0.00	0.00
ENST00000511198.5	ENSG00000250361.6	444	231.40	0.00	0.00	0.00	0.00
ENST00000513128.5	ENSG00000250361.6	360	150.56	0.00	0.00	0.00	0.00
ENST00000513557.5	ENSG00000250361.6	277	76.38	0.00	0.00	0.00	0.00
ENST00000513677.5	ENSG00000250361.6	221	34.27	0.00	0.00	0.00	0.00
ENST00000503091.1	ENSG00000250362.1	665	450.77	0.00	0.00	0.00	0.00
ENST00000510343.1	ENSG00000250362.1	733	518.69	0.00	0.00	0.00	0.00
ENST00000515767.1	ENSG00000250363.1	1272	1057.62	0.00	0.00	0.00	0.00
ENST00000502430.2	ENSG00000250365.6	1213	998.62	10.00	0.44	0.32	41.98
ENST00000549844.5	ENSG00000250365.6	699	484.73	0.00	0.00	0.00	0.00
ENST00000550431.1	ENSG00000250365.6	429	216.76	3.00	0.61	0.44	58.02
ENST00000503525.2	ENSG00000250366.2	3197	2982.62	0.00	0.00	0.00	0.00
ENST00000504119.1	ENSG00000250366.2	2930	2715.62	0.00	0.00	0.00	0.00
ENST00000554321.1	ENSG00000250366.2	767	552.67	0.00	0.00	0.00	0.00
ENST00000506899.1	ENSG00000250371.1	2694	2479.62	24.00	0.43	0.31	100.00
ENST00000503381.1	ENSG00000250372.1	2380	2165.62	0.00	0.00	0.00	0.00
ENST00000503032.1	ENSG00000250374.3	1407	1192.62	12.00	0.44	0.32	100.00
ENST00000502668.2	ENSG00000250375.2	305	100.35	0.00	0.00	0.00	0.00
ENST00000505681.1	ENSG00000250376.1	714	499.71	0.00	0.00	0.00	0.00
ENST00000508719.1	ENSG00000250377.1	676	461.76	0.00	0.00	0.00	0.00
ENST00000506592.1	ENSG00000250378.2	377	166.64	0.00	0.00	0.00	0.00
ENST00000637197.1	ENSG00000250378.2	1173	958.62	0.00	0.00	0.00	0.00
ENST00000637505.1	ENSG00000250378.2	1213	998.62	0.00	0.00	0.00	0.00
ENST00000638019.1	ENSG00000250378.2	771	556.67	0.00	0.00	0.00	0.00
ENST00000510176.1	ENSG00000250379.1	585	370.98	0.00	0.00	0.00	0.00
ENST00000512295.1	ENSG00000250379.1	513	299.42	13.09	1.93	1.40	100.00
ENST00000505679.1	ENSG00000250381.1	747	532.68	0.00	0.00	0.00	0.00
ENST00000510935.1	ENSG00000250383.1	398	186.73	0.00	0.00	0.00	0.00
ENST00000502715.1	ENSG00000250384.1	450	237.28	3.00	0.56	0.40	100.00
ENST00000515085.1	ENSG00000250385.1	442	229.45	0.00	0.00	0.00	0.00
ENST00000510454.1	ENSG00000250386.1	409	197.34	0.00	0.00	0.00	0.00
ENST00000502659.2	ENSG00000250387.2	2767	2552.62	0.00	0.00	0.00	0.00
ENST00000517705.1	ENSG00000250387.2	965	750.62	0.00	0.00	0.00	0.00
ENST00000512226.1	ENSG00000250389.1	524	310.32	10.00	1.42	1.03	100.00
ENST00000511947.2	ENSG00000250390.2	570	356.04	0.00	0.00	0.00	0.00
ENST00000511386.1	ENSG00000250391.1	1289	1074.62	0.00	0.00	0.00	0.00
ENST00000505122.2	ENSG00000250392.2	642	427.81	0.00	0.00	0.00	0.00
ENST00000511779.1	ENSG00000250393.1	289	86.48	0.00	0.00	0.00	0.00
ENST00000506172.2	ENSG00000250397.2	2061	1846.62	12.00	0.29	0.21	100.00
ENST00000502884.1	ENSG00000250398.1	346	137.49	0.00	0.00	0.00	0.00
ENST00000509893.2	ENSG00000250400.3	1163	948.62	13.00	0.61	0.44	100.00
ENST00000511631.2	ENSG00000250402.2	612	397.89	0.00	0.00	0.00	0.00
ENST00000511857.1	ENSG00000250403.1	741	526.69	10.00	0.84	0.61	100.00
ENST00000508316.2	ENSG00000250405.2	1912	1697.62	0.00	0.00	0.00	0.00
ENST00000512833.1	ENSG00000250406.1	2807	2592.62	0.00	0.00	0.00	0.00
ENST00000512730.1	ENSG00000250407.1	691	476.73	0.00	0.00	0.00	0.00
ENST00000507964.1	ENSG00000250409.1	275	74.72	0.00	0.00	0.00	0.00
ENST00000514884.1	ENSG00000250410.1	587	372.97	3.00	0.36	0.26	100.00
ENST00000513915.1	ENSG00000250411.1	118	0.00	0.00	0.00	0.00	0.00
ENST00000508691.1	ENSG00000250412.1	521	307.35	10.65	1.53	1.11	100.00
ENST00000503493.1	ENSG00000250413.1	459	246.11	0.00	0.00	0.00	0.00
ENST00000504935.1	ENSG00000250415.1	704	489.72	0.00	0.00	0.00	0.00
ENST00000503863.2	ENSG00000250416.2	1939	1724.62	0.00	0.00	0.00	0.00
ENST00000509455.1	ENSG00000250417.1	493	279.62	0.00	0.00	0.00	0.00
ENST00000505050.1	ENSG00000250418.1	449	236.30	0.00	0.00	0.00	0.00
ENST00000503486.6	ENSG00000250420.8	2822	2607.62	0.00	0.00	0.00	0.00
ENST00000521412.2	ENSG00000250420.8	1095	880.62	0.00	0.00	0.00	0.00
ENST00000506819.1	ENSG00000250421.5	589	374.96	0.00	0.00	0.00	0.00
ENST00000510621.5	ENSG00000250421.5	585	370.98	0.00	0.00	0.00	0.00
ENST00000512159.1	ENSG00000250422.1	2068	1853.62	0.00	0.00	0.00	0.00
ENST00000402510.2	ENSG00000250423.2	7824	7609.62	1.00	0.01	0.00	100.00
ENST00000509504.2	ENSG00000250424.4	1531	1316.62	8.37	0.28	0.20	100.00
ENST00000514144.1	ENSG00000250425.1	881	666.63	0.00	0.00	0.00	0.00
ENST00000503647.1	ENSG00000250426.2	1501	1286.62	0.00	0.00	0.00	0.00
ENST00000505798.2	ENSG00000250426.2	471	257.92	1.00	0.17	0.12	100.00
ENST00000503877.1	ENSG00000250427.1	1223	1008.62	1.00	0.04	0.03	100.00
ENST00000514059.1	ENSG00000250428.1	1228	1013.62	0.00	0.00	0.00	0.00
ENST00000507651.1	ENSG00000250430.1	684	469.74	0.00	0.00	0.00	0.00
ENST00000507525.1	ENSG00000250431.1	233	42.41	0.00	0.00	0.00	0.00
ENST00000504278.1	ENSG00000250432.5	307	102.11	0.00	0.00	0.00	0.00
ENST00000505661.1	ENSG00000250432.5	410	198.31	0.00	0.00	0.00	0.00
ENST00000508763.1	ENSG00000250432.5	719	504.70	0.00	0.00	0.00	0.00
ENST00000513381.5	ENSG00000250432.5	499	285.55	0.00	0.00	0.00	0.00
ENST00000513309.1	ENSG00000250433.1	2693	2478.62	0.00	0.00	0.00	0.00
ENST00000502291.1	ENSG00000250436.1	763	548.67	0.00	0.00	0.00	0.00
ENST00000504368.1	ENSG00000250436.1	370	159.99	0.00	0.00	0.00	0.00
ENST00000508147.1	ENSG00000250436.1	455	242.19	0.00	0.00	0.00	0.00
ENST00000503691.1	ENSG00000250437.1	420	208.00	0.00	0.00	0.00	0.00
ENST00000510570.1	ENSG00000250438.1	311	105.66	0.00	0.00	0.00	0.00
ENST00000509173.1	ENSG00000250441.1	282	80.55	0.00	0.00	0.00	0.00
ENST00000514461.1	ENSG00000250442.1	639	424.82	0.00	0.00	0.00	0.00
ENST00000502314.1	ENSG00000250444.1	1618	1403.62	3.52	0.11	0.08	100.00
ENST00000506612.1	ENSG00000250446.1	502	288.52	0.00	0.00	0.00	0.00
ENST00000504552.5	ENSG00000250447.5	1003	788.62	0.00	0.00	0.00	0.00
ENST00000511953.1	ENSG00000250447.5	870	655.63	0.00	0.00	0.00	0.00
ENST00000509037.1	ENSG00000250448.1	2066	1851.62	0.00	0.00	0.00	0.00
ENST00000505700.1	ENSG00000250451.5	548	334.16	0.00	0.00	0.00	0.00
ENST00000512427.5	ENSG00000250451.5	290	87.33	0.00	0.00	0.00	0.00
ENST00000504398.1	ENSG00000250453.1	452	239.24	14.64	2.70	1.96	100.00
ENST00000514638.1	ENSG00000250455.1	323	116.41	0.00	0.00	0.00	0.00
ENST00000508484.1	ENSG00000250456.1	2216	2001.62	0.00	0.00	0.00	0.00
ENST00000504523.2	ENSG00000250458.2	156	4.24	0.00	0.00	0.00	0.00
ENST00000439448.2	ENSG00000250461.1	744	529.68	1060.20	88.43	63.99	100.00
ENST00000398851.7	ENSG00000250462.8	714	499.71	0.00	0.00	0.00	0.00
ENST00000412831.1	ENSG00000250462.8	815	600.64	261.84	19.26	13.94	74.43
ENST00000417404.2	ENSG00000250462.8	4742	4527.62	678.06	6.62	4.79	25.57
ENST00000514850.1	ENSG00000250464.1	553	339.13	0.00	0.00	0.00	0.00
ENST00000508038.1	ENSG00000250467.1	907	692.62	0.00	0.00	0.00	0.00
ENST00000506097.1	ENSG00000250470.1	347	138.42	0.00	0.00	0.00	0.00
ENST00000514075.2	ENSG00000250471.2	579	365.00	5.02	0.61	0.44	100.00
ENST00000503723.1	ENSG00000250472.1	881	666.63	0.00	0.00	0.00	0.00
ENST00000507982.1	ENSG00000250473.1	486	272.71	4.00	0.65	0.47	100.00
ENST00000515260.2	ENSG00000250474.2	998	783.62	1.10	0.06	0.04	100.00
ENST00000513850.1	ENSG00000250475.1	890	675.63	0.00	0.00	0.00	0.00
ENST00000514456.1	ENSG00000250476.1	627	412.85	15.00	1.61	1.16	100.00
ENST00000401675.7	ENSG00000250479.8	691	476.73	0.00	0.00	0.00	0.00
ENST00000484558.2	ENSG00000250479.8	1171	956.62	0.00	0.00	0.00	0.00
ENST00000517886.1	ENSG00000250479.8	494	280.61	1.64	0.26	0.19	3.45
ENST00000520222.1	ENSG00000250479.8	384	173.31	28.36	7.23	5.23	96.55
ENST00000523865.1	ENSG00000250479.8	490	276.66	0.00	0.00	0.00	0.00
ENST00000514668.3	ENSG00000250480.3	858	643.63	0.00	0.00	0.00	0.00
ENST00000509057.1	ENSG00000250481.1	556	342.11	0.00	0.00	0.00	0.00
ENST00000508172.3	ENSG00000250482.3	1109	894.62	0.00	0.00	0.00	0.00
ENST00000502740.1	ENSG00000250483.1	1135	920.62	1.00	0.05	0.03	100.00
ENST00000424692.3	ENSG00000250484.2	529	315.28	0.00	0.00	0.00	0.00
ENST00000509881.1	ENSG00000250485.1	2059	1844.62	0.00	0.00	0.00	0.00
ENST00000513876.3	ENSG00000250486.3	2175	1960.62	7.00	0.16	0.11	100.00
ENST00000513718.1	ENSG00000250488.1	358	148.69	0.00	0.00	0.00	0.00
ENST00000502644.1	ENSG00000250490.1	558	344.10	0.00	0.00	0.00	0.00
ENST00000507444.1	ENSG00000250490.1	2419	2204.62	15.00	0.30	0.22	100.00
ENST00000504674.1	ENSG00000250492.1	2530	2315.62	25.00	0.48	0.35	100.00
ENST00000505153.2	ENSG00000250493.2	6314	6099.62	0.00	0.00	0.00	0.00
ENST00000510455.1	ENSG00000250494.1	318	111.91	0.00	0.00	0.00	0.00
ENST00000511060.2	ENSG00000250496.2	821	606.64	0.00	0.00	0.00	0.00
ENST00000508202.1	ENSG00000250497.1	4781	4566.62	2.00	0.02	0.01	100.00
ENST00000503353.1	ENSG00000250500.1	1352	1137.62	1.00	0.04	0.03	100.00
ENST00000502606.1	ENSG00000250501.2	866	651.63	0.00	0.00	0.00	0.00
ENST00000513400.1	ENSG00000250501.2	718	503.71	0.00	0.00	0.00	0.00
ENST00000509166.1	ENSG00000250503.1	434	221.63	0.00	0.00	0.00	0.00
ENST00000504966.2	ENSG00000250504.2	746	531.68	0.00	0.00	0.00	0.00
```
