## Supplemental Data 2 for "ProTECT – Prediction of T-cell Epitopes for Cancer Therapy": rsem.isoforms.results (part 13 of 14)

```
ENST00000506077.1	ENSG00000250505.1	748	533.68	0.00	0.00	0.00	0.00
ENST00000425876.6	ENSG00000250506.6	1582	1367.62	12.07	0.39	0.28	34.97
ENST00000586261.2	ENSG00000250506.6	803	588.65	9.66	0.73	0.52	65.03
ENST00000588812.5	ENSG00000250506.6	570	356.04	0.00	0.00	0.00	0.00
ENST00000515672.1	ENSG00000250507.1	1067	852.62	0.00	0.00	0.00	0.00
ENST00000512200.1	ENSG00000250508.1	3252	3037.62	9.00	0.13	0.09	100.00
ENST00000507681.1	ENSG00000250509.1	806	591.65	0.00	0.00	0.00	0.00
ENST00000311268.7	ENSG00000250510.7	2768	2553.62	0.00	0.00	0.00	0.00
ENST00000382315.7	ENSG00000250510.7	1150	935.62	0.00	0.00	0.00	0.00
ENST00000428545.6	ENSG00000250510.7	1610	1395.62	0.00	0.00	0.00	0.00
ENST00000535220.1	ENSG00000250510.7	1982	1767.62	26.42	0.66	0.48	84.20
ENST00000541431.1	ENSG00000250510.7	776	561.66	1.58	0.12	0.09	15.80
ENST00000542330.1	ENSG00000250510.7	625	410.85	0.00	0.00	0.00	0.00
ENST00000545321.1	ENSG00000250510.7	683	468.75	0.00	0.00	0.00	0.00
ENST00000503998.1	ENSG00000250511.1	1447	1232.62	0.00	0.00	0.00	0.00
ENST00000512279.1	ENSG00000250514.1	2198	1983.62	0.00	0.00	0.00	0.00
ENST00000511215.1	ENSG00000250515.1	249	54.10	0.00	0.00	0.00	0.00
ENST00000505195.1	ENSG00000250516.1	936	721.62	0.00	0.00	0.00	0.00
ENST00000502352.1	ENSG00000250517.2	1142	927.62	0.00	0.00	0.00	0.00
ENST00000550738.1	ENSG00000250517.2	3224	3009.62	1.00	0.01	0.01	100.00
ENST00000506309.6	ENSG00000250519.6	546	332.17	0.00	0.00	0.00	0.00
ENST00000515097.2	ENSG00000250519.6	570	356.04	0.00	0.00	0.00	0.00
ENST00000514879.1	ENSG00000250522.1	572	358.03	0.00	0.00	0.00	0.00
ENST00000504783.1	ENSG00000250523.1	336	128.26	2.00	0.69	0.50	100.00
ENST00000502861.1	ENSG00000250524.1	572	358.03	0.00	0.00	0.00	0.00
ENST00000507234.1	ENSG00000250526.1	1593	1378.62	4.00	0.13	0.09	100.00
ENST00000507950.1	ENSG00000250529.1	432	219.68	0.00	0.00	0.00	0.00
ENST00000508581.1	ENSG00000250532.1	558	344.10	0.00	0.00	0.00	0.00
ENST00000512515.1	ENSG00000250535.1	211	27.98	0.00	0.00	0.00	0.00
ENST00000503096.1	ENSG00000250536.1	1137	922.62	3.64	0.17	0.13	100.00
ENST00000508687.1	ENSG00000250538.5	868	653.63	0.00	0.00	0.00	0.00
ENST00000511017.5	ENSG00000250538.5	1568	1353.62	0.00	0.00	0.00	0.00
ENST00000508125.1	ENSG00000250539.1	1423	1208.62	18.00	0.66	0.48	100.00
ENST00000502445.1	ENSG00000250540.1	371	160.94	0.00	0.00	0.00	0.00
ENST00000510905.1	ENSG00000250541.1	483	269.75	0.00	0.00	0.00	0.00
ENST00000506934.1	ENSG00000250543.1	607	392.90	0.00	0.00	0.00	0.00
ENST00000503843.1	ENSG00000250544.1	452	239.24	0.00	0.00	0.00	0.00
ENST00000506471.1	ENSG00000250544.1	2094	1879.62	0.00	0.00	0.00	0.00
ENST00000508406.1	ENSG00000250546.5	2795	2580.62	154.00	2.64	1.91	62.83
ENST00000510016.1	ENSG00000250546.5	468	254.96	9.00	1.56	1.13	37.17
ENST00000513489.5	ENSG00000250546.5	739	524.69	0.00	0.00	0.00	0.00
ENST00000509840.1	ENSG00000250547.1	1009	794.62	0.00	0.00	0.00	0.00
ENST00000508827.1	ENSG00000250548.6	5103	4888.62	14.88	0.13	0.10	86.67
ENST00000553288.5	ENSG00000250548.6	470	256.93	0.12	0.02	0.01	13.33
ENST00000510807.1	ENSG00000250550.3	373	162.84	0.00	0.00	0.00	0.00
ENST00000507997.1	ENSG00000250551.1	704	489.72	0.00	0.00	0.00	0.00
ENST00000511000.2	ENSG00000250555.2	82	0.00	0.00	0.00	0.00	0.00
ENST00000507441.1	ENSG00000250556.1	517	303.38	1.00	0.15	0.11	100.00
ENST00000505742.1	ENSG00000250558.1	597	382.93	0.00	0.00	0.00	0.00
ENST00000506837.2	ENSG00000250560.2	213	29.20	0.00	0.00	0.00	0.00
ENST00000508367.2	ENSG00000250561.2	1000	785.62	2.00	0.11	0.08	100.00
ENST00000502376.1	ENSG00000250562.1	214	29.82	0.00	0.00	0.00	0.00
ENST00000358374.3	ENSG00000250563.1	1378	1163.62	0.00	0.00	0.00	0.00
ENST00000512748.1	ENSG00000250564.1	669	454.77	0.00	0.00	0.00	0.00
ENST00000306448.4	ENSG00000250565.6	1979	1764.62	45.07	1.13	0.82	6.54
ENST00000505245.6	ENSG00000250565.6	2334	2119.62	633.04	13.20	9.55	76.46
ENST00000522219.1	ENSG00000250565.6	609	394.89	2.12	0.24	0.17	1.37
ENST00000522587.5	ENSG00000250565.6	1559	1344.62	24.53	0.81	0.58	4.67
ENST00000524188.5	ENSG00000250565.6	572	358.03	11.68	1.44	1.04	8.35
ENST00000524249.5	ENSG00000250565.6	857	642.63	6.56	0.45	0.33	2.61
ENST00000509021.1	ENSG00000250566.1	973	758.62	0.00	0.00	0.00	0.00
ENST00000507948.1	ENSG00000250567.1	555	341.11	0.00	0.00	0.00	0.00
ENST00000510152.1	ENSG00000250568.1	315	109.22	174.95	70.77	51.21	100.00
ENST00000515730.1	ENSG00000250569.1	940	725.62	91.00	5.54	4.01	100.00
ENST00000340042.1	ENSG00000250571.6	1341	1126.62	0.00	0.00	0.00	0.00
ENST00000344692.7	ENSG00000250571.6	1012	797.62	78.54	4.35	3.15	59.68
ENST00000517468.5	ENSG00000250571.6	963	748.62	2.17	0.13	0.09	1.76
ENST00000517530.5	ENSG00000250571.6	563	349.07	0.00	0.00	0.00	0.00
ENST00000519876.1	ENSG00000250571.6	585	370.98	2.04	0.24	0.18	3.33
ENST00000520021.5	ENSG00000250571.6	361	151.50	0.00	0.00	0.00	0.00
ENST00000521682.5	ENSG00000250571.6	1082	867.62	24.65	1.26	0.91	17.23
ENST00000522033.1	ENSG00000250571.6	615	400.88	3.56	0.39	0.28	5.38
ENST00000522479.1	ENSG00000250571.6	435	222.61	0.00	0.00	0.00	0.00
ENST00000523522.5	ENSG00000250571.6	1297	1082.62	0.00	0.00	0.00	0.00
ENST00000523812.1	ENSG00000250571.6	2333	2118.62	44.11	0.92	0.67	12.62
ENST00000503666.1	ENSG00000250572.1	257	60.26	0.00	0.00	0.00	0.00
ENST00000510947.1	ENSG00000250573.1	694	479.73	0.00	0.00	0.00	0.00
ENST00000505876.1	ENSG00000250574.1	327	120.04	0.00	0.00	0.00	0.00
ENST00000514436.1	ENSG00000250575.1	1239	1024.62	62.42	2.69	1.95	100.00
ENST00000503953.1	ENSG00000250576.1	342	133.79	0.00	0.00	0.00	0.00
ENST00000506416.1	ENSG00000250577.1	303	98.59	0.00	0.00	0.00	0.00
ENST00000512155.1	ENSG00000250579.1	889	674.63	0.00	0.00	0.00	0.00
ENST00000514820.1	ENSG00000250580.1	211	27.98	0.00	0.00	0.00	0.00
ENST00000508936.1	ENSG00000250582.1	1090	875.62	0.00	0.00	0.00	0.00
ENST00000511579.1	ENSG00000250583.1	917	702.62	0.00	0.00	0.00	0.00
ENST00000503067.1	ENSG00000250584.2	654	439.79	0.00	0.00	0.00	0.00
ENST00000504989.1	ENSG00000250584.2	1616	1401.62	0.00	0.00	0.00	0.00
ENST00000523692.1	ENSG00000250584.2	1450	1235.62	0.00	0.00	0.00	0.00
ENST00000508437.1	ENSG00000250585.2	499	285.55	0.00	0.00	0.00	0.00
ENST00000637924.1	ENSG00000250585.2	684	469.74	0.00	0.00	0.00	0.00
ENST00000505250.2	ENSG00000250587.2	544	330.18	0.00	0.00	0.00	0.00
ENST00000502952.1	ENSG00000250590.5	564	350.07	0.00	0.00	0.00	0.00
ENST00000507817.1	ENSG00000250590.5	483	269.75	0.00	0.00	0.00	0.00
ENST00000514767.1	ENSG00000250590.5	451	238.26	0.00	0.00	0.00	0.00
ENST00000515660.5	ENSG00000250590.5	584	369.98	0.00	0.00	0.00	0.00
ENST00000503996.1	ENSG00000250591.3	742	527.68	0.00	0.00	0.00	0.00
ENST00000504737.1	ENSG00000250592.1	340	131.94	0.00	0.00	0.00	0.00
ENST00000503770.2	ENSG00000250594.2	153	3.59	0.00	0.00	0.00	0.00
ENST00000515178.1	ENSG00000250596.1	2202	1987.62	11.00	0.24	0.18	100.00
ENST00000505967.1	ENSG00000250597.5	299	95.10	0.00	0.00	0.00	0.00
ENST00000513564.1	ENSG00000250597.5	279	78.04	0.00	0.00	0.00	0.00
ENST00000514737.5	ENSG00000250597.5	246	51.85	0.00	0.00	0.00	0.00
ENST00000509872.1	ENSG00000250599.1	1139	924.62	0.00	0.00	0.00	0.00
ENST00000513037.1	ENSG00000250600.1	189	16.01	0.00	0.00	0.00	0.00
ENST00000512500.1	ENSG00000250602.5	730	515.69	5.00	0.43	0.31	100.00
ENST00000512779.1	ENSG00000250602.5	477	263.83	0.00	0.00	0.00	0.00
ENST00000515808.5	ENSG00000250602.5	747	532.68	0.00	0.00	0.00	0.00
ENST00000507509.1	ENSG00000250603.1	388	177.13	0.00	0.00	0.00	0.00
ENST00000513067.1	ENSG00000250604.1	365	155.27	0.00	0.00	0.00	0.00
ENST00000441345.2	ENSG00000250608.1	812	597.65	0.03	0.00	0.00	0.43
ENST00000502521.1	ENSG00000250608.1	1978	1763.62	7.00	0.18	0.13	31.46
ENST00000511699.1	ENSG00000250608.1	2189	1974.62	16.97	0.38	0.27	68.11
ENST00000513905.1	ENSG00000250608.1	260	62.61	0.00	0.00	0.00	0.00
ENST00000505711.1	ENSG00000250609.1	1022	807.62	0.00	0.00	0.00	0.00
ENST00000504991.1	ENSG00000250611.1	413	201.21	6.00	1.32	0.95	100.00
ENST00000510090.2	ENSG00000250612.2	1426	1211.62	0.00	0.00	0.00	0.00
ENST00000506540.1	ENSG00000250613.1	329	121.86	0.00	0.00	0.00	0.00
ENST00000479299.2	ENSG00000250614.1	453	240.22	0.00	0.00	0.00	0.00
ENST00000512650.1	ENSG00000250615.1	385	174.26	0.00	0.00	0.00	0.00
ENST00000515455.2	ENSG00000250616.2	1650	1435.62	19.00	0.58	0.42	100.00
ENST00000508864.1	ENSG00000250618.1	202	22.74	0.00	0.00	0.00	0.00
ENST00000506519.1	ENSG00000250619.1	805	590.65	0.00	0.00	0.00	0.00
ENST00000503677.1	ENSG00000250620.1	536	322.23	0.00	0.00	0.00	0.00
ENST00000508378.1	ENSG00000250622.1	326	119.13	0.00	0.00	0.00	0.00
ENST00000502636.1	ENSG00000250623.1	581	366.99	0.00	0.00	0.00	0.00
ENST00000513621.1	ENSG00000250624.1	740	525.69	4.00	0.34	0.24	100.00
ENST00000503029.1	ENSG00000250625.1	1139	924.62	0.00	0.00	0.00	0.00
ENST00000514297.2	ENSG00000250626.2	1991	1776.62	0.00	0.00	0.00	0.00
ENST00000512513.2	ENSG00000250627.2	755	540.68	0.00	0.00	0.00	0.00
ENST00000514586.1	ENSG00000250629.1	565	351.06	3.00	0.38	0.27	100.00
ENST00000515270.1	ENSG00000250630.1	228	38.95	0.00	0.00	0.00	0.00
ENST00000508619.1	ENSG00000250632.1	1033	818.62	0.00	0.00	0.00	0.00
ENST00000503532.1	ENSG00000250634.5	582	367.99	0.00	0.00	0.00	0.00
ENST00000510907.5	ENSG00000250634.5	2228	2013.62	0.00	0.00	0.00	0.00
ENST00000514287.1	ENSG00000250635.1	577	363.01	0.00	0.00	0.00	0.00
ENST00000506678.1	ENSG00000250636.1	823	608.64	0.00	0.00	0.00	0.00
ENST00000511619.2	ENSG00000250637.2	643	428.81	0.00	0.00	0.00	0.00
ENST00000515189.2	ENSG00000250640.2	1024	809.62	1.00	0.05	0.04	100.00
ENST00000503322.1	ENSG00000250641.1	1266	1051.62	0.00	0.00	0.00	0.00
ENST00000506095.3	ENSG00000250642.3	438	225.54	0.00	0.00	0.00	0.00
ENST00000509201.1	ENSG00000250643.1	466	252.99	0.00	0.00	0.00	0.00
ENST00000427721.3	ENSG00000250644.3	1007	792.62	0.00	0.00	0.00	0.00
ENST00000636397.1	ENSG00000250644.3	4038	3823.62	10.97	0.13	0.09	5.95
ENST00000636579.1	ENSG00000250644.3	350	141.21	0.00	0.00	0.00	0.00
ENST00000636615.1	ENSG00000250644.3	2228	2013.62	91.33	2.00	1.45	94.05
ENST00000509301.1	ENSG00000250645.1	407	195.41	1.00	0.23	0.16	100.00
ENST00000511222.1	ENSG00000250646.1	455	242.19	0.00	0.00	0.00	0.00
ENST00000504977.1	ENSG00000250650.1	132	0.00	0.00	0.00	0.00	0.00
ENST00000413177.2	ENSG00000250651.1	1513	1298.62	117.00	3.98	2.88	100.00
ENST00000505259.2	ENSG00000250654.7	821	606.64	0.00	0.00	0.00	0.00
ENST00000510754.2	ENSG00000250654.7	236	44.53	0.00	0.00	0.00	0.00
ENST00000514503.1	ENSG00000250654.7	564	350.07	0.00	0.00	0.00	0.00
ENST00000607809.5	ENSG00000250654.7	725	510.70	7.00	0.61	0.44	100.00
ENST00000515870.1	ENSG00000250655.1	822	607.64	0.00	0.00	0.00	0.00
ENST00000513810.2	ENSG00000250656.2	1014	799.62	7.00	0.39	0.28	100.00
ENST00000507388.1	ENSG00000250657.1	653	438.79	0.00	0.00	0.00	0.00
ENST00000508352.1	ENSG00000250657.1	450	237.28	0.00	0.00	0.00	0.00
ENST00000511385.1	ENSG00000250658.1	2114	1899.62	0.00	0.00	0.00	0.00
ENST00000544108.1	ENSG00000250659.2	264	65.79	0.00	0.00	0.00	0.00
ENST00000515300.1	ENSG00000250662.1	253	57.16	0.00	0.00	0.00	0.00
ENST00000511749.1	ENSG00000250665.1	503	289.51	0.00	0.00	0.00	0.00
ENST00000503609.1	ENSG00000250666.1	592	377.95	0.00	0.00	0.00	0.00
ENST00000505444.1	ENSG00000250667.1	169	7.90	0.00	0.00	0.00	0.00
ENST00000514869.1	ENSG00000250668.1	885	670.63	0.00	0.00	0.00	0.00
ENST00000515142.1	ENSG00000250669.1	405	193.48	0.00	0.00	0.00	0.00
ENST00000508358.1	ENSG00000250670.1	547	333.16	0.00	0.00	0.00	0.00
ENST00000510162.1	ENSG00000250672.1	224	36.25	0.00	0.00	0.00	0.00
ENST00000504313.1	ENSG00000250673.2	397	185.77	0.00	0.00	0.00	0.00
ENST00000636502.1	ENSG00000250673.2	2127	1912.62	0.00	0.00	0.00	0.00
ENST00000636686.1	ENSG00000250673.2	2195	1980.62	0.00	0.00	0.00	0.00
ENST00000503218.1	ENSG00000250674.1	561	347.08	0.00	0.00	0.00	0.00
ENST00000512083.1	ENSG00000250677.1	142	1.75	0.00	0.00	0.00	0.00
ENST00000503783.1	ENSG00000250678.1	483	269.75	4.00	0.66	0.47	100.00
ENST00000505702.1	ENSG00000250681.1	466	252.99	0.00	0.00	0.00	0.00
ENST00000505527.5	ENSG00000250682.5	722	507.70	0.00	0.00	0.00	0.00
ENST00000508339.1	ENSG00000250682.5	519	305.36	0.00	0.00	0.00	0.00
ENST00000510145.1	ENSG00000250682.5	944	729.62	0.00	0.00	0.00	0.00
ENST00000513815.1	ENSG00000250682.5	582	367.99	0.00	0.00	0.00	0.00
ENST00000514945.4	ENSG00000250684.4	429	216.76	0.00	0.00	0.00	0.00
ENST00000536986.5	ENSG00000250685.7	2689	2474.62	0.00	0.00	0.00	0.00
ENST00000561900.1	ENSG00000250685.7	453	240.22	0.00	0.00	0.00	0.00
ENST00000565643.5	ENSG00000250685.7	2551	2336.62	0.00	0.00	0.00	100.00
ENST00000569834.1	ENSG00000250685.7	575	361.02	0.00	0.00	0.00	0.00
ENST00000511849.2	ENSG00000250686.2	673	458.76	0.00	0.00	0.00	0.00
ENST00000425529.7	ENSG00000250687.6	658	443.78	30.03	2.99	2.16	46.08
ENST00000502493.2	ENSG00000250687.6	354	144.94	0.00	0.00	0.00	0.00
ENST00000504546.5	ENSG00000250687.6	1073	858.62	67.97	3.50	2.53	53.92
ENST00000509135.1	ENSG00000250688.1	57	0.00	0.00	0.00	0.00	0.00
ENST00000504413.1	ENSG00000250692.1	469	255.95	0.00	0.00	0.00	0.00
ENST00000504693.2	ENSG00000250693.2	896	681.62	0.00	0.00	0.00	0.00
ENST00000507526.1	ENSG00000250694.1	487	273.69	0.00	0.00	0.00	0.00
ENST00000504301.5	ENSG00000250696.5	569	355.04	0.00	0.00	0.00	0.00
ENST00000505646.1	ENSG00000250696.5	2648	2433.62	1.00	0.02	0.01	100.00
ENST00000505339.1	ENSG00000250697.1	394	182.88	0.00	0.00	0.00	0.00
ENST00000510327.1	ENSG00000250697.1	619	404.87	0.00	0.00	0.00	0.00
ENST00000512323.1	ENSG00000250697.1	446	233.36	0.00	0.00	0.00	0.00
ENST00000509184.1	ENSG00000250698.1	657	442.79	3.00	0.30	0.22	100.00
ENST00000504906.1	ENSG00000250699.1	488	274.68	0.00	0.00	0.00	0.00
ENST00000509113.1	ENSG00000250703.1	148	2.64	0.00	0.00	0.00	0.00
ENST00000505586.1	ENSG00000250704.1	358	148.69	0.00	0.00	0.00	0.00
ENST00000509149.1	ENSG00000250705.1	338	130.10	0.00	0.00	0.00	0.00
ENST00000504799.1	ENSG00000250706.1	552	338.13	0.00	0.00	0.00	0.00
ENST00000509968.1	ENSG00000250708.1	511	297.43	6.37	0.95	0.68	8.40
ENST00000512263.1	ENSG00000250708.1	499	285.55	66.63	10.31	7.46	91.60
ENST00000511166.1	ENSG00000250709.1	2051	1836.62	43.19	1.04	0.75	100.00
ENST00000505750.1	ENSG00000250710.3	922	707.62	0.00	0.00	0.00	0.00
ENST00000503606.1	ENSG00000250711.1	469	255.95	0.00	0.00	0.00	0.00
ENST00000512437.1	ENSG00000250712.1	1393	1178.62	0.00	0.00	0.00	0.00
ENST00000511929.2	ENSG00000250714.3	1125	910.62	0.00	0.00	0.00	0.00
ENST00000508480.1	ENSG00000250715.1	404	192.51	0.00	0.00	0.00	0.00
ENST00000508823.1	ENSG00000250716.1	768	553.67	0.00	0.00	0.00	0.00
ENST00000506599.1	ENSG00000250719.1	395	183.84	0.00	0.00	0.00	0.00
ENST00000505315.1	ENSG00000250721.1	124	0.00	0.00	0.00	0.00	0.00
ENST00000505309.1	ENSG00000250722.5	573	359.03	3.31	0.41	0.29	0.87
ENST00000506078.5	ENSG00000250722.5	799	584.65	0.00	0.00	0.00	0.00
ENST00000506577.5	ENSG00000250722.5	2204	1989.62	0.00	0.00	0.00	0.00
ENST00000507920.5	ENSG00000250722.5	786	571.66	25.08	1.94	1.40	4.13
ENST00000508937.1	ENSG00000250722.5	606	391.90	3.13	0.35	0.26	0.75
ENST00000509276.5	ENSG00000250722.5	738	523.69	113.49	9.57	6.93	20.40
ENST00000510650.5	ENSG00000250722.5	580	366.00	6.40	0.77	0.56	1.65
ENST00000510965.1	ENSG00000250722.5	787	572.66	0.00	0.00	0.00	0.00
ENST00000511224.5	ENSG00000250722.5	1853	1638.62	1160.82	31.30	22.65	66.67
ENST00000512980.5	ENSG00000250722.5	4175	3960.62	41.87	0.47	0.34	0.99
ENST00000513303.5	ENSG00000250722.5	714	499.71	3.18	0.28	0.20	0.60
ENST00000514218.5	ENSG00000250722.5	1047	832.62	0.00	0.00	0.00	0.00
ENST00000514403.1	ENSG00000250722.5	653	438.79	14.80	1.49	1.08	3.17
ENST00000514985.5	ENSG00000250722.5	2243	2028.62	16.71	0.36	0.26	0.78
ENST00000515626.5	ENSG00000250722.5	566	352.06	0.00	0.00	0.00	0.00
ENST00000504795.5	ENSG00000250723.5	541	327.20	0.00	0.00	0.00	0.00
ENST00000505326.5	ENSG00000250723.5	461	248.08	0.00	0.00	0.00	0.00
ENST00000506650.1	ENSG00000250723.5	578	364.00	0.00	0.00	0.00	0.00
ENST00000515733.1	ENSG00000250723.5	409	197.34	0.00	0.00	0.00	0.00
ENST00000509326.2	ENSG00000250725.2	1045	830.62	0.00	0.00	0.00	0.00
ENST00000510899.1	ENSG00000250726.1	637	422.82	0.00	0.00	0.00	0.00
ENST00000507871.1	ENSG00000250727.1	1456	1241.62	0.00	0.00	0.00	0.00
ENST00000508225.1	ENSG00000250728.1	458	245.13	0.00	0.00	0.00	0.00
ENST00000510526.2	ENSG00000250730.2	400	188.65	0.00	0.00	0.00	0.00
ENST00000391998.3	ENSG00000250731.1	742	527.68	19.25	1.61	1.17	100.00
ENST00000504507.1	ENSG00000250732.1	658	443.78	0.00	0.00	0.00	0.00
ENST00000507535.4	ENSG00000250733.5	2771	2556.62	11.00	0.19	0.14	99.96
ENST00000625034.1	ENSG00000250733.5	2775	2560.62	0.00	0.00	0.00	0.04
ENST00000504583.2	ENSG00000250734.2	535	321.24	0.00	0.00	0.00	0.00
ENST00000507739.5	ENSG00000250735.5	681	466.75	0.00	0.00	0.00	0.00
ENST00000515230.1	ENSG00000250735.5	777	562.66	0.00	0.00	0.00	0.00
ENST00000513681.1	ENSG00000250739.1	879	664.63	0.00	0.00	0.00	0.00
ENST00000511059.1	ENSG00000250740.1	457	244.15	0.00	0.00	0.00	0.00
ENST00000512514.1	ENSG00000250740.1	483	269.75	0.00	0.00	0.00	0.00
ENST00000444297.2	ENSG00000250741.6	1695	1480.62	4.90	0.15	0.11	100.00
ENST00000532967.5	ENSG00000250741.6	2142	1927.62	0.00	0.00	0.00	0.00
ENST00000508564.1	ENSG00000250742.2	1369	1154.62	89.77	3.44	2.49	92.38
ENST00000635070.1	ENSG00000250742.2	1341	1126.62	7.23	0.28	0.21	7.62
ENST00000506151.1	ENSG00000250745.2	1593	1378.62	0.00	0.00	0.00	100.00
ENST00000613757.1	ENSG00000250745.2	1677	1462.62	0.00	0.00	0.00	0.00
ENST00000509378.1	ENSG00000250746.1	2057	1842.62	23.98	0.57	0.42	100.00
ENST00000512837.1	ENSG00000250747.1	523	309.33	0.00	0.00	0.00	0.00
ENST00000355869.2	ENSG00000250748.6	874	659.63	0.00	0.00	0.00	0.00
ENST00000511935.2	ENSG00000250748.6	725	510.70	0.00	0.00	0.00	0.00
ENST00000535315.5	ENSG00000250748.6	744	529.68	0.00	0.00	0.00	0.00
ENST00000537250.5	ENSG00000250748.6	690	475.74	0.00	0.00	0.00	0.00
ENST00000537298.5	ENSG00000250748.6	776	561.66	0.00	0.00	0.00	0.00
ENST00000538294.1	ENSG00000250748.6	520	306.35	0.00	0.00	0.00	0.00
ENST00000539653.5	ENSG00000250748.6	745	530.68	0.00	0.00	0.00	0.00
ENST00000540652.5	ENSG00000250748.6	726	511.70	1.00	0.09	0.06	100.00
ENST00000544557.1	ENSG00000250748.6	854	639.63	0.00	0.00	0.00	0.00
ENST00000546198.5	ENSG00000250748.6	1072	857.62	0.00	0.00	0.00	0.00
ENST00000502510.1	ENSG00000250749.1	459	246.11	0.00	0.00	0.00	0.00
ENST00000512021.1	ENSG00000250750.1	366	156.21	0.00	0.00	0.00	0.00
ENST00000512720.1	ENSG00000250751.1	575	361.02	1.00	0.12	0.09	100.00
ENST00000514593.2	ENSG00000250752.2	591	376.95	0.00	0.00	0.00	0.00
ENST00000507498.2	ENSG00000250753.2	357	147.75	50.00	14.95	10.82	100.00
ENST00000506338.5	ENSG00000250754.5	848	633.63	0.00	0.00	0.00	0.00
ENST00000509017.5	ENSG00000250754.5	2186	1971.62	0.00	0.00	0.00	0.00
ENST00000511746.1	ENSG00000250754.5	1192	977.62	0.00	0.00	0.00	0.00
ENST00000505003.1	ENSG00000250756.1	109	0.00	0.00	0.00	0.00	0.00
ENST00000502691.1	ENSG00000250760.1	1067	852.62	0.00	0.00	0.00	0.00
ENST00000514105.2	ENSG00000250761.2	522	308.34	0.00	0.00	0.00	0.00
ENST00000507585.1	ENSG00000250762.1	266	67.39	0.00	0.00	0.00	0.00
ENST00000503441.1	ENSG00000250764.1	834	619.64	0.00	0.00	0.00	0.00
ENST00000509192.5	ENSG00000250765.6	727	512.70	9.51	0.82	0.59	100.00
ENST00000515618.1	ENSG00000250767.1	681	466.75	12.00	1.14	0.82	100.00
ENST00000508984.1	ENSG00000250768.1	2063	1848.62	0.00	0.00	0.00	0.00
ENST00000514077.2	ENSG00000250769.2	770	555.67	15.00	1.19	0.86	100.00
ENST00000505276.2	ENSG00000250770.3	2303	2088.62	1.00	0.02	0.02	100.00
ENST00000635814.1	ENSG00000250770.3	725	510.70	0.00	0.00	0.00	0.00
ENST00000636557.1	ENSG00000250770.3	2959	2744.62	0.00	0.00	0.00	0.00
ENST00000637529.1	ENSG00000250770.3	3091	2876.62	0.00	0.00	0.00	0.00
ENST00000507055.1	ENSG00000250771.2	2292	2077.62	13.36	0.28	0.21	70.36
ENST00000602666.1	ENSG00000250771.2	3034	2819.62	7.64	0.12	0.09	29.64
ENST00000503266.5	ENSG00000250772.5	550	336.14	0.00	0.00	0.00	0.00
ENST00000512219.1	ENSG00000250772.5	637	422.82	0.00	0.00	0.00	0.00
ENST00000508825.1	ENSG00000250775.1	448	235.32	0.00	0.00	0.00	0.00
ENST00000510922.1	ENSG00000250777.1	512	298.42	0.00	0.00	0.00	0.00
ENST00000513375.1	ENSG00000250778.1	203	23.30	0.00	0.00	0.00	0.00
ENST00000503321.1	ENSG00000250781.1	598	383.93	0.00	0.00	0.00	0.00
ENST00000508911.1	ENSG00000250781.1	394	182.88	0.00	0.00	0.00	0.00
ENST00000515392.1	ENSG00000250781.1	478	264.81	0.00	0.00	0.00	0.00
ENST00000512227.1	ENSG00000250782.1	594	379.94	0.00	0.00	0.00	0.00
ENST00000508179.1	ENSG00000250786.1	1799	1584.62	7.00	0.20	0.14	100.00
ENST00000509788.1	ENSG00000250786.1	842	627.64	0.00	0.00	0.00	0.00
ENST00000513734.1	ENSG00000250787.1	295	91.63	0.00	0.00	0.00	0.00
ENST00000511806.1	ENSG00000250788.1	1324	1109.62	0.00	0.00	0.00	0.00
ENST00000503695.4	ENSG00000250790.4	3263	3048.62	5.00	0.07	0.05	100.00
ENST00000491608.2	ENSG00000250791.1	406	194.44	0.00	0.00	0.00	0.00
ENST00000503597.1	ENSG00000250791.1	138	1.29	0.00	0.00	0.00	0.00
ENST00000515046.2	ENSG00000250794.2	434	221.63	2.00	0.40	0.29	100.00
ENST00000505910.1	ENSG00000250796.1	329	121.86	0.00	0.00	0.00	0.00
ENST00000301175.7	ENSG00000250799.9	1677	1462.62	0.00	0.00	0.00	0.00
ENST00000587695.1	ENSG00000250799.9	1956	1741.62	0.00	0.00	0.00	0.00
ENST00000587808.1	ENSG00000250799.9	515	301.40	0.00	0.00	0.00	0.00
ENST00000588266.6	ENSG00000250799.9	567	353.05	0.00	0.00	0.00	0.00
ENST00000589835.1	ENSG00000250799.9	612	397.89	0.00	0.00	0.00	0.00
ENST00000591694.1	ENSG00000250799.9	728	513.70	0.00	0.00	0.00	0.00
ENST00000502354.1	ENSG00000250801.1	547	333.16	0.00	0.00	0.00	0.00
ENST00000509329.1	ENSG00000250801.1	348	139.35	0.00	0.00	0.00	0.00
ENST00000511796.1	ENSG00000250801.1	401	189.62	0.00	0.00	0.00	0.00
ENST00000502433.5	ENSG00000250802.6	609	394.89	0.00	0.00	0.00	0.00
ENST00000503969.5	ENSG00000250802.6	805	590.65	2.08	0.16	0.11	7.95
ENST00000504506.5	ENSG00000250802.6	702	487.72	1.00	0.09	0.07	4.63
ENST00000505918.5	ENSG00000250802.6	568	354.05	0.00	0.00	0.00	0.00
ENST00000507749.5	ENSG00000250802.6	540	326.21	2.00	0.27	0.20	13.84
ENST00000508401.1	ENSG00000250802.6	582	367.99	2.00	0.24	0.17	12.27
ENST00000511547.5	ENSG00000250802.6	575	361.02	0.00	0.00	0.00	0.00
ENST00000512001.5	ENSG00000250802.6	1668	1453.62	2.38	0.07	0.05	3.70
ENST00000512213.5	ENSG00000250802.6	681	466.75	0.00	0.00	0.00	0.00
ENST00000513406.1	ENSG00000250802.6	713	498.71	0.00	0.00	0.00	0.00
ENST00000513591.5	ENSG00000250802.6	1737	1522.62	1.47	0.04	0.03	2.18
ENST00000514114.5	ENSG00000250802.6	527	313.30	2.09	0.29	0.21	15.03
ENST00000514288.5	ENSG00000250802.6	576	362.01	0.00	0.00	0.00	0.00
ENST00000514640.5	ENSG00000250802.6	1300	1085.62	6.00	0.24	0.18	12.48
ENST00000514905.5	ENSG00000250802.6	1156	941.62	0.00	0.00	0.00	0.00
ENST00000515356.2	ENSG00000250802.6	1987	1772.62	21.91	0.55	0.40	27.91
ENST00000515419.5	ENSG00000250802.6	570	356.04	0.00	0.00	0.00	0.00
ENST00000509403.6	ENSG00000250803.6	1727	1512.62	0.00	0.00	0.00	0.00
ENST00000514637.1	ENSG00000250803.6	454	241.20	0.00	0.00	0.00	0.00
ENST00000514925.1	ENSG00000250803.6	401	189.62	0.00	0.00	0.00	0.00
ENST00000515596.1	ENSG00000250803.6	1035	820.62	1.00	0.05	0.04	100.00
ENST00000504939.1	ENSG00000250804.1	925	710.62	0.00	0.00	0.00	0.00
ENST00000511592.1	ENSG00000250806.2	469	255.95	0.00	0.00	0.00	0.00
ENST00000506051.1	ENSG00000250807.3	597	382.93	0.00	0.00	0.00	0.00
ENST00000503662.1	ENSG00000250808.1	364	154.33	0.00	0.00	0.00	0.00
ENST00000507445.2	ENSG00000250812.2	630	415.84	0.00	0.00	0.00	0.00
ENST00000514575.1	ENSG00000250813.1	187	15.07	0.00	0.00	0.00	0.00
ENST00000508097.1	ENSG00000250814.1	499	285.55	0.00	0.00	0.00	0.00
ENST00000508433.1	ENSG00000250815.1	640	425.82	0.00	0.00	0.00	0.00
ENST00000514188.1	ENSG00000250816.1	555	341.11	0.00	0.00	0.00	0.00
ENST00000509964.1	ENSG00000250819.1	1704	1489.62	0.00	0.00	0.00	0.00
ENST00000502813.1	ENSG00000250820.1	568	354.05	0.00	0.00	0.00	0.00
ENST00000504250.1	ENSG00000250821.2	554	340.12	0.00	0.00	0.00	0.00
ENST00000636125.1	ENSG00000250821.2	863	648.63	0.00	0.00	0.00	0.00
ENST00000505158.1	ENSG00000250822.1	2312	2097.62	0.00	0.00	0.00	0.00
ENST00000505622.1	ENSG00000250825.1	748	533.68	0.00	0.00	0.00	0.00
ENST00000512222.2	ENSG00000250826.2	1122	907.62	0.00	0.00	0.00	0.00
ENST00000513330.1	ENSG00000250827.1	1552	1337.62	0.00	0.00	0.00	0.00
ENST00000502633.2	ENSG00000250828.2	489	275.67	0.00	0.00	0.00	0.00
ENST00000507644.2	ENSG00000250829.2	496	282.59	0.00	0.00	0.00	0.00
ENST00000508242.1	ENSG00000250830.1	191	16.98	0.00	0.00	0.00	0.00
ENST00000514662.1	ENSG00000250831.1	253	57.16	0.00	0.00	0.00	0.00
ENST00000512082.1	ENSG00000250833.1	426	213.83	0.00	0.00	0.00	0.00
ENST00000513396.1	ENSG00000250834.1	748	533.68	0.00	0.00	0.00	0.00
ENST00000502948.1	ENSG00000250835.1	309	103.88	1.00	0.43	0.31	100.00
ENST00000505903.1	ENSG00000250838.1	428	215.78	0.00	0.00	0.00	0.00
ENST00000506509.1	ENSG00000250839.1	158	4.72	0.00	0.00	0.00	0.00
ENST00000504620.1	ENSG00000250842.1	530	316.28	0.00	0.00	0.00	0.00
ENST00000504209.1	ENSG00000250844.2	1593	1378.62	0.00	0.00	0.00	100.00
ENST00000619296.1	ENSG00000250844.2	1677	1462.62	0.00	0.00	0.00	0.00
ENST00000507117.1	ENSG00000250846.6	146	2.32	0.00	0.00	0.00	0.00
ENST00000509473.5	ENSG00000250846.6	1177	962.62	0.00	0.00	0.00	0.00
ENST00000514260.1	ENSG00000250846.6	422	209.94	0.00	0.00	0.00	0.00
ENST00000504908.1	ENSG00000250847.1	231	41.01	0.00	0.00	0.00	0.00
ENST00000504656.1	ENSG00000250848.1	1203	988.62	151.56	6.77	4.90	100.00
ENST00000509911.2	ENSG00000250850.2	739	524.69	0.00	0.00	0.00	0.00
ENST00000502765.1	ENSG00000250853.1	546	332.17	5.00	0.67	0.48	100.00
ENST00000506068.1	ENSG00000250855.1	481	267.77	0.00	0.00	0.00	0.00
ENST00000509929.3	ENSG00000250857.3	712	497.71	0.00	0.00	0.00	0.00
ENST00000507524.1	ENSG00000250858.1	1000	785.62	0.00	0.00	0.00	0.00
ENST00000510896.1	ENSG00000250859.1	1379	1164.62	4.00	0.15	0.11	100.00
ENST00000506867.1	ENSG00000250860.1	1408	1193.62	2.00	0.07	0.05	100.00
ENST00000505659.1	ENSG00000250862.1	499	285.55	0.00	0.00	0.00	0.00
ENST00000509098.1	ENSG00000250863.1	449	236.30	0.00	0.00	0.00	0.00
ENST00000511234.1	ENSG00000250865.1	564	350.07	0.00	0.00	0.00	0.00
ENST00000514848.1	ENSG00000250866.1	454	241.20	0.00	0.00	0.00	0.00
ENST00000510392.1	ENSG00000250868.4	1100	885.62	0.00	0.00	0.00	0.00
ENST00000624960.1	ENSG00000250868.4	1581	1366.62	0.00	0.00	0.00	0.00
ENST00000508335.2	ENSG00000250869.2	1740	1525.62	9.00	0.26	0.19	100.00
ENST00000507387.1	ENSG00000250874.1	1453	1238.62	7.00	0.25	0.18	100.00
ENST00000503918.1	ENSG00000250877.1	425	212.86	0.00	0.00	0.00	0.00
ENST00000298105.7	ENSG00000250878.3	713	498.71	0.84	0.07	0.05	40.52
ENST00000605100.1	ENSG00000250878.3	2312	2097.62	5.16	0.11	0.08	59.48
ENST00000514411.1	ENSG00000250882.1	457	244.15	0.00	0.00	0.00	0.00
ENST00000512164.1	ENSG00000250884.1	985	770.62	0.00	0.00	0.00	0.00
ENST00000514225.1	ENSG00000250885.1	335	127.34	0.00	0.00	0.00	0.00
ENST00000510160.1	ENSG00000250886.1	456	243.17	0.00	0.00	0.00	0.00
ENST00000503778.1	ENSG00000250887.1	747	532.68	0.00	0.00	0.00	0.00
ENST00000503167.1	ENSG00000250888.1	561	347.08	0.00	0.00	0.00	0.00
ENST00000503568.1	ENSG00000250889.2	534	320.25	0.00	0.00	0.00	0.00
ENST00000506086.2	ENSG00000250889.2	479	265.80	0.00	0.00	0.00	0.00
ENST00000513571.1	ENSG00000250890.1	157	4.48	0.00	0.00	0.00	0.00
ENST00000506769.1	ENSG00000250891.1	2803	2588.62	1.00	0.02	0.01	100.00
ENST00000515704.1	ENSG00000250891.1	718	503.71	0.00	0.00	0.00	0.00
ENST00000507880.1	ENSG00000250892.1	950	735.62	0.00	0.00	0.00	0.00
ENST00000514187.1	ENSG00000250893.1	862	647.63	0.00	0.00	0.00	0.00
ENST00000504262.1	ENSG00000250894.1	1371	1156.62	5.00	0.19	0.14	100.00
ENST00000505780.1	ENSG00000250895.1	478	264.81	0.00	0.00	0.00	0.00
ENST00000507437.1	ENSG00000250896.1	918	703.62	273.97	17.20	12.45	100.00
ENST00000507326.2	ENSG00000250897.2	574	360.02	0.00	0.00	0.00	0.00
ENST00000513358.3	ENSG00000250899.3	3514	3299.62	33.00	0.44	0.32	100.00
ENST00000419707.2	ENSG00000250900.6	325	118.22	0.00	0.00	0.00	0.00
ENST00000502812.2	ENSG00000250900.6	583	368.98	1.00	0.12	0.09	43.71
ENST00000509080.5	ENSG00000250900.6	593	378.95	0.00	0.00	0.00	0.00
ENST00000511517.1	ENSG00000250900.6	738	523.69	0.00	0.00	0.00	0.00
ENST00000512508.1	ENSG00000250900.6	500	286.54	1.00	0.15	0.11	56.29
ENST00000514784.1	ENSG00000250900.6	620	405.86	0.00	0.00	0.00	0.00
ENST00000513542.1	ENSG00000250902.1	481	267.77	0.00	0.00	0.00	0.00
ENST00000456943.6	ENSG00000250903.8	2308	2093.62	235.24	4.96	3.59	56.48
ENST00000505870.5	ENSG00000250903.8	8217	8002.62	35.03	0.19	0.14	2.20
ENST00000524770.5	ENSG00000250903.8	565	351.06	0.00	0.00	0.00	0.00
ENST00000525811.5	ENSG00000250903.8	539	325.21	1.55	0.21	0.15	2.39
ENST00000529893.5	ENSG00000250903.8	900	685.62	4.38	0.28	0.20	3.21
ENST00000530346.5	ENSG00000250903.8	594	379.94	1.14	0.13	0.10	1.50
ENST00000530833.5	ENSG00000250903.8	724	509.70	1.03	0.09	0.06	1.01
ENST00000531092.5	ENSG00000250903.8	744	529.68	0.00	0.00	0.00	0.00
ENST00000532124.5	ENSG00000250903.8	629	414.84	0.00	0.00	0.00	0.00
ENST00000532564.6	ENSG00000250903.8	1436	1221.62	61.35	2.22	1.61	25.24
ENST00000533653.5	ENSG00000250903.8	568	354.05	0.00	0.00	0.00	0.00
ENST00000534160.1	ENSG00000250903.8	720	505.70	2.00	0.17	0.13	1.99
ENST00000534441.5	ENSG00000250903.8	738	523.69	0.19	0.02	0.01	0.19
ENST00000534468.1	ENSG00000250903.8	724	509.70	3.08	0.27	0.19	3.04
ENST00000606884.1	ENSG00000250903.8	580	366.00	2.00	0.24	0.17	2.75
ENST00000607519.1	ENSG00000250903.8	579	365.00	0.00	0.00	0.00	0.00
ENST00000505781.1	ENSG00000250905.1	510	296.44	0.00	0.00	0.00	0.00
ENST00000513127.1	ENSG00000250906.1	477	263.83	7.00	1.17	0.85	100.00
ENST00000505498.1	ENSG00000250908.1	441	228.47	0.00	0.00	0.00	0.00
ENST00000508187.1	ENSG00000250909.1	504	290.50	2.23	0.34	0.25	100.00
ENST00000417474.1	ENSG00000250910.7	449	236.30	0.00	0.00	0.00	0.00
ENST00000508191.1	ENSG00000250910.7	726	511.70	0.00	0.00	0.00	0.00
ENST00000512269.5	ENSG00000250910.7	568	354.05	0.00	0.00	0.00	0.00
ENST00000593387.6	ENSG00000250910.7	838	623.64	0.00	0.00	0.00	0.00
ENST00000593486.5	ENSG00000250910.7	670	455.76	0.00	0.00	0.00	0.00
ENST00000594492.5	ENSG00000250910.7	810	595.65	0.00	0.00	0.00	0.00
ENST00000594666.5	ENSG00000250910.7	771	556.67	0.00	0.00	0.00	0.00
ENST00000595229.5	ENSG00000250910.7	827	612.64	0.00	0.00	0.00	0.00
ENST00000595760.5	ENSG00000250910.7	615	400.88	0.00	0.00	0.00	0.00
ENST00000596165.3	ENSG00000250910.7	734	519.69	0.00	0.00	0.00	0.00
ENST00000596754.5	ENSG00000250910.7	514	300.41	0.00	0.00	0.00	0.00
ENST00000597831.5	ENSG00000250910.7	596	381.94	19.92	2.30	1.67	100.00
ENST00000597939.5	ENSG00000250910.7	705	490.72	0.00	0.00	0.00	0.00
ENST00000597955.5	ENSG00000250910.7	594	379.94	0.00	0.00	0.00	0.00
ENST00000598252.5	ENSG00000250910.7	790	575.66	0.00	0.00	0.00	0.00
ENST00000598890.5	ENSG00000250910.7	524	310.32	0.00	0.00	0.00	0.00
ENST00000599555.6	ENSG00000250910.7	1293	1078.62	0.00	0.00	0.00	0.00
ENST00000600928.5	ENSG00000250910.7	785	570.66	0.00	0.00	0.00	0.00
ENST00000601977.5	ENSG00000250910.7	641	426.82	0.00	0.00	0.00	0.00
ENST00000602249.5	ENSG00000250910.7	725	510.70	0.00	0.00	0.00	0.00
ENST00000608092.5	ENSG00000250910.7	746	531.68	0.00	0.00	0.00	0.00
ENST00000608406.5	ENSG00000250910.7	643	428.81	0.00	0.00	0.00	0.00
ENST00000608463.5	ENSG00000250910.7	968	753.62	0.00	0.00	0.00	0.00
ENST00000608544.5	ENSG00000250910.7	790	575.66	0.00	0.00	0.00	0.00
ENST00000608762.5	ENSG00000250910.7	470	256.93	0.00	0.00	0.00	0.00
ENST00000609254.5	ENSG00000250910.7	777	562.66	0.00	0.00	0.00	0.00
ENST00000609486.5	ENSG00000250910.7	793	578.65	0.00	0.00	0.00	0.00
ENST00000609716.5	ENSG00000250910.7	833	618.64	0.00	0.00	0.00	0.00
ENST00000610249.5	ENSG00000250910.7	843	628.64	0.00	0.00	0.00	0.00
ENST00000615177.4	ENSG00000250910.7	967	752.62	0.00	0.00	0.00	0.00
ENST00000616083.4	ENSG00000250910.7	657	442.79	0.00	0.00	0.00	0.00
ENST00000616339.4	ENSG00000250910.7	561	347.08	0.00	0.00	0.00	0.00
ENST00000618478.4	ENSG00000250910.7	494	280.61	0.00	0.00	0.00	0.00
ENST00000618537.4	ENSG00000250910.7	628	413.84	0.00	0.00	0.00	0.00
ENST00000620130.4	ENSG00000250910.7	568	354.05	0.00	0.00	0.00	0.00
ENST00000621683.4	ENSG00000250910.7	535	321.24	0.00	0.00	0.00	0.00
ENST00000629939.1	ENSG00000250910.7	683	468.75	0.00	0.00	0.00	0.00
ENST00000630664.2	ENSG00000250910.7	501	287.53	0.00	0.00	0.00	0.00
ENST00000506619.2	ENSG00000250913.2	551	337.14	0.00	0.00	0.00	0.00
ENST00000504847.1	ENSG00000250914.1	1145	930.62	3.00	0.14	0.10	100.00
ENST00000514043.1	ENSG00000250915.1	464	251.03	0.00	0.00	0.00	0.00
ENST00000512005.1	ENSG00000250917.1	478	264.81	4.02	0.67	0.48	100.00
ENST00000508672.1	ENSG00000250919.1	1613	1398.62	3.00	0.09	0.07	100.00
ENST00000509399.1	ENSG00000250920.1	830	615.64	0.00	0.00	0.00	0.00
ENST00000503415.1	ENSG00000250921.1	566	352.06	0.00	0.00	0.00	0.00
ENST00000510257.1	ENSG00000250922.1	156	4.24	0.00	0.00	0.00	0.00
ENST00000512399.1	ENSG00000250923.1	199	21.10	0.00	0.00	0.00	0.00
ENST00000503460.1	ENSG00000250927.1	968	753.62	0.00	0.00	0.00	0.00
ENST00000505786.1	ENSG00000250928.1	586	371.97	1.00	0.12	0.09	100.00
ENST00000503718.2	ENSG00000250929.2	556	342.11	1.00	0.13	0.09	100.00
ENST00000502373.5	ENSG00000250930.5	286	83.93	0.00	0.00	0.00	0.00
ENST00000510785.1	ENSG00000250930.5	550	336.14	0.00	0.00	0.00	0.00
ENST00000511989.5	ENSG00000250930.5	488	274.68	0.00	0.00	0.00	0.00
ENST00000514364.1	ENSG00000250930.5	495	281.60	0.00	0.00	0.00	0.00
ENST00000509132.1	ENSG00000250933.1	967	752.62	2.00	0.12	0.08	100.00
ENST00000511512.1	ENSG00000250934.1	501	287.53	0.00	0.00	0.00	0.00
ENST00000512435.1	ENSG00000250934.1	447	234.34	0.00	0.00	0.00	0.00
ENST00000503073.5	ENSG00000250938.5	2339	2124.62	2.00	0.04	0.03	10.12
ENST00000504106.5	ENSG00000250938.5	529	315.28	0.00	0.00	0.00	0.00
ENST00000508362.1	ENSG00000250938.5	558	344.10	0.00	0.00	0.00	0.00
ENST00000511064.5	ENSG00000250938.5	573	359.03	3.00	0.37	0.27	89.88
ENST00000502828.2	ENSG00000250939.2	202	22.74	0.00	0.00	0.00	0.00
ENST00000506136.1	ENSG00000250940.1	177	10.80	0.00	0.00	0.00	0.00
ENST00000505915.1	ENSG00000250942.1	627	412.85	1.00	0.11	0.08	100.00
ENST00000506852.1	ENSG00000250945.1	648	433.80	0.00	0.00	0.00	0.00
ENST00000507987.2	ENSG00000250946.2	1238	1023.62	0.00	0.00	0.00	0.00
ENST00000513958.1	ENSG00000250947.1	706	491.72	0.00	0.00	0.00	0.00
ENST00000511322.1	ENSG00000250948.1	245	51.10	0.00	0.00	0.00	0.00
ENST00000511418.1	ENSG00000250949.1	420	208.00	0.00	0.00	0.00	0.00
ENST00000506942.1	ENSG00000250950.1	573	359.03	6.67	0.82	0.59	100.00
ENST00000513521.1	ENSG00000250951.1	1002	787.62	0.00	0.00	0.00	0.00
ENST00000505018.1	ENSG00000250954.5	2404	2189.62	0.00	0.00	0.00	0.00
ENST00000512581.5	ENSG00000250954.5	440	227.49	0.00	0.00	0.00	0.00
ENST00000506070.1	ENSG00000250955.1	571	357.03	0.00	0.00	0.00	0.00
ENST00000509908.1	ENSG00000250956.1	145	2.17	0.00	0.00	0.00	0.00
ENST00000511346.1	ENSG00000250957.1	1144	929.62	0.00	0.00	0.00	0.00
ENST00000504436.1	ENSG00000250958.1	593	378.95	0.00	0.00	0.00	0.00
ENST00000507952.1	ENSG00000250959.2	896	681.62	23.00	1.49	1.08	100.00
ENST00000508551.1	ENSG00000250959.2	200	21.64	0.00	0.00	0.00	0.00
ENST00000506106.1	ENSG00000250961.1	897	682.62	117.00	7.57	5.48	100.00
ENST00000509499.1	ENSG00000250962.1	856	641.63	4.00	0.28	0.20	100.00
ENST00000321285.4	ENSG00000250966.2	411	199.27	8.87	1.97	1.42	100.00
ENST00000515840.1	ENSG00000250968.1	614	399.88	0.00	0.00	0.00	0.00
ENST00000512715.1	ENSG00000250969.1	624	409.85	0.00	0.00	0.00	0.00
ENST00000507776.1	ENSG00000250971.1	421	208.97	0.00	0.00	0.00	0.00
ENST00000434172.2	ENSG00000250972.1	273	73.08	0.00	0.00	0.00	0.00
ENST00000508999.1	ENSG00000250973.1	371	160.94	0.00	0.00	0.00	0.00
ENST00000512838.1	ENSG00000250974.1	568	354.05	0.00	0.00	0.00	0.00
ENST00000513378.1	ENSG00000250976.1	156	4.24	0.00	0.00	0.00	0.00
ENST00000506232.1	ENSG00000250977.1	563	349.07	0.00	0.00	0.00	0.00
ENST00000508512.5	ENSG00000250978.5	503	289.51	0.00	0.00	0.00	0.00
ENST00000515184.1	ENSG00000250978.5	685	470.74	0.00	0.00	0.00	0.00
ENST00000503430.1	ENSG00000250979.1	3048	2833.62	10.34	0.16	0.12	100.00
ENST00000511141.1	ENSG00000250980.1	769	554.67	1.00	0.08	0.06	100.00
ENST00000502834.1	ENSG00000250981.1	708	493.72	0.00	0.00	0.00	0.00
ENST00000513369.2	ENSG00000250982.2	976	761.62	0.00	0.00	0.00	0.00
ENST00000512424.1	ENSG00000250983.1	202	22.74	0.00	0.00	0.00	0.00
ENST00000510857.1	ENSG00000250984.1	331	123.68	0.00	0.00	0.00	0.00
ENST00000511928.1	ENSG00000250986.1	4525	4310.62	23.00	0.24	0.17	100.00
ENST00000544685.2	ENSG00000250988.7	594	379.94	12.11	1.41	1.02	30.65
ENST00000558174.5	ENSG00000250988.7	725	510.70	10.03	0.87	0.63	18.90
ENST00000558687.1	ENSG00000250988.7	558	344.10	5.12	0.66	0.48	14.32
ENST00000559366.1	ENSG00000250988.7	674	459.76	0.00	0.00	0.00	0.00
ENST00000561107.5	ENSG00000250988.7	790	575.66	21.63	1.66	1.20	36.14
ENST00000504791.1	ENSG00000250989.1	343	134.71	0.00	0.00	0.00	0.00
ENST00000476561.2	ENSG00000250990.1	570	356.04	1.00	0.12	0.09	100.00
ENST00000509643.1	ENSG00000250992.1	684	469.74	0.00	0.00	0.00	0.00
ENST00000512036.1	ENSG00000250993.1	539	325.21	0.00	0.00	0.00	0.00
ENST00000513329.1	ENSG00000250994.1	714	499.71	0.00	0.00	0.00	0.00
ENST00000506969.1	ENSG00000250995.1	1062	847.62	61.00	3.18	2.30	100.00
ENST00000515689.1	ENSG00000250997.1	483	269.75	0.00	0.00	0.00	0.00
ENST00000503428.1	ENSG00000250999.1	325	118.22	2.00	0.75	0.54	100.00
ENST00000508188.1	ENSG00000250999.1	429	216.76	0.00	0.00	0.00	0.00
ENST00000514793.1	ENSG00000250999.1	485	271.72	0.00	0.00	0.00	0.00
ENST00000514941.1	ENSG00000251000.1	418	206.06	4.00	0.86	0.62	100.00
ENST00000506228.1	ENSG00000251001.1	536	322.23	0.00	0.00	0.00	0.00
ENST00000514473.2	ENSG00000251002.7	1951	1736.62	0.00	0.00	0.00	0.00
ENST00000535351.1	ENSG00000251002.7	571	357.03	0.00	0.00	0.00	0.00
ENST00000537850.1	ENSG00000251002.7	655	440.79	5.00	0.50	0.36	53.83
ENST00000541008.5	ENSG00000251002.7	576	362.01	0.00	0.00	0.00	0.00
ENST00000545498.5	ENSG00000251002.7	342	133.79	0.00	0.00	0.00	0.00
ENST00000545670.5	ENSG00000251002.7	571	357.03	0.00	0.00	0.00	0.00
ENST00000556777.1	ENSG00000251002.7	420	208.00	2.02	0.43	0.31	46.17
ENST00000509144.2	ENSG00000251003.7	542	328.19	30.00	4.04	2.92	34.04
ENST00000518932.5	ENSG00000251003.7	649	434.80	0.00	0.00	0.00	0.00
ENST00000520078.5	ENSG00000251003.7	500	286.54	1.28	0.20	0.14	1.66
ENST00000520433.5	ENSG00000251003.7	748	533.68	38.84	3.22	2.33	27.10
ENST00000520594.5	ENSG00000251003.7	634	419.83	12.22	1.29	0.93	10.84
ENST00000521622.1	ENSG00000251003.7	394	182.88	0.00	0.00	0.00	0.00
ENST00000524045.6	ENSG00000251003.7	987	772.62	54.67	3.13	2.26	26.35
ENST00000506038.1	ENSG00000251005.1	399	187.69	0.00	0.00	0.00	0.00
ENST00000503108.1	ENSG00000251008.1	395	183.84	1.00	0.24	0.17	100.00
ENST00000503085.1	ENSG00000251009.2	762	547.67	0.00	0.00	0.00	0.00
ENST00000510996.1	ENSG00000251010.1	732	517.69	0.00	0.00	0.00	0.00
ENST00000504993.5	ENSG00000251011.5	705	490.72	0.00	0.00	0.00	0.00
ENST00000505721.1	ENSG00000251011.5	2427	2212.62	0.00	0.00	0.00	0.00
ENST00000490594.1	ENSG00000251012.1	246	51.85	0.00	0.00	0.00	0.00
ENST00000515313.1	ENSG00000251013.1	990	775.62	106.10	6.04	4.37	100.00
ENST00000514243.1	ENSG00000251014.1	533	319.25	0.00	0.00	0.00	0.00
ENST00000506633.1	ENSG00000251015.1	701	486.72	1.00	0.09	0.07	100.00
ENST00000514414.1	ENSG00000251017.1	678	463.75	0.00	0.00	0.00	0.00
ENST00000514724.2	ENSG00000251018.2	697	482.73	0.00	0.00	0.00	0.00
ENST00000521666.1	ENSG00000251018.2	800	585.65	0.00	0.00	0.00	0.00
ENST00000509878.1	ENSG00000251019.1	289	86.48	0.00	0.00	0.00	0.00
ENST00000503704.1	ENSG00000251022.6	637	422.82	3.27	0.34	0.25	1.36
ENST00000504520.6	ENSG00000251022.6	2770	2555.62	228.59	3.95	2.86	15.78
ENST00000504718.5	ENSG00000251022.6	573	359.03	0.00	0.00	0.00	0.00
ENST00000504792.6	ENSG00000251022.6	2577	2362.62	460.68	8.61	6.23	34.39
ENST00000504869.1	ENSG00000251022.6	535	321.24	3.11	0.43	0.31	1.71
ENST00000505028.5	ENSG00000251022.6	552	338.13	2.88	0.38	0.27	1.50
ENST00000507660.5	ENSG00000251022.6	550	336.14	0.00	0.00	0.00	0.00
ENST00000508772.5	ENSG00000251022.6	566	352.06	1.34	0.17	0.12	0.67
ENST00000509007.1	ENSG00000251022.6	566	352.06	7.77	0.97	0.71	3.89
ENST00000511271.5	ENSG00000251022.6	516	302.39	3.53	0.52	0.37	2.06
ENST00000512932.5	ENSG00000251022.6	971	756.62	165.74	9.68	7.00	38.64
ENST00000513581.5	ENSG00000251022.6	683	468.75	0.00	0.00	0.00	0.00
ENST00000505668.1	ENSG00000251023.1	3157	2942.62	24.00	0.36	0.26	100.00
ENST00000503593.1	ENSG00000251024.1	522	308.34	0.00	0.00	0.00	0.00
ENST00000508134.1	ENSG00000251025.1	564	350.07	0.00	0.00	0.00	0.00
ENST00000514769.1	ENSG00000251026.1	574	360.02	9.00	1.10	0.80	100.00
ENST00000505997.1	ENSG00000251027.1	602	387.92	0.00	0.00	0.00	0.00
ENST00000513273.1	ENSG00000251027.1	572	358.03	0.00	0.00	0.00	0.00
ENST00000504204.1	ENSG00000251031.1	493	279.62	0.00	0.00	0.00	0.00
ENST00000509510.1	ENSG00000251032.1	2425	2210.62	1.00	0.02	0.01	100.00
ENST00000506032.1	ENSG00000251033.1	685	470.74	0.00	0.00	0.00	0.00
ENST00000514980.1	ENSG00000251034.1	4076	3861.62	43.11	0.49	0.36	100.00
ENST00000505043.1	ENSG00000251035.1	344	135.64	0.00	0.00	0.00	0.00
ENST00000511122.1	ENSG00000251038.1	351	142.14	0.00	0.00	0.00	0.00
ENST00000429992.2	ENSG00000251039.2	332	124.60	0.00	0.00	0.00	0.00
ENST00000560045.1	ENSG00000251039.2	312	106.55	0.00	0.00	0.00	0.00
ENST00000511875.1	ENSG00000251040.1	612	397.89	0.00	0.00	0.00	0.00
ENST00000512458.1	ENSG00000251041.1	550	336.14	0.00	0.00	0.00	0.00
ENST00000503685.2	ENSG00000251044.2	371	160.94	0.00	0.00	0.00	0.00
ENST00000508452.1	ENSG00000251045.1	2141	1926.62	0.00	0.00	0.00	0.00
ENST00000510345.2	ENSG00000251046.2	2341	2126.62	0.00	0.00	0.00	0.00
ENST00000503815.1	ENSG00000251048.1	534	320.25	0.00	0.00	0.00	0.00
ENST00000509641.2	ENSG00000251049.2	735	520.69	0.00	0.00	0.00	0.00
ENST00000505179.1	ENSG00000251050.1	312	106.55	3.00	1.24	0.90	100.00
ENST00000515135.1	ENSG00000251051.1	694	479.73	0.00	0.00	0.00	0.00
ENST00000505796.1	ENSG00000251054.1	414	202.18	0.00	0.00	0.00	0.00
ENST00000507857.2	ENSG00000251055.2	672	457.76	0.00	0.00	0.00	0.00
ENST00000511745.1	ENSG00000251056.1	1330	1115.62	2057.71	81.49	58.97	100.00
ENST00000483759.2	ENSG00000251058.1	482	268.76	0.00	0.00	0.00	0.00
ENST00000505175.1	ENSG00000251059.5	432	219.68	0.00	0.00	0.00	0.00
ENST00000512502.5	ENSG00000251059.5	782	567.66	0.00	0.00	0.00	0.00
ENST00000509548.2	ENSG00000251061.2	429	216.76	0.00	0.00	0.00	0.00
ENST00000504072.1	ENSG00000251062.1	156	4.24	0.00	0.00	0.00	0.00
ENST00000512074.1	ENSG00000251066.1	544	330.18	0.00	0.00	0.00	0.00
ENST00000509185.2	ENSG00000251072.2	914	699.62	0.00	0.00	0.00	0.00
ENST00000505620.1	ENSG00000251073.1	569	355.04	9.00	1.12	0.81	100.00
ENST00000510547.1	ENSG00000251074.1	851	636.63	2.00	0.14	0.10	100.00
ENST00000503893.1	ENSG00000251075.1	515	301.40	0.00	0.00	0.00	0.00
ENST00000504004.1	ENSG00000251076.1	711	496.71	0.00	0.00	0.00	0.00
ENST00000509905.1	ENSG00000251078.1	910	695.62	0.00	0.00	0.00	0.00
ENST00000450360.2	ENSG00000251079.6	1333	1118.62	2.83	0.11	0.08	7.76
ENST00000532854.5	ENSG00000251079.6	1858	1643.62	49.51	1.33	0.96	92.24
ENST00000506878.1	ENSG00000251080.1	482	268.76	0.00	0.00	0.00	0.00
ENST00000508555.1	ENSG00000251081.1	557	343.10	0.00	0.00	0.00	0.00
ENST00000514468.1	ENSG00000251085.1	455	242.19	0.00	0.00	0.00	0.00
ENST00000503331.1	ENSG00000251087.3	765	550.67	0.00	0.00	0.00	0.00
ENST00000508616.1	ENSG00000251088.1	392	180.96	0.00	0.00	0.00	0.00
ENST00000509306.1	ENSG00000251090.1	919	704.62	0.00	0.00	0.00	0.00
ENST00000510153.1	ENSG00000251093.1	597	382.93	1.00	0.12	0.08	100.00
ENST00000506864.5	ENSG00000251095.6	560	346.09	0.00	0.00	0.00	0.00
ENST00000507916.6	ENSG00000251095.6	602	387.92	0.00	0.00	0.00	0.00
ENST00000508021.5	ENSG00000251095.6	567	353.05	0.00	0.00	0.00	0.00
ENST00000509723.1	ENSG00000251095.6	547	333.16	0.00	0.00	0.00	0.00
ENST00000512077.5	ENSG00000251095.6	457	244.15	0.00	0.00	0.00	0.00
ENST00000513572.2	ENSG00000251095.6	2010	1795.62	2.00	0.05	0.04	0.56
ENST00000612706.1	ENSG00000251095.6	2422	2207.62	0.00	0.00	0.00	0.00
ENST00000621944.1	ENSG00000251095.6	460	247.10	48.46	8.66	6.27	99.44
ENST00000504843.2	ENSG00000251099.2	163	6.05	0.00	0.00	0.00	0.00
ENST00000504399.1	ENSG00000251101.1	745	530.68	0.00	0.00	0.00	0.00
ENST00000513884.1	ENSG00000251102.1	920	705.62	55.44	3.47	2.51	100.00
ENST00000510278.1	ENSG00000251105.1	224	36.25	0.00	0.00	0.00	0.00
ENST00000510179.1	ENSG00000251106.1	541	327.20	0.00	0.00	0.00	0.00
ENST00000507570.1	ENSG00000251107.1	312	106.55	0.00	0.00	0.00	0.00
ENST00000509441.1	ENSG00000251108.1	847	632.63	0.00	0.00	0.00	0.00
ENST00000510322.2	ENSG00000251111.2	597	382.93	3.00	0.35	0.25	100.00
ENST00000513713.2	ENSG00000251112.2	632	417.84	0.00	0.00	0.00	0.00
ENST00000515413.2	ENSG00000251113.2	1815	1600.62	0.00	0.00	0.00	0.00
ENST00000505098.1	ENSG00000251118.1	404	192.51	0.00	0.00	0.00	0.00
ENST00000513462.1	ENSG00000251122.1	856	641.63	0.00	0.00	0.00	0.00
ENST00000509766.1	ENSG00000251123.1	622	407.86	0.00	0.00	0.00	0.00
ENST00000509423.1	ENSG00000251125.1	941	726.62	0.00	0.00	0.00	0.00
ENST00000511590.2	ENSG00000251126.2	874	659.63	1.00	0.07	0.05	100.00
ENST00000505627.2	ENSG00000251127.2	2750	2535.62	0.00	0.00	0.00	0.00
ENST00000511846.1	ENSG00000251128.1	404	192.51	1.00	0.23	0.17	100.00
ENST00000513211.1	ENSG00000251129.1	734	519.69	0.00	0.00	0.00	0.00
ENST00000506791.1	ENSG00000251131.1	307	102.11	0.00	0.00	0.00	0.00
ENST00000509036.1	ENSG00000251131.1	472	258.90	0.00	0.00	0.00	0.00
ENST00000509718.1	ENSG00000251132.1	622	407.86	0.00	0.00	0.00	0.00
ENST00000509046.2	ENSG00000251135.2	885	670.63	0.00	0.00	0.00	0.00
ENST00000504145.5	ENSG00000251136.8	1572	1357.62	43.55	1.42	1.03	17.62
ENST00000519655.6	ENSG00000251136.8	1398	1183.62	3.00	0.11	0.08	1.39
ENST00000519854.1	ENSG00000251136.8	284	82.24	1.00	0.54	0.39	6.68
ENST00000520306.1	ENSG00000251136.8	421	208.97	0.00	0.00	0.00	0.00
ENST00000521996.1	ENSG00000251136.8	915	700.62	15.75	0.99	0.72	12.35
ENST00000523859.1	ENSG00000251136.8	696	481.73	5.70	0.52	0.38	6.50
ENST00000523995.1	ENSG00000251136.8	767	552.67	3.09	0.25	0.18	3.07
ENST00000524166.1	ENSG00000251136.8	836	621.64	25.82	1.84	1.33	22.82
ENST00000524190.1	ENSG00000251136.8	383	172.35	0.00	0.00	0.00	0.00
ENST00000621883.1	ENSG00000251136.8	3802	3587.62	193.09	2.38	1.72	29.57
ENST00000509986.1	ENSG00000251137.1	724	509.70	0.00	0.00	0.00	0.00
ENST00000515416.6	ENSG00000251138.6	966	751.62	1.00	0.06	0.04	31.15
ENST00000548427.1	ENSG00000251138.6	838	623.64	0.00	0.00	0.00	0.00
ENST00000549905.5	ENSG00000251138.6	748	533.68	0.00	0.00	0.00	0.00
ENST00000551210.1	ENSG00000251138.6	469	255.95	0.00	0.00	0.00	0.00
ENST00000551726.1	ENSG00000251138.6	554	340.12	1.00	0.13	0.09	68.85
ENST00000508020.2	ENSG00000251139.2	628	413.84	0.00	0.00	0.00	0.00
ENST00000503179.5	ENSG00000251141.5	775	560.66	3.00	0.24	0.17	15.00
ENST00000503452.5	ENSG00000251141.5	738	523.69	0.00	0.00	0.00	0.00
ENST00000505302.1	ENSG00000251141.5	468	254.96	5.37	0.93	0.67	59.04
ENST00000505401.1	ENSG00000251141.5	692	477.73	0.00	0.00	0.00	0.00
ENST00000505637.1	ENSG00000251141.5	220	33.62	0.00	0.00	0.00	0.00
ENST00000508123.1	ENSG00000251141.5	572	358.03	2.00	0.25	0.18	15.66
ENST00000508945.5	ENSG00000251141.5	295	91.63	0.00	0.00	0.00	0.00
ENST00000514597.5	ENSG00000251141.5	659	444.78	1.63	0.16	0.12	10.29
ENST00000507074.1	ENSG00000251142.1	324	117.32	0.00	0.00	0.00	0.00
ENST00000502284.1	ENSG00000251143.1	4233	4018.62	707.23	7.78	5.63	100.00
ENST00000510150.1	ENSG00000251144.1	287	84.78	0.00	0.00	0.00	0.00
ENST00000503355.1	ENSG00000251147.1	464	251.03	1.00	0.18	0.13	100.00
ENST00000510632.1	ENSG00000251148.1	563	349.07	2.00	0.25	0.18	100.00
ENST00000503764.1	ENSG00000251149.1	376	165.68	0.00	0.00	0.00	0.00
ENST00000509870.1	ENSG00000251151.2	544	330.18	0.00	0.00	0.00	0.00
ENST00000513165.1	ENSG00000251151.2	533	319.25	0.84	0.12	0.08	85.63
ENST00000514702.1	ENSG00000251151.2	368	158.10	0.00	0.00	0.00	0.00
ENST00000567780.1	ENSG00000251151.2	2816	2601.62	1.16	0.02	0.01	14.37
ENST00000515343.1	ENSG00000251152.1	4019	3804.62	0.00	0.00	0.00	0.00
ENST00000509356.1	ENSG00000251154.1	380	169.49	2.00	0.52	0.38	100.00
ENST00000513445.2	ENSG00000251155.2	186	14.62	0.00	0.00	0.00	0.00
ENST00000505635.1	ENSG00000251158.1	4332	4117.62	143.77	1.54	1.12	100.00
ENST00000503587.1	ENSG00000251159.1	266	67.39	0.00	0.00	0.00	0.00
ENST00000503052.3	ENSG00000251161.3	1584	1369.62	0.00	0.00	0.00	0.00
ENST00000508153.1	ENSG00000251162.1	258	61.04	0.00	0.00	0.00	0.00
ENST00000515476.1	ENSG00000251163.1	571	357.03	0.00	0.00	0.00	0.00
ENST00000503668.1	ENSG00000251164.1	556	342.11	4.76	0.61	0.44	100.00
ENST00000505103.5	ENSG00000251165.5	1178	963.62	0.00	0.00	0.00	0.00
ENST00000508110.5	ENSG00000251165.5	1512	1297.62	0.00	0.00	0.00	0.00
ENST00000508287.1	ENSG00000251165.5	669	454.77	0.00	0.00	0.00	0.00
ENST00000510172.5	ENSG00000251165.5	162	5.77	0.00	0.00	0.00	0.00
ENST00000505943.1	ENSG00000251166.1	894	679.62	0.00	0.00	0.00	0.00
ENST00000511758.1	ENSG00000251168.1	295	91.63	0.00	0.00	0.00	0.00
ENST00000515627.2	ENSG00000251169.2	1107	892.62	0.00	0.00	0.00	0.00
ENST00000505680.1	ENSG00000251170.5	516	302.39	0.00	0.00	0.00	0.00
ENST00000514327.5	ENSG00000251170.5	567	353.05	0.00	0.00	0.00	0.00
ENST00000510225.1	ENSG00000251171.1	637	422.82	0.00	0.00	0.00	0.00
ENST00000381974.3	ENSG00000251172.1	330	122.77	0.00	0.00	0.00	0.00
ENST00000507190.1	ENSG00000251173.1	592	377.95	0.00	0.00	0.00	0.00
ENST00000510073.1	ENSG00000251173.1	451	238.26	0.00	0.00	0.00	0.00
ENST00000513552.1	ENSG00000251174.1	1387	1172.62	0.00	0.00	0.00	0.00
ENST00000504955.1	ENSG00000251175.5	389	178.09	0.00	0.00	0.00	0.00
ENST00000506527.5	ENSG00000251175.5	481	267.77	0.00	0.00	0.00	0.00
ENST00000509003.1	ENSG00000251175.5	342	133.79	0.00	0.00	0.00	0.00
ENST00000399152.2	ENSG00000251176.1	404	192.51	0.00	0.00	0.00	0.00
ENST00000506662.2	ENSG00000251177.2	1618	1403.62	0.00	0.00	0.00	0.00
ENST00000514634.1	ENSG00000251178.1	987	772.62	0.00	0.00	0.00	0.00
ENST00000508851.1	ENSG00000251179.1	750	535.68	0.00	0.00	0.00	0.00
ENST00000515292.1	ENSG00000251182.1	507	293.47	0.00	0.00	0.00	0.00
ENST00000509568.1	ENSG00000251183.1	537	323.23	0.00	0.00	0.00	0.00
ENST00000482796.1	ENSG00000251184.1	378	167.59	0.00	0.00	0.00	0.00
ENST00000505930.1	ENSG00000251185.1	469	255.95	0.00	0.00	0.00	0.00
ENST00000515186.1	ENSG00000251186.1	664	449.77	1.00	0.10	0.07	100.00
ENST00000505825.1	ENSG00000251187.5	395	183.84	0.00	0.00	0.00	0.00
ENST00000506875.1	ENSG00000251187.5	494	280.61	0.00	0.00	0.00	0.00
ENST00000515563.5	ENSG00000251187.5	588	373.96	3.00	0.35	0.26	100.00
ENST00000511111.1	ENSG00000251188.1	550	336.14	0.00	0.00	0.00	0.00
ENST00000511734.1	ENSG00000251189.1	554	340.12	0.00	0.00	0.00	0.00
ENST00000506121.3	ENSG00000251191.7	1404	1189.62	298.28	11.08	8.02	69.21
ENST00000518623.5	ENSG00000251191.7	938	723.62	80.72	4.93	3.57	30.79
ENST00000414387.6	ENSG00000251192.7	2274	2059.62	329.08	7.06	5.11	53.71
ENST00000453909.3	ENSG00000251192.7	1609	1394.62	67.42	2.14	1.55	16.25
ENST00000518708.1	ENSG00000251192.7	493	279.62	0.00	0.00	0.00	0.00
ENST00000518795.1	ENSG00000251192.7	716	501.71	13.00	1.14	0.83	8.71
ENST00000521626.5	ENSG00000251192.7	576	362.01	5.77	0.70	0.51	5.36
ENST00000522017.5	ENSG00000251192.7	591	376.95	14.75	1.73	1.25	13.16
ENST00000523374.5	ENSG00000251192.7	4073	3858.62	32.28	0.37	0.27	2.81
ENST00000506315.1	ENSG00000251193.1	1020	805.62	0.00	0.00	0.00	0.00
ENST00000510619.2	ENSG00000251194.2	704	489.72	24.00	2.17	1.57	100.00
ENST00000514691.1	ENSG00000251195.1	285	83.08	0.00	0.00	0.00	0.00
ENST00000508690.1	ENSG00000251196.1	800	585.65	0.00	0.00	0.00	0.00
ENST00000504728.5	ENSG00000251199.5	744	529.68	0.00	0.00	0.00	0.00
ENST00000506638.1	ENSG00000251199.5	467	253.98	0.00	0.00	0.00	0.00
ENST00000515491.1	ENSG00000251199.5	860	645.63	0.00	0.00	0.00	0.00
ENST00000509956.1	ENSG00000251200.1	449	236.30	0.00	0.00	0.00	0.00
ENST00000282382.8	ENSG00000251201.8	3491	3276.62	22.08	0.30	0.22	1.71
ENST00000333314.3	ENSG00000251201.8	3453	3238.62	287.11	3.92	2.83	22.53
ENST00000514548.1	ENSG00000251201.8	736	521.69	155.49	13.17	9.53	75.76
ENST00000515686.1	ENSG00000251203.1	669	454.77	5.00	0.49	0.35	100.00
ENST00000509159.1	ENSG00000251204.1	1666	1451.62	0.00	0.00	0.00	0.00
ENST00000514942.2	ENSG00000251205.2	525	311.31	0.00	0.00	0.00	0.00
ENST00000515077.1	ENSG00000251206.1	509	295.45	0.00	0.00	0.00	0.00
ENST00000503768.6	ENSG00000251209.7	2036	1821.62	0.00	0.00	0.00	0.00
ENST00000503874.3	ENSG00000251209.7	1460	1245.62	0.00	0.00	0.00	0.00
ENST00000558179.1	ENSG00000251209.7	359	149.63	0.00	0.00	0.00	0.00
ENST00000614972.4	ENSG00000251209.7	1181	966.62	0.00	0.00	0.00	0.00
ENST00000615399.1	ENSG00000251209.7	932	717.62	0.00	0.00	0.00	0.00
ENST00000618064.1	ENSG00000251209.7	519	305.36	0.00	0.00	0.00	0.00
ENST00000619015.1	ENSG00000251209.7	505	291.49	0.00	0.00	0.00	0.00
ENST00000621777.1	ENSG00000251209.7	503	289.51	0.00	0.00	0.00	0.00
ENST00000505386.1	ENSG00000251210.5	610	395.89	0.00	0.00	0.00	0.00
ENST00000515691.5	ENSG00000251210.5	541	327.20	0.00	0.00	0.00	0.00
ENST00000512891.1	ENSG00000251211.1	861	646.63	7.00	0.48	0.35	100.00
ENST00000514978.1	ENSG00000251212.1	288	85.63	0.00	0.00	0.00	0.00
ENST00000504167.1	ENSG00000251213.1	335	127.34	0.00	0.00	0.00	0.00
ENST00000513422.1	ENSG00000251214.1	638	423.82	0.00	0.00	0.00	0.00
ENST00000507317.1	ENSG00000251215.1	980	765.62	2.00	0.12	0.08	100.00
ENST00000503325.1	ENSG00000251216.1	314	108.33	0.00	0.00	0.00	0.00
ENST00000511291.1	ENSG00000251216.1	1824	1609.62	512.00	14.05	10.17	100.00
ENST00000505083.1	ENSG00000251218.1	2096	1881.62	0.00	0.00	0.00	0.00
ENST00000514427.1	ENSG00000251219.1	562	348.08	0.00	0.00	0.00	0.00
ENST00000515267.2	ENSG00000251220.2	345	136.57	0.00	0.00	0.00	0.00
ENST00000515871.1	ENSG00000251221.1	440	227.49	0.00	0.00	0.00	0.00
ENST00000505577.1	ENSG00000251223.1	1534	1319.62	0.00	0.00	0.00	0.00
ENST00000475395.2	ENSG00000251224.1	466	252.99	0.00	0.00	0.00	0.00
ENST00000513405.1	ENSG00000251226.1	3684	3469.62	8.00	0.10	0.07	100.00
ENST00000510773.1	ENSG00000251228.1	249	54.10	0.00	0.00	0.00	0.00
ENST00000508865.1	ENSG00000251229.1	900	685.62	3.00	0.19	0.14	100.00
ENST00000510284.1	ENSG00000251230.5	576	362.01	0.00	0.00	0.00	0.00
ENST00000511703.5	ENSG00000251230.5	729	514.70	0.00	0.00	0.00	0.00
ENST00000504319.1	ENSG00000251234.1	686	471.74	0.00	0.00	0.00	0.00
ENST00000504370.1	ENSG00000251235.3	475	261.86	0.00	0.00	0.00	0.00
ENST00000507455.1	ENSG00000251236.1	733	518.69	0.00	0.00	0.00	0.00
ENST00000509174.1	ENSG00000251237.1	289	86.48	1.00	0.51	0.37	100.00
ENST00000502435.1	ENSG00000251239.1	510	296.44	0.00	0.00	0.00	0.00
ENST00000508392.1	ENSG00000251243.1	440	227.49	0.00	0.00	0.00	0.00
ENST00000508265.1	ENSG00000251244.1	519	305.36	0.00	0.00	0.00	0.00
ENST00000505139.1	ENSG00000251246.1	1042	827.62	0.00	0.00	0.00	0.00
ENST00000331800.8	ENSG00000251247.9	533	319.25	0.00	0.00	0.00	0.00
ENST00000420450.5	ENSG00000251247.9	1971	1756.62	0.00	0.00	0.00	0.00
ENST00000432005.6	ENSG00000251247.9	585	370.98	0.00	0.00	0.00	0.00
ENST00000525851.1	ENSG00000251247.9	377	166.64	0.00	0.00	0.00	0.00
ENST00000526123.5	ENSG00000251247.9	458	245.13	1.12	0.20	0.15	14.22
ENST00000529555.1	ENSG00000251247.9	3527	3312.62	90.88	1.21	0.88	85.78
ENST00000529989.1	ENSG00000251247.9	411	199.27	0.00	0.00	0.00	0.00
ENST00000532141.5	ENSG00000251247.9	581	366.99	0.00	0.00	0.00	0.00
ENST00000534729.5	ENSG00000251247.9	361	151.50	0.00	0.00	0.00	0.00
ENST00000585396.1	ENSG00000251247.9	651	436.80	0.00	0.00	0.00	0.00
ENST00000586646.1	ENSG00000251247.9	564	350.07	0.00	0.00	0.00	0.00
ENST00000586933.5	ENSG00000251247.9	571	357.03	0.00	0.00	0.00	0.00
ENST00000589046.1	ENSG00000251247.9	3120	2905.62	0.00	0.00	0.00	0.00
ENST00000612719.4	ENSG00000251247.9	2938	2723.62	0.00	0.00	0.00	0.00
ENST00000614069.4	ENSG00000251247.9	3103	2888.62	0.00	0.00	0.00	0.00
ENST00000514766.1	ENSG00000251248.1	440	227.49	0.00	0.00	0.00	0.00
ENST00000504207.1	ENSG00000251249.1	412	200.24	0.00	0.00	0.00	0.00
ENST00000513759.1	ENSG00000251249.1	847	632.63	0.00	0.00	0.00	0.00
ENST00000515329.1	ENSG00000251249.1	2652	2437.62	0.00	0.00	0.00	0.00
ENST00000512746.1	ENSG00000251250.1	332	124.60	0.00	0.00	0.00	0.00
ENST00000512602.1	ENSG00000251252.1	616	401.87	0.00	0.00	0.00	0.00
ENST00000515074.1	ENSG00000251253.1	1025	810.62	0.00	0.00	0.00	0.00
ENST00000511083.1	ENSG00000251254.1	675	460.76	2.00	0.19	0.14	100.00
ENST00000514413.1	ENSG00000251256.1	465	252.01	0.00	0.00	0.00	0.00
ENST00000510137.1	ENSG00000251257.2	337	129.18	0.00	0.00	0.00	0.00
ENST00000510469.2	ENSG00000251257.2	458	245.13	7.00	1.26	0.91	100.00
ENST00000441065.2	ENSG00000251258.1	1900	1685.62	0.00	0.00	0.00	0.00
ENST00000504082.1	ENSG00000251259.1	549	335.15	1.01	0.13	0.10	100.00
ENST00000510449.1	ENSG00000251260.1	493	279.62	0.00	0.00	0.00	0.00
ENST00000513483.2	ENSG00000251261.4	306	101.23	0.00	0.00	0.00	0.00
ENST00000512628.1	ENSG00000251264.1	624	409.85	0.00	0.00	0.00	0.00
ENST00000509782.1	ENSG00000251266.1	590	375.96	0.00	0.00	0.00	0.00
ENST00000513836.1	ENSG00000251266.1	694	479.73	0.00	0.00	0.00	0.00
ENST00000512277.1	ENSG00000251270.1	392	180.96	0.00	0.00	0.00	0.00
ENST00000502317.1	ENSG00000251271.3	768	553.67	0.00	0.00	0.00	0.00
ENST00000507600.1	ENSG00000251273.1	534	320.25	0.00	0.00	0.00	0.00
ENST00000506069.1	ENSG00000251275.1	343	134.71	0.00	0.00	0.00	0.00
ENST00000428298.1	ENSG00000251276.1	472	258.90	51.00	8.70	6.30	100.00
ENST00000505037.1	ENSG00000251278.1	514	300.41	0.00	0.00	0.00	0.00
ENST00000506902.1	ENSG00000251279.1	796	581.65	2.04	0.15	0.11	100.00
ENST00000511840.1	ENSG00000251281.1	425	212.86	0.00	0.00	0.00	0.00
ENST00000504237.1	ENSG00000251283.1	417	205.09	0.00	0.00	0.00	0.00
ENST00000511399.1	ENSG00000251283.1	607	392.90	0.00	0.00	0.00	0.00
ENST00000506559.2	ENSG00000251284.2	1178	963.62	2.00	0.09	0.07	100.00
ENST00000509147.2	ENSG00000251285.2	251	55.62	0.00	0.00	0.00	0.00
ENST00000507811.2	ENSG00000251286.2	1042	827.62	0.00	0.00	0.00	0.00
ENST00000425059.1	ENSG00000251287.8	969	754.62	5.32	0.31	0.23	71.62
ENST00000507643.5	ENSG00000251287.8	815	600.64	1.68	0.12	0.09	28.38
ENST00000511726.1	ENSG00000251287.8	573	359.03	0.00	0.00	0.00	0.00
ENST00000513388.2	ENSG00000251288.2	1241	1026.62	9.00	0.39	0.28	100.00
ENST00000503009.1	ENSG00000251291.1	430	217.73	0.00	0.00	0.00	0.00
ENST00000507666.1	ENSG00000251292.1	639	424.82	1.00	0.10	0.08	100.00
ENST00000514240.1	ENSG00000251293.1	433	220.66	0.00	0.00	0.00	0.00
ENST00000510391.1	ENSG00000251294.1	1791	1576.62	0.00	0.00	0.00	0.00
ENST00000511169.1	ENSG00000251296.1	607	392.90	0.00	0.00	0.00	0.00
ENST00000428444.2	ENSG00000251297.1	1305	1090.62	0.00	0.00	0.00	0.00
ENST00000508072.1	ENSG00000251298.1	568	354.05	0.00	0.00	0.00	0.00
ENST00000505530.1	ENSG00000251299.1	290	87.33	2.00	1.01	0.73	100.00
ENST00000512793.1	ENSG00000251300.1	793	578.65	0.00	0.00	0.00	0.00
ENST00000360485.3	ENSG00000251301.6	471	257.92	1.00	0.17	0.12	100.00
ENST00000441255.6	ENSG00000251301.6	567	353.05	0.00	0.00	0.00	0.00
ENST00000536094.1	ENSG00000251301.6	437	224.56	0.00	0.00	0.00	0.00
ENST00000536112.1	ENSG00000251301.6	417	205.09	0.00	0.00	0.00	0.00
ENST00000539404.1	ENSG00000251301.6	785	570.66	0.00	0.00	0.00	0.00
ENST00000541707.1	ENSG00000251301.6	904	689.62	0.00	0.00	0.00	0.00
ENST00000542875.1	ENSG00000251301.6	551	337.14	0.00	0.00	0.00	0.00
ENST00000546086.1	ENSG00000251301.6	565	351.06	0.00	0.00	0.00	0.00
ENST00000502277.1	ENSG00000251303.1	460	247.10	1.00	0.18	0.13	100.00
ENST00000511360.1	ENSG00000251304.3	595	380.94	0.00	0.00	0.00	0.00
ENST00000509515.1	ENSG00000251306.1	391	180.00	0.00	0.00	0.00	0.00
ENST00000506435.1	ENSG00000251307.1	770	555.67	1.00	0.08	0.06	100.00
ENST00000513456.1	ENSG00000251308.1	322	115.51	0.00	0.00	0.00	0.00
ENST00000505091.1	ENSG00000251309.1	603	388.91	0.00	0.00	0.00	0.00
ENST00000514966.1	ENSG00000251310.1	412	200.24	0.00	0.00	0.00	0.00
ENST00000504419.1	ENSG00000251311.1	707	492.72	0.00	0.00	0.00	0.00
ENST00000509926.2	ENSG00000251312.2	645	430.81	0.00	0.00	0.00	0.00
ENST00000442655.2	ENSG00000251313.1	781	566.66	5.00	0.39	0.28	100.00
ENST00000502645.2	ENSG00000251314.2	473	259.89	0.00	0.00	0.00	0.00
ENST00000511775.1	ENSG00000251314.2	581	366.99	0.00	0.00	0.00	0.00
ENST00000513158.1	ENSG00000251314.2	575	361.02	0.00	0.00	0.00	0.00
ENST00000511195.1	ENSG00000251317.1	326	119.13	0.00	0.00	0.00	0.00
ENST00000505162.1	ENSG00000251320.1	593	378.95	0.00	0.00	0.00	0.00
ENST00000504263.1	ENSG00000251321.1	2091	1876.62	0.00	0.00	0.00	0.00
ENST00000514836.1	ENSG00000251321.1	373	162.84	0.00	0.00	0.00	0.00
ENST00000262795.5	ENSG00000251322.7	7091	6876.62	1047.00	6.73	4.87	100.00
ENST00000414786.6	ENSG00000251322.7	7394	7179.62	0.00	0.00	0.00	0.00
ENST00000445220.5	ENSG00000251322.7	5175	4960.62	0.00	0.00	0.00	0.00
ENST00000513207.2	ENSG00000251323.2	1642	1427.62	20.00	0.62	0.45	100.00
ENST00000506196.1	ENSG00000251324.1	440	227.49	0.00	0.00	0.00	0.00
ENST00000513616.1	ENSG00000251325.1	649	434.80	0.00	0.00	0.00	0.00
ENST00000508942.1	ENSG00000251326.1	630	415.84	0.00	0.00	0.00	0.00
ENST00000515181.1	ENSG00000251329.1	849	634.63	0.00	0.00	0.00	0.00
ENST00000520980.2	ENSG00000251330.3	514	300.41	1.00	0.15	0.11	100.00
ENST00000505310.1	ENSG00000251332.1	710	495.71	0.00	0.00	0.00	0.00
ENST00000536295.1	ENSG00000251333.3	711	496.71	105.71	9.40	6.80	100.00
ENST00000507399.2	ENSG00000251334.2	299	95.10	0.00	0.00	0.00	0.00
ENST00000510211.1	ENSG00000251336.1	401	189.62	0.00	0.00	0.00	0.00
ENST00000512421.1	ENSG00000251338.1	1117	902.62	0.00	0.00	0.00	0.00
ENST00000503232.1	ENSG00000251339.5	267	68.20	0.00	0.00	0.00	0.00
ENST00000510371.5	ENSG00000251339.5	468	254.96	0.00	0.00	0.00	0.00
ENST00000510941.5	ENSG00000251339.5	504	290.50	0.00	0.00	0.00	0.00
ENST00000513551.1	ENSG00000251339.5	1061	846.62	0.00	0.00	0.00	0.00
ENST00000503630.1	ENSG00000251340.1	1137	922.62	0.00	0.00	0.00	0.00
ENST00000513990.1	ENSG00000251342.1	1098	883.62	1.00	0.05	0.04	100.00
ENST00000508655.2	ENSG00000251345.2	993	778.62	0.00	0.00	0.00	0.00
ENST00000504852.2	ENSG00000251347.2	2164	1949.62	29.00	0.66	0.48	100.00
ENST00000508643.1	ENSG00000251348.1	1702	1487.62	84.00	2.49	1.81	100.00
ENST00000502978.1	ENSG00000251349.3	2069	1854.62	78.00	1.86	1.34	100.00
ENST00000507639.1	ENSG00000251350.1	708	493.72	0.00	0.00	0.00	0.00
ENST00000512678.1	ENSG00000251350.1	2622	2407.62	0.00	0.00	0.00	0.00
ENST00000502787.1	ENSG00000251352.1	707	492.72	0.00	0.00	0.00	0.00
ENST00000512798.1	ENSG00000251353.1	333	125.51	0.00	0.00	0.00	0.00
ENST00000508013.3	ENSG00000251354.3	779	564.66	5.00	0.39	0.28	100.00
ENST00000505368.1	ENSG00000251356.1	637	422.82	0.00	0.00	0.00	0.00
ENST00000433835.3	ENSG00000251357.4	788	573.66	0.00	0.00	0.00	0.00
ENST00000578387.1	ENSG00000251359.4	2183	1968.62	3.00	0.07	0.05	100.00
ENST00000511053.2	ENSG00000251360.2	508	294.46	0.00	0.00	0.00	0.00
ENST00000515153.1	ENSG00000251361.1	625	410.85	0.00	0.00	0.00	0.00
ENST00000515218.2	ENSG00000251363.2	696	481.73	11.00	1.01	0.73	100.00
ENST00000504206.6	ENSG00000251364.6	4433	4218.62	65.19	0.68	0.49	16.99
ENST00000514126.5	ENSG00000251364.6	727	512.70	0.97	0.08	0.06	2.08
ENST00000525534.1	ENSG00000251364.6	716	501.71	0.00	0.00	0.00	0.00
ENST00000526695.5	ENSG00000251364.6	557	343.10	0.00	0.00	0.00	0.00
ENST00000526706.1	ENSG00000251364.6	427	214.81	0.00	0.00	0.00	0.00
ENST00000530169.5	ENSG00000251364.6	501	287.53	0.00	0.00	0.00	0.00
ENST00000530201.1	ENSG00000251364.6	473	259.89	5.00	0.85	0.62	21.15
ENST00000530846.1	ENSG00000251364.6	628	413.84	1.00	0.11	0.08	2.66
ENST00000533684.1	ENSG00000251364.6	1054	839.62	42.00	2.21	1.60	54.99
ENST00000533693.5	ENSG00000251364.6	504	290.50	0.00	0.00	0.00	0.00
ENST00000622955.3	ENSG00000251364.6	2703	2488.62	4.84	0.09	0.06	2.14
ENST00000506093.1	ENSG00000251365.1	596	381.94	0.00	0.00	0.00	0.00
ENST00000419076.2	ENSG00000251366.1	262	64.19	0.00	0.00	0.00	0.00
ENST00000509496.1	ENSG00000251367.1	600	385.92	0.00	0.00	0.00	0.00
ENST00000503994.1	ENSG00000251368.1	196	19.51	0.00	0.00	0.00	0.00
ENST00000325134.9	ENSG00000251369.8	4305	4090.62	8.25	0.09	0.06	0.50
ENST00000344222.5	ENSG00000251369.8	3485	3270.62	55.63	0.75	0.54	4.24
ENST00000376230.7	ENSG00000251369.8	3719	3504.62	9.57	0.12	0.09	0.68
ENST00000447310.5	ENSG00000251369.8	4305	4090.62	8.25	0.09	0.06	0.50
ENST00000457177.5	ENSG00000251369.8	3376	3161.62	147.91	2.07	1.50	11.65
ENST00000506609.2	ENSG00000251369.8	1361	1146.62	366.22	14.11	10.21	79.54
ENST00000595560.1	ENSG00000251369.8	565	351.06	4.07	0.51	0.37	2.88
ENST00000601415.5	ENSG00000251369.8	515	301.40	0.00	0.00	0.00	0.00
ENST00000510879.1	ENSG00000251370.1	1679	1464.62	1.00	0.03	0.02	100.00
ENST00000513925.1	ENSG00000251371.1	540	326.21	0.00	0.00	0.00	0.00
ENST00000502757.1	ENSG00000251372.5	567	353.05	10.74	1.34	0.97	47.90
ENST00000507145.1	ENSG00000251372.5	540	326.21	0.00	0.00	0.00	0.00
ENST00000510736.1	ENSG00000251372.5	587	372.97	8.41	1.00	0.72	35.49
ENST00000515282.5	ENSG00000251372.5	579	365.00	3.85	0.47	0.34	16.61
ENST00000513866.1	ENSG00000251373.1	913	698.62	0.00	0.00	0.00	0.00
ENST00000510378.1	ENSG00000251374.1	103	0.00	0.00	0.00	0.00	0.00
ENST00000512349.1	ENSG00000251376.1	591	376.95	0.00	0.00	0.00	0.00
ENST00000504785.1	ENSG00000251377.1	448	235.32	0.00	0.00	0.00	0.00
ENST00000504957.1	ENSG00000251377.1	495	281.60	0.00	0.00	0.00	0.00
ENST00000510860.1	ENSG00000251378.1	516	302.39	0.00	0.00	0.00	0.00
ENST00000515495.1	ENSG00000251379.1	871	656.63	0.00	0.00	0.00	0.00
ENST00000503143.3	ENSG00000251380.3	3135	2920.62	0.00	0.00	0.00	0.00
ENST00000504230.2	ENSG00000251381.7	1558	1343.62	0.00	0.00	0.00	0.00
ENST00000526388.1	ENSG00000251381.7	607	392.90	0.00	0.00	0.00	0.00
ENST00000527945.2	ENSG00000251381.7	1121	906.62	0.00	0.00	0.00	0.00
ENST00000529328.1	ENSG00000251381.7	580	366.00	0.00	0.00	0.00	0.00
ENST00000531402.5	ENSG00000251381.7	590	375.96	0.00	0.00	0.00	0.00
ENST00000532541.5	ENSG00000251381.7	1124	909.62	0.00	0.00	0.00	0.00
ENST00000534477.5	ENSG00000251381.7	888	673.63	0.00	0.00	0.00	0.00
ENST00000512043.1	ENSG00000251383.1	1143	928.62	0.00	0.00	0.00	0.00
ENST00000509187.2	ENSG00000251385.2	1129	914.62	0.00	0.00	0.00	0.00
ENST00000506892.1	ENSG00000251387.1	553	339.13	0.00	0.00	0.00	0.00
ENST00000507844.1	ENSG00000251388.1	619	404.87	0.00	0.00	0.00	0.00
ENST00000515217.1	ENSG00000251389.1	1646	1431.62	4.00	0.12	0.09	100.00
ENST00000510964.2	ENSG00000251391.4	445	232.38	0.00	0.00	0.00	0.00
ENST00000515412.2	ENSG00000251393.3	537	323.23	0.00	0.00	0.00	0.00
ENST00000561382.1	ENSG00000251393.3	554	340.12	0.00	0.00	0.00	0.00
ENST00000513251.1	ENSG00000251395.1	355	145.88	0.00	0.00	0.00	0.00
ENST00000476425.2	ENSG00000251396.6	473	259.89	1.00	0.17	0.12	14.04
ENST00000506428.1	ENSG00000251396.6	2444	2229.62	10.83	0.21	0.16	17.72
ENST00000530033.1	ENSG00000251396.6	558	344.10	1.00	0.13	0.09	10.60
ENST00000530725.5	ENSG00000251396.6	577	363.01	0.00	0.00	0.00	0.00
ENST00000531654.1	ENSG00000251396.6	1347	1132.62	1.17	0.05	0.03	3.77
ENST00000532232.1	ENSG00000251396.6	568	354.05	4.00	0.50	0.36	41.22
ENST00000534117.1	ENSG00000251396.6	502	288.52	1.00	0.15	0.11	12.65
ENST00000513270.1	ENSG00000251398.1	508	294.46	0.00	0.00	0.00	0.00
ENST00000513155.1	ENSG00000251399.1	355	145.88	0.00	0.00	0.00	0.00
ENST00000510973.1	ENSG00000251400.1	1533	1318.62	150.27	5.04	3.64	100.00
ENST00000513074.2	ENSG00000251401.2	128	0.00	0.00	0.00	0.00	0.00
ENST00000528404.2	ENSG00000251402.3	1395	1180.62	151.57	5.67	4.10	100.00
ENST00000509655.2	ENSG00000251405.2	1992	1777.62	1.00	0.02	0.02	12.90
ENST00000519499.1	ENSG00000251405.2	741	526.69	2.00	0.17	0.12	87.10
ENST00000510572.1	ENSG00000251407.1	951	736.62	0.00	0.00	0.00	0.00
ENST00000507424.1	ENSG00000251408.1	4121	3906.62	0.00	0.00	0.00	0.00
ENST00000509999.1	ENSG00000251409.1	450	237.28	0.00	0.00	0.00	0.00
ENST00000509666.1	ENSG00000251410.1	600	385.92	0.00	0.00	0.00	0.00
ENST00000514631.1	ENSG00000251411.1	1110	895.62	5.00	0.25	0.18	100.00
ENST00000507932.1	ENSG00000251412.1	764	549.67	0.00	0.00	0.00	0.00
ENST00000514425.1	ENSG00000251413.1	597	382.93	0.00	0.00	0.00	0.00
ENST00000512934.1	ENSG00000251414.1	528	314.29	2.00	0.28	0.20	100.00
ENST00000503093.1	ENSG00000251416.1	255	58.70	0.00	0.00	0.00	0.00
ENST00000507031.2	ENSG00000251417.2	1963	1748.62	28.00	0.71	0.51	100.00
ENST00000504437.2	ENSG00000251418.2	647	432.80	0.00	0.00	0.00	0.00
ENST00000505953.1	ENSG00000251419.1	1510	1295.62	0.00	0.00	0.00	0.00
ENST00000510004.2	ENSG00000251421.2	935	720.62	0.00	0.00	0.00	0.00
ENST00000503244.1	ENSG00000251423.2	612	397.89	0.00	0.00	0.00	0.00
ENST00000637153.1	ENSG00000251423.2	3585	3370.62	0.00	0.00	0.00	0.00
ENST00000512503.1	ENSG00000251424.1	156	4.24	0.00	0.00	0.00	0.00
ENST00000502893.1	ENSG00000251426.1	332	124.60	0.00	0.00	0.00	0.00
ENST00000511514.1	ENSG00000251426.1	545	331.17	0.00	0.00	0.00	0.00
ENST00000514471.1	ENSG00000251427.1	709	494.71	0.00	0.00	0.00	0.00
ENST00000512016.1	ENSG00000251429.1	3115	2900.62	7.32	0.11	0.08	5.44
ENST00000513994.1	ENSG00000251429.1	1027	812.62	0.00	0.00	0.00	0.00
ENST00000514881.1	ENSG00000251429.1	919	704.62	30.90	1.94	1.40	94.56
ENST00000514397.1	ENSG00000251430.1	196	19.51	0.00	0.00	0.00	0.00
ENST00000514037.1	ENSG00000251431.1	356	146.81	0.00	0.00	0.00	0.00
ENST00000504984.1	ENSG00000251432.6	742	527.68	2.16	0.18	0.13	6.98
ENST00000505133.5	ENSG00000251432.6	637	422.82	8.49	0.89	0.64	34.24
ENST00000509834.6	ENSG00000251432.6	743	528.68	3.51	0.29	0.21	11.32
ENST00000511497.5	ENSG00000251432.6	2012	1797.62	29.84	0.73	0.53	28.31
ENST00000513851.1	ENSG00000251432.6	292	89.05	1.00	0.50	0.36	19.15
ENST00000513311.1	ENSG00000251433.1	678	463.75	0.00	0.00	0.00	0.00
ENST00000505636.1	ENSG00000251434.1	602	387.92	0.00	0.00	0.00	0.00
ENST00000510813.1	ENSG00000251435.1	1104	889.62	0.00	0.00	0.00	0.00
ENST00000502546.2	ENSG00000251436.2	1738	1523.62	0.00	0.00	0.00	0.00
ENST00000412983.2	ENSG00000251437.1	318	111.91	0.00	0.00	0.00	0.00
ENST00000504344.1	ENSG00000251438.1	541	327.20	0.00	0.00	0.00	0.00
ENST00000508151.1	ENSG00000251439.1	193	17.97	0.00	0.00	0.00	0.00
ENST00000508435.2	ENSG00000251440.2	439	226.51	0.00	0.00	0.00	0.00
ENST00000504490.2	ENSG00000251441.2	3685	3470.62	13.00	0.17	0.12	100.00
ENST00000503259.5	ENSG00000251442.5	857	642.63	3.61	0.25	0.18	36.00
ENST00000503539.5	ENSG00000251442.5	2186	1971.62	0.00	0.00	0.00	0.00
ENST00000504675.5	ENSG00000251442.5	1985	1770.62	6.32	0.16	0.11	22.87
ENST00000507802.5	ENSG00000251442.5	586	371.97	0.00	0.00	0.00	0.00
ENST00000512322.1	ENSG00000251442.5	2095	1880.62	12.07	0.28	0.21	41.14
ENST00000514130.5	ENSG00000251442.5	594	379.94	0.00	0.00	0.00	0.00
ENST00000503577.1	ENSG00000251443.1	517	303.38	0.00	0.00	0.00	0.00
ENST00000506933.1	ENSG00000251445.1	183	13.28	0.00	0.00	0.00	0.00
ENST00000512245.1	ENSG00000251446.1	553	339.13	0.00	0.00	0.00	0.00
ENST00000512197.1	ENSG00000251447.1	115	0.00	0.00	0.00	0.00	0.00
ENST00000514281.1	ENSG00000251448.1	254	57.93	0.00	0.00	0.00	0.00
ENST00000511780.2	ENSG00000251449.2	315	109.22	0.00	0.00	0.00	0.00
ENST00000505107.1	ENSG00000251450.1	665	450.77	0.00	0.00	0.00	0.00
ENST00000505694.1	ENSG00000251450.1	535	321.24	0.00	0.00	0.00	0.00
ENST00000502460.1	ENSG00000251451.1	301	96.84	25.00	11.41	8.25	100.00
ENST00000509609.2	ENSG00000251452.2	452	239.24	0.00	0.00	0.00	0.00
ENST00000505275.1	ENSG00000251453.1	832	617.64	2.00	0.14	0.10	100.00
ENST00000509215.1	ENSG00000251454.1	422	209.94	0.00	0.00	0.00	0.00
ENST00000514269.1	ENSG00000251455.1	2565	2350.62	15.10	0.28	0.21	100.00
ENST00000507630.1	ENSG00000251456.1	558	344.10	0.00	0.00	0.00	0.00
ENST00000504629.1	ENSG00000251458.1	354	144.94	0.00	0.00	0.00	0.00
ENST00000511962.1	ENSG00000251459.1	783	568.66	0.00	0.00	0.00	0.00
ENST00000510640.1	ENSG00000251460.1	859	644.63	0.00	0.00	0.00	0.00
ENST00000504865.3	ENSG00000251461.3	432	219.68	0.00	0.00	0.00	0.00
ENST00000507284.2	ENSG00000251463.2	1347	1132.62	19.00	0.74	0.54	100.00
ENST00000511702.2	ENSG00000251464.2	739	524.69	0.00	0.00	0.00	0.00
ENST00000506083.1	ENSG00000251467.1	723	508.70	14.00	1.22	0.88	100.00
ENST00000506173.2	ENSG00000251468.2	1418	1203.62	11.00	0.40	0.29	100.00
ENST00000511103.1	ENSG00000251470.1	447	234.34	0.00	0.00	0.00	0.00
ENST00000504735.1	ENSG00000251471.1	539	325.21	0.00	0.00	0.00	0.00
ENST00000505438.2	ENSG00000251473.2	1114	899.62	2.00	0.10	0.07	100.00
ENST00000359025.4	ENSG00000251474.6	275	74.72	0.95	0.56	0.41	6.16
ENST00000499631.2	ENSG00000251474.6	593	378.95	0.00	0.00	0.00	0.00
ENST00000506593.1	ENSG00000251474.6	498	284.57	0.00	0.00	0.00	0.00
ENST00000507238.5	ENSG00000251474.6	363	153.39	6.11	1.76	1.27	19.24
ENST00000507287.5	ENSG00000251474.6	1555	1340.62	5.95	0.20	0.14	2.14
ENST00000510078.5	ENSG00000251474.6	2161	1946.62	26.87	0.61	0.44	6.67
ENST00000514355.5	ENSG00000251474.6	2816	2601.62	319.56	5.43	3.93	59.31
ENST00000515866.5	ENSG00000251474.6	702	487.72	6.55	0.59	0.43	6.48
ENST00000506355.2	ENSG00000251476.2	492	278.63	2.00	0.32	0.23	100.00
ENST00000506771.1	ENSG00000251477.1	926	711.62	0.00	0.00	0.00	0.00
ENST00000504215.1	ENSG00000251478.1	1562	1347.62	0.00	0.00	0.00	0.00
ENST00000505898.1	ENSG00000251482.1	352	143.08	0.00	0.00	0.00	0.00
ENST00000513113.2	ENSG00000251483.2	691	476.73	0.00	0.00	0.00	0.00
ENST00000429752.3	ENSG00000251484.3	609	394.89	11.00	1.23	0.89	100.00
ENST00000513620.1	ENSG00000251485.1	788	573.66	143.76	11.07	8.01	100.00
ENST00000513955.1	ENSG00000251487.1	898	683.62	0.00	0.00	0.00	0.00
ENST00000515123.1	ENSG00000251487.1	448	235.32	0.00	0.00	0.00	0.00
ENST00000509628.1	ENSG00000251488.1	587	372.97	0.00	0.00	0.00	0.00
ENST00000502853.2	ENSG00000251489.2	530	316.28	0.00	0.00	0.00	0.00
ENST00000512464.1	ENSG00000251490.1	699	484.73	0.00	0.00	0.00	0.00
ENST00000505191.2	ENSG00000251491.2	975	760.62	4.85	0.28	0.20	100.00
ENST00000512969.1	ENSG00000251492.1	394	182.88	0.00	0.00	0.00	0.00
ENST00000513595.1	ENSG00000251493.4	406	194.44	0.00	0.00	0.00	0.00
ENST00000615637.2	ENSG00000251493.4	2272	2057.62	10.21	0.22	0.16	100.00
ENST00000510729.1	ENSG00000251495.1	493	279.62	1.01	0.16	0.11	100.00
ENST00000506255.1	ENSG00000251497.2	2191	1976.62	1.77	0.04	0.03	6.92
ENST00000537292.1	ENSG00000251497.2	1065	850.62	10.23	0.53	0.38	93.08
ENST00000515628.1	ENSG00000251498.1	706	491.72	0.00	0.00	0.00	0.00
ENST00000507410.1	ENSG00000251501.1	1770	1555.62	0.00	0.00	0.00	0.00
ENST00000400900.6	ENSG00000251503.8	1469	1254.62	14.57	0.51	0.37	10.14
ENST00000465026.1	ENSG00000251503.8	494	280.61	0.00	0.00	0.00	0.00
ENST00000470413.6	ENSG00000251503.8	626	411.85	3.42	0.37	0.27	7.24
ENST00000602296.6	ENSG00000251503.8	1326	1111.62	0.00	0.00	0.00	0.00
ENST00000602787.6	ENSG00000251503.8	571	357.03	33.77	4.18	3.02	82.61
ENST00000507011.1	ENSG00000251504.1	512	298.42	0.00	0.00	0.00	0.00
ENST00000512527.1	ENSG00000251504.1	578	364.00	0.00	0.00	0.00	0.00
ENST00000514736.1	ENSG00000251504.1	758	543.67	0.00	0.00	0.00	0.00
ENST00000511721.1	ENSG00000251506.1	444	231.40	0.00	0.00	0.00	0.00
ENST00000506013.1	ENSG00000251508.1	324	117.32	0.00	0.00	0.00	0.00
ENST00000510613.1	ENSG00000251510.1	1483	1268.62	0.00	0.00	0.00	0.00
ENST00000510753.1	ENSG00000251511.1	993	778.62	0.00	0.00	0.00	0.00
ENST00000504578.2	ENSG00000251513.2	1793	1578.62	0.00	0.00	0.00	0.00
ENST00000503137.1	ENSG00000251515.1	1162	947.62	2.00	0.09	0.07	100.00
ENST00000504151.1	ENSG00000251516.1	372	161.89	0.00	0.00	0.00	0.00
ENST00000511279.1	ENSG00000251517.1	1128	913.62	0.00	0.00	0.00	0.00
ENST00000503870.1	ENSG00000251518.1	546	332.17	0.00	0.00	0.00	0.00
ENST00000503142.1	ENSG00000251520.1	537	323.23	36.15	4.94	3.58	100.00
ENST00000510718.1	ENSG00000251521.2	842	627.64	0.00	0.00	0.00	0.00
ENST00000522318.1	ENSG00000251521.2	332	124.60	0.00	0.00	0.00	0.00
ENST00000505408.1	ENSG00000251523.1	489	275.67	0.00	0.00	0.00	0.00
ENST00000508552.1	ENSG00000251525.6	296	92.50	0.00	0.00	0.00	0.00
ENST00000514289.5	ENSG00000251525.6	1254	1039.62	0.00	0.00	0.00	0.00
ENST00000508291.1	ENSG00000251526.1	584	369.98	0.00	0.00	0.00	0.00
ENST00000507344.1	ENSG00000251527.1	768	553.67	0.00	0.00	0.00	0.00
ENST00000503319.1	ENSG00000251529.1	491	277.65	0.00	0.00	0.00	0.00
ENST00000503113.1	ENSG00000251532.1	692	477.73	0.00	0.00	0.00	0.00
ENST00000514902.2	ENSG00000251533.2	1558	1343.62	0.00	0.00	0.00	0.00
ENST00000507448.1	ENSG00000251535.1	529	315.28	0.00	0.00	0.00	0.00
ENST00000502221.2	ENSG00000251536.2	1986	1771.62	0.00	0.00	0.00	0.00
ENST00000455584.2	ENSG00000251537.4	5514	5299.62	9.85	0.08	0.06	100.00
ENST00000508992.1	ENSG00000251538.5	468	254.96	0.00	0.00	0.00	0.00
ENST00000511194.5	ENSG00000251538.5	1651	1436.62	0.00	0.00	0.00	0.00
ENST00000514657.1	ENSG00000251538.5	674	459.76	0.00	0.00	0.00	0.00
ENST00000505249.1	ENSG00000251539.1	671	456.76	0.00	0.00	0.00	0.00
ENST00000506392.1	ENSG00000251542.1	751	536.68	0.00	0.00	0.00	0.00
ENST00000511174.1	ENSG00000251543.1	301	96.84	0.00	0.00	0.00	0.00
ENST00000502851.1	ENSG00000251544.1	1449	1234.62	1.00	0.04	0.03	100.00
ENST00000505650.2	ENSG00000251545.2	1142	927.62	0.00	0.00	0.00	0.00
ENST00000448155.2	ENSG00000251546.1	376	165.68	0.00	0.00	0.00	0.00
ENST00000504159.1	ENSG00000251548.1	619	404.87	20.04	2.19	1.58	100.00
ENST00000506236.2	ENSG00000251549.2	208	26.18	1.00	1.69	1.22	100.00
ENST00000511142.1	ENSG00000251550.1	308	103.00	0.00	0.00	0.00	0.00
ENST00000513804.1	ENSG00000251552.1	724	509.70	38.00	3.29	2.38	100.00
ENST00000511690.1	ENSG00000251553.1	1966	1751.62	0.00	0.00	0.00	0.00
ENST00000510592.1	ENSG00000251555.1	454	241.20	0.00	0.00	0.00	0.00
ENST00000514002.1	ENSG00000251556.1	439	226.51	0.00	0.00	0.00	0.00
ENST00000511537.1	ENSG00000251557.2	1882	1667.62	0.00	0.00	0.00	0.00
ENST00000533565.1	ENSG00000251557.2	589	374.96	0.00	0.00	0.00	0.00
ENST00000534639.1	ENSG00000251557.2	1321	1106.62	0.00	0.00	0.00	0.00
ENST00000508832.2	ENSG00000251562.7	1519	1304.62	39.47	1.34	0.97	0.02
ENST00000534336.1	ENSG00000251562.7	8708	8493.62	165250.75	859.59	622.04	13.03
ENST00000544868.2	ENSG00000251562.7	480	266.79	0.00	0.00	0.00	0.00
ENST00000610481.1	ENSG00000251562.7	353	144.01	14.56	4.47	3.23	0.07
ENST00000610851.1	ENSG00000251562.7	584	369.98	0.00	0.00	0.00	0.00
ENST00000612781.1	ENSG00000251562.7	234	43.11	1.00	1.02	0.74	0.02
ENST00000613376.1	ENSG00000251562.7	132	0.00	0.00	0.00	0.00	0.00
ENST00000616527.4	ENSG00000251562.7	572	358.03	0.00	0.00	0.00	0.00
ENST00000616691.1	ENSG00000251562.7	587	372.97	0.00	0.00	0.00	0.00
ENST00000617489.1	ENSG00000251562.7	318	111.91	0.00	0.00	0.00	0.00
ENST00000617791.1	ENSG00000251562.7	394	182.88	3.23	0.78	0.57	0.01
ENST00000618132.1	ENSG00000251562.7	725	510.70	12.62	1.09	0.79	0.02
ENST00000618227.1	ENSG00000251562.7	593	378.95	0.00	0.00	0.00	0.00
ENST00000618925.1	ENSG00000251562.7	424	211.89	0.00	0.00	0.00	0.00
ENST00000619449.1	ENSG00000251562.7	794	579.65	75139.37	5727.20	4144.47	86.84
ENST00000620465.4	ENSG00000251562.7	333	125.51	0.00	0.00	0.00	0.00
ENST00000620902.1	ENSG00000251562.7	352	143.08	0.00	0.00	0.00	0.00
ENST00000508226.1	ENSG00000251563.1	3173	2958.62	19.00	0.28	0.21	100.00
ENST00000503360.1	ENSG00000251566.1	598	383.93	2.07	0.24	0.17	100.00
ENST00000500324.2	ENSG00000251567.5	525	311.31	0.00	0.00	0.00	0.00
ENST00000513332.5	ENSG00000251567.5	875	660.63	0.00	0.00	0.00	0.00
ENST00000508806.1	ENSG00000251568.1	1114	899.62	3.00	0.15	0.11	100.00
ENST00000513963.1	ENSG00000251569.1	1935	1720.62	23.11	0.59	0.43	100.00
ENST00000506389.1	ENSG00000251571.1	1994	1779.62	1.00	0.02	0.02	100.00
ENST00000510417.2	ENSG00000251572.2	903	688.62	1.00	0.06	0.05	100.00
ENST00000506534.2	ENSG00000251573.2	606	391.90	0.00	0.00	0.00	0.00
ENST00000513880.2	ENSG00000251573.2	225	36.92	0.00	0.00	0.00	0.00
ENST00000503650.1	ENSG00000251574.6	777	562.66	1.00	0.08	0.06	100.00
ENST00000505824.5	ENSG00000251574.6	404	192.51	0.00	0.00	0.00	0.00
ENST00000506976.5	ENSG00000251574.6	464	251.03	0.00	0.00	0.00	0.00
ENST00000518276.1	ENSG00000251574.6	472	258.90	0.00	0.00	0.00	0.00
ENST00000522838.1	ENSG00000251574.6	325	118.22	0.00	0.00	0.00	0.00
ENST00000523434.5	ENSG00000251574.6	486	272.71	0.00	0.00	0.00	0.00
ENST00000524083.1	ENSG00000251574.6	316	110.12	0.00	0.00	0.00	0.00
ENST00000524159.1	ENSG00000251574.6	360	150.56	0.00	0.00	0.00	0.00
ENST00000524336.5	ENSG00000251574.6	275	74.72	0.00	0.00	0.00	0.00
ENST00000506550.1	ENSG00000251575.2	1265	1050.62	0.00	0.00	0.00	0.00
ENST00000512882.2	ENSG00000251575.2	434	221.63	0.00	0.00	0.00	0.00
ENST00000502417.1	ENSG00000251576.1	2284	2069.62	0.00	0.00	0.00	0.00
ENST00000502936.1	ENSG00000251577.5	825	610.64	0.00	0.00	0.00	0.00
ENST00000512401.5	ENSG00000251577.5	658	443.78	0.00	0.00	0.00	0.00
ENST00000453262.2	ENSG00000251578.1	348	139.35	0.00	0.00	0.00	0.00
ENST00000505214.1	ENSG00000251579.1	523	309.33	0.00	0.00	0.00	0.00
ENST00000513179.1	ENSG00000251580.1	406	194.44	2.41	0.55	0.40	28.33
ENST00000515205.1	ENSG00000251580.1	422	209.94	6.59	1.39	1.00	71.67
ENST00000503102.1	ENSG00000251583.1	655	440.79	22.00	2.21	1.60	100.00
ENST00000507483.1	ENSG00000251584.1	792	577.65	0.00	0.00	0.00	0.00
ENST00000502592.1	ENSG00000251585.1	496	282.59	0.00	0.00	0.00	0.00
ENST00000515414.1	ENSG00000251586.1	537	323.23	0.00	0.00	0.00	0.00
ENST00000509421.1	ENSG00000251587.1	992	777.62	2.00	0.11	0.08	100.00
ENST00000508893.2	ENSG00000251588.2	2827	2612.62	0.00	0.00	0.00	0.00
ENST00000503365.1	ENSG00000251590.1	834	619.64	0.00	0.00	0.00	0.00
ENST00000505367.2	ENSG00000251591.2	289	86.48	0.00	0.00	0.00	0.00
ENST00000511640.1	ENSG00000251593.1	1732	1517.62	361.05	10.51	7.61	100.00
ENST00000451020.6	ENSG00000251595.7	1815	1600.62	359.84	9.93	7.19	74.65
ENST00000504019.1	ENSG00000251595.7	2110	1895.62	66.40	1.55	1.12	11.63
ENST00000507854.1	ENSG00000251595.7	1503	1288.62	19.10	0.65	0.47	4.92
ENST00000514396.5	ENSG00000251595.7	1423	1208.62	32.01	1.17	0.85	8.79
ENST00000514498.1	ENSG00000251596.1	2284	2069.62	0.00	0.00	0.00	0.00
ENST00000507308.1	ENSG00000251597.1	276	75.55	0.00	0.00	0.00	0.00
ENST00000420721.2	ENSG00000251598.1	582	367.99	0.00	0.00	0.00	0.00
ENST00000508255.1	ENSG00000251599.1	449	236.30	0.00	0.00	0.00	0.00
ENST00000505000.1	ENSG00000251600.5	796	581.65	0.00	0.00	0.00	0.00
ENST00000509873.5	ENSG00000251600.5	1303	1088.62	0.00	0.00	0.00	0.00
ENST00000510536.5	ENSG00000251600.5	410	198.31	0.00	0.00	0.00	0.00
ENST00000514113.1	ENSG00000251601.1	382	171.40	0.00	0.00	0.00	0.00
ENST00000504332.1	ENSG00000251602.6	1447	1232.62	14.91	0.53	0.39	46.18
ENST00000551271.5	ENSG00000251602.6	2279	2064.62	29.09	0.62	0.45	53.82
ENST00000508664.1	ENSG00000251603.1	304	99.47	0.00	0.00	0.00	0.00
ENST00000512310.1	ENSG00000251604.1	780	565.66	0.00	0.00	0.00	0.00
ENST00000509930.1	ENSG00000251605.1	412	200.24	0.00	0.00	0.00	0.00
ENST00000514827.1	ENSG00000251608.1	947	732.62	0.00	0.00	0.00	0.00
ENST00000514068.2	ENSG00000251609.2	805	590.65	5.00	0.37	0.27	100.00
ENST00000503722.1	ENSG00000251610.1	197	20.03	0.00	0.00	0.00	0.00
ENST00000508847.1	ENSG00000251611.1	358	148.69	0.00	0.00	0.00	0.00
ENST00000508217.2	ENSG00000251613.3	330	122.77	0.00	0.00	0.00	0.00
ENST00000513767.3	ENSG00000251613.3	958	743.62	0.00	0.00	0.00	0.00
ENST00000505359.1	ENSG00000251614.1	1517	1302.62	2.00	0.07	0.05	100.00
ENST00000505448.3	ENSG00000251615.3	3249	3034.62	41.00	0.60	0.43	100.00
ENST00000507389.1	ENSG00000251616.1	678	463.75	0.00	0.00	0.00	0.00
ENST00000509611.1	ENSG00000251618.1	723	508.70	0.00	0.00	0.00	0.00
ENST00000504165.1	ENSG00000251619.1	426	213.83	0.00	0.00	0.00	0.00
ENST00000508933.1	ENSG00000251620.1	537	323.23	0.00	0.00	0.00	0.00
ENST00000505579.1	ENSG00000251621.1	560	346.09	0.00	0.00	0.00	0.00
ENST00000510029.1	ENSG00000251623.1	920	705.62	0.00	0.00	0.00	0.00
ENST00000509439.1	ENSG00000251624.1	705	490.72	0.00	0.00	0.00	0.00
ENST00000509899.1	ENSG00000251627.1	904	689.62	0.00	0.00	0.00	0.00
ENST00000512927.1	ENSG00000251628.1	570	356.04	0.00	0.00	0.00	0.00
ENST00000502427.5	ENSG00000251629.6	1687	1472.62	0.00	0.00	0.00	0.00
ENST00000512688.1	ENSG00000251629.6	467	253.98	0.00	0.00	0.00	0.00
ENST00000514876.5	ENSG00000251629.6	417	205.09	0.00	0.00	0.00	0.00
ENST00000416712.2	ENSG00000251630.1	186	14.62	0.00	0.00	0.00	0.00
ENST00000507365.1	ENSG00000251632.1	2264	2049.62	1.22	0.03	0.02	100.00
ENST00000460864.4	ENSG00000251633.3	698	483.73	0.00	0.00	0.00	0.00
ENST00000512908.2	ENSG00000251634.2	2851	2636.62	0.00	0.00	0.00	0.00
ENST00000512170.1	ENSG00000251635.1	500	286.54	0.00	0.00	0.00	0.00
ENST00000515150.1	ENSG00000251636.1	481	267.77	0.00	0.00	0.00	0.00
ENST00000511677.1	ENSG00000251637.6	3387	3172.62	0.00	0.00	0.00	0.00
ENST00000529069.5	ENSG00000251637.6	600	385.92	0.00	0.00	0.00	0.00
ENST00000533670.1	ENSG00000251637.6	613	398.88	0.00	0.00	0.00	0.00
ENST00000508068.1	ENSG00000251638.1	283	81.39	0.00	0.00	0.00	0.00
ENST00000513176.2	ENSG00000251639.2	1204	989.62	0.00	0.00	0.00	0.00
ENST00000506010.1	ENSG00000251642.1	367	157.16	0.00	0.00	0.00	0.00
ENST00000505334.1	ENSG00000251643.1	1223	1008.62	2.00	0.09	0.06	100.00
ENST00000509498.1	ENSG00000251644.1	657	442.79	0.00	0.00	0.00	0.00
ENST00000513707.2	ENSG00000251647.2	639	424.82	0.00	0.00	0.00	0.00
ENST00000511047.2	ENSG00000251648.2	682	467.75	4.00	0.38	0.27	100.00
ENST00000505741.1	ENSG00000251649.1	300	95.97	0.00	0.00	0.00	0.00
ENST00000504969.1	ENSG00000251652.1	468	254.96	0.00	0.00	0.00	0.00
ENST00000510332.1	ENSG00000251652.1	383	172.35	0.00	0.00	0.00	0.00
ENST00000505040.2	ENSG00000251654.2	558	344.10	0.00	0.00	0.00	0.00
ENST00000240636.10	ENSG00000251655.6	1173	958.62	0.00	0.00	0.00	0.00
ENST00000500254.6	ENSG00000251655.6	775	560.66	0.00	0.00	0.00	0.00
ENST00000545626.5	ENSG00000251655.6	710	495.71	0.00	0.00	0.00	0.00
ENST00000546254.3	ENSG00000251655.6	1170	955.62	0.00	0.00	0.00	0.00
ENST00000508612.1	ENSG00000251656.1	460	247.10	0.00	0.00	0.00	0.00
ENST00000511893.1	ENSG00000251660.1	614	399.88	1.18	0.13	0.09	100.00
ENST00000508004.2	ENSG00000251661.3	366	156.21	0.00	0.00	0.00	0.00
ENST00000602429.1	ENSG00000251661.3	1151	936.62	2.00	0.09	0.07	14.89
ENST00000602756.1	ENSG00000251661.3	1034	819.62	10.00	0.54	0.39	85.11
ENST00000506790.1	ENSG00000251663.1	245	51.10	0.00	0.00	0.00	0.00
ENST00000398631.2	ENSG00000251664.3	5233	5018.62	0.00	0.00	0.00	0.00
ENST00000613593.1	ENSG00000251664.3	2588	2373.62	0.00	0.00	0.00	0.00
ENST00000506394.1	ENSG00000251665.1	527	313.30	0.00	0.00	0.00	0.00
ENST00000512717.1	ENSG00000251665.1	789	574.66	0.00	0.00	0.00	0.00
ENST00000515264.1	ENSG00000251666.1	745	530.68	3.00	0.25	0.18	100.00
ENST00000508559.1	ENSG00000251667.1	951	736.62	233.00	13.98	10.11	100.00
ENST00000507884.2	ENSG00000251668.2	177	10.80	0.00	0.00	0.00	0.00
ENST00000313946.12	ENSG00000251669.5	2845	2630.62	191.43	3.22	2.33	13.19
ENST00000502255.5	ENSG00000251669.5	869	654.63	89.69	6.05	4.38	24.83
ENST00000504375.1	ENSG00000251669.5	402	190.58	0.00	0.00	0.00	0.00
ENST00000506770.5	ENSG00000251669.5	751	536.68	48.11	3.96	2.87	16.24
ENST00000507301.5	ENSG00000251669.5	624	409.85	31.22	3.37	2.44	13.80
ENST00000510506.5	ENSG00000251669.5	987	772.62	0.00	0.00	0.00	0.00
ENST00000510565.5	ENSG00000251669.5	741	526.69	64.14	5.38	3.89	22.07
ENST00000511488.5	ENSG00000251669.5	1209	994.62	54.22	2.41	1.74	9.88
ENST00000512092.5	ENSG00000251669.5	462	249.06	0.00	0.00	0.00	0.00
ENST00000502684.1	ENSG00000251670.1	457	244.15	0.00	0.00	0.00	0.00
ENST00000511484.1	ENSG00000251675.1	664	449.77	58.78	5.77	4.18	100.00
ENST00000507332.1	ENSG00000251676.1	401	189.62	0.00	0.00	0.00	0.00
ENST00000507933.1	ENSG00000251676.1	491	277.65	0.00	0.00	0.00	0.00
ENST00000514222.1	ENSG00000251676.1	680	465.75	0.00	0.00	0.00	0.00
ENST00000504494.1	ENSG00000251678.1	564	350.07	0.00	0.00	0.00	0.00
ENST00000514339.1	ENSG00000251679.1	457	244.15	0.00	0.00	0.00	0.00
ENST00000503616.5	ENSG00000251680.5	631	416.84	0.00	0.00	0.00	0.00
ENST00000515569.1	ENSG00000251680.5	462	249.06	0.00	0.00	0.00	0.00
ENST00000505325.1	ENSG00000251682.1	591	376.95	1.00	0.12	0.08	100.00
ENST00000505092.1	ENSG00000251685.3	1620	1405.62	0.00	0.00	0.00	0.00
ENST00000504659.1	ENSG00000251686.1	929	714.62	0.00	0.00	0.00	0.00
ENST00000514334.1	ENSG00000251687.1	794	579.65	2.00	0.15	0.11	100.00
ENST00000509370.1	ENSG00000251688.1	1028	813.62	1.00	0.05	0.04	100.00
ENST00000507882.1	ENSG00000251689.1	310	104.77	0.00	0.00	0.00	0.00
ENST00000509304.2	ENSG00000251691.2	705	490.72	0.00	0.00	0.00	0.00
ENST00000293922.1	ENSG00000251692.7	1422	1207.62	0.00	0.00	0.00	0.00
ENST00000440447.2	ENSG00000251692.7	1117	902.62	3.00	0.15	0.11	100.00
ENST00000447419.6	ENSG00000251692.7	1516	1301.62	0.00	0.00	0.00	0.00
ENST00000508843.1	ENSG00000251694.1	1593	1378.62	0.00	0.00	0.00	0.00
ENST00000515888.1	ENSG00000251697.1	284	82.24	0.00	0.00	0.00	0.00
ENST00000515889.1	ENSG00000251698.1	115	0.00	0.00	0.00	0.00	0.00
ENST00000515893.1	ENSG00000251702.1	110	0.00	0.00	0.00	0.00	0.00
ENST00000515894.1	ENSG00000251703.1	101	0.00	0.00	0.00	0.00	0.00
ENST00000515895.1	ENSG00000251704.1	93	0.00	0.00	0.00	0.00	0.00
ENST00000515896.1	ENSG00000251705.1	152	3.38	0.00	0.00	0.00	0.00
ENST00000515897.1	ENSG00000251706.1	61	0.00	0.00	0.00	0.00	0.00
ENST00000515898.2	ENSG00000251707.2	60	0.00	0.00	0.00	0.00	0.00
ENST00000515902.1	ENSG00000251711.1	64	0.00	0.00	0.00	0.00	0.00
ENST00000515903.3	ENSG00000251712.3	62	0.00	0.00	0.00	0.00	0.00
ENST00000515905.1	ENSG00000251714.1	235	43.82	0.00	0.00	0.00	0.00
ENST00000515906.1	ENSG00000251715.1	83	0.00	0.00	0.00	0.00	0.00
ENST00000515908.1	ENSG00000251717.1	135	1.01	0.00	0.00	0.00	0.00
ENST00000515909.1	ENSG00000251718.1	113	0.00	0.00	0.00	0.00	0.00
ENST00000515910.1	ENSG00000251719.1	100	0.00	0.00	0.00	0.00	0.00
ENST00000515911.1	ENSG00000251720.1	60	0.00	0.00	0.00	0.00	0.00
ENST00000515913.1	ENSG00000251722.1	68	0.00	0.00	0.00	0.00	0.00
ENST00000515915.1	ENSG00000251724.1	61	0.00	0.00	0.00	0.00	0.00
ENST00000515917.1	ENSG00000251726.1	61	0.00	0.00	0.00	0.00	0.00
ENST00000515918.1	ENSG00000251727.1	99	0.00	0.00	0.00	0.00	0.00
ENST00000515919.1	ENSG00000251728.1	96	0.00	0.00	0.00	0.00	0.00
ENST00000515920.1	ENSG00000251729.1	127	0.00	0.00	0.00	0.00	0.00
ENST00000515921.1	ENSG00000251730.1	135	1.01	0.00	0.00	0.00	0.00
ENST00000515923.1	ENSG00000251732.1	296	92.50	0.00	0.00	0.00	0.00
ENST00000515924.1	ENSG00000251733.1	131	0.00	0.00	0.00	0.00	0.00
ENST00000515926.1	ENSG00000251735.1	124	0.00	0.00	0.00	0.00	0.00
ENST00000515930.1	ENSG00000251739.1	101	0.00	0.00	0.00	0.00	0.00
ENST00000515932.1	ENSG00000251741.1	126	0.00	0.00	0.00	0.00	0.00
ENST00000515933.1	ENSG00000251742.1	244	50.36	0.00	0.00	0.00	0.00
ENST00000515935.1	ENSG00000251744.1	105	0.00	0.00	0.00	0.00	0.00
ENST00000515936.1	ENSG00000251745.1	62	0.00	0.00	0.00	0.00	0.00
ENST00000515937.1	ENSG00000251746.1	99	0.00	0.00	0.00	0.00	0.00
ENST00000515938.1	ENSG00000251747.1	62	0.00	0.00	0.00	0.00	0.00
ENST00000515939.1	ENSG00000251748.1	126	0.00	0.00	0.00	0.00	0.00
ENST00000515941.1	ENSG00000251750.1	111	0.00	0.00	0.00	0.00	0.00
ENST00000515942.1	ENSG00000251751.1	234	43.11	0.00	0.00	0.00	0.00
ENST00000515943.1	ENSG00000251752.1	174	9.66	0.00	0.00	0.00	0.00
ENST00000515944.1	ENSG00000251753.1	104	0.00	0.00	0.00	0.00	0.00
ENST00000515945.1	ENSG00000251754.1	105	0.00	0.00	0.00	0.00	0.00
ENST00000515947.1	ENSG00000251756.1	110	0.00	0.00	0.00	0.00	0.00
ENST00000515948.1	ENSG00000251757.1	107	0.00	0.00	0.00	0.00	0.00
ENST00000515950.1	ENSG00000251759.1	94	0.00	0.00	0.00	0.00	0.00
ENST00000515951.1	ENSG00000251760.1	117	0.00	0.00	0.00	0.00	0.00
ENST00000515952.1	ENSG00000251761.1	107	0.00	0.00	0.00	0.00	0.00
ENST00000515954.1	ENSG00000251763.1	104	0.00	0.00	0.00	0.00	0.00
ENST00000515955.1	ENSG00000251764.1	82	0.00	0.00	0.00	0.00	0.00
ENST00000515957.1	ENSG00000251766.1	119	0.00	0.00	0.00	0.00	0.00
ENST00000515958.1	ENSG00000251767.1	62	0.00	0.00	0.00	0.00	0.00
ENST00000515959.1	ENSG00000251768.1	91	0.00	0.00	0.00	0.00	0.00
ENST00000515961.1	ENSG00000251770.1	83	0.00	0.00	0.00	0.00	0.00
ENST00000515964.1	ENSG00000251773.1	104	0.00	0.00	0.00	0.00	0.00
ENST00000515965.1	ENSG00000251774.1	102	0.00	0.00	0.00	0.00	0.00
ENST00000515966.1	ENSG00000251775.1	143	1.89	0.00	0.00	0.00	0.00
ENST00000515967.1	ENSG00000251776.1	289	86.48	0.00	0.00	0.00	0.00
ENST00000515969.1	ENSG00000251778.1	96	0.00	0.00	0.00	0.00	0.00
ENST00000515970.1	ENSG00000251779.1	98	0.00	0.00	0.00	0.00	0.00
ENST00000515972.1	ENSG00000251781.1	94	0.00	0.00	0.00	0.00	0.00
ENST00000515974.1	ENSG00000251783.1	106	0.00	0.00	0.00	0.00	0.00
ENST00000515976.1	ENSG00000251785.1	84	0.00	0.00	0.00	0.00	0.00
ENST00000515978.1	ENSG00000251787.1	62	0.00	0.00	0.00	0.00	0.00
ENST00000515979.1	ENSG00000251788.1	116	0.00	0.00	0.00	0.00	0.00
ENST00000515980.2	ENSG00000251789.2	135	1.01	0.00	0.00	0.00	0.00
ENST00000515982.1	ENSG00000251791.1	265	66.59	4.00	2.65	1.92	100.00
ENST00000515983.1	ENSG00000251792.1	102	0.00	0.00	0.00	0.00	0.00
ENST00000515985.1	ENSG00000251794.1	71	0.00	0.00	0.00	0.00	0.00
ENST00000515987.1	ENSG00000251796.1	138	1.29	0.00	0.00	0.00	0.00
ENST00000515989.1	ENSG00000251798.1	104	0.00	0.00	0.00	0.00	0.00
ENST00000515990.1	ENSG00000251799.1	97	0.00	0.00	0.00	0.00	0.00
ENST00000515993.1	ENSG00000251802.1	133	0.00	0.00	0.00	0.00	0.00
ENST00000515994.1	ENSG00000251803.1	113	0.00	0.00	0.00	0.00	0.00
ENST00000515995.1	ENSG00000251804.1	81	0.00	0.00	0.00	0.00	0.00
ENST00000515996.1	ENSG00000251805.1	128	0.00	0.00	0.00	0.00	0.00
ENST00000515998.1	ENSG00000251807.1	96	0.00	0.00	0.00	0.00	0.00
ENST00000516000.1	ENSG00000251809.1	329	121.86	0.00	0.00	0.00	0.00
ENST00000516001.1	ENSG00000251810.1	208	26.18	0.00	0.00	0.00	0.00
ENST00000516002.1	ENSG00000251811.1	120	0.00	0.00	0.00	0.00	0.00
ENST00000516003.1	ENSG00000251812.1	99	0.00	0.00	0.00	0.00	0.00
ENST00000516004.1	ENSG00000251813.1	103	0.00	0.00	0.00	0.00	0.00
ENST00000516005.1	ENSG00000251814.1	275	74.72	0.00	0.00	0.00	0.00
ENST00000516006.1	ENSG00000251815.1	96	0.00	0.00	0.00	0.00	0.00
ENST00000516007.1	ENSG00000251816.1	43	0.00	0.00	0.00	0.00	0.00
ENST00000516009.1	ENSG00000251818.1	138	1.29	0.00	0.00	0.00	0.00
ENST00000516010.1	ENSG00000251819.1	103	0.00	0.00	0.00	0.00	0.00
ENST00000516012.1	ENSG00000251821.1	92	0.00	0.00	0.00	0.00	0.00
ENST00000516013.1	ENSG00000251822.1	114	0.00	0.00	0.00	0.00	0.00
ENST00000516014.2	ENSG00000251823.2	44	0.00	0.00	0.00	0.00	0.00
ENST00000516016.1	ENSG00000251825.1	252	56.39	0.00	0.00	0.00	0.00
ENST00000516019.1	ENSG00000251828.1	134	0.00	0.00	0.00	0.00	0.00
ENST00000516020.1	ENSG00000251829.1	115	0.00	0.00	0.00	0.00	0.00
ENST00000516021.1	ENSG00000251830.1	102	0.00	0.00	0.00	0.00	0.00
ENST00000516022.1	ENSG00000251831.1	107	0.00	0.00	0.00	0.00	0.00
ENST00000516025.1	ENSG00000251834.1	108	0.00	0.00	0.00	0.00	0.00
ENST00000516026.1	ENSG00000251835.1	76	0.00	0.00	0.00	0.00	0.00
ENST00000516028.1	ENSG00000251837.1	97	0.00	0.00	0.00	0.00	0.00
ENST00000516029.1	ENSG00000251838.1	96	0.00	0.00	0.00	0.00	0.00
ENST00000516030.1	ENSG00000251839.1	62	0.00	0.00	0.00	0.00	0.00
ENST00000516031.1	ENSG00000251840.1	288	85.63	0.00	0.00	0.00	0.00
ENST00000516032.1	ENSG00000251841.1	105	0.00	0.00	0.00	0.00	0.00
ENST00000516033.1	ENSG00000251842.1	103	0.00	0.00	0.00	0.00	0.00
ENST00000516034.1	ENSG00000251843.1	102	0.00	0.00	0.00	0.00	0.00
ENST00000516035.1	ENSG00000251844.1	92	0.00	0.00	0.00	0.00	0.00
ENST00000516041.1	ENSG00000251850.1	107	0.00	0.00	0.00	0.00	0.00
ENST00000516042.1	ENSG00000251851.1	105	0.00	0.00	0.00	0.00	0.00
ENST00000516043.1	ENSG00000251852.1	101	0.00	0.00	0.00	0.00	0.00
ENST00000516045.1	ENSG00000251854.1	100	0.00	0.00	0.00	0.00	0.00
ENST00000516047.1	ENSG00000251856.1	92	0.00	0.00	0.00	0.00	0.00
ENST00000516048.1	ENSG00000251857.1	118	0.00	0.00	0.00	0.00	0.00
ENST00000516049.1	ENSG00000251858.1	129	0.00	0.00	0.00	0.00	0.00
ENST00000516050.1	ENSG00000251859.1	104	0.00	0.00	0.00	0.00	0.00
ENST00000516052.1	ENSG00000251861.1	116	0.00	0.00	0.00	0.00	0.00
ENST00000516053.2	ENSG00000251862.2	84	0.00	0.00	0.00	0.00	0.00
ENST00000516055.1	ENSG00000251864.1	107	0.00	0.00	0.00	0.00	0.00
ENST00000516056.1	ENSG00000251865.1	96	0.00	0.00	0.00	0.00	0.00
ENST00000516057.1	ENSG00000251866.1	140	1.51	0.00	0.00	0.00	0.00
ENST00000605948.1	ENSG00000251867.3	1059	844.62	38.00	1.99	1.44	100.00
ENST00000516059.1	ENSG00000251868.1	60	0.00	0.00	0.00	0.00	0.00
ENST00000516060.1	ENSG00000251869.1	130	0.00	0.00	0.00	0.00	0.00
ENST00000516061.1	ENSG00000251870.1	100	0.00	0.00	0.00	0.00	0.00
ENST00000516064.1	ENSG00000251873.1	82	0.00	0.00	0.00	0.00	0.00
ENST00000516065.1	ENSG00000251874.1	106	0.00	0.00	0.00	0.00	0.00
ENST00000516066.1	ENSG00000251875.1	82	0.00	0.00	0.00	0.00	0.00
ENST00000516068.1	ENSG00000251877.1	187	15.07	0.00	0.00	0.00	0.00
ENST00000516069.1	ENSG00000251878.1	84	0.00	0.00	0.00	0.00	0.00
ENST00000516071.1	ENSG00000251880.1	62	0.00	0.00	0.00	0.00	0.00
ENST00000516073.1	ENSG00000251882.1	104	0.00	0.00	0.00	0.00	0.00
ENST00000516074.1	ENSG00000251883.1	71	0.00	0.00	0.00	0.00	0.00
ENST00000516075.1	ENSG00000251884.1	93	0.00	0.00	0.00	0.00	0.00
ENST00000516077.1	ENSG00000251886.1	103	0.00	0.00	0.00	0.00	0.00
ENST00000516078.2	ENSG00000251887.2	97	0.00	0.00	0.00	0.00	0.00
ENST00000516079.1	ENSG00000251888.1	286	83.93	0.00	0.00	0.00	0.00
ENST00000516080.1	ENSG00000251889.1	140	1.51	0.00	0.00	0.00	0.00
ENST00000516081.1	ENSG00000251890.1	97	0.00	0.00	0.00	0.00	0.00
ENST00000516082.1	ENSG00000251891.1	62	0.00	0.00	0.00	0.00	0.00
ENST00000516083.1	ENSG00000251892.1	62	0.00	0.00	0.00	0.00	0.00
ENST00000516084.2	ENSG00000251893.2	153	3.59	0.00	0.00	0.00	0.00
ENST00000516086.1	ENSG00000251895.1	111	0.00	0.00	0.00	0.00	0.00
ENST00000516087.1	ENSG00000251896.1	92	0.00	0.00	0.00	0.00	0.00
ENST00000516088.1	ENSG00000251897.1	109	0.00	0.00	0.00	0.00	0.00
ENST00000516089.1	ENSG00000251898.1	136	1.10	0.00	0.00	0.00	0.00
ENST00000516091.1	ENSG00000251900.1	103	0.00	0.00	0.00	0.00	0.00
ENST00000516095.1	ENSG00000251904.1	111	0.00	0.00	0.00	0.00	0.00
ENST00000516096.1	ENSG00000251905.1	62	0.00	0.00	0.00	0.00	0.00
ENST00000516097.2	ENSG00000251906.2	100	0.00	0.00	0.00	0.00	0.00
ENST00000516098.1	ENSG00000251907.1	97	0.00	0.00	0.00	0.00	0.00
ENST00000516099.1	ENSG00000251908.1	110	0.00	0.00	0.00	0.00	0.00
ENST00000516104.1	ENSG00000251913.1	104	0.00	0.00	0.00	0.00	0.00
ENST00000516105.1	ENSG00000251914.1	62	0.00	0.00	0.00	0.00	0.00
ENST00000516106.1	ENSG00000251915.1	112	0.00	0.00	0.00	0.00	0.00
ENST00000516107.1	ENSG00000251916.1	151	3.19	0.00	0.00	0.00	0.00
ENST00000516108.1	ENSG00000251917.1	154	3.80	0.00	0.00	0.00	0.00
ENST00000516110.1	ENSG00000251919.1	62	0.00	0.00	0.00	0.00	0.00
ENST00000516111.1	ENSG00000251920.1	123	0.00	0.00	0.00	0.00	0.00
ENST00000516113.1	ENSG00000251922.1	141	1.63	0.00	0.00	0.00	0.00
ENST00000516114.1	ENSG00000251923.1	96	0.00	0.00	0.00	0.00	0.00
ENST00000516115.1	ENSG00000251924.1	100	0.00	0.00	0.00	0.00	0.00
ENST00000516116.1	ENSG00000251925.1	138	1.29	0.00	0.00	0.00	0.00
ENST00000516120.1	ENSG00000251929.1	101	0.00	0.00	0.00	0.00	0.00
ENST00000516122.1	ENSG00000251931.1	100	0.00	0.00	0.00	0.00	0.00
ENST00000516125.1	ENSG00000251934.1	104	0.00	0.00	0.00	0.00	0.00
ENST00000516126.1	ENSG00000251935.1	217	31.70	0.00	0.00	0.00	0.00
ENST00000516127.1	ENSG00000251936.1	99	0.00	0.00	0.00	0.00	0.00
ENST00000516128.1	ENSG00000251937.1	62	0.00	0.00	0.00	0.00	0.00
ENST00000516130.1	ENSG00000251939.1	107	0.00	0.00	0.00	0.00	0.00
ENST00000516131.1	ENSG00000251940.1	94	0.00	0.00	0.00	0.00	0.00
ENST00000516132.1	ENSG00000251941.1	98	0.00	0.00	0.00	0.00	0.00
ENST00000516133.1	ENSG00000251942.1	183	13.28	0.00	0.00	0.00	0.00
ENST00000516134.1	ENSG00000251943.1	107	0.00	0.00	0.00	0.00	0.00
ENST00000516137.1	ENSG00000251946.1	106	0.00	0.00	0.00	0.00	0.00
ENST00000516138.1	ENSG00000251947.1	266	67.39	0.00	0.00	0.00	0.00
ENST00000516142.1	ENSG00000251951.1	244	50.36	1.00	0.88	0.63	100.00
ENST00000516143.1	ENSG00000251952.1	112	0.00	0.00	0.00	0.00	0.00
ENST00000516144.1	ENSG00000251953.1	116	0.00	0.00	0.00	0.00	0.00
ENST00000516145.1	ENSG00000251954.1	99	0.00	0.00	0.00	0.00	0.00
ENST00000516146.1	ENSG00000251955.1	107	0.00	0.00	0.00	0.00	0.00
ENST00000516147.1	ENSG00000251956.1	107	0.00	0.00	0.00	0.00	0.00
ENST00000516148.1	ENSG00000251957.1	108	0.00	0.00	0.00	0.00	0.00
ENST00000516149.1	ENSG00000251958.1	96	0.00	0.00	0.00	0.00	0.00
ENST00000516151.1	ENSG00000251960.1	98	0.00	0.00	0.00	0.00	0.00
ENST00000516152.1	ENSG00000251961.1	131	0.00	0.00	0.00	0.00	0.00
ENST00000516156.1	ENSG00000251965.1	78	0.00	0.00	0.00	0.00	0.00
ENST00000516158.1	ENSG00000251967.1	81	0.00	0.00	0.00	0.00	0.00
ENST00000516161.1	ENSG00000251970.1	162	5.77	0.00	0.00	0.00	0.00
ENST00000516162.1	ENSG00000251971.1	93	0.00	0.00	0.00	0.00	0.00
ENST00000516163.1	ENSG00000251972.1	102	0.00	0.00	0.00	0.00	0.00
ENST00000516164.1	ENSG00000251973.1	107	0.00	0.00	0.00	0.00	0.00
ENST00000516165.1	ENSG00000251974.1	130	0.00	0.00	0.00	0.00	0.00
ENST00000516166.1	ENSG00000251975.1	105	0.00	0.00	0.00	0.00	0.00
ENST00000516167.1	ENSG00000251976.1	338	130.10	0.00	0.00	0.00	0.00
ENST00000516168.1	ENSG00000251977.1	107	0.00	0.00	0.00	0.00	0.00
ENST00000516169.1	ENSG00000251978.1	116	0.00	0.00	0.00	0.00	0.00
ENST00000516171.1	ENSG00000251980.1	114	0.00	0.00	0.00	0.00	0.00
ENST00000516172.1	ENSG00000251981.1	63	0.00	0.00	0.00	0.00	0.00
ENST00000516173.1	ENSG00000251982.1	320	113.71	0.00	0.00	0.00	0.00
ENST00000516174.1	ENSG00000251983.1	282	80.55	0.00	0.00	0.00	0.00
ENST00000516176.1	ENSG00000251985.1	102	0.00	0.00	0.00	0.00	0.00
ENST00000516177.1	ENSG00000251986.1	98	0.00	0.00	0.00	0.00	0.00
ENST00000516178.1	ENSG00000251987.1	80	0.00	0.00	0.00	0.00	0.00
ENST00000516179.1	ENSG00000251988.1	126	0.00	0.00	0.00	0.00	0.00
ENST00000516181.1	ENSG00000251990.1	101	0.00	0.00	0.00	0.00	0.00
ENST00000516182.1	ENSG00000251991.1	62	0.00	0.00	0.00	0.00	0.00
ENST00000516183.1	ENSG00000251992.1	144	2.02	0.00	0.00	0.00	0.00
ENST00000516184.1	ENSG00000251993.1	113	0.00	0.00	0.00	0.00	0.00
ENST00000516185.1	ENSG00000251994.1	142	1.75	0.00	0.00	0.00	0.00
ENST00000516187.1	ENSG00000251996.1	112	0.00	0.00	0.00	0.00	0.00
ENST00000516188.1	ENSG00000251997.1	119	0.00	0.00	0.00	0.00	0.00
ENST00000516189.1	ENSG00000251998.1	101	0.00	0.00	0.00	0.00	0.00
ENST00000516190.1	ENSG00000251999.1	133	0.00	0.00	0.00	0.00	0.00
ENST00000516192.1	ENSG00000252001.1	130	0.00	0.00	0.00	0.00	0.00
ENST00000516193.1	ENSG00000252002.1	111	0.00	0.00	0.00	0.00	0.00
ENST00000516194.1	ENSG00000252003.1	62	0.00	0.00	0.00	0.00	0.00
ENST00000516196.2	ENSG00000252005.2	109	0.00	0.00	0.00	0.00	0.00
ENST00000516199.1	ENSG00000252008.1	100	0.00	0.00	0.00	0.00	0.00
ENST00000516201.1	ENSG00000252010.1	276	75.55	27.00	15.79	11.43	100.00
ENST00000516202.1	ENSG00000252011.1	82	0.00	0.00	0.00	0.00	0.00
ENST00000516203.1	ENSG00000252012.1	116	0.00	0.00	0.00	0.00	0.00
ENST00000516204.1	ENSG00000252013.1	89	0.00	0.00	0.00	0.00	0.00
ENST00000516205.1	ENSG00000252014.1	110	0.00	0.00	0.00	0.00	0.00
ENST00000516206.1	ENSG00000252015.1	101	0.00	0.00	0.00	0.00	0.00
ENST00000516207.1	ENSG00000252016.1	127	0.00	0.00	0.00	0.00	0.00
ENST00000516208.1	ENSG00000252017.1	104	0.00	0.00	0.00	0.00	0.00
ENST00000516209.1	ENSG00000252018.1	141	1.63	0.00	0.00	0.00	0.00
ENST00000516210.1	ENSG00000252019.1	116	0.00	0.00	0.00	0.00	0.00
ENST00000516211.1	ENSG00000252020.1	143	1.89	0.00	0.00	0.00	0.00
ENST00000516212.1	ENSG00000252021.1	107	0.00	0.00	0.00	0.00	0.00
ENST00000516213.1	ENSG00000252022.1	88	0.00	0.00	0.00	0.00	0.00
ENST00000516214.1	ENSG00000252023.1	105	0.00	0.00	0.00	0.00	0.00
ENST00000516216.1	ENSG00000252025.1	102	0.00	0.00	0.00	0.00	0.00
ENST00000516217.1	ENSG00000252026.1	96	0.00	0.00	0.00	0.00	0.00
ENST00000516218.1	ENSG00000252027.1	91	0.00	0.00	0.00	0.00	0.00
ENST00000516219.1	ENSG00000252028.1	250	54.86	0.00	0.00	0.00	0.00
ENST00000516220.1	ENSG00000252029.1	50	0.00	0.00	0.00	0.00	0.00
ENST00000516221.1	ENSG00000252030.1	94	0.00	0.00	0.00	0.00	0.00
ENST00000516222.1	ENSG00000252031.1	102	0.00	0.00	0.00	0.00	0.00
ENST00000516223.1	ENSG00000252032.1	105	0.00	0.00	0.00	0.00	0.00
ENST00000516224.1	ENSG00000252033.1	102	0.00	0.00	0.00	0.00	0.00
ENST00000516225.1	ENSG00000252034.1	96	0.00	0.00	0.00	0.00	0.00
ENST00000516226.1	ENSG00000252035.1	104	0.00	0.00	0.00	0.00	0.00
ENST00000516227.1	ENSG00000252036.1	268	69.00	0.00	0.00	0.00	0.00
ENST00000516228.1	ENSG00000252037.1	103	0.00	0.00	0.00	0.00	0.00
ENST00000516230.1	ENSG00000252039.1	98	0.00	0.00	0.00	0.00	0.00
ENST00000516231.1	ENSG00000252040.1	132	0.00	0.00	0.00	0.00	0.00
ENST00000516232.1	ENSG00000252041.1	133	0.00	0.00	0.00	0.00	0.00
ENST00000516233.1	ENSG00000252042.1	93	0.00	0.00	0.00	0.00	0.00
ENST00000516236.1	ENSG00000252045.1	136	1.10	0.00	0.00	0.00	0.00
ENST00000516237.1	ENSG00000252046.1	95	0.00	0.00	0.00	0.00	0.00
ENST00000516238.1	ENSG00000252047.1	99	0.00	0.00	0.00	0.00	0.00
ENST00000516240.1	ENSG00000252049.1	117	0.00	0.00	0.00	0.00	0.00
ENST00000516241.1	ENSG00000252050.1	130	0.00	0.00	0.00	0.00	0.00
ENST00000516242.1	ENSG00000252051.1	268	69.00	0.00	0.00	0.00	0.00
ENST00000516244.1	ENSG00000252053.1	81	0.00	0.00	0.00	0.00	0.00
ENST00000516248.2	ENSG00000252057.2	59	0.00	0.00	0.00	0.00	0.00
ENST00000516251.1	ENSG00000252060.1	108	0.00	0.00	0.00	0.00	0.00
ENST00000516252.1	ENSG00000252061.1	97	0.00	0.00	0.00	0.00	0.00
ENST00000516253.1	ENSG00000252062.1	101	0.00	0.00	0.00	0.00	0.00
ENST00000516254.1	ENSG00000252063.1	102	0.00	0.00	0.00	0.00	0.00
ENST00000516255.1	ENSG00000252064.1	105	0.00	0.00	0.00	0.00	0.00
ENST00000516256.1	ENSG00000252065.1	108	0.00	0.00	0.00	0.00	0.00
ENST00000516257.1	ENSG00000252066.1	147	2.48	0.00	0.00	0.00	0.00
ENST00000516258.1	ENSG00000252067.1	113	0.00	0.00	0.00	0.00	0.00
ENST00000516259.1	ENSG00000252068.1	103	0.00	0.00	0.00	0.00	0.00
ENST00000516260.1	ENSG00000252069.1	107	0.00	0.00	0.00	0.00	0.00
ENST00000516261.1	ENSG00000252070.1	117	0.00	0.00	0.00	0.00	0.00
ENST00000516263.1	ENSG00000252072.1	124	0.00	0.00	0.00	0.00	0.00
ENST00000516264.1	ENSG00000252073.1	106	0.00	0.00	0.00	0.00	0.00
ENST00000516265.1	ENSG00000252074.1	103	0.00	0.00	0.00	0.00	0.00
ENST00000516267.1	ENSG00000252076.1	345	136.57	0.00	0.00	0.00	0.00
ENST00000516270.1	ENSG00000252079.1	127	0.00	0.00	0.00	0.00	0.00
ENST00000516271.1	ENSG00000252080.1	62	0.00	0.00	0.00	0.00	0.00
ENST00000516272.1	ENSG00000252081.1	106	0.00	0.00	0.00	0.00	0.00
ENST00000516273.1	ENSG00000252082.1	102	0.00	0.00	0.00	0.00	0.00
ENST00000516274.1	ENSG00000252083.1	107	0.00	0.00	0.00	0.00	0.00
ENST00000516275.1	ENSG00000252084.1	143	1.89	0.00	0.00	0.00	0.00
ENST00000516277.1	ENSG00000252086.1	87	0.00	0.00	0.00	0.00	0.00
ENST00000516278.1	ENSG00000252087.1	305	100.35	0.00	0.00	0.00	0.00
ENST00000516280.1	ENSG00000252089.1	125	0.00	0.00	0.00	0.00	0.00
ENST00000516282.1	ENSG00000252091.1	102	0.00	0.00	0.00	0.00	0.00
ENST00000516285.1	ENSG00000252094.1	106	0.00	0.00	0.00	0.00	0.00
ENST00000516287.1	ENSG00000252096.1	135	1.01	0.00	0.00	0.00	0.00
ENST00000516288.1	ENSG00000252097.1	111	0.00	0.00	0.00	0.00	0.00
ENST00000516289.1	ENSG00000252098.1	104	0.00	0.00	0.00	0.00	0.00
ENST00000516292.2	ENSG00000252101.2	89	0.00	0.00	0.00	0.00	0.00
ENST00000516294.1	ENSG00000252103.1	104	0.00	0.00	0.00	0.00	0.00
ENST00000516295.1	ENSG00000252104.1	94	0.00	0.00	0.00	0.00	0.00
ENST00000516296.1	ENSG00000252105.1	146	2.32	0.00	0.00	0.00	0.00
ENST00000516297.2	ENSG00000252106.2	97	0.00	0.00	0.00	0.00	0.00
ENST00000516298.1	ENSG00000252107.1	104	0.00	0.00	0.00	0.00	0.00
ENST00000516299.1	ENSG00000252108.1	86	0.00	0.00	0.00	0.00	0.00
ENST00000516303.1	ENSG00000252112.1	64	0.00	0.00	0.00	0.00	0.00
ENST00000516304.2	ENSG00000252113.2	54	0.00	0.00	0.00	0.00	0.00
ENST00000516306.1	ENSG00000252115.1	88	0.00	0.00	0.00	0.00	0.00
ENST00000516307.1	ENSG00000252116.1	126	0.00	0.00	0.00	0.00	0.00
ENST00000516308.1	ENSG00000252117.1	104	0.00	0.00	0.00	0.00	0.00
ENST00000516309.1	ENSG00000252118.1	149	2.82	0.00	0.00	0.00	0.00
ENST00000516310.1	ENSG00000252119.1	117	0.00	0.00	0.00	0.00	0.00
ENST00000516312.1	ENSG00000252121.1	107	0.00	0.00	0.00	0.00	0.00
ENST00000516313.1	ENSG00000252122.1	135	1.01	0.00	0.00	0.00	0.00
ENST00000516316.1	ENSG00000252125.1	100	0.00	0.00	0.00	0.00	0.00
ENST00000516317.2	ENSG00000252126.2	112	0.00	0.00	0.00	0.00	0.00
ENST00000516319.1	ENSG00000252128.1	72	0.00	0.00	0.00	0.00	0.00
ENST00000516320.1	ENSG00000252129.1	180	12.01	0.00	0.00	0.00	0.00
ENST00000516321.1	ENSG00000252130.1	107	0.00	0.00	0.00	0.00	0.00
ENST00000516323.1	ENSG00000252132.1	103	0.00	0.00	0.00	0.00	0.00
ENST00000516324.1	ENSG00000252133.1	95	0.00	0.00	0.00	0.00	0.00
ENST00000516326.1	ENSG00000252135.1	135	1.01	0.00	0.00	0.00	0.00
ENST00000516327.1	ENSG00000252136.1	108	0.00	0.00	0.00	0.00	0.00
ENST00000516328.1	ENSG00000252137.1	91	0.00	0.00	0.00	0.00	0.00
ENST00000516329.1	ENSG00000252138.1	111	0.00	0.00	0.00	0.00	0.00
ENST00000516330.1	ENSG00000252139.1	83	0.00	0.00	0.00	0.00	0.00
ENST00000516332.1	ENSG00000252141.1	98	0.00	0.00	0.00	0.00	0.00
ENST00000516334.1	ENSG00000252143.1	143	1.89	0.00	0.00	0.00	0.00
ENST00000516336.1	ENSG00000252145.1	65	0.00	0.00	0.00	0.00	0.00
ENST00000516338.1	ENSG00000252147.1	101	0.00	0.00	0.00	0.00	0.00
ENST00000516339.1	ENSG00000252148.1	103	0.00	0.00	0.00	0.00	0.00
ENST00000516340.1	ENSG00000252149.1	116	0.00	0.00	0.00	0.00	0.00
ENST00000516342.1	ENSG00000252151.1	103	0.00	0.00	0.00	0.00	0.00
ENST00000516344.1	ENSG00000252153.1	96	0.00	0.00	0.00	0.00	0.00
ENST00000516346.1	ENSG00000252155.1	108	0.00	0.00	0.00	0.00	0.00
ENST00000516347.1	ENSG00000252156.1	100	0.00	0.00	0.00	0.00	0.00
ENST00000516348.1	ENSG00000252157.1	105	0.00	0.00	0.00	0.00	0.00
ENST00000516349.1	ENSG00000252158.1	94	0.00	0.00	0.00	0.00	0.00
ENST00000516352.1	ENSG00000252161.1	92	0.00	0.00	0.00	0.00	0.00
ENST00000516353.1	ENSG00000252162.1	107	0.00	0.00	0.00	0.00	0.00
ENST00000516354.1	ENSG00000252163.1	278	77.21	0.00	0.00	0.00	0.00
ENST00000516355.1	ENSG00000252164.1	108	0.00	0.00	0.00	0.00	0.00
ENST00000516357.1	ENSG00000252166.1	160	5.23	0.00	0.00	0.00	0.00
ENST00000516358.1	ENSG00000252167.1	103	0.00	0.00	0.00	0.00	0.00
ENST00000516360.1	ENSG00000252169.1	103	0.00	0.00	0.00	0.00	0.00
ENST00000516361.2	ENSG00000252170.2	72	0.00	0.00	0.00	0.00	0.00
ENST00000516362.1	ENSG00000252171.1	113	0.00	0.00	0.00	0.00	0.00
ENST00000516363.1	ENSG00000252172.1	108	0.00	0.00	0.00	0.00	0.00
ENST00000516364.1	ENSG00000252173.1	107	0.00	0.00	0.00	0.00	0.00
ENST00000516365.1	ENSG00000252174.1	62	0.00	0.00	0.00	0.00	0.00
ENST00000516369.1	ENSG00000252178.1	62	0.00	0.00	0.00	0.00	0.00
ENST00000516370.1	ENSG00000252179.1	107	0.00	0.00	0.00	0.00	0.00
ENST00000516373.1	ENSG00000252182.1	109	0.00	0.00	0.00	0.00	0.00
ENST00000516374.1	ENSG00000252183.1	107	0.00	0.00	0.00	0.00	0.00
ENST00000516375.1	ENSG00000252184.1	211	27.98	0.00	0.00	0.00	0.00
ENST00000516376.1	ENSG00000252185.1	102	0.00	0.00	0.00	0.00	0.00
ENST00000516377.1	ENSG00000252186.1	101	0.00	0.00	0.00	0.00	0.00
ENST00000516379.1	ENSG00000252188.1	120	0.00	0.00	0.00	0.00	0.00
ENST00000516381.1	ENSG00000252190.1	125	0.00	0.00	0.00	0.00	0.00
ENST00000516382.1	ENSG00000252191.1	101	0.00	0.00	0.00	0.00	0.00
ENST00000516383.1	ENSG00000252192.1	129	0.00	0.00	0.00	0.00	0.00
ENST00000516384.1	ENSG00000252193.1	125	0.00	0.00	0.00	0.00	0.00
ENST00000516389.1	ENSG00000252198.1	149	2.82	0.00	0.00	0.00	0.00
ENST00000516390.1	ENSG00000252199.1	95	0.00	0.00	0.00	0.00	0.00
ENST00000516391.1	ENSG00000252200.1	75	0.00	0.00	0.00	0.00	0.00
ENST00000516393.1	ENSG00000252202.1	96	0.00	0.00	0.00	0.00	0.00
ENST00000516395.1	ENSG00000252204.1	103	0.00	0.00	0.00	0.00	0.00
ENST00000516396.1	ENSG00000252205.1	105	0.00	0.00	0.00	0.00	0.00
ENST00000516397.1	ENSG00000252206.1	64	0.00	0.00	0.00	0.00	0.00
ENST00000516398.1	ENSG00000252207.1	107	0.00	0.00	0.00	0.00	0.00
ENST00000516400.1	ENSG00000252209.1	162	5.77	0.00	0.00	0.00	0.00
ENST00000516401.1	ENSG00000252210.1	85	0.00	0.00	0.00	0.00	0.00
ENST00000516402.1	ENSG00000252211.1	125	0.00	0.00	0.00	0.00	0.00
ENST00000516403.1	ENSG00000252212.1	183	13.28	0.00	0.00	0.00	0.00
ENST00000516404.1	ENSG00000252213.1	141	1.63	0.00	0.00	0.00	0.00
ENST00000516405.1	ENSG00000252214.1	103	0.00	0.00	0.00	0.00	0.00
ENST00000516408.1	ENSG00000252217.1	96	0.00	0.00	0.00	0.00	0.00
ENST00000516409.1	ENSG00000252218.1	127	0.00	0.00	0.00	0.00	0.00
ENST00000516410.2	ENSG00000252219.2	77	0.00	0.00	0.00	0.00	0.00
ENST00000516411.1	ENSG00000252220.1	103	0.00	0.00	0.00	0.00	0.00
ENST00000516413.1	ENSG00000252222.1	62	0.00	0.00	0.00	0.00	0.00
ENST00000516414.1	ENSG00000252223.1	107	0.00	0.00	0.00	0.00	0.00
ENST00000516415.1	ENSG00000252224.1	126	0.00	0.00	0.00	0.00	0.00
ENST00000516416.1	ENSG00000252225.1	91	0.00	0.00	0.00	0.00	0.00
ENST00000516419.1	ENSG00000252228.1	162	5.77	0.00	0.00	0.00	0.00
ENST00000516421.1	ENSG00000252230.1	86	0.00	0.00	0.00	0.00	0.00
ENST00000516422.1	ENSG00000252231.1	131	0.00	0.00	0.00	0.00	0.00
ENST00000516424.1	ENSG00000252233.1	309	103.88	0.00	0.00	0.00	0.00
ENST00000516427.1	ENSG00000252236.1	141	1.63	0.00	0.00	0.00	0.00
ENST00000516428.1	ENSG00000252237.1	129	0.00	0.00	0.00	0.00	0.00
ENST00000516429.1	ENSG00000252238.1	84	0.00	0.00	0.00	0.00	0.00
ENST00000516433.1	ENSG00000252242.1	55	0.00	0.00	0.00	0.00	0.00
ENST00000516434.1	ENSG00000252243.1	106	0.00	0.00	0.00	0.00	0.00
ENST00000516435.1	ENSG00000252244.1	62	0.00	0.00	0.00	0.00	0.00
ENST00000516437.1	ENSG00000252246.1	110	0.00	0.00	0.00	0.00	0.00
ENST00000516438.2	ENSG00000252247.2	60	0.00	0.00	0.00	0.00	0.00
ENST00000516440.1	ENSG00000252249.1	124	0.00	0.00	0.00	0.00	0.00
ENST00000516441.1	ENSG00000252250.1	93	0.00	0.00	0.00	0.00	0.00
ENST00000516443.1	ENSG00000252252.1	89	0.00	0.00	0.00	0.00	0.00
ENST00000516445.1	ENSG00000252254.1	113	0.00	0.00	0.00	0.00	0.00
ENST00000516446.1	ENSG00000252255.1	142	1.75	0.00	0.00	0.00	0.00
ENST00000516448.1	ENSG00000252257.1	223	35.59	0.00	0.00	0.00	0.00
ENST00000516449.1	ENSG00000252258.1	133	0.00	0.00	0.00	0.00	0.00
ENST00000516450.1	ENSG00000252259.1	115	0.00	0.00	0.00	0.00	0.00
ENST00000516451.1	ENSG00000252260.1	104	0.00	0.00	0.00	0.00	0.00
ENST00000516452.1	ENSG00000252261.1	126	0.00	0.00	0.00	0.00	0.00
ENST00000516453.1	ENSG00000252262.1	100	0.00	0.00	0.00	0.00	0.00
ENST00000516454.1	ENSG00000252263.1	104	0.00	0.00	0.00	0.00	0.00
ENST00000516455.1	ENSG00000252264.1	62	0.00	0.00	0.00	0.00	0.00
ENST00000516457.1	ENSG00000252266.1	100	0.00	0.00	0.00	0.00	0.00
ENST00000516458.1	ENSG00000252267.1	110	0.00	0.00	0.00	0.00	0.00
ENST00000516459.1	ENSG00000252268.1	108	0.00	0.00	0.00	0.00	0.00
ENST00000516460.1	ENSG00000252269.1	113	0.00	0.00	0.00	0.00	0.00
ENST00000516462.1	ENSG00000252271.1	101	0.00	0.00	0.00	0.00	0.00
ENST00000516463.1	ENSG00000252272.1	106	0.00	0.00	0.00	0.00	0.00
ENST00000516464.1	ENSG00000252273.1	97	0.00	0.00	0.00	0.00	0.00
ENST00000516465.1	ENSG00000252274.1	137	1.20	0.00	0.00	0.00	0.00
ENST00000516466.1	ENSG00000252275.1	61	0.00	0.00	0.00	0.00	0.00
ENST00000516468.1	ENSG00000252277.1	85	0.00	0.00	0.00	0.00	0.00
ENST00000516470.1	ENSG00000252279.1	107	0.00	0.00	0.00	0.00	0.00
ENST00000516473.1	ENSG00000252282.1	104	0.00	0.00	0.00	0.00	0.00
ENST00000516474.1	ENSG00000252283.1	102	0.00	0.00	0.00	0.00	0.00
ENST00000516475.1	ENSG00000252284.1	68	0.00	0.00	0.00	0.00	0.00
ENST00000516478.1	ENSG00000252287.1	95	0.00	0.00	0.00	0.00	0.00
ENST00000516479.1	ENSG00000252288.1	104	0.00	0.00	0.00	0.00	0.00
ENST00000516480.1	ENSG00000252289.1	119	0.00	0.00	0.00	0.00	0.00
ENST00000516481.1	ENSG00000252290.1	132	0.00	0.00	0.00	0.00	0.00
ENST00000516482.1	ENSG00000252291.1	106	0.00	0.00	0.00	0.00	0.00
ENST00000516483.1	ENSG00000252292.1	249	54.10	0.00	0.00	0.00	0.00
ENST00000516485.1	ENSG00000252294.1	107	0.00	0.00	0.00	0.00	0.00
ENST00000516487.2	ENSG00000252296.2	89	0.00	0.00	0.00	0.00	0.00
ENST00000516488.1	ENSG00000252297.1	106	0.00	0.00	0.00	0.00	0.00
ENST00000516492.1	ENSG00000252301.1	96	0.00	0.00	0.00	0.00	0.00
ENST00000516493.1	ENSG00000252302.1	109	0.00	0.00	0.00	0.00	0.00
ENST00000516496.1	ENSG00000252305.1	180	12.01	0.00	0.00	0.00	0.00
ENST00000516498.1	ENSG00000252307.1	76	0.00	0.00	0.00	0.00	0.00
ENST00000516502.1	ENSG00000252311.1	125	0.00	0.00	0.00	0.00	0.00
ENST00000516503.1	ENSG00000252312.1	220	33.62	0.00	0.00	0.00	0.00
ENST00000516504.1	ENSG00000252313.1	135	1.01	0.00	0.00	0.00	0.00
ENST00000516506.1	ENSG00000252315.1	113	0.00	0.00	0.00	0.00	0.00
ENST00000516507.1	ENSG00000252316.1	96	0.00	0.00	0.00	0.00	0.00
ENST00000516508.1	ENSG00000252317.1	93	0.00	0.00	0.00	0.00	0.00
ENST00000516510.1	ENSG00000252319.1	99	0.00	0.00	0.00	0.00	0.00
ENST00000516511.1	ENSG00000252320.1	106	0.00	0.00	0.00	0.00	0.00
ENST00000516512.1	ENSG00000252321.1	178	11.19	0.00	0.00	0.00	0.00
ENST00000516513.1	ENSG00000252322.1	307	102.11	1.00	0.43	0.31	100.00
ENST00000516514.1	ENSG00000252323.1	107	0.00	0.00	0.00	0.00	0.00
ENST00000516516.1	ENSG00000252325.1	104	0.00	0.00	0.00	0.00	0.00
ENST00000516517.1	ENSG00000252326.1	92	0.00	0.00	0.00	0.00	0.00
ENST00000516519.1	ENSG00000252328.1	98	0.00	0.00	0.00	0.00	0.00
ENST00000516520.1	ENSG00000252329.1	172	8.93	0.00	0.00	0.00	0.00
ENST00000516523.1	ENSG00000252332.1	104	0.00	0.00	0.00	0.00	0.00
ENST00000516524.1	ENSG00000252333.1	69	0.00	0.00	0.00	0.00	0.00
ENST00000516525.1	ENSG00000252334.1	95	0.00	0.00	0.00	0.00	0.00
ENST00000516526.1	ENSG00000252335.1	102	0.00	0.00	0.00	0.00	0.00
ENST00000516527.1	ENSG00000252336.1	94	0.00	0.00	0.00	0.00	0.00
ENST00000516528.1	ENSG00000252337.1	139	1.40	0.00	0.00	0.00	0.00
ENST00000516529.1	ENSG00000252338.1	105	0.00	0.00	0.00	0.00	0.00
ENST00000516530.1	ENSG00000252339.1	99	0.00	0.00	0.00	0.00	0.00
ENST00000516532.1	ENSG00000252341.1	108	0.00	0.00	0.00	0.00	0.00
ENST00000516533.1	ENSG00000252342.1	110	0.00	0.00	0.00	0.00	0.00
ENST00000516534.1	ENSG00000252343.1	121	0.00	0.00	0.00	0.00	0.00
ENST00000516537.1	ENSG00000252346.1	101	0.00	0.00	0.00	0.00	0.00
ENST00000516538.1	ENSG00000252347.1	107	0.00	0.00	0.00	0.00	0.00
ENST00000516539.1	ENSG00000252348.1	103	0.00	0.00	0.00	0.00	0.00
ENST00000516540.1	ENSG00000252349.1	91	0.00	0.00	0.00	0.00	0.00
ENST00000516541.1	ENSG00000252350.1	322	115.51	0.00	0.00	0.00	0.00
ENST00000516542.1	ENSG00000252351.1	115	0.00	0.00	0.00	0.00	0.00
ENST00000516543.1	ENSG00000252352.1	86	0.00	0.00	0.00	0.00	0.00
ENST00000516544.1	ENSG00000252353.1	62	0.00	0.00	0.00	0.00	0.00
ENST00000516546.1	ENSG00000252355.1	266	67.39	0.00	0.00	0.00	0.00
ENST00000516548.1	ENSG00000252357.1	134	0.00	0.00	0.00	0.00	0.00
ENST00000516549.1	ENSG00000252358.1	247	52.60	0.00	0.00	0.00	0.00
ENST00000516552.1	ENSG00000252361.1	102	0.00	0.00	0.00	0.00	0.00
ENST00000516553.1	ENSG00000252362.1	94	0.00	0.00	0.00	0.00	0.00
ENST00000516554.1	ENSG00000252363.1	64	0.00	0.00	0.00	0.00	0.00
ENST00000516555.1	ENSG00000252364.1	118	0.00	0.00	0.00	0.00	0.00
ENST00000516557.1	ENSG00000252366.1	118	0.00	0.00	0.00	0.00	0.00
ENST00000516558.1	ENSG00000252367.1	91	0.00	0.00	0.00	0.00	0.00
ENST00000516559.1	ENSG00000252368.1	110	0.00	0.00	0.00	0.00	0.00
ENST00000516560.1	ENSG00000252369.1	62	0.00	0.00	0.00	0.00	0.00
ENST00000516561.1	ENSG00000252370.1	112	0.00	0.00	0.00	0.00	0.00
ENST00000516562.1	ENSG00000252371.1	102	0.00	0.00	0.00	0.00	0.00
ENST00000516564.1	ENSG00000252373.1	75	0.00	0.00	0.00	0.00	0.00
ENST00000516565.1	ENSG00000252374.1	95	0.00	0.00	0.00	0.00	0.00
ENST00000516567.1	ENSG00000252376.1	118	0.00	0.00	0.00	0.00	0.00
ENST00000516568.1	ENSG00000252377.1	104	0.00	0.00	0.00	0.00	0.00
ENST00000516574.1	ENSG00000252383.1	104	0.00	0.00	0.00	0.00	0.00
ENST00000516576.1	ENSG00000252385.1	104	0.00	0.00	0.00	0.00	0.00
ENST00000516577.1	ENSG00000252386.1	106	0.00	0.00	0.00	0.00	0.00
ENST00000516581.1	ENSG00000252390.1	114	0.00	0.00	0.00	0.00	0.00
ENST00000516582.1	ENSG00000252391.1	104	0.00	0.00	0.00	0.00	0.00
ENST00000516584.1	ENSG00000252393.1	111	0.00	0.00	0.00	0.00	0.00
ENST00000516586.2	ENSG00000252395.2	107	0.00	0.00	0.00	0.00	0.00
ENST00000516587.1	ENSG00000252396.1	303	98.59	0.00	0.00	0.00	0.00
ENST00000516588.1	ENSG00000252397.1	111	0.00	0.00	0.00	0.00	0.00
ENST00000516589.1	ENSG00000252398.1	107	0.00	0.00	0.00	0.00	0.00
ENST00000516591.1	ENSG00000252400.1	104	0.00	0.00	0.00	0.00	0.00
ENST00000516592.1	ENSG00000252401.1	126	0.00	0.00	0.00	0.00	0.00
ENST00000516595.1	ENSG00000252404.1	184	13.72	0.00	0.00	0.00	0.00
ENST00000516598.1	ENSG00000252407.1	62	0.00	0.00	0.00	0.00	0.00
ENST00000516599.1	ENSG00000252408.1	73	0.00	0.00	0.00	0.00	0.00
ENST00000516600.1	ENSG00000252409.1	166	6.94	0.00	0.00	0.00	0.00
ENST00000516601.1	ENSG00000252410.1	115	0.00	0.00	0.00	0.00	0.00
ENST00000516602.1	ENSG00000252411.1	101	0.00	0.00	0.00	0.00	0.00
ENST00000516603.1	ENSG00000252412.1	95	0.00	0.00	0.00	0.00	0.00
ENST00000516604.1	ENSG00000252413.1	62	0.00	0.00	0.00	0.00	0.00
ENST00000516605.1	ENSG00000252414.1	106	0.00	0.00	0.00	0.00	0.00
ENST00000516606.1	ENSG00000252415.1	109	0.00	0.00	0.00	0.00	0.00
ENST00000516607.1	ENSG00000252416.1	104	0.00	0.00	0.00	0.00	0.00
ENST00000516608.1	ENSG00000252417.1	68	0.00	0.00	0.00	0.00	0.00
ENST00000516611.1	ENSG00000252420.1	103	0.00	0.00	0.00	0.00	0.00
ENST00000516612.1	ENSG00000252421.1	133	0.00	0.00	0.00	0.00	0.00
ENST00000516613.1	ENSG00000252422.1	103	0.00	0.00	0.00	0.00	0.00
ENST00000516614.1	ENSG00000252423.1	102	0.00	0.00	0.00	0.00	0.00
ENST00000516615.1	ENSG00000252424.1	116	0.00	0.00	0.00	0.00	0.00
ENST00000516616.1	ENSG00000252425.1	101	0.00	0.00	0.00	0.00	0.00
ENST00000516617.1	ENSG00000252426.1	154	3.80	0.00	0.00	0.00	0.00
ENST00000516618.1	ENSG00000252427.1	108	0.00	0.00	0.00	0.00	0.00
ENST00000516619.1	ENSG00000252428.1	119	0.00	0.00	0.00	0.00	0.00
ENST00000516620.2	ENSG00000252429.2	64	0.00	0.00	0.00	0.00	0.00
ENST00000516622.1	ENSG00000252431.1	98	0.00	0.00	0.00	0.00	0.00
ENST00000516624.1	ENSG00000252433.1	135	1.01	0.00	0.00	0.00	0.00
ENST00000516627.1	ENSG00000252436.1	105	0.00	0.00	0.00	0.00	0.00
ENST00000516628.1	ENSG00000252437.1	100	0.00	0.00	0.00	0.00	0.00
ENST00000516629.1	ENSG00000252438.1	73	0.00	0.00	0.00	0.00	0.00
ENST00000516632.1	ENSG00000252441.1	81	0.00	0.00	0.00	0.00	0.00
ENST00000516634.1	ENSG00000252443.1	120	0.00	0.00	0.00	0.00	0.00
ENST00000516635.1	ENSG00000252444.1	111	0.00	0.00	0.00	0.00	0.00
ENST00000516637.1	ENSG00000252446.1	110	0.00	0.00	0.00	0.00	0.00
ENST00000516639.1	ENSG00000252448.1	81	0.00	0.00	0.00	0.00	0.00
ENST00000516640.1	ENSG00000252449.1	110	0.00	0.00	0.00	0.00	0.00
ENST00000516641.1	ENSG00000252450.1	110	0.00	0.00	0.00	0.00	0.00
ENST00000516642.1	ENSG00000252451.1	112	0.00	0.00	0.00	0.00	0.00
ENST00000516643.1	ENSG00000252452.1	102	0.00	0.00	0.00	0.00	0.00
ENST00000516645.3	ENSG00000252454.3	80	0.00	0.00	0.00	0.00	0.00
ENST00000516647.1	ENSG00000252456.1	121	0.00	0.00	0.00	0.00	0.00
ENST00000516648.1	ENSG00000252457.1	62	0.00	0.00	0.00	0.00	0.00
ENST00000516649.1	ENSG00000252458.1	129	0.00	0.00	0.00	0.00	0.00
ENST00000516650.1	ENSG00000252459.1	95	0.00	0.00	0.00	0.00	0.00
ENST00000516651.1	ENSG00000252460.1	102	0.00	0.00	0.00	0.00	0.00
ENST00000516652.1	ENSG00000252461.1	128	0.00	0.00	0.00	0.00	0.00
ENST00000516653.1	ENSG00000252462.1	101	0.00	0.00	0.00	0.00	0.00
ENST00000516655.1	ENSG00000252464.1	271	71.44	4.00	2.47	1.79	100.00
ENST00000516657.1	ENSG00000252466.1	100	0.00	0.00	0.00	0.00	0.00
ENST00000516658.1	ENSG00000252467.1	105	0.00	0.00	0.00	0.00	0.00
ENST00000516659.1	ENSG00000252468.1	191	16.98	0.00	0.00	0.00	0.00
ENST00000516660.1	ENSG00000252469.1	62	0.00	0.00	0.00	0.00	0.00
ENST00000516661.1	ENSG00000252470.1	103	0.00	0.00	0.00	0.00	0.00
ENST00000516663.1	ENSG00000252472.1	105	0.00	0.00	0.00	0.00	0.00
ENST00000516664.1	ENSG00000252473.1	135	1.01	0.00	0.00	0.00	0.00
ENST00000516665.1	ENSG00000252474.1	103	0.00	0.00	0.00	0.00	0.00
ENST00000516666.1	ENSG00000252475.1	104	0.00	0.00	0.00	0.00	0.00
ENST00000516670.1	ENSG00000252479.1	106	0.00	0.00	0.00	0.00	0.00
ENST00000516671.1	ENSG00000252480.1	104	0.00	0.00	0.00	0.00	0.00
ENST00000516672.1	ENSG00000252481.1	275	74.72	3.00	1.77	1.28	100.00
ENST00000516673.1	ENSG00000252482.1	61	0.00	0.00	0.00	0.00	0.00
ENST00000516674.1	ENSG00000252483.1	107	0.00	0.00	0.00	0.00	0.00
ENST00000516675.1	ENSG00000252484.1	260	62.61	0.00	0.00	0.00	0.00
ENST00000516676.1	ENSG00000252485.1	95	0.00	0.00	0.00	0.00	0.00
ENST00000516677.1	ENSG00000252486.1	117	0.00	0.00	0.00	0.00	0.00
ENST00000516678.1	ENSG00000252487.1	93	0.00	0.00	0.00	0.00	0.00
ENST00000516680.1	ENSG00000252489.1	100	0.00	0.00	0.00	0.00	0.00
ENST00000516681.1	ENSG00000252490.1	231	41.01	0.00	0.00	0.00	0.00
ENST00000516682.1	ENSG00000252491.1	145	2.17	0.00	0.00	0.00	0.00
ENST00000516685.1	ENSG00000252494.1	103	0.00	0.00	0.00	0.00	0.00
ENST00000516687.1	ENSG00000252496.1	98	0.00	0.00	0.00	0.00	0.00
ENST00000516688.1	ENSG00000252497.1	293	89.91	0.00	0.00	0.00	0.00
ENST00000516689.1	ENSG00000252498.1	94	0.00	0.00	0.00	0.00	0.00
ENST00000516690.1	ENSG00000252499.1	95	0.00	0.00	0.00	0.00	0.00
ENST00000516692.1	ENSG00000252501.1	156	4.24	0.00	0.00	0.00	0.00
ENST00000516694.1	ENSG00000252503.1	104	0.00	0.00	0.00	0.00	0.00
ENST00000516696.1	ENSG00000252505.1	98	0.00	0.00	0.00	0.00	0.00
ENST00000516697.1	ENSG00000252506.1	61	0.00	0.00	0.00	0.00	0.00
ENST00000516698.1	ENSG00000252507.1	64	0.00	0.00	0.00	0.00	0.00
ENST00000516699.1	ENSG00000252508.1	126	0.00	0.00	0.00	0.00	0.00
ENST00000516700.1	ENSG00000252509.1	88	0.00	0.00	0.00	0.00	0.00
ENST00000516701.1	ENSG00000252510.1	125	0.00	0.00	0.00	0.00	0.00
ENST00000516703.1	ENSG00000252512.1	121	0.00	0.00	0.00	0.00	0.00
ENST00000516704.1	ENSG00000252513.1	160	5.23	0.00	0.00	0.00	0.00
ENST00000516705.1	ENSG00000252514.1	60	0.00	0.00	0.00	0.00	0.00
ENST00000516706.2	ENSG00000252515.2	101	0.00	0.00	0.00	0.00	0.00
ENST00000516707.1	ENSG00000252516.1	92	0.00	0.00	0.00	0.00	0.00
ENST00000516708.1	ENSG00000252517.1	68	0.00	0.00	0.00	0.00	0.00
ENST00000516710.1	ENSG00000252519.1	105	0.00	0.00	0.00	0.00	0.00
ENST00000516712.1	ENSG00000252521.1	50	0.00	0.00	0.00	0.00	0.00
ENST00000516714.1	ENSG00000252523.1	103	0.00	0.00	0.00	0.00	0.00
ENST00000516715.1	ENSG00000252524.1	107	0.00	0.00	0.00	0.00	0.00
ENST00000516717.1	ENSG00000252526.1	90	0.00	0.00	0.00	0.00	0.00
ENST00000516721.1	ENSG00000252530.1	96	0.00	0.00	0.00	0.00	0.00
ENST00000516723.1	ENSG00000252532.1	65	0.00	0.00	0.00	0.00	0.00
ENST00000516724.1	ENSG00000252533.1	80	0.00	0.00	0.00	0.00	0.00
ENST00000516725.1	ENSG00000252534.1	107	0.00	0.00	0.00	0.00	0.00
ENST00000516726.1	ENSG00000252535.1	50	0.00	0.00	0.00	0.00	0.00
ENST00000516728.1	ENSG00000252537.1	116	0.00	0.00	0.00	0.00	0.00
ENST00000516730.1	ENSG00000252539.1	112	0.00	0.00	0.00	0.00	0.00
ENST00000516731.1	ENSG00000252540.1	104	0.00	0.00	0.00	0.00	0.00
ENST00000516733.1	ENSG00000252542.1	66	0.00	0.00	0.00	0.00	0.00
ENST00000516735.1	ENSG00000252544.1	96	0.00	0.00	0.00	0.00	0.00
ENST00000516736.1	ENSG00000252545.1	90	0.00	0.00	0.00	0.00	0.00
ENST00000516737.1	ENSG00000252546.1	108	0.00	0.00	0.00	0.00	0.00
ENST00000516739.1	ENSG00000252548.1	59	0.00	0.00	0.00	0.00	0.00
ENST00000516740.1	ENSG00000252549.1	103	0.00	0.00	0.00	0.00	0.00
ENST00000516741.1	ENSG00000252550.1	121	0.00	0.00	0.00	0.00	0.00
ENST00000516743.1	ENSG00000252552.1	106	0.00	0.00	0.00	0.00	0.00
ENST00000516744.1	ENSG00000252553.1	108	0.00	0.00	0.00	0.00	0.00
ENST00000516745.1	ENSG00000252554.1	106	0.00	0.00	0.00	0.00	0.00
ENST00000516746.1	ENSG00000252555.1	107	0.00	0.00	0.00	0.00	0.00
ENST00000516747.1	ENSG00000252556.1	97	0.00	0.00	0.00	0.00	0.00
ENST00000516749.1	ENSG00000252558.1	109	0.00	0.00	0.00	0.00	0.00
ENST00000516751.1	ENSG00000252560.1	149	2.82	0.00	0.00	0.00	0.00
ENST00000516752.1	ENSG00000252561.1	129	0.00	0.00	0.00	0.00	0.00
ENST00000516753.1	ENSG00000252562.1	99	0.00	0.00	0.00	0.00	0.00
ENST00000516754.1	ENSG00000252563.1	92	0.00	0.00	0.00	0.00	0.00
ENST00000516759.1	ENSG00000252568.1	62	0.00	0.00	0.00	0.00	0.00
ENST00000516760.1	ENSG00000252569.1	105	0.00	0.00	0.00	0.00	0.00
ENST00000516765.2	ENSG00000252574.2	68	0.00	0.00	0.00	0.00	0.00
ENST00000516768.1	ENSG00000252577.1	131	0.00	0.00	0.00	0.00	0.00
ENST00000516769.1	ENSG00000252578.1	101	0.00	0.00	0.00	0.00	0.00
ENST00000516771.1	ENSG00000252580.1	132	0.00	0.00	0.00	0.00	0.00
ENST00000516772.1	ENSG00000252581.1	96	0.00	0.00	0.00	0.00	0.00
ENST00000516773.1	ENSG00000252582.1	139	1.40	0.00	0.00	0.00	0.00
ENST00000516774.2	ENSG00000252583.2	80	0.00	0.00	0.00	0.00	0.00
ENST00000516776.1	ENSG00000252585.1	113	0.00	0.00	0.00	0.00	0.00
ENST00000516778.1	ENSG00000252587.1	111	0.00	0.00	0.00	0.00	0.00
ENST00000516781.1	ENSG00000252590.1	65	0.00	0.00	0.00	0.00	0.00
ENST00000516782.1	ENSG00000252591.1	93	0.00	0.00	0.00	0.00	0.00
ENST00000516784.1	ENSG00000252593.1	99	0.00	0.00	0.00	0.00	0.00
ENST00000516785.1	ENSG00000252594.1	107	0.00	0.00	0.00	0.00	0.00
ENST00000516786.1	ENSG00000252595.1	223	35.59	0.00	0.00	0.00	0.00
ENST00000516788.1	ENSG00000252597.1	62	0.00	0.00	0.00	0.00	0.00
ENST00000516789.1	ENSG00000252598.1	100	0.00	0.00	0.00	0.00	0.00
ENST00000516790.1	ENSG00000252599.1	107	0.00	0.00	0.00	0.00	0.00
ENST00000516792.1	ENSG00000252601.1	115	0.00	0.00	0.00	0.00	0.00
ENST00000516794.1	ENSG00000252603.1	89	0.00	0.00	0.00	0.00	0.00
ENST00000516795.1	ENSG00000252604.1	194	18.48	0.00	0.00	0.00	0.00
ENST00000516797.1	ENSG00000252606.1	99	0.00	0.00	0.00	0.00	0.00
ENST00000516798.1	ENSG00000252607.1	118	0.00	0.00	0.00	0.00	0.00
ENST00000516799.1	ENSG00000252608.1	107	0.00	0.00	0.00	0.00	0.00
ENST00000516802.1	ENSG00000252611.1	109	0.00	0.00	0.00	0.00	0.00
ENST00000516803.1	ENSG00000252612.1	93	0.00	0.00	0.00	0.00	0.00
ENST00000516805.1	ENSG00000252614.1	107	0.00	0.00	0.00	0.00	0.00
ENST00000516806.1	ENSG00000252615.1	100	0.00	0.00	0.00	0.00	0.00
ENST00000516809.1	ENSG00000252618.1	88	0.00	0.00	0.00	0.00	0.00
ENST00000516810.1	ENSG00000252619.1	97	0.00	0.00	0.00	0.00	0.00
ENST00000516811.1	ENSG00000252620.1	135	1.01	0.00	0.00	0.00	0.00
ENST00000516812.1	ENSG00000252621.1	110	0.00	0.00	0.00	0.00	0.00
ENST00000516813.1	ENSG00000252622.1	102	0.00	0.00	0.00	0.00	0.00
ENST00000516814.1	ENSG00000252623.1	122	0.00	0.00	0.00	0.00	0.00
ENST00000516815.1	ENSG00000252624.1	109	0.00	0.00	0.00	0.00	0.00
ENST00000516816.1	ENSG00000252625.1	164	6.34	0.00	0.00	0.00	0.00
ENST00000516817.1	ENSG00000252626.1	103	0.00	0.00	0.00	0.00	0.00
ENST00000516818.1	ENSG00000252627.1	107	0.00	0.00	0.00	0.00	0.00
ENST00000516819.2	ENSG00000252628.2	85	0.00	0.00	0.00	0.00	0.00
ENST00000516824.1	ENSG00000252633.1	299	95.10	0.00	0.00	0.00	0.00
ENST00000516825.1	ENSG00000252634.1	296	92.50	0.00	0.00	0.00	0.00
ENST00000516826.1	ENSG00000252635.1	190	16.49	0.00	0.00	0.00	0.00
ENST00000516827.1	ENSG00000252636.1	104	0.00	0.00	0.00	0.00	0.00
ENST00000516828.1	ENSG00000252637.1	124	0.00	0.00	0.00	0.00	0.00
ENST00000516830.1	ENSG00000252639.1	143	1.89	0.00	0.00	0.00	0.00
ENST00000516831.1	ENSG00000252640.1	118	0.00	0.00	0.00	0.00	0.00
ENST00000516832.2	ENSG00000252641.2	109	0.00	0.00	0.00	0.00	0.00
ENST00000516833.1	ENSG00000252642.1	135	1.01	0.00	0.00	0.00	0.00
ENST00000516834.1	ENSG00000252643.1	104	0.00	0.00	0.00	0.00	0.00
ENST00000516835.1	ENSG00000252644.1	62	0.00	0.00	0.00	0.00	0.00
ENST00000516836.1	ENSG00000252645.1	62	0.00	0.00	0.00	0.00	0.00
ENST00000516838.1	ENSG00000252647.1	111	0.00	0.00	0.00	0.00	0.00
ENST00000516840.1	ENSG00000252649.1	109	0.00	0.00	0.00	0.00	0.00
ENST00000516841.1	ENSG00000252650.1	111	0.00	0.00	0.00	0.00	0.00
ENST00000516842.1	ENSG00000252651.1	110	0.00	0.00	0.00	0.00	0.00
ENST00000516843.1	ENSG00000252652.1	96	0.00	0.00	0.00	0.00	0.00
ENST00000516844.1	ENSG00000252653.1	106	0.00	0.00	0.00	0.00	0.00
ENST00000516845.1	ENSG00000252654.1	62	0.00	0.00	0.00	0.00	0.00
ENST00000516846.1	ENSG00000252655.1	111	0.00	0.00	0.00	0.00	0.00
ENST00000516847.1	ENSG00000252656.1	250	54.86	0.00	0.00	0.00	0.00
ENST00000516848.1	ENSG00000252657.1	126	0.00	0.00	0.00	0.00	0.00
ENST00000516849.1	ENSG00000252658.1	90	0.00	0.00	0.00	0.00	0.00
ENST00000516850.1	ENSG00000252659.1	104	0.00	0.00	0.00	0.00	0.00
ENST00000516851.1	ENSG00000252660.1	102	0.00	0.00	0.00	0.00	0.00
ENST00000516852.1	ENSG00000252661.1	104	0.00	0.00	0.00	0.00	0.00
ENST00000516858.1	ENSG00000252667.1	113	0.00	0.00	0.00	0.00	0.00
ENST00000516862.1	ENSG00000252671.1	110	0.00	0.00	0.00	0.00	0.00
ENST00000516864.1	ENSG00000252673.1	134	0.00	0.00	0.00	0.00	0.00
ENST00000516865.1	ENSG00000252674.1	106	0.00	0.00	0.00	0.00	0.00
ENST00000516868.1	ENSG00000252677.1	170	8.24	0.00	0.00	0.00	0.00
ENST00000516871.1	ENSG00000252680.1	130	0.00	0.00	0.00	0.00	0.00
ENST00000516872.1	ENSG00000252681.1	164	6.34	0.00	0.00	0.00	0.00
ENST00000516873.1	ENSG00000252682.1	68	0.00	0.00	0.00	0.00	0.00
ENST00000516875.1	ENSG00000252684.1	80	0.00	0.00	0.00	0.00	0.00
ENST00000516876.1	ENSG00000252685.1	104	0.00	0.00	0.00	0.00	0.00
ENST00000516877.1	ENSG00000252686.1	103	0.00	0.00	0.00	0.00	0.00
ENST00000516879.1	ENSG00000252688.1	102	0.00	0.00	0.00	0.00	0.00
ENST00000516880.1	ENSG00000252689.1	132	0.00	0.00	0.00	0.00	0.00
ENST00000607520.1	ENSG00000252690.3	4325	4110.62	43.93	0.47	0.34	100.00
ENST00000516882.1	ENSG00000252691.1	84	0.00	0.00	0.00	0.00	0.00
ENST00000516883.1	ENSG00000252692.1	86	0.00	0.00	0.00	0.00	0.00
ENST00000516884.1	ENSG00000252693.1	107	0.00	0.00	0.00	0.00	0.00
ENST00000516886.1	ENSG00000252695.1	89	0.00	0.00	0.00	0.00	0.00
ENST00000516887.1	ENSG00000252696.1	130	0.00	0.00	0.00	0.00	0.00
ENST00000516888.1	ENSG00000252697.1	304	99.47	0.00	0.00	0.00	0.00
ENST00000516890.1	ENSG00000252699.1	136	1.10	0.00	0.00	0.00	0.00
ENST00000516891.1	ENSG00000252700.1	62	0.00	0.00	0.00	0.00	0.00
ENST00000516895.1	ENSG00000252704.1	283	81.39	0.00	0.00	0.00	0.00
ENST00000516896.1	ENSG00000252705.1	107	0.00	0.00	0.00	0.00	0.00
ENST00000516898.1	ENSG00000252707.1	142	1.75	0.00	0.00	0.00	0.00
ENST00000516901.1	ENSG00000252710.1	104	0.00	0.00	0.00	0.00	0.00
ENST00000516902.1	ENSG00000252711.1	319	112.81	0.00	0.00	0.00	0.00
ENST00000516903.1	ENSG00000252712.1	136	1.10	0.00	0.00	0.00	0.00
ENST00000516904.1	ENSG00000252713.1	67	0.00	0.00	0.00	0.00	0.00
ENST00000516905.1	ENSG00000252714.1	112	0.00	0.00	0.00	0.00	0.00
ENST00000516907.1	ENSG00000252716.1	149	2.82	0.00	0.00	0.00	0.00
ENST00000516908.1	ENSG00000252717.1	107	0.00	0.00	0.00	0.00	0.00
ENST00000516909.1	ENSG00000252718.1	102	0.00	0.00	0.00	0.00	0.00
ENST00000516910.1	ENSG00000252719.1	131	0.00	0.00	0.00	0.00	0.00
ENST00000516911.1	ENSG00000252720.1	111	0.00	0.00	0.00	0.00	0.00
ENST00000516912.1	ENSG00000252721.1	103	0.00	0.00	0.00	0.00	0.00
ENST00000516913.1	ENSG00000252722.1	131	0.00	0.00	0.00	0.00	0.00
ENST00000516914.2	ENSG00000252723.2	101	0.00	0.00	0.00	0.00	0.00
ENST00000516915.1	ENSG00000252724.1	95	0.00	0.00	0.00	0.00	0.00
ENST00000516916.1	ENSG00000252725.1	99	0.00	0.00	0.00	0.00	0.00
ENST00000516917.1	ENSG00000252726.1	108	0.00	0.00	0.00	0.00	0.00
ENST00000516918.1	ENSG00000252727.1	132	0.00	0.00	0.00	0.00	0.00
ENST00000516920.1	ENSG00000252729.1	106	0.00	0.00	0.00	0.00	0.00
ENST00000516925.1	ENSG00000252734.1	103	0.00	0.00	0.00	0.00	0.00
ENST00000516926.1	ENSG00000252735.1	100	0.00	0.00	0.00	0.00	0.00
ENST00000516930.1	ENSG00000252739.1	53	0.00	0.00	0.00	0.00	0.00
ENST00000516933.1	ENSG00000252742.1	99	0.00	0.00	0.00	0.00	0.00
ENST00000516934.1	ENSG00000252743.1	103	0.00	0.00	0.00	0.00	0.00
ENST00000516935.1	ENSG00000252744.1	124	0.00	0.00	0.00	0.00	0.00
ENST00000516936.1	ENSG00000252745.1	115	0.00	0.00	0.00	0.00	0.00
ENST00000516937.1	ENSG00000252746.1	96	0.00	0.00	0.00	0.00	0.00
ENST00000516938.1	ENSG00000252747.1	78	0.00	0.00	0.00	0.00	0.00
ENST00000516940.1	ENSG00000252749.1	62	0.00	0.00	0.00	0.00	0.00
ENST00000516941.1	ENSG00000252750.1	66	0.00	0.00	0.00	0.00	0.00
ENST00000516942.1	ENSG00000252751.1	93	0.00	0.00	0.00	0.00	0.00
ENST00000516943.1	ENSG00000252752.1	95	0.00	0.00	0.00	0.00	0.00
ENST00000516946.1	ENSG00000252755.1	107	0.00	0.00	0.00	0.00	0.00
ENST00000516947.1	ENSG00000252756.1	98	0.00	0.00	0.00	0.00	0.00
ENST00000516948.1	ENSG00000252757.1	297	93.36	0.00	0.00	0.00	0.00
ENST00000516949.1	ENSG00000252758.1	107	0.00	0.00	0.00	0.00	0.00
ENST00000516950.1	ENSG00000252759.1	96	0.00	0.00	0.00	0.00	0.00
ENST00000516951.1	ENSG00000252760.1	92	0.00	0.00	0.00	0.00	0.00
ENST00000516952.1	ENSG00000252761.1	92	0.00	0.00	0.00	0.00	0.00
ENST00000516953.1	ENSG00000252762.1	127	0.00	0.00	0.00	0.00	0.00
ENST00000516954.1	ENSG00000252763.1	155	4.02	0.00	0.00	0.00	0.00
ENST00000516955.1	ENSG00000252764.1	87	0.00	0.00	0.00	0.00	0.00
ENST00000516956.1	ENSG00000252765.1	187	15.07	0.00	0.00	0.00	0.00
ENST00000516957.1	ENSG00000252766.1	105	0.00	0.00	0.00	0.00	0.00
ENST00000516958.1	ENSG00000252767.1	103	0.00	0.00	0.00	0.00	0.00
ENST00000516959.1	ENSG00000252768.1	98	0.00	0.00	0.00	0.00	0.00
ENST00000516960.1	ENSG00000252769.1	98	0.00	0.00	0.00	0.00	0.00
ENST00000516961.1	ENSG00000252770.1	62	0.00	0.00	0.00	0.00	0.00
ENST00000516963.1	ENSG00000252772.1	103	0.00	0.00	0.00	0.00	0.00
ENST00000516965.1	ENSG00000252774.1	160	5.23	0.00	0.00	0.00	0.00
ENST00000516967.1	ENSG00000252776.1	122	0.00	0.00	0.00	0.00	0.00
ENST00000516968.1	ENSG00000252777.1	130	0.00	0.00	0.00	0.00	0.00
ENST00000516969.1	ENSG00000252778.1	131	0.00	0.00	0.00	0.00	0.00
ENST00000516970.1	ENSG00000252779.1	105	0.00	0.00	0.00	0.00	0.00
ENST00000516971.1	ENSG00000252780.1	106	0.00	0.00	0.00	0.00	0.00
ENST00000516973.1	ENSG00000252782.1	96	0.00	0.00	0.00	0.00	0.00
ENST00000516974.1	ENSG00000252783.1	104	0.00	0.00	0.00	0.00	0.00
ENST00000516975.1	ENSG00000252784.1	110	0.00	0.00	0.00	0.00	0.00
ENST00000516978.2	ENSG00000252787.2	73	0.00	0.00	0.00	0.00	0.00
ENST00000516985.1	ENSG00000252794.1	239	46.69	0.00	0.00	0.00	0.00
ENST00000516986.1	ENSG00000252795.1	93	0.00	0.00	0.00	0.00	0.00
ENST00000516987.1	ENSG00000252796.1	62	0.00	0.00	0.00	0.00	0.00
ENST00000516988.1	ENSG00000252797.1	232	41.71	0.00	0.00	0.00	0.00
ENST00000516989.1	ENSG00000252798.1	238	45.97	0.00	0.00	0.00	0.00
ENST00000516991.1	ENSG00000252800.1	142	1.75	0.00	0.00	0.00	0.00
ENST00000516993.1	ENSG00000252802.1	102	0.00	0.00	0.00	0.00	0.00
ENST00000516995.1	ENSG00000252804.1	106	0.00	0.00	0.00	0.00	0.00
ENST00000516997.1	ENSG00000252806.1	137	1.20	0.00	0.00	0.00	0.00
ENST00000516998.1	ENSG00000252807.1	103	0.00	0.00	0.00	0.00	0.00
ENST00000517001.1	ENSG00000252810.1	107	0.00	0.00	0.00	0.00	0.00
ENST00000517003.1	ENSG00000252812.1	319	112.81	0.00	0.00	0.00	0.00
ENST00000517005.1	ENSG00000252814.1	110	0.00	0.00	0.00	0.00	0.00
ENST00000517006.1	ENSG00000252815.1	107	0.00	0.00	0.00	0.00	0.00
ENST00000517007.1	ENSG00000252816.1	109	0.00	0.00	0.00	0.00	0.00
ENST00000517011.1	ENSG00000252820.1	92	0.00	0.00	0.00	0.00	0.00
ENST00000517012.1	ENSG00000252821.1	105	0.00	0.00	0.00	0.00	0.00
ENST00000517013.1	ENSG00000252822.1	96	0.00	0.00	0.00	0.00	0.00
ENST00000517014.1	ENSG00000252823.1	94	0.00	0.00	0.00	0.00	0.00
ENST00000517015.1	ENSG00000252824.1	89	0.00	0.00	0.00	0.00	0.00
ENST00000517017.1	ENSG00000252826.1	135	1.01	0.00	0.00	0.00	0.00
ENST00000517018.1	ENSG00000252827.1	287	84.78	0.00	0.00	0.00	0.00
ENST00000517019.1	ENSG00000252828.1	125	0.00	0.00	0.00	0.00	0.00
ENST00000517021.2	ENSG00000252830.2	110	0.00	0.00	0.00	0.00	0.00
ENST00000517023.1	ENSG00000252832.1	104	0.00	0.00	0.00	0.00	0.00
ENST00000517024.1	ENSG00000252833.1	94	0.00	0.00	0.00	0.00	0.00
ENST00000517026.1	ENSG00000252835.1	139	1.40	0.00	0.00	0.00	0.00
ENST00000517028.1	ENSG00000252837.1	307	102.11	0.00	0.00	0.00	0.00
ENST00000517030.1	ENSG00000252839.1	63	0.00	0.00	0.00	0.00	0.00
ENST00000517031.1	ENSG00000252840.1	108	0.00	0.00	0.00	0.00	0.00
ENST00000517036.1	ENSG00000252845.1	108	0.00	0.00	0.00	0.00	0.00
ENST00000517038.1	ENSG00000252847.1	113	0.00	0.00	0.00	0.00	0.00
ENST00000517039.1	ENSG00000252848.1	122	0.00	0.00	0.00	0.00	0.00
ENST00000517041.1	ENSG00000252850.1	158	4.72	0.00	0.00	0.00	0.00
ENST00000517043.1	ENSG00000252852.1	134	0.00	0.00	0.00	0.00	0.00
ENST00000517045.1	ENSG00000252854.1	272	72.26	0.00	0.00	0.00	0.00
ENST00000517047.1	ENSG00000252856.1	117	0.00	0.00	0.00	0.00	0.00
ENST00000517048.1	ENSG00000252857.1	105	0.00	0.00	0.00	0.00	0.00
ENST00000517049.1	ENSG00000252858.1	105	0.00	0.00	0.00	0.00	0.00
ENST00000517050.1	ENSG00000252859.1	100	0.00	0.00	0.00	0.00	0.00
ENST00000517051.1	ENSG00000252860.1	105	0.00	0.00	0.00	0.00	0.00
ENST00000517052.1	ENSG00000252861.1	107	0.00	0.00	0.00	0.00	0.00
ENST00000517054.1	ENSG00000252863.1	60	0.00	0.00	0.00	0.00	0.00
ENST00000517055.1	ENSG00000252864.1	102	0.00	0.00	0.00	0.00	0.00
ENST00000517057.1	ENSG00000252866.1	35	0.00	0.00	0.00	0.00	0.00
ENST00000517058.1	ENSG00000252867.1	107	0.00	0.00	0.00	0.00	0.00
ENST00000517059.1	ENSG00000252868.1	112	0.00	0.00	0.00	0.00	0.00
ENST00000517061.1	ENSG00000252870.1	156	4.24	0.00	0.00	0.00	0.00
ENST00000517063.1	ENSG00000252872.1	64	0.00	0.00	0.00	0.00	0.00
ENST00000517065.2	ENSG00000252874.2	90	0.00	0.00	0.00	0.00	0.00
ENST00000517068.1	ENSG00000252877.1	116	0.00	0.00	0.00	0.00	0.00
ENST00000517070.1	ENSG00000252879.1	156	4.24	0.00	0.00	0.00	0.00
ENST00000517072.1	ENSG00000252881.1	102	0.00	0.00	0.00	0.00	0.00
ENST00000517073.1	ENSG00000252882.1	99	0.00	0.00	0.00	0.00	0.00
ENST00000517075.1	ENSG00000252884.1	94	0.00	0.00	0.00	0.00	0.00
ENST00000517077.1	ENSG00000252886.1	297	93.36	0.00	0.00	0.00	0.00
ENST00000517078.1	ENSG00000252887.1	107	0.00	0.00	0.00	0.00	0.00
ENST00000517079.1	ENSG00000252888.1	126	0.00	0.00	0.00	0.00	0.00
ENST00000517080.1	ENSG00000252889.1	99	0.00	0.00	0.00	0.00	0.00
ENST00000517081.1	ENSG00000252890.1	110	0.00	0.00	0.00	0.00	0.00
ENST00000517082.1	ENSG00000252891.1	110	0.00	0.00	0.00	0.00	0.00
ENST00000517083.1	ENSG00000252892.1	115	0.00	0.00	0.00	0.00	0.00
ENST00000517085.2	ENSG00000252894.2	113	0.00	0.00	0.00	0.00	0.00
ENST00000517088.1	ENSG00000252897.1	95	0.00	0.00	0.00	0.00	0.00
ENST00000517089.1	ENSG00000252898.1	102	0.00	0.00	0.00	0.00	0.00
ENST00000517091.1	ENSG00000252900.1	106	0.00	0.00	0.00	0.00	0.00
ENST00000517093.1	ENSG00000252902.1	50	0.00	0.00	0.00	0.00	0.00
ENST00000517094.2	ENSG00000252903.2	105	0.00	0.00	0.00	0.00	0.00
ENST00000517095.1	ENSG00000252904.1	137	1.20	0.00	0.00	0.00	0.00
ENST00000517096.1	ENSG00000252905.1	96	0.00	0.00	0.00	0.00	0.00
ENST00000517097.1	ENSG00000252906.1	143	1.89	0.00	0.00	0.00	0.00
ENST00000517099.1	ENSG00000252908.1	105	0.00	0.00	0.00	0.00	0.00
ENST00000517100.1	ENSG00000252909.1	61	0.00	0.00	0.00	0.00	0.00
ENST00000517104.1	ENSG00000252913.1	100	0.00	0.00	0.00	0.00	0.00
ENST00000517105.1	ENSG00000252914.1	102	0.00	0.00	0.00	0.00	0.00
ENST00000517106.1	ENSG00000252915.1	92	0.00	0.00	0.00	0.00	0.00
ENST00000517107.1	ENSG00000252916.1	102	0.00	0.00	0.00	0.00	0.00
ENST00000517108.1	ENSG00000252917.1	154	3.80	0.00	0.00	0.00	0.00
ENST00000517110.1	ENSG00000252919.1	102	0.00	0.00	0.00	0.00	0.00
ENST00000517111.1	ENSG00000252920.1	133	0.00	0.00	0.00	0.00	0.00
ENST00000517113.1	ENSG00000252922.1	106	0.00	0.00	0.00	0.00	0.00
ENST00000517114.1	ENSG00000252923.1	183	13.28	0.00	0.00	0.00	0.00
ENST00000517118.1	ENSG00000252927.1	132	0.00	0.00	0.00	0.00	0.00
ENST00000517119.1	ENSG00000252928.1	105	0.00	0.00	0.00	0.00	0.00
ENST00000517120.1	ENSG00000252929.1	105	0.00	0.00	0.00	0.00	0.00
ENST00000517121.1	ENSG00000252930.1	99	0.00	0.00	0.00	0.00	0.00
ENST00000517122.1	ENSG00000252931.1	103	0.00	0.00	0.00	0.00	0.00
ENST00000517124.1	ENSG00000252933.1	104	0.00	0.00	0.00	0.00	0.00
ENST00000517125.1	ENSG00000252934.1	64	0.00	0.00	0.00	0.00	0.00
ENST00000517126.1	ENSG00000252935.1	108	0.00	0.00	0.00	0.00	0.00
ENST00000517127.1	ENSG00000252936.1	109	0.00	0.00	0.00	0.00	0.00
ENST00000517128.1	ENSG00000252937.1	108	0.00	0.00	0.00	0.00	0.00
ENST00000517132.1	ENSG00000252941.1	107	0.00	0.00	0.00	0.00	0.00
ENST00000517133.1	ENSG00000252942.1	127	0.00	0.00	0.00	0.00	0.00
ENST00000517134.1	ENSG00000252943.1	104	0.00	0.00	0.00	0.00	0.00
ENST00000517135.1	ENSG00000252944.1	105	0.00	0.00	0.00	0.00	0.00
ENST00000517136.1	ENSG00000252945.1	88	0.00	0.00	0.00	0.00	0.00
ENST00000517138.1	ENSG00000252947.1	166	6.94	2.00	12.73	9.21	100.00
ENST00000517139.1	ENSG00000252948.1	104	0.00	0.00	0.00	0.00	0.00
ENST00000517141.1	ENSG00000252950.1	136	1.10	0.00	0.00	0.00	0.00
ENST00000517142.1	ENSG00000252951.1	115	0.00	0.00	0.00	0.00	0.00
ENST00000517143.1	ENSG00000252952.1	103	0.00	0.00	0.00	0.00	0.00
ENST00000517144.1	ENSG00000252953.1	64	0.00	0.00	0.00	0.00	0.00
ENST00000517146.1	ENSG00000252955.1	126	0.00	0.00	0.00	0.00	0.00
ENST00000517147.1	ENSG00000252956.1	110	0.00	0.00	0.00	0.00	0.00
ENST00000517148.1	ENSG00000252957.1	110	0.00	0.00	0.00	0.00	0.00
ENST00000517150.1	ENSG00000252959.1	101	0.00	0.00	0.00	0.00	0.00
ENST00000517151.1	ENSG00000252960.1	304	99.47	0.00	0.00	0.00	0.00
ENST00000517153.1	ENSG00000252962.1	95	0.00	0.00	0.00	0.00	0.00
ENST00000517154.1	ENSG00000252963.1	244	50.36	0.00	0.00	0.00	0.00
ENST00000517155.1	ENSG00000252964.1	111	0.00	0.00	0.00	0.00	0.00
ENST00000517156.1	ENSG00000252965.1	106	0.00	0.00	0.00	0.00	0.00
ENST00000517160.1	ENSG00000252969.1	124	0.00	0.00	0.00	0.00	0.00
ENST00000517161.1	ENSG00000252970.1	103	0.00	0.00	0.00	0.00	0.00
ENST00000517162.1	ENSG00000252971.1	102	0.00	0.00	0.00	0.00	0.00
ENST00000517164.1	ENSG00000252973.1	93	0.00	0.00	0.00	0.00	0.00
ENST00000517166.1	ENSG00000252975.1	92	0.00	0.00	0.00	0.00	0.00
ENST00000517168.1	ENSG00000252977.1	79	0.00	0.00	0.00	0.00	0.00
ENST00000517169.1	ENSG00000252978.1	324	117.32	0.00	0.00	0.00	0.00
ENST00000517170.1	ENSG00000252979.1	99	0.00	0.00	0.00	0.00	0.00
ENST00000517171.1	ENSG00000252980.1	100	0.00	0.00	0.00	0.00	0.00
ENST00000517173.1	ENSG00000252982.1	224	36.25	0.00	0.00	0.00	0.00
ENST00000517174.1	ENSG00000252983.1	62	0.00	0.00	0.00	0.00	0.00
ENST00000517175.1	ENSG00000252984.1	102	0.00	0.00	0.00	0.00	0.00
ENST00000517176.1	ENSG00000252985.1	78	0.00	0.00	0.00	0.00	0.00
ENST00000517178.1	ENSG00000252987.1	101	0.00	0.00	0.00	0.00	0.00
ENST00000517179.1	ENSG00000252988.1	105	0.00	0.00	0.00	0.00	0.00
ENST00000517180.1	ENSG00000252989.1	77	0.00	0.00	0.00	0.00	0.00
ENST00000517181.1	ENSG00000252990.1	120	0.00	0.00	0.00	0.00	0.00
ENST00000517182.1	ENSG00000252991.1	106	0.00	0.00	0.00	0.00	0.00
ENST00000517183.1	ENSG00000252992.1	154	3.80	0.00	0.00	0.00	0.00
ENST00000517184.1	ENSG00000252993.1	124	0.00	0.00	0.00	0.00	0.00
ENST00000517185.1	ENSG00000252994.1	103	0.00	0.00	0.00	0.00	0.00
ENST00000517186.1	ENSG00000252995.1	102	0.00	0.00	0.00	0.00	0.00
ENST00000517187.1	ENSG00000252996.1	99	0.00	0.00	0.00	0.00	0.00
ENST00000517189.1	ENSG00000252998.1	103	0.00	0.00	0.00	0.00	0.00
ENST00000517190.1	ENSG00000252999.1	98	0.00	0.00	0.00	0.00	0.00
ENST00000517191.1	ENSG00000253000.1	141	1.63	0.00	0.00	0.00	0.00
ENST00000517192.1	ENSG00000253001.1	314	108.33	0.00	0.00	0.00	0.00
ENST00000517194.1	ENSG00000253003.1	104	0.00	0.00	0.00	0.00	0.00
ENST00000517196.1	ENSG00000253005.1	105	0.00	0.00	0.00	0.00	0.00
ENST00000517197.1	ENSG00000253006.1	270	70.63	0.00	0.00	0.00	0.00
ENST00000517198.2	ENSG00000253007.2	135	1.01	0.00	0.00	0.00	0.00
ENST00000517199.2	ENSG00000253008.2	87	0.00	0.00	0.00	0.00	0.00
ENST00000517201.1	ENSG00000253010.1	314	108.33	1.00	0.41	0.30	100.00
ENST00000517204.1	ENSG00000253013.1	135	1.01	0.00	0.00	0.00	0.00
ENST00000517206.1	ENSG00000253015.1	328	120.95	0.00	0.00	0.00	0.00
ENST00000517207.1	ENSG00000253016.1	102	0.00	0.00	0.00	0.00	0.00
ENST00000517210.1	ENSG00000253019.1	151	3.19	0.00	0.00	0.00	0.00
ENST00000517211.2	ENSG00000253020.2	242	48.88	0.00	0.00	0.00	0.00
ENST00000517212.1	ENSG00000253021.1	91	0.00	0.00	0.00	0.00	0.00
ENST00000517213.1	ENSG00000253022.1	111	0.00	0.00	0.00	0.00	0.00
ENST00000517214.1	ENSG00000253023.1	74	0.00	0.00	0.00	0.00	0.00
ENST00000517215.1	ENSG00000253024.1	102	0.00	0.00	0.00	0.00	0.00
ENST00000517216.1	ENSG00000253025.1	168	7.57	0.00	0.00	0.00	0.00
ENST00000517217.1	ENSG00000253026.1	104	0.00	0.00	0.00	0.00	0.00
ENST00000517218.1	ENSG00000253027.1	151	3.19	0.00	0.00	0.00	0.00
ENST00000517219.1	ENSG00000253028.1	133	0.00	0.00	0.00	0.00	0.00
ENST00000517221.1	ENSG00000253030.1	80	0.00	0.00	0.00	0.00	0.00
ENST00000517222.1	ENSG00000253031.1	105	0.00	0.00	0.00	0.00	0.00
ENST00000517223.1	ENSG00000253032.1	100	0.00	0.00	0.00	0.00	0.00
ENST00000517226.1	ENSG00000253035.1	126	0.00	0.00	0.00	0.00	0.00
ENST00000517229.1	ENSG00000253038.1	104	0.00	0.00	0.00	0.00	0.00
ENST00000517230.1	ENSG00000253039.1	109	0.00	0.00	0.00	0.00	0.00
ENST00000517231.1	ENSG00000253040.1	127	0.00	0.00	0.00	0.00	0.00
ENST00000517232.1	ENSG00000253041.1	57	0.00	0.00	0.00	0.00	0.00
ENST00000517233.1	ENSG00000253042.1	118	0.00	0.00	0.00	0.00	0.00
ENST00000517234.1	ENSG00000253043.1	74	0.00	0.00	0.00	0.00	0.00
ENST00000517238.1	ENSG00000253047.1	121	0.00	0.00	0.00	0.00	0.00
ENST00000517239.1	ENSG00000253048.1	135	1.01	0.00	0.00	0.00	0.00
ENST00000517240.1	ENSG00000253049.1	103	0.00	0.00	0.00	0.00	0.00
ENST00000517242.1	ENSG00000253051.1	134	0.00	0.00	0.00	0.00	0.00
ENST00000517244.1	ENSG00000253053.1	295	91.63	0.00	0.00	0.00	0.00
ENST00000517245.1	ENSG00000253054.1	60	0.00	0.00	0.00	0.00	0.00
ENST00000517246.1	ENSG00000253055.1	115	0.00	0.00	0.00	0.00	0.00
ENST00000517247.1	ENSG00000253056.1	62	0.00	0.00	0.00	0.00	0.00
ENST00000517248.1	ENSG00000253057.1	293	89.91	3.00	1.47	1.07	100.00
ENST00000517249.1	ENSG00000253058.1	129	0.00	0.00	0.00	0.00	0.00
ENST00000517250.1	ENSG00000253059.1	137	1.20	0.00	0.00	0.00	0.00
ENST00000517251.1	ENSG00000253060.1	106	0.00	0.00	0.00	0.00	0.00
ENST00000517254.1	ENSG00000253063.1	90	0.00	0.00	0.00	0.00	0.00
ENST00000517255.1	ENSG00000253064.1	106	0.00	0.00	0.00	0.00	0.00
ENST00000517256.1	ENSG00000253065.1	115	0.00	0.00	0.00	0.00	0.00
ENST00000517257.1	ENSG00000253066.1	104	0.00	0.00	0.00	0.00	0.00
ENST00000517258.1	ENSG00000253067.1	68	0.00	0.00	0.00	0.00	0.00
ENST00000517261.1	ENSG00000253070.1	64	0.00	0.00	0.00	0.00	0.00
ENST00000517263.1	ENSG00000253072.1	86	0.00	0.00	0.00	0.00	0.00
ENST00000517264.1	ENSG00000253073.1	153	3.59	0.00	0.00	0.00	0.00
ENST00000517265.1	ENSG00000253074.1	104	0.00	0.00	0.00	0.00	0.00
ENST00000517266.1	ENSG00000253075.1	244	50.36	0.00	0.00	0.00	0.00
ENST00000517268.1	ENSG00000253077.1	117	0.00	0.00	0.00	0.00	0.00
ENST00000517269.1	ENSG00000253078.1	99	0.00	0.00	0.00	0.00	0.00
ENST00000517270.1	ENSG00000253079.1	370	159.99	0.00	0.00	0.00	0.00
ENST00000517271.1	ENSG00000253080.1	95	0.00	0.00	0.00	0.00	0.00
ENST00000517272.1	ENSG00000253081.1	120	0.00	0.00	0.00	0.00	0.00
ENST00000517274.1	ENSG00000253083.1	100	0.00	0.00	0.00	0.00	0.00
ENST00000517275.3	ENSG00000253084.3	65	0.00	0.00	0.00	0.00	0.00
ENST00000517276.1	ENSG00000253085.1	130	0.00	0.00	0.00	0.00	0.00
ENST00000517277.1	ENSG00000253086.1	103	0.00	0.00	0.00	0.00	0.00
ENST00000517278.1	ENSG00000253087.1	101	0.00	0.00	0.00	0.00	0.00
ENST00000517279.1	ENSG00000253088.1	114	0.00	0.00	0.00	0.00	0.00
ENST00000517280.1	ENSG00000253089.1	175	10.03	0.00	0.00	0.00	0.00
ENST00000517281.2	ENSG00000253090.2	115	0.00	0.00	0.00	0.00	0.00
ENST00000517283.1	ENSG00000253092.1	198	20.56	0.00	0.00	0.00	0.00
ENST00000517284.1	ENSG00000253093.1	121	0.00	0.00	0.00	0.00	0.00
ENST00000517285.1	ENSG00000253094.1	80	0.00	0.00	0.00	0.00	0.00
ENST00000517287.1	ENSG00000253096.1	98	0.00	0.00	0.00	0.00	0.00
ENST00000517288.1	ENSG00000253097.1	84	0.00	0.00	0.00	0.00	0.00
ENST00000517289.1	ENSG00000253098.1	62	0.00	0.00	0.00	0.00	0.00
ENST00000517290.1	ENSG00000253099.1	128	0.00	0.00	0.00	0.00	0.00
ENST00000517964.1	ENSG00000253100.1	1131	916.62	0.00	0.00	0.00	0.00
ENST00000511627.1	ENSG00000253102.1	715	500.71	0.00	0.00	0.00	0.00
ENST00000519506.1	ENSG00000253103.1	424	211.89	0.00	0.00	0.00	0.00
ENST00000522778.1	ENSG00000253103.1	566	352.06	0.00	0.00	0.00	0.00
ENST00000524042.1	ENSG00000253104.1	501	287.53	0.00	0.00	0.00	0.00
ENST00000522767.1	ENSG00000253105.5	552	338.13	0.00	0.00	0.00	0.00
ENST00000523862.5	ENSG00000253105.5	711	496.71	0.00	0.00	0.00	0.00
ENST00000518639.1	ENSG00000253106.1	2355	2140.62	62.36	1.29	0.93	100.00
ENST00000523800.1	ENSG00000253107.1	1111	896.62	0.00	0.00	0.00	0.00
ENST00000522460.1	ENSG00000253108.1	582	367.99	0.00	0.00	0.00	0.00
ENST00000519073.1	ENSG00000253109.1	490	276.66	0.00	0.00	0.00	0.00
ENST00000524175.1	ENSG00000253110.1	705	490.72	0.00	0.00	0.00	0.00
ENST00000521991.1	ENSG00000253111.1	785	570.66	0.00	0.00	0.00	0.00
ENST00000522815.1	ENSG00000253111.1	630	415.84	0.00	0.00	0.00	0.00
ENST00000522640.1	ENSG00000253112.1	407	195.41	1.00	0.23	0.16	100.00
ENST00000520784.2	ENSG00000253114.2	730	515.69	0.00	0.00	0.00	0.00
ENST00000522498.1	ENSG00000253115.1	429	216.76	0.00	0.00	0.00	0.00
ENST00000518536.1	ENSG00000253116.1	625	410.85	1.00	0.11	0.08	100.00
ENST00000254627.3	ENSG00000253117.4	1782	1567.62	1.00	0.03	0.02	100.00
ENST00000522089.1	ENSG00000253118.1	237	45.25	0.00	0.00	0.00	0.00
ENST00000521638.1	ENSG00000253119.1	982	767.62	5.00	0.29	0.21	100.00
ENST00000490007.2	ENSG00000253120.1	283	81.39	0.00	0.00	0.00	0.00
ENST00000521556.1	ENSG00000253121.1	667	452.77	0.00	0.00	0.00	0.00
ENST00000523264.1	ENSG00000253122.1	202	22.74	0.00	0.00	0.00	0.00
ENST00000518765.1	ENSG00000253123.3	713	498.71	0.00	0.00	0.00	0.00
ENST00000624599.1	ENSG00000253123.3	3692	3477.62	1.00	0.01	0.01	100.00
ENST00000517589.1	ENSG00000253124.1	409	197.34	0.00	0.00	0.00	0.00
ENST00000519624.1	ENSG00000253125.1	292	89.05	0.00	0.00	0.00	0.00
ENST00000521141.1	ENSG00000253125.1	1630	1415.62	0.00	0.00	0.00	0.00
ENST00000523627.1	ENSG00000253125.1	570	356.04	0.00	0.00	0.00	0.00
ENST00000521342.1	ENSG00000253126.1	342	133.79	0.00	0.00	0.00	0.00
ENST00000518643.1	ENSG00000253127.1	226	37.59	0.00	0.00	0.00	0.00
ENST00000518846.1	ENSG00000253130.1	573	359.03	0.00	0.00	0.00	0.00
ENST00000522661.1	ENSG00000253130.1	643	428.81	0.00	0.00	0.00	0.00
ENST00000518372.1	ENSG00000253131.1	351	142.14	0.00	0.00	0.00	0.00
ENST00000520057.1	ENSG00000253132.1	340	131.94	0.00	0.00	0.00	0.00
ENST00000523081.1	ENSG00000253133.1	559	345.09	2.00	0.26	0.19	100.00
ENST00000523820.1	ENSG00000253134.1	346	137.49	0.00	0.00	0.00	0.00
ENST00000520355.1	ENSG00000253135.1	476	262.84	0.00	0.00	0.00	0.00
ENST00000521355.1	ENSG00000253137.1	1045	830.62	0.00	0.00	0.00	0.00
ENST00000517689.1	ENSG00000253138.5	792	577.65	0.00	0.00	0.00	0.00
ENST00000517725.1	ENSG00000253138.5	259	61.82	0.00	0.00	0.00	0.00
ENST00000518035.5	ENSG00000253138.5	1502	1287.62	0.00	0.00	0.00	0.00
ENST00000518412.1	ENSG00000253138.5	271	71.44	0.00	0.00	0.00	0.00
ENST00000523166.1	ENSG00000253139.1	499	285.55	0.00	0.00	0.00	0.00
ENST00000523724.1	ENSG00000253139.1	555	341.11	0.00	0.00	0.00	0.00
ENST00000521359.1	ENSG00000253140.1	537	323.23	0.00	0.00	0.00	0.00
ENST00000518605.1	ENSG00000253141.1	452	239.24	0.00	0.00	0.00	0.00
ENST00000519400.1	ENSG00000253141.1	753	538.68	0.00	0.00	0.00	0.00
ENST00000522805.1	ENSG00000253142.1	898	683.62	0.00	0.00	0.00	0.00
ENST00000521051.1	ENSG00000253143.3	736	521.69	0.00	0.00	0.00	0.00
ENST00000523735.1	ENSG00000253144.1	515	301.40	8.59	1.26	0.91	100.00
ENST00000524055.1	ENSG00000253146.1	1133	918.62	0.00	0.00	0.00	0.00
ENST00000523035.1	ENSG00000253147.5	676	461.76	0.00	0.00	0.00	0.00
ENST00000523852.5	ENSG00000253147.5	874	659.63	0.00	0.00	0.00	0.00
ENST00000417209.2	ENSG00000253148.1	1794	1579.62	0.00	0.00	0.00	0.00
ENST00000521012.2	ENSG00000253149.2	299	95.10	0.00	0.00	0.00	0.00
ENST00000519099.1	ENSG00000253152.1	244	50.36	0.00	0.00	0.00	0.00
ENST00000524051.1	ENSG00000253153.1	481	267.77	0.00	0.00	0.00	0.00
ENST00000517368.1	ENSG00000253154.1	517	303.38	0.00	0.00	0.00	0.00
ENST00000518266.1	ENSG00000253154.1	371	160.94	0.00	0.00	0.00	0.00
ENST00000521237.1	ENSG00000253155.1	435	222.61	0.00	0.00	0.00	0.00
ENST00000521058.1	ENSG00000253156.1	340	131.94	0.00	0.00	0.00	0.00
ENST00000523109.1	ENSG00000253158.1	329	121.86	0.00	0.00	0.00	0.00
ENST00000252085.3	ENSG00000253159.2	4747	4532.62	26.02	0.25	0.18	17.13
ENST00000613314.1	ENSG00000253159.2	2634	2419.62	67.20	1.23	0.89	82.87
ENST00000518705.1	ENSG00000253160.1	535	321.24	0.00	0.00	0.00	0.00
ENST00000517363.1	ENSG00000253161.5	199	21.10	0.00	0.00	0.00	0.00
ENST00000519738.5	ENSG00000253161.5	733	518.69	0.00	0.00	0.00	0.00
ENST00000520422.5	ENSG00000253161.5	734	519.69	0.00	0.00	0.00	0.00
ENST00000522718.5	ENSG00000253161.5	1093	878.62	0.00	0.00	0.00	0.00
ENST00000520815.1	ENSG00000253162.1	463	250.04	0.00	0.00	0.00	0.00
ENST00000519603.1	ENSG00000253163.1	624	409.85	0.00	0.00	0.00	0.00
ENST00000519159.5	ENSG00000253164.5	445	232.38	1.00	0.19	0.14	22.66
ENST00000521139.1	ENSG00000253164.5	759	544.67	8.00	0.65	0.47	77.34
ENST00000517380.1	ENSG00000253165.1	1041	826.62	0.00	0.00	0.00	0.00
ENST00000522984.2	ENSG00000253166.2	164	6.34	0.00	0.00	0.00	0.00
ENST00000519140.1	ENSG00000253167.1	587	372.97	63.33	7.50	5.43	100.00
ENST00000517454.1	ENSG00000253168.1	735	520.69	1.00	0.08	0.06	100.00
ENST00000519992.1	ENSG00000253169.1	248	53.35	0.00	0.00	0.00	0.00
ENST00000517407.1	ENSG00000253170.1	525	311.31	0.00	0.00	0.00	0.00
ENST00000518129.1	ENSG00000253171.1	647	432.80	5.00	0.51	0.37	100.00
ENST00000521251.1	ENSG00000253172.1	496	282.59	0.00	0.00	0.00	0.00
ENST00000521867.1	ENSG00000253173.3	382	171.40	0.00	0.00	0.00	0.00
ENST00000524133.1	ENSG00000253174.2	570	356.04	0.00	0.00	0.00	0.00
ENST00000578500.1	ENSG00000253174.2	884	669.63	9.86	0.65	0.47	100.00
ENST00000518463.1	ENSG00000253175.1	375	164.73	0.00	0.00	0.00	0.00
ENST00000519761.3	ENSG00000253176.3	717	502.71	0.00	0.00	0.00	0.00
ENST00000521307.1	ENSG00000253177.1	866	651.63	0.00	0.00	0.00	0.00
ENST00000522531.1	ENSG00000253177.1	227	38.27	0.00	0.00	0.00	0.00
ENST00000520905.1	ENSG00000253178.1	205	24.44	0.00	0.00	0.00	0.00
ENST00000522108.1	ENSG00000253179.1	212	28.58	0.00	0.00	0.00	0.00
ENST00000517978.1	ENSG00000253180.1	436	223.58	76.00	15.02	10.87	100.00
ENST00000523507.1	ENSG00000253181.1	1228	1013.62	0.00	0.00	0.00	0.00
ENST00000522028.1	ENSG00000253182.1	564	350.07	0.00	0.00	0.00	0.00
ENST00000520729.1	ENSG00000253183.1	1360	1145.62	2.00	0.08	0.06	100.00
ENST00000521055.1	ENSG00000253184.1	458	245.13	0.00	0.00	0.00	0.00
ENST00000523185.2	ENSG00000253186.2	300	95.97	0.00	0.00	0.00	0.00
ENST00000519694.1	ENSG00000253187.2	441	228.47	1.00	0.19	0.14	14.25
ENST00000519935.1	ENSG00000253187.2	1161	946.62	0.00	0.00	0.00	0.00
ENST00000523790.1	ENSG00000253187.2	1129	914.62	24.09	1.16	0.84	85.75
ENST00000390373.2	ENSG00000253188.1	344	135.64	0.00	0.00	0.00	0.00
ENST00000523090.1	ENSG00000253189.1	331	123.68	0.00	0.00	0.00	0.00
ENST00000517961.3	ENSG00000253190.3	956	741.62	1.00	0.06	0.04	100.00
ENST00000520930.1	ENSG00000253190.3	451	238.26	0.00	0.00	0.00	0.00
ENST00000517449.1	ENSG00000253191.1	318	111.91	0.00	0.00	0.00	0.00
ENST00000518570.1	ENSG00000253194.1	471	257.92	0.00	0.00	0.00	0.00
ENST00000519172.2	ENSG00000253195.2	311	105.66	0.00	0.00	0.00	0.00
ENST00000523657.1	ENSG00000253196.1	670	455.76	0.00	0.00	0.00	0.00
ENST00000521203.1	ENSG00000253197.5	561	347.08	0.00	0.00	0.00	0.00
ENST00000523197.5	ENSG00000253197.5	602	387.92	0.00	0.00	0.00	0.00
ENST00000519417.1	ENSG00000253198.1	322	115.51	0.00	0.00	0.00	0.00
ENST00000517573.1	ENSG00000253199.1	952	737.62	0.00	0.00	0.00	0.00
ENST00000522604.1	ENSG00000253199.1	1644	1429.62	0.00	0.00	0.00	0.00
ENST00000521025.1	ENSG00000253200.1	2750	2535.62	3301.47	57.53	41.63	100.00
ENST00000523155.1	ENSG00000253202.1	253	57.16	0.00	0.00	0.00	0.00
ENST00000509348.2	ENSG00000253203.6	423	210.92	0.00	0.00	0.00	0.00
ENST00000513408.6	ENSG00000253203.6	1296	1081.62	204.14	8.34	6.03	100.00
ENST00000523019.1	ENSG00000253204.1	276	75.55	4.00	2.34	1.69	100.00
ENST00000517829.1	ENSG00000253205.5	500	286.54	0.00	0.00	0.00	0.00
ENST00000519819.5	ENSG00000253205.5	432	219.68	0.00	0.00	0.00	0.00
ENST00000521061.1	ENSG00000253205.5	541	327.20	0.00	0.00	0.00	0.00
ENST00000521221.5	ENSG00000253205.5	1762	1547.62	0.00	0.00	0.00	0.00
ENST00000522086.1	ENSG00000253205.5	417	205.09	0.00	0.00	0.00	0.00
ENST00000522265.5	ENSG00000253205.5	562	348.08	0.00	0.00	0.00	0.00
ENST00000520800.1	ENSG00000253206.1	407	195.41	0.00	0.00	0.00	0.00
ENST00000518558.2	ENSG00000253207.3	560	346.09	0.00	0.00	0.00	0.00
ENST00000521500.2	ENSG00000253207.3	1584	1369.62	0.00	0.00	0.00	0.00
ENST00000524123.1	ENSG00000253208.1	795	580.65	0.00	0.00	0.00	0.00
ENST00000523210.1	ENSG00000253209.1	341	132.87	0.00	0.00	0.00	0.00
ENST00000517908.1	ENSG00000253210.1	505	291.49	0.00	0.00	0.00	0.00
ENST00000520885.1	ENSG00000253210.1	483	269.75	8.00	1.31	0.95	100.00
ENST00000523223.1	ENSG00000253213.1	1117	902.62	14.00	0.69	0.50	100.00
ENST00000519412.1	ENSG00000253214.1	820	605.64	3.00	0.22	0.16	100.00
ENST00000521953.1	ENSG00000253214.1	522	308.34	0.00	0.00	0.00	0.00
ENST00000519368.1	ENSG00000253215.1	529	315.28	0.00	0.00	0.00	0.00
ENST00000522872.1	ENSG00000253216.1	204	23.87	0.00	0.00	0.00	0.00
ENST00000519566.1	ENSG00000253217.1	546	332.17	0.00	0.00	0.00	0.00
ENST00000521506.1	ENSG00000253218.1	1022	807.62	81.00	4.43	3.21	100.00
ENST00000518924.1	ENSG00000253219.1	1277	1062.62	0.00	0.00	0.00	0.00
ENST00000521428.1	ENSG00000253220.1	489	275.67	2.00	0.32	0.23	100.00
ENST00000519029.1	ENSG00000253223.1	2053	1838.62	36.00	0.87	0.63	100.00
ENST00000518923.1	ENSG00000253224.1	814	599.64	0.00	0.00	0.00	0.00
ENST00000517442.1	ENSG00000253225.1	172	8.93	0.00	0.00	0.00	0.00
ENST00000523909.1	ENSG00000253226.1	662	447.78	0.00	0.00	0.00	0.00
ENST00000517482.1	ENSG00000253227.1	553	339.13	0.00	0.00	0.00	0.00
ENST00000520874.1	ENSG00000253228.1	850	635.63	0.00	0.00	0.00	0.00
ENST00000521833.1	ENSG00000253229.1	279	78.04	1.00	0.57	0.41	100.00
ENST00000385275.1	ENSG00000253230.7	85	0.00	0.00	0.00	0.00	0.00
ENST00000517675.1	ENSG00000253230.7	3334	3119.62	0.00	0.00	0.00	0.00
ENST00000518557.5	ENSG00000253230.7	869	654.63	0.00	0.00	0.00	0.00
ENST00000519461.1	ENSG00000253230.7	2922	2707.62	0.00	0.00	0.00	0.00
ENST00000521242.1	ENSG00000253230.7	716	501.71	0.00	0.00	0.00	0.00
ENST00000521863.1	ENSG00000253230.7	545	331.17	0.00	0.00	0.00	0.00
ENST00000522620.1	ENSG00000253231.1	226	37.59	0.00	0.00	0.00	0.00
ENST00000519573.1	ENSG00000253232.1	138	1.29	0.00	0.00	0.00	0.00
ENST00000521358.1	ENSG00000253233.1	186	14.62	0.00	0.00	0.00	0.00
ENST00000522922.1	ENSG00000253234.1	277	76.38	0.00	0.00	0.00	0.00
ENST00000522560.1	ENSG00000253235.1	343	134.71	0.00	0.00	0.00	0.00
ENST00000519929.1	ENSG00000253236.1	520	306.35	0.00	0.00	0.00	0.00
ENST00000520293.2	ENSG00000253237.2	285	83.08	0.00	0.00	0.00	0.00
ENST00000522044.1	ENSG00000253238.1	444	231.40	0.00	0.00	0.00	0.00
ENST00000523272.1	ENSG00000253239.1	390	179.05	0.00	0.00	0.00	0.00
ENST00000520848.1	ENSG00000253240.1	401	189.62	0.00	0.00	0.00	0.00
ENST00000522107.1	ENSG00000253241.1	317	111.01	0.00	0.00	0.00	0.00
ENST00000518581.1	ENSG00000253242.1	301	96.84	0.00	0.00	0.00	0.00
ENST00000523279.1	ENSG00000253244.1	289	86.48	0.00	0.00	0.00	0.00
ENST00000522384.2	ENSG00000253245.2	936	721.62	0.00	0.00	0.00	0.00
ENST00000522465.1	ENSG00000253247.1	295	91.63	0.00	0.00	0.00	0.00
ENST00000502901.6	ENSG00000253248.5	555	341.11	0.00	0.00	0.00	0.00
ENST00000523150.1	ENSG00000253248.5	573	359.03	0.00	0.00	0.00	0.00
ENST00000517562.2	ENSG00000253250.2	894	679.62	70.14	4.56	3.30	100.00
ENST00000510585.2	ENSG00000253251.2	1766	1551.62	28.91	0.82	0.60	100.00
ENST00000514404.1	ENSG00000253251.2	332	124.60	0.00	0.00	0.00	0.00
ENST00000521298.2	ENSG00000253252.2	328	120.95	0.00	0.00	0.00	0.00
ENST00000521204.1	ENSG00000253256.1	638	423.82	0.00	0.00	0.00	0.00
ENST00000523876.1	ENSG00000253257.1	130	0.00	0.00	0.00	0.00	0.00
ENST00000522383.1	ENSG00000253258.1	777	562.66	0.00	0.00	0.00	0.00
ENST00000520785.1	ENSG00000253259.1	474	260.87	0.00	0.00	0.00	0.00
ENST00000521456.1	ENSG00000253260.1	358	148.69	0.00	0.00	0.00	0.00
ENST00000483777.2	ENSG00000253261.1	339	131.02	0.00	0.00	0.00	0.00
ENST00000518519.1	ENSG00000253262.1	225	36.92	0.00	0.00	0.00	0.00
ENST00000523791.1	ENSG00000253263.1	533	319.25	57.00	7.89	5.71	100.00
ENST00000523510.1	ENSG00000253264.1	575	361.02	3.00	0.37	0.27	100.00
ENST00000517571.1	ENSG00000253265.1	347	138.42	0.00	0.00	0.00	0.00
ENST00000517606.1	ENSG00000253266.1	1064	849.62	0.00	0.00	0.00	0.00
ENST00000522882.1	ENSG00000253266.1	559	345.09	0.00	0.00	0.00	0.00
ENST00000518009.1	ENSG00000253267.5	1810	1595.62	0.00	0.00	0.00	0.00
ENST00000518063.5	ENSG00000253267.5	587	372.97	0.00	0.00	0.00	0.00
ENST00000523398.1	ENSG00000253269.1	283	81.39	0.00	0.00	0.00	0.00
ENST00000519803.1	ENSG00000253270.1	467	253.98	2.00	0.35	0.25	100.00
ENST00000522976.2	ENSG00000253271.2	328	120.95	0.00	0.00	0.00	0.00
ENST00000519383.2	ENSG00000253273.2	805	590.65	1.00	0.07	0.05	100.00
ENST00000519713.1	ENSG00000253274.1	357	147.75	0.00	0.00	0.00	0.00
ENST00000520391.1	ENSG00000253275.1	328	120.95	0.00	0.00	0.00	0.00
ENST00000315965.6	ENSG00000253276.2	1575	1360.62	0.00	0.00	0.00	0.00
ENST00000523505.1	ENSG00000253276.2	4232	4017.62	141.00	1.55	1.12	100.00
ENST00000518834.1	ENSG00000253278.1	351	142.14	0.00	0.00	0.00	0.00
ENST00000521245.1	ENSG00000253279.5	2651	2436.62	1.00	0.02	0.01	100.00
ENST00000524059.5	ENSG00000253279.5	1870	1655.62	0.00	0.00	0.00	0.00
ENST00000521016.1	ENSG00000253280.1	362	152.44	0.00	0.00	0.00	0.00
ENST00000518779.2	ENSG00000253281.6	310	104.77	0.00	0.00	0.00	0.00
ENST00000519981.5	ENSG00000253281.6	1690	1475.62	0.00	0.00	0.00	0.00
ENST00000522744.1	ENSG00000253281.6	331	123.68	0.00	0.00	0.00	0.00
ENST00000523886.1	ENSG00000253281.6	523	309.33	0.00	0.00	0.00	0.00
ENST00000524287.1	ENSG00000253282.1	731	516.69	0.00	0.00	0.00	0.00
ENST00000522168.1	ENSG00000253283.1	572	358.03	0.00	0.00	0.00	0.00
ENST00000501211.2	ENSG00000253284.2	5391	5176.62	1.00	0.01	0.01	100.00
ENST00000518633.5	ENSG00000253286.5	543	329.19	0.00	0.00	0.00	0.00
ENST00000524355.1	ENSG00000253286.5	566	352.06	3.00	0.38	0.27	100.00
ENST00000517848.1	ENSG00000253287.1	719	504.70	2.00	0.18	0.13	100.00
ENST00000518973.1	ENSG00000253288.1	4171	3956.62	0.00	0.00	0.00	0.00
ENST00000517763.1	ENSG00000253290.1	267	68.20	0.00	0.00	0.00	0.00
ENST00000390377.1	ENSG00000253291.1	347	138.42	0.00	0.00	0.00	0.00
ENST00000521205.1	ENSG00000253292.1	835	620.64	0.00	0.00	0.00	0.00
ENST00000283921.4	ENSG00000253293.4	2541	2326.62	0.00	0.00	0.00	0.00
ENST00000396344.4	ENSG00000253293.4	1570	1355.62	0.00	0.00	0.00	0.00
ENST00000519593.1	ENSG00000253293.4	723	508.70	0.00	0.00	0.00	0.00
ENST00000521421.1	ENSG00000253293.4	1187	972.62	0.00	0.00	0.00	0.00
ENST00000524368.1	ENSG00000253293.4	942	727.62	0.00	0.00	0.00	0.00
ENST00000613671.1	ENSG00000253293.4	2175	1960.62	296.91	6.69	4.84	100.00
ENST00000517316.1	ENSG00000253294.1	58	0.00	0.00	0.00	0.00	0.00
ENST00000518941.1	ENSG00000253295.1	472	258.90	0.00	0.00	0.00	0.00
ENST00000517511.1	ENSG00000253297.1	1704	1489.62	0.00	0.00	0.00	0.00
ENST00000518418.1	ENSG00000253298.1	2012	1797.62	0.00	0.00	0.00	0.00
ENST00000517879.1	ENSG00000253299.1	253	57.16	0.00	0.00	0.00	0.00
ENST00000517706.1	ENSG00000253300.1	764	549.67	0.00	0.00	0.00	0.00
ENST00000518687.1	ENSG00000253300.1	584	369.98	1.00	0.12	0.09	100.00
ENST00000517611.1	ENSG00000253301.5	580	366.00	0.00	0.00	0.00	0.00
ENST00000518556.5	ENSG00000253301.5	473	259.89	0.00	0.00	0.00	0.00
ENST00000519160.5	ENSG00000253301.5	2292	2077.62	0.00	0.00	0.00	0.00
ENST00000519241.5	ENSG00000253301.5	509	295.45	0.00	0.00	0.00	0.00
ENST00000519314.5	ENSG00000253301.5	562	348.08	0.00	0.00	0.00	0.00
ENST00000520929.1	ENSG00000253301.5	411	199.27	0.00	0.00	0.00	0.00
ENST00000521132.1	ENSG00000253301.5	402	190.58	0.00	0.00	0.00	0.00
ENST00000521653.5	ENSG00000253301.5	557	343.10	0.00	0.00	0.00	0.00
ENST00000523341.5	ENSG00000253301.5	714	499.71	0.00	0.00	0.00	0.00
ENST00000517604.1	ENSG00000253302.1	2076	1861.62	15.71	0.37	0.27	68.31
ENST00000522703.1	ENSG00000253302.1	542	328.19	1.29	0.17	0.13	31.69
ENST00000522058.1	ENSG00000253303.1	250	54.86	0.00	0.00	0.00	0.00
ENST00000420504.2	ENSG00000253304.1	2553	2338.62	0.00	0.00	0.00	0.00
ENST00000521452.1	ENSG00000253304.1	2501	2286.62	58.36	1.13	0.82	100.00
ENST00000520790.1	ENSG00000253305.2	4599	4384.62	36.23	0.37	0.26	32.82
ENST00000616430.1	ENSG00000253305.2	4601	4386.62	74.19	0.75	0.54	67.18
ENST00000517658.1	ENSG00000253307.1	397	185.77	0.00	0.00	0.00	0.00
ENST00000523608.2	ENSG00000253308.2	757	542.67	0.00	0.00	0.00	0.00
ENST00000400389.5	ENSG00000253309.6	1218	1003.62	0.00	0.00	0.00	0.00
ENST00000419898.2	ENSG00000253309.6	356	146.81	0.00	0.00	0.00	0.00
ENST00000521255.5	ENSG00000253309.6	1439	1224.62	0.00	0.00	0.00	0.00
ENST00000524365.5	ENSG00000253309.6	2293	2078.62	20.66	0.44	0.32	100.00
ENST00000523776.1	ENSG00000253310.1	286	83.93	0.00	0.00	0.00	0.00
ENST00000522627.1	ENSG00000253311.1	5607	5392.62	0.00	0.00	0.00	0.00
ENST00000523940.1	ENSG00000253312.1	148	2.64	0.00	0.00	0.00	0.00
ENST00000423420.1	ENSG00000253313.5	629	414.84	0.00	0.00	0.00	0.00
ENST00000523677.5	ENSG00000253313.5	1478	1263.62	0.00	0.00	0.00	0.00
ENST00000518278.5	ENSG00000253314.5	550	336.14	0.00	0.00	0.00	0.00
ENST00000518962.1	ENSG00000253314.5	706	491.72	0.00	0.00	0.00	0.00
ENST00000519008.5	ENSG00000253314.5	575	361.02	0.00	0.00	0.00	0.00
ENST00000521715.5	ENSG00000253314.5	1498	1283.62	0.00	0.00	0.00	0.00
ENST00000520323.1	ENSG00000253315.1	573	359.03	0.00	0.00	0.00	0.00
ENST00000523602.1	ENSG00000253317.1	798	583.65	3.00	0.23	0.16	100.00
ENST00000518897.1	ENSG00000253318.1	1980	1765.62	0.00	0.00	0.00	0.00
ENST00000523880.1	ENSG00000253319.1	214	29.82	0.00	0.00	0.00	0.00
ENST00000517389.5	ENSG00000253320.5	559	345.09	0.00	0.00	0.00	0.00
ENST00000517512.1	ENSG00000253320.5	422	209.94	9.00	1.89	1.37	15.83
ENST00000517996.5	ENSG00000253320.5	756	541.67	7.48	0.61	0.44	5.10
ENST00000517999.5	ENSG00000253320.5	370	159.99	0.00	0.00	0.00	0.00
ENST00000518518.5	ENSG00000253320.5	260	62.61	0.00	0.00	0.00	0.00
ENST00000518978.5	ENSG00000253320.5	508	294.46	3.15	0.47	0.34	3.95
ENST00000519181.5	ENSG00000253320.5	401	189.62	2.12	0.49	0.36	4.13
ENST00000519257.1	ENSG00000253320.5	619	404.87	24.51	2.67	1.94	22.35
ENST00000519648.1	ENSG00000253320.5	499	285.55	21.40	3.31	2.40	27.67
ENST00000519979.5	ENSG00000253320.5	422	209.94	1.00	0.21	0.15	1.76
ENST00000520455.1	ENSG00000253320.5	480	266.79	0.00	0.00	0.00	0.00
ENST00000520538.1	ENSG00000253320.5	476	262.84	0.00	0.00	0.00	0.00
ENST00000520750.5	ENSG00000253320.5	549	335.15	1.48	0.19	0.14	1.63
ENST00000522850.1	ENSG00000253320.5	473	259.89	0.00	0.00	0.00	0.00
ENST00000522939.1	ENSG00000253320.5	644	429.81	18.97	1.95	1.41	16.30
ENST00000524007.1	ENSG00000253320.5	504	290.50	1.00	0.15	0.11	1.27
ENST00000520032.1	ENSG00000253321.1	572	358.03	0.00	0.00	0.00	0.00
ENST00000520426.1	ENSG00000253322.1	570	356.04	0.00	0.00	0.00	0.00
ENST00000519200.1	ENSG00000253325.1	350	141.21	2.00	0.63	0.45	100.00
ENST00000517560.2	ENSG00000253326.2	1243	1028.62	0.00	0.00	0.00	0.00
ENST00000521487.2	ENSG00000253327.2	2010	1795.62	7.00	0.17	0.12	100.00
ENST00000518920.2	ENSG00000253328.2	295	91.63	0.00	0.00	0.00	0.00
ENST00000524362.1	ENSG00000253329.1	298	94.23	0.00	0.00	0.00	0.00
ENST00000519856.1	ENSG00000253330.1	1108	893.62	45.00	2.22	1.61	100.00
ENST00000521805.1	ENSG00000253331.1	674	459.76	0.00	0.00	0.00	0.00
ENST00000518393.1	ENSG00000253332.1	307	102.11	0.00	0.00	0.00	0.00
ENST00000509969.2	ENSG00000253333.1	371	160.94	6.00	1.65	1.19	100.00
ENST00000524337.1	ENSG00000253334.1	478	264.81	2.00	0.33	0.24	100.00
ENST00000522670.1	ENSG00000253335.1	545	331.17	0.00	0.00	0.00	0.00
ENST00000523778.1	ENSG00000253336.1	2149	1934.62	5.00	0.11	0.08	100.00
ENST00000520084.1	ENSG00000253338.1	244	50.36	0.00	0.00	0.00	0.00
ENST00000518355.1	ENSG00000253339.1	599	384.93	0.00	0.00	0.00	0.00
ENST00000519134.1	ENSG00000253339.1	468	254.96	0.00	0.00	0.00	0.00
ENST00000523624.1	ENSG00000253340.1	533	319.25	0.00	0.00	0.00	0.00
ENST00000517662.1	ENSG00000253341.1	1001	786.62	60.04	3.37	2.44	100.00
ENST00000522524.1	ENSG00000253342.1	465	252.01	0.00	0.00	0.00	0.00
ENST00000524008.1	ENSG00000253343.1	397	185.77	0.00	0.00	0.00	0.00
ENST00000519978.1	ENSG00000253344.1	836	621.64	0.00	0.00	0.00	0.00
ENST00000517888.1	ENSG00000253345.1	265	66.59	0.00	0.00	0.00	0.00
ENST00000518744.1	ENSG00000253346.1	317	111.01	0.00	0.00	0.00	0.00
ENST00000523101.1	ENSG00000253347.1	513	299.42	4.00	0.59	0.43	100.00
ENST00000503797.2	ENSG00000253348.1	345	136.57	0.00	0.00	0.00	0.00
ENST00000518172.1	ENSG00000253348.1	574	360.02	0.00	0.00	0.00	0.00
ENST00000521965.1	ENSG00000253348.1	602	387.92	0.00	0.00	0.00	0.00
ENST00000522347.1	ENSG00000253349.1	255	58.70	0.00	0.00	0.00	0.00
ENST00000523171.1	ENSG00000253351.1	519	305.36	0.00	0.00	0.00	0.00
ENST00000519077.3	ENSG00000253352.8	5673	5458.62	8628.12	69.84	50.54	62.76
ENST00000521091.6	ENSG00000253352.8	2110	1895.62	0.00	0.00	0.00	0.00
ENST00000540687.5	ENSG00000253352.8	2744	2529.62	535.71	9.36	6.77	8.41
ENST00000563812.1	ENSG00000253352.8	386	175.22	11.95	3.01	2.18	2.71
ENST00000566220.1	ENSG00000253352.8	1237	1022.62	110.71	4.78	3.46	4.30
ENST00000569149.1	ENSG00000253352.8	968	753.62	38.47	2.26	1.63	2.03
ENST00000569384.1	ENSG00000253352.8	443	230.43	0.00	0.00	0.00	0.00
ENST00000602393.1	ENSG00000253352.8	2233	2018.62	1006.88	22.04	15.95	19.80
ENST00000602971.1	ENSG00000253352.8	1599	1384.62	0.00	0.00	0.00	0.00
ENST00000518722.1	ENSG00000253354.1	473	259.89	0.00	0.00	0.00	0.00
ENST00000520411.1	ENSG00000253355.1	498	284.57	0.00	0.00	0.00	0.00
ENST00000521884.1	ENSG00000253355.1	478	264.81	0.00	0.00	0.00	0.00
ENST00000520598.1	ENSG00000253356.1	562	348.08	0.00	0.00	0.00	0.00
ENST00000517346.1	ENSG00000253357.1	474	260.87	0.00	0.00	0.00	0.00
ENST00000517920.1	ENSG00000253358.1	398	186.73	0.00	0.00	0.00	0.00
ENST00000518544.1	ENSG00000253359.1	340	131.94	0.00	0.00	0.00	0.00
ENST00000521623.1	ENSG00000253361.1	379	168.54	9.00	2.36	1.71	100.00
ENST00000518452.1	ENSG00000253362.1	381	170.44	0.00	0.00	0.00	0.00
ENST00000519451.1	ENSG00000253363.5	514	300.41	0.00	0.00	0.00	0.00
ENST00000524132.5	ENSG00000253363.5	570	356.04	0.00	0.00	0.00	0.00
ENST00000460164.1	ENSG00000253364.1	524	310.32	1.81	0.26	0.19	100.00
ENST00000497397.1	ENSG00000253364.1	548	334.16	0.00	0.00	0.00	0.00
ENST00000518953.1	ENSG00000253365.1	324	117.32	0.00	0.00	0.00	0.00
ENST00000505516.2	ENSG00000253366.3	640	425.82	114.35	11.86	8.59	100.00
ENST00000522143.1	ENSG00000253367.1	241	48.15	0.00	0.00	0.00	0.00
ENST00000522111.2	ENSG00000253368.3	1958	1743.62	42.38	1.07	0.78	60.94
ENST00000531285.1	ENSG00000253368.3	575	361.02	5.62	0.69	0.50	39.06
ENST00000521558.1	ENSG00000253369.1	594	379.94	0.00	0.00	0.00	0.00
ENST00000517993.2	ENSG00000253370.2	110	0.00	0.00	0.00	0.00	0.00
ENST00000521955.1	ENSG00000253371.1	614	399.88	0.00	0.00	0.00	0.00
ENST00000521482.5	ENSG00000253372.5	546	332.17	0.00	0.00	0.00	0.00
ENST00000524348.1	ENSG00000253372.5	758	543.67	0.00	0.00	0.00	0.00
ENST00000520780.1	ENSG00000253373.1	453	240.22	0.00	0.00	0.00	0.00
ENST00000518637.1	ENSG00000253374.5	557	343.10	0.00	0.00	0.00	0.00
ENST00000523380.5	ENSG00000253374.5	859	644.63	0.00	0.00	0.00	0.00
ENST00000522281.1	ENSG00000253376.1	780	565.66	19.00	1.48	1.07	100.00
ENST00000524022.1	ENSG00000253377.1	336	128.26	0.00	0.00	0.00	0.00
ENST00000518177.2	ENSG00000253379.5	773	558.66	0.00	0.00	0.00	0.00
ENST00000519927.5	ENSG00000253379.5	1057	842.62	0.00	0.00	0.00	0.00
ENST00000521794.1	ENSG00000253379.5	837	622.64	0.00	0.00	0.00	0.00
ENST00000523327.1	ENSG00000253379.5	347	138.42	0.00	0.00	0.00	0.00
ENST00000523987.4	ENSG00000253379.5	1797	1582.62	1.00	0.03	0.02	100.00
ENST00000518854.1	ENSG00000253380.1	267	68.20	0.00	0.00	0.00	0.00
ENST00000524098.1	ENSG00000253381.1	187	15.07	0.00	0.00	0.00	0.00
ENST00000521750.3	ENSG00000253382.3	823	608.64	0.00	0.00	0.00	0.00
ENST00000522790.1	ENSG00000253383.1	310	104.77	0.00	0.00	0.00	0.00
ENST00000517431.1	ENSG00000253384.1	1119	904.62	22.00	1.07	0.78	100.00
ENST00000519337.1	ENSG00000253385.1	770	555.67	1.00	0.08	0.06	100.00
ENST00000521760.1	ENSG00000253386.1	224	36.25	0.00	0.00	0.00	0.00
ENST00000523059.1	ENSG00000253387.1	99	0.00	0.00	0.00	0.00	0.00
ENST00000517897.1	ENSG00000253388.1	169	7.90	0.00	0.00	0.00	0.00
ENST00000520418.1	ENSG00000253389.2	564	350.07	0.00	0.00	0.00	0.00
ENST00000522388.1	ENSG00000253389.2	1088	873.62	0.00	0.00	0.00	0.00
ENST00000585088.1	ENSG00000253389.2	548	334.16	0.00	0.00	0.00	0.00
ENST00000521021.1	ENSG00000253390.1	630	415.84	1.00	0.11	0.08	100.00
ENST00000522035.1	ENSG00000253391.1	505	291.49	0.00	0.00	0.00	0.00
ENST00000520090.2	ENSG00000253392.2	776	561.66	27.99	2.20	1.59	100.00
ENST00000519957.1	ENSG00000253393.1	271	71.44	1.00	0.62	0.45	100.00
ENST00000517400.5	ENSG00000253394.5	793	578.65	0.00	0.00	0.00	0.00
ENST00000523283.5	ENSG00000253394.5	772	557.66	0.00	0.00	0.00	0.00
ENST00000523406.1	ENSG00000253394.5	812	597.65	0.00	0.00	0.00	0.00
ENST00000524361.5	ENSG00000253394.5	620	405.86	0.00	0.00	0.00	0.00
ENST00000524369.1	ENSG00000253395.1	430	217.73	3.00	0.61	0.44	100.00
ENST00000521725.1	ENSG00000253396.1	523	309.33	0.00	0.00	0.00	0.00
ENST00000517735.1	ENSG00000253397.1	359	149.63	0.00	0.00	0.00	0.00
ENST00000519786.1	ENSG00000253398.1	325	118.22	0.00	0.00	0.00	0.00
ENST00000515842.1	ENSG00000253399.1	441	228.47	1.00	0.19	0.14	100.00
ENST00000521572.1	ENSG00000253400.1	371	160.94	0.00	0.00	0.00	0.00
ENST00000520205.1	ENSG00000253401.1	911	696.62	5.00	0.32	0.23	100.00
ENST00000521984.1	ENSG00000253403.1	449	236.30	0.00	0.00	0.00	0.00
ENST00000520838.1	ENSG00000253404.1	587	372.97	1.00	0.12	0.09	100.00
ENST00000517726.1	ENSG00000253405.1	480	266.79	0.00	0.00	0.00	0.00
ENST00000519050.1	ENSG00000253405.1	576	362.01	0.00	0.00	0.00	0.00
ENST00000519218.1	ENSG00000253405.1	554	340.12	0.00	0.00	0.00	0.00
ENST00000523176.1	ENSG00000253406.1	4533	4318.62	9.00	0.09	0.07	100.00
ENST00000521490.1	ENSG00000253407.1	491	277.65	0.00	0.00	0.00	0.00
ENST00000518213.1	ENSG00000253408.5	815	600.64	0.00	0.00	0.00	0.00
ENST00000518994.1	ENSG00000253408.5	601	386.92	0.00	0.00	0.00	0.00
ENST00000520890.5	ENSG00000253408.5	368	158.10	0.00	0.00	0.00	0.00
ENST00000521470.1	ENSG00000253408.5	388	177.13	0.00	0.00	0.00	0.00
ENST00000521802.5	ENSG00000253408.5	415	203.15	0.00	0.00	0.00	0.00
ENST00000523459.5	ENSG00000253408.5	590	375.96	0.00	0.00	0.00	0.00
ENST00000390369.2	ENSG00000253409.1	347	138.42	0.00	0.00	0.00	0.00
ENST00000519311.1	ENSG00000253410.1	58	0.00	0.00	0.00	0.00	0.00
ENST00000517613.1	ENSG00000253412.1	291	88.19	0.00	0.00	0.00	0.00
ENST00000522215.1	ENSG00000253413.1	217	31.70	0.00	0.00	0.00	0.00
ENST00000521989.2	ENSG00000253414.2	510	296.44	0.00	0.00	0.00	0.00
ENST00000522128.1	ENSG00000253415.1	1069	854.62	0.00	0.00	0.00	0.00
ENST00000519660.1	ENSG00000253416.1	651	436.80	0.00	0.00	0.00	0.00
ENST00000518301.1	ENSG00000253417.5	2146	1931.62	0.00	0.00	0.00	0.00
ENST00000518580.5	ENSG00000253417.5	2323	2108.62	0.00	0.00	0.00	0.00
ENST00000523611.1	ENSG00000253418.1	779	564.66	0.00	0.00	0.00	0.00
ENST00000520588.1	ENSG00000253420.1	649	434.80	2.00	0.20	0.15	100.00
ENST00000523947.1	ENSG00000253421.1	444	231.40	0.00	0.00	0.00	0.00
ENST00000519146.1	ENSG00000253422.1	666	451.77	0.00	0.00	0.00	0.00
ENST00000524071.1	ENSG00000253423.1	1480	1265.62	0.00	0.00	0.00	0.00
ENST00000518103.1	ENSG00000253424.1	548	334.16	0.00	0.00	0.00	0.00
ENST00000523715.2	ENSG00000253425.2	472	258.90	0.00	0.00	0.00	0.00
ENST00000517816.1	ENSG00000253426.5	826	611.64	0.00	0.00	0.00	0.00
ENST00000518496.5	ENSG00000253426.5	636	421.83	0.00	0.00	0.00	0.00
ENST00000521718.1	ENSG00000253426.5	428	215.78	0.00	0.00	0.00	0.00
ENST00000520171.1	ENSG00000253427.1	415	203.15	0.00	0.00	0.00	0.00
ENST00000521373.1	ENSG00000253428.1	513	299.42	0.00	0.00	0.00	0.00
ENST00000522972.1	ENSG00000253429.1	293	89.91	0.00	0.00	0.00	0.00
ENST00000522547.1	ENSG00000253430.1	508	294.46	0.00	0.00	0.00	0.00
ENST00000523408.1	ENSG00000253431.1	1100	885.62	5.00	0.25	0.18	100.00
ENST00000519306.1	ENSG00000253432.1	485	271.72	0.00	0.00	0.00	0.00
ENST00000519500.1	ENSG00000253433.1	519	305.36	1.00	0.14	0.10	100.00
ENST00000521753.5	ENSG00000253434.5	805	590.65	0.00	0.00	0.00	0.00
ENST00000521904.5	ENSG00000253434.5	477	263.83	0.00	0.00	0.00	0.00
ENST00000524236.1	ENSG00000253434.5	470	256.93	0.00	0.00	0.00	0.00
ENST00000523070.1	ENSG00000253435.1	340	131.94	0.00	0.00	0.00	0.00
ENST00000519081.1	ENSG00000253437.1	107	0.00	0.00	0.00	0.00	0.00
ENST00000519319.1	ENSG00000253438.2	734	519.69	0.00	0.00	0.00	0.00
ENST00000561978.1	ENSG00000253438.2	1992	1777.62	10.00	0.25	0.18	100.00
ENST00000518654.1	ENSG00000253439.1	553	339.13	14.00	1.82	1.32	100.00
ENST00000517703.1	ENSG00000253440.1	346	137.49	2.00	0.64	0.47	100.00
ENST00000518224.1	ENSG00000253441.1	351	142.14	0.00	0.00	0.00	0.00
ENST00000522799.1	ENSG00000253444.1	512	298.42	0.00	0.00	0.00	0.00
ENST00000519976.1	ENSG00000253445.1	528	314.29	0.00	0.00	0.00	0.00
ENST00000517582.5	ENSG00000253447.5	545	331.17	0.00	0.00	0.00	0.00
ENST00000519942.1	ENSG00000253447.5	456	243.17	0.00	0.00	0.00	0.00
ENST00000520190.1	ENSG00000253447.5	431	218.71	0.00	0.00	0.00	0.00
ENST00000523937.1	ENSG00000253448.1	250	54.86	0.00	0.00	0.00	0.00
ENST00000523178.1	ENSG00000253449.1	771	556.67	0.00	0.00	0.00	0.00
ENST00000520681.1	ENSG00000253451.1	304	99.47	0.00	0.00	0.00	0.00
ENST00000523748.1	ENSG00000253452.5	578	364.00	0.00	0.00	0.00	0.00
ENST00000524167.5	ENSG00000253452.5	563	349.07	0.00	0.00	0.00	0.00
ENST00000519723.1	ENSG00000253454.1	344	135.64	12.00	3.91	2.83	100.00
ENST00000521660.1	ENSG00000253455.1	289	86.48	0.00	0.00	0.00	0.00
ENST00000518425.1	ENSG00000253456.1	542	328.19	1.00	0.13	0.10	100.00
ENST00000517349.1	ENSG00000253457.2	905	690.62	7.00	0.45	0.32	100.00
ENST00000626298.1	ENSG00000253457.2	114	0.00	0.00	0.00	0.00	0.00
ENST00000517931.1	ENSG00000253458.1	220	33.62	0.00	0.00	0.00	0.00
ENST00000521969.2	ENSG00000253460.2	360	150.56	0.00	0.00	0.00	0.00
ENST00000517744.1	ENSG00000253461.1	285	83.08	0.00	0.00	0.00	0.00
ENST00000520387.1	ENSG00000253462.1	250	54.86	0.00	0.00	0.00	0.00
ENST00000517578.1	ENSG00000253463.1	577	363.01	3.00	0.37	0.26	100.00
ENST00000519334.1	ENSG00000253465.1	338	130.10	0.00	0.00	0.00	0.00
ENST00000520963.2	ENSG00000253467.2	296	92.50	1.00	0.48	0.35	100.00
ENST00000518956.1	ENSG00000253468.1	587	372.97	0.00	0.00	0.00	0.00
ENST00000518330.1	ENSG00000253469.1	630	415.84	0.00	0.00	0.00	0.00
ENST00000518339.1	ENSG00000253470.1	636	421.83	0.00	0.00	0.00	0.00
ENST00000523874.1	ENSG00000253471.1	252	56.39	0.00	0.00	0.00	0.00
ENST00000520621.1	ENSG00000253472.1	638	423.82	0.00	0.00	0.00	0.00
ENST00000518222.1	ENSG00000253474.1	833	618.64	0.00	0.00	0.00	0.00
ENST00000519828.1	ENSG00000253474.1	306	101.23	0.00	0.00	0.00	0.00
ENST00000518507.1	ENSG00000253475.1	283	81.39	0.00	0.00	0.00	0.00
ENST00000523840.1	ENSG00000253476.1	528	314.29	7.00	0.98	0.71	100.00
ENST00000517376.5	ENSG00000253477.5	722	507.70	0.00	0.00	0.00	0.00
ENST00000523422.1	ENSG00000253477.5	449	236.30	0.00	0.00	0.00	0.00
ENST00000517343.5	ENSG00000253479.5	1134	919.62	0.00	0.00	0.00	0.00
ENST00000519557.1	ENSG00000253479.5	712	497.71	0.00	0.00	0.00	0.00
ENST00000518368.1	ENSG00000253480.1	1015	800.62	0.00	0.00	0.00	0.00
ENST00000521497.2	ENSG00000253481.2	360	150.56	0.00	0.00	0.00	0.00
ENST00000518751.1	ENSG00000253482.1	325	118.22	0.00	0.00	0.00	0.00
ENST00000523257.1	ENSG00000253483.1	519	305.36	3.00	0.43	0.31	100.00
ENST00000522408.1	ENSG00000253484.1	412	200.24	0.00	0.00	0.00	0.00
ENST00000518069.1	ENSG00000253485.2	4602	4387.62	172.39	1.74	1.26	72.19
ENST00000611914.1	ENSG00000253485.2	3552	3337.62	50.52	0.67	0.48	27.81
ENST00000519999.1	ENSG00000253487.1	223	35.59	0.00	0.00	0.00	0.00
ENST00000524174.1	ENSG00000253488.1	632	417.84	0.00	0.00	0.00	0.00
ENST00000522330.1	ENSG00000253489.1	191	16.98	0.00	0.00	0.00	0.00
ENST00000517491.1	ENSG00000253490.5	2791	2576.62	552.19	9.47	6.85	27.84
ENST00000522158.1	ENSG00000253490.5	2980	2765.62	1101.41	17.60	12.73	51.73
ENST00000523123.5	ENSG00000253490.5	2315	2100.62	330.40	6.95	5.03	20.43
ENST00000522218.2	ENSG00000253491.2	301	96.84	0.00	0.00	0.00	0.00
ENST00000517935.1	ENSG00000253492.1	295	91.63	90.24	43.51	31.49	100.00
ENST00000520501.1	ENSG00000253493.1	361	151.50	0.00	0.00	0.00	0.00
ENST00000519781.1	ENSG00000253495.1	313	107.44	10.83	4.45	3.22	100.00
ENST00000519280.1	ENSG00000253496.2	270	70.63	0.00	0.00	0.00	0.00
ENST00000521411.2	ENSG00000253496.2	543	329.19	0.00	0.00	0.00	0.00
ENST00000521705.1	ENSG00000253497.1	347	138.42	0.00	0.00	0.00	0.00
ENST00000518851.2	ENSG00000253499.2	512	298.42	1.00	0.15	0.11	100.00
ENST00000440763.6	ENSG00000253500.5	1860	1645.62	5.00	0.13	0.10	100.00
ENST00000517711.5	ENSG00000253500.5	1044	829.62	0.00	0.00	0.00	0.00
ENST00000518494.1	ENSG00000253500.5	826	611.64	0.00	0.00	0.00	0.00
ENST00000522638.1	ENSG00000253501.1	302	97.72	0.00	0.00	0.00	0.00
ENST00000522436.1	ENSG00000253502.1	346	137.49	0.00	0.00	0.00	0.00
ENST00000518367.1	ENSG00000253503.5	257	60.26	0.00	0.00	0.00	0.00
ENST00000522776.5	ENSG00000253503.5	544	330.18	0.00	0.00	0.00	0.00
ENST00000517463.1	ENSG00000253504.1	1124	909.62	0.00	0.00	0.00	0.00
ENST00000517681.1	ENSG00000253505.1	503	289.51	0.00	0.00	0.00	0.00
ENST00000519814.1	ENSG00000253505.1	735	520.69	0.00	0.00	0.00	0.00
ENST00000521764.2	ENSG00000253506.2	777	562.66	2.00	0.16	0.11	100.00
ENST00000519005.1	ENSG00000253507.5	731	516.69	0.00	0.00	0.00	0.00
ENST00000519695.5	ENSG00000253507.5	854	639.63	0.00	0.00	0.00	0.00
ENST00000524275.5	ENSG00000253507.5	884	669.63	0.00	0.00	0.00	0.00
ENST00000523331.1	ENSG00000253508.1	556	342.11	0.00	0.00	0.00	0.00
ENST00000517495.1	ENSG00000253509.1	255	58.70	0.00	0.00	0.00	0.00
ENST00000517807.1	ENSG00000253510.1	3059	2844.62	0.00	0.00	0.00	0.00
ENST00000521763.1	ENSG00000253512.1	330	122.77	0.00	0.00	0.00	0.00
ENST00000523030.1	ENSG00000253513.1	412	200.24	0.00	0.00	0.00	0.00
ENST00000517716.1	ENSG00000253515.1	399	187.69	0.00	0.00	0.00	0.00
ENST00000520234.1	ENSG00000253516.1	440	227.49	19.00	3.69	2.67	100.00
ENST00000518193.1	ENSG00000253517.1	2067	1852.62	0.00	0.00	0.00	0.00
ENST00000518054.1	ENSG00000253519.1	1845	1630.62	0.00	0.00	0.00	0.00
ENST00000521868.1	ENSG00000253520.1	290	87.33	1.00	0.51	0.37	100.00
ENST00000520457.1	ENSG00000253521.1	982	767.62	0.00	0.00	0.00	0.00
ENST00000385201.1	ENSG00000253522.4	99	0.00	0.00	0.00	0.00	0.00
ENST00000517927.1	ENSG00000253522.4	2301	2086.62	1864.00	39.47	28.56	100.00
ENST00000518750.1	ENSG00000253523.1	877	662.63	2.00	0.13	0.10	100.00
ENST00000518181.1	ENSG00000253524.1	360	150.56	0.00	0.00	0.00	0.00
ENST00000523342.1	ENSG00000253524.1	387	176.17	0.00	0.00	0.00	0.00
ENST00000467010.2	ENSG00000253525.1	1464	1249.62	75.89	2.68	1.94	100.00
ENST00000520870.1	ENSG00000253526.1	445	232.38	0.00	0.00	0.00	0.00
ENST00000519892.1	ENSG00000253527.1	527	313.30	0.00	0.00	0.00	0.00
ENST00000521219.2	ENSG00000253528.2	281	79.71	4.00	2.22	1.60	100.00
ENST00000519123.1	ENSG00000253530.1	429	216.76	0.00	0.00	0.00	0.00
ENST00000523226.1	ENSG00000253532.1	595	380.94	1.00	0.12	0.08	100.00
ENST00000390376.2	ENSG00000253534.1	341	132.87	0.00	0.00	0.00	0.00
ENST00000518988.5	ENSG00000253535.5	741	526.69	0.00	0.00	0.00	0.00
ENST00000519689.1	ENSG00000253535.5	651	436.80	0.00	0.00	0.00	0.00
ENST00000523578.5	ENSG00000253535.5	546	332.17	0.00	0.00	0.00	0.00
ENST00000523700.5	ENSG00000253535.5	569	355.04	0.00	0.00	0.00	0.00
ENST00000522871.1	ENSG00000253536.1	556	342.11	2.00	0.26	0.19	100.00
ENST00000518325.1	ENSG00000253537.2	4605	4390.62	122.84	1.24	0.89	23.80
ENST00000617050.1	ENSG00000253537.2	3262	3047.62	272.94	3.96	2.86	76.20
ENST00000522426.1	ENSG00000253538.1	389	178.09	0.00	0.00	0.00	0.00
ENST00000523658.1	ENSG00000253539.1	648	433.80	4.00	0.41	0.29	100.00
ENST00000500074.2	ENSG00000253540.5	539	325.21	4.05	0.55	0.40	2.48
ENST00000506448.1	ENSG00000253540.5	464	251.03	50.75	8.93	6.46	40.31
ENST00000511564.5	ENSG00000253540.5	521	307.35	74.82	10.75	7.78	48.53
ENST00000513466.5	ENSG00000253540.5	959	744.62	32.38	1.92	1.39	8.67
ENST00000515245.5	ENSG00000253540.5	436	223.58	0.00	0.00	0.00	0.00
ENST00000517342.1	ENSG00000253541.1	1162	947.62	18.99	0.89	0.64	100.00
ENST00000517787.1	ENSG00000253542.7	486	272.71	0.00	0.00	0.00	0.00
ENST00000524136.6	ENSG00000253542.7	955	740.62	0.00	0.00	0.00	0.00
ENST00000523708.1	ENSG00000253543.1	376	165.68	4.00	1.07	0.77	100.00
ENST00000522049.1	ENSG00000253544.1	819	604.64	0.00	0.00	0.00	0.00
ENST00000519770.1	ENSG00000253545.1	353	144.01	0.00	0.00	0.00	0.00
ENST00000521183.1	ENSG00000253546.1	211	27.98	0.00	0.00	0.00	0.00
ENST00000472881.2	ENSG00000253547.2	1342	1127.62	23.00	0.90	0.65	100.00
ENST00000518817.1	ENSG00000253548.1	294	90.77	1.00	0.49	0.35	100.00
ENST00000517697.5	ENSG00000253549.5	559	345.09	1.20	0.15	0.11	100.00
ENST00000521761.5	ENSG00000253549.5	591	376.95	0.00	0.00	0.00	0.00
ENST00000524052.1	ENSG00000253549.5	430	217.73	0.00	0.00	0.00	0.00
ENST00000514530.2	ENSG00000253550.1	444	231.40	0.00	0.00	0.00	0.00
ENST00000522541.1	ENSG00000253551.1	824	609.64	0.00	0.00	0.00	0.00
ENST00000517550.1	ENSG00000253552.7	2022	1807.62	16.74	0.41	0.30	2.71
ENST00000517635.2	ENSG00000253552.7	2455	2240.62	92.22	1.82	1.32	12.04
ENST00000517641.1	ENSG00000253552.7	583	368.98	5.15	0.62	0.45	4.08
ENST00000518046.1	ENSG00000253552.7	422	209.94	0.00	0.00	0.00	0.00
ENST00000518088.5	ENSG00000253552.7	509	295.45	0.00	0.00	0.00	0.00
ENST00000521159.5	ENSG00000253552.7	800	585.65	1.39	0.10	0.08	0.69
ENST00000521687.5	ENSG00000253552.7	764	549.67	5.30	0.43	0.31	2.82
ENST00000522193.1	ENSG00000253552.7	339	131.02	0.86	0.29	0.21	1.92
ENST00000523364.1	ENSG00000253552.7	989	774.62	33.26	1.90	1.37	12.56
ENST00000524048.1	ENSG00000253552.7	493	279.62	0.00	0.00	0.00	0.00
ENST00000593438.1	ENSG00000253552.7	629	414.84	89.61	9.54	6.91	63.18
ENST00000518631.1	ENSG00000253553.5	576	362.01	0.00	0.00	0.00	0.00
ENST00000520312.1	ENSG00000253553.5	554	340.12	1.00	0.13	0.09	11.79
ENST00000520849.5	ENSG00000253553.5	594	379.94	3.00	0.35	0.25	31.66
ENST00000521433.1	ENSG00000253553.5	579	365.00	0.00	0.00	0.00	0.00
ENST00000521936.1	ENSG00000253553.5	1469	1254.62	0.00	0.00	0.00	0.00
ENST00000523254.1	ENSG00000253553.5	497	283.58	4.00	0.62	0.45	56.55
ENST00000520365.1	ENSG00000253554.5	569	355.04	0.00	0.00	0.00	0.00
ENST00000521958.1	ENSG00000253554.5	579	365.00	0.00	0.00	0.00	0.00
ENST00000523191.5	ENSG00000253554.5	573	359.03	0.00	0.00	0.00	0.00
ENST00000524360.5	ENSG00000253554.5	581	366.99	0.00	0.00	0.00	0.00
ENST00000523386.1	ENSG00000253555.1	1406	1191.62	1.00	0.04	0.03	100.00
ENST00000520516.1	ENSG00000253556.1	1409	1194.62	0.00	0.00	0.00	0.00
ENST00000517949.5	ENSG00000253557.5	562	348.08	0.00	0.00	0.00	0.00
ENST00000518417.1	ENSG00000253557.5	723	508.70	0.00	0.00	0.00	0.00
ENST00000520920.5	ENSG00000253557.5	561	347.08	0.00	0.00	0.00	0.00
ENST00000517330.1	ENSG00000253558.1	2260	2045.62	13.00	0.28	0.20	100.00
ENST00000520651.1	ENSG00000253559.1	508	294.46	0.00	0.00	0.00	0.00
ENST00000521819.1	ENSG00000253559.1	544	330.18	0.00	0.00	0.00	0.00
ENST00000523895.1	ENSG00000253559.1	567	353.05	2.00	0.25	0.18	100.00
ENST00000518155.1	ENSG00000253560.1	310	104.77	0.00	0.00	0.00	0.00
ENST00000517695.1	ENSG00000253561.1	566	352.06	0.00	0.00	0.00	0.00
ENST00000520844.1	ENSG00000253562.1	493	279.62	1.00	0.16	0.11	100.00
ENST00000521292.2	ENSG00000253563.2	1775	1560.62	0.00	0.00	0.00	0.00
ENST00000518337.1	ENSG00000253564.1	699	484.73	0.00	0.00	0.00	0.00
ENST00000518819.1	ENSG00000253567.1	432	219.68	0.00	0.00	0.00	0.00
ENST00000523935.1	ENSG00000253567.1	443	230.43	0.00	0.00	0.00	0.00
ENST00000519251.1	ENSG00000253568.1	160	5.23	0.00	0.00	0.00	0.00
ENST00000523979.1	ENSG00000253569.1	775	560.66	0.00	0.00	0.00	0.00
ENST00000524091.1	ENSG00000253570.1	540	326.21	18.00	2.44	1.76	100.00
ENST00000520775.1	ENSG00000253571.1	996	781.62	1.00	0.06	0.04	100.00
ENST00000523413.2	ENSG00000253572.2	722	507.70	0.00	0.00	0.00	0.00
ENST00000520224.1	ENSG00000253573.1	292	89.05	0.00	0.00	0.00	0.00
ENST00000518354.5	ENSG00000253574.5	453	240.22	0.00	0.00	0.00	0.00
ENST00000521883.1	ENSG00000253574.5	319	112.81	0.00	0.00	0.00	0.00
ENST00000522980.1	ENSG00000253576.1	410	198.31	0.00	0.00	0.00	0.00
ENST00000521317.1	ENSG00000253577.1	436	223.58	0.00	0.00	0.00	0.00
ENST00000524313.1	ENSG00000253578.1	326	119.13	0.00	0.00	0.00	0.00
ENST00000519475.1	ENSG00000253579.1	264	65.79	1.00	0.67	0.49	100.00
ENST00000519377.1	ENSG00000253580.1	943	728.62	0.00	0.00	0.00	0.00
ENST00000518550.1	ENSG00000253581.1	476	262.84	0.00	0.00	0.00	0.00
ENST00000518591.1	ENSG00000253582.1	504	290.50	0.00	0.00	0.00	0.00
ENST00000523265.1	ENSG00000253583.1	730	515.69	0.00	0.00	0.00	0.00
ENST00000517758.1	ENSG00000253584.1	464	251.03	2.00	0.35	0.25	100.00
ENST00000522464.1	ENSG00000253584.1	789	574.66	0.00	0.00	0.00	0.00
ENST00000522743.1	ENSG00000253585.1	668	453.77	0.00	0.00	0.00	0.00
ENST00000518535.1	ENSG00000253586.1	356	146.81	0.00	0.00	0.00	0.00
ENST00000517460.2	ENSG00000253587.2	355	145.88	0.00	0.00	0.00	0.00
ENST00000518475.1	ENSG00000253590.1	223	35.59	0.00	0.00	0.00	0.00
ENST00000523591.1	ENSG00000253591.1	1571	1356.62	0.00	0.00	0.00	0.00
ENST00000517443.1	ENSG00000253592.1	247	52.60	0.00	0.00	0.00	0.00
ENST00000520149.2	ENSG00000253593.2	582	367.99	0.00	0.00	0.00	0.00
ENST00000518232.1	ENSG00000253595.5	688	473.74	0.00	0.00	0.00	0.00
ENST00000521073.5	ENSG00000253595.5	796	581.65	0.00	0.00	0.00	0.00
ENST00000521872.1	ENSG00000253596.1	590	375.96	0.00	0.00	0.00	0.00
ENST00000518568.1	ENSG00000253598.1	2568	2353.62	66.00	1.24	0.90	100.00
ENST00000522454.1	ENSG00000253600.1	451	238.26	0.00	0.00	0.00	0.00
ENST00000521103.2	ENSG00000253602.2	282	80.55	0.00	0.00	0.00	0.00
ENST00000521403.1	ENSG00000253603.1	557	343.10	2.00	0.26	0.19	100.00
ENST00000521908.1	ENSG00000253604.1	550	336.14	0.00	0.00	0.00	0.00
ENST00000523612.1	ENSG00000253605.1	957	742.62	0.00	0.00	0.00	0.00
ENST00000521792.2	ENSG00000253606.2	1763	1548.62	1.00	0.03	0.02	100.00
ENST00000521258.1	ENSG00000253607.1	625	410.85	13.00	1.40	1.01	100.00
ENST00000522575.1	ENSG00000253608.1	2372	2157.62	3.00	0.06	0.04	100.00
ENST00000522549.1	ENSG00000253610.1	120	0.00	0.00	0.00	0.00	0.00
ENST00000519939.1	ENSG00000253611.1	850	635.63	0.00	0.00	0.00	0.00
ENST00000523033.1	ENSG00000253612.1	208	26.18	0.00	0.00	0.00	0.00
ENST00000507269.3	ENSG00000253613.2	442	229.45	0.00	0.00	0.00	0.00
ENST00000522622.1	ENSG00000253614.1	2971	2756.62	0.00	0.00	0.00	0.00
ENST00000521019.1	ENSG00000253615.1	150	3.00	0.00	0.00	0.00	0.00
ENST00000520840.5	ENSG00000253616.5	484	270.73	0.00	0.00	0.00	0.00
ENST00000523806.1	ENSG00000253616.5	450	237.28	0.00	0.00	0.00	0.00
ENST00000517842.2	ENSG00000253617.2	174	9.66	0.00	0.00	0.00	0.00
ENST00000521295.1	ENSG00000253618.1	401	189.62	0.00	0.00	0.00	0.00
ENST00000517739.1	ENSG00000253619.1	776	561.66	0.00	0.00	0.00	0.00
ENST00000520139.2	ENSG00000253620.2	137	1.20	0.00	0.00	0.00	0.00
ENST00000522047.1	ENSG00000253621.1	393	181.92	2.00	0.49	0.35	100.00
ENST00000518439.1	ENSG00000253622.1	497	283.58	0.00	0.00	0.00	0.00
ENST00000520029.1	ENSG00000253623.1	839	624.64	0.00	0.00	0.00	0.00
ENST00000518729.1	ENSG00000253625.1	323	116.41	0.00	0.00	0.00	0.00
ENST00000520547.3	ENSG00000253626.3	3840	3625.62	393.51	4.80	3.47	100.00
ENST00000523317.1	ENSG00000253627.1	426	213.83	0.00	0.00	0.00	0.00
ENST00000518260.1	ENSG00000253628.1	582	367.99	0.00	0.00	0.00	0.00
ENST00000518749.1	ENSG00000253629.1	361	151.50	0.00	0.00	0.00	0.00
ENST00000518369.1	ENSG00000253630.1	204	23.87	0.00	0.00	0.00	0.00
ENST00000523314.1	ENSG00000253631.1	340	131.94	0.00	0.00	0.00	0.00
ENST00000521101.1	ENSG00000253632.1	642	427.81	2.00	0.21	0.15	100.00
ENST00000519630.1	ENSG00000253633.1	740	525.69	0.00	0.00	0.00	0.00
ENST00000523572.1	ENSG00000253633.1	592	377.95	0.00	0.00	0.00	0.00
ENST00000523284.1	ENSG00000253634.1	587	372.97	0.00	0.00	0.00	0.00
ENST00000517650.1	ENSG00000253635.1	232	41.71	0.00	0.00	0.00	0.00
ENST00000517664.1	ENSG00000253636.1	3549	3334.62	69.00	0.91	0.66	100.00
ENST00000520445.1	ENSG00000253637.1	304	99.47	0.00	0.00	0.00	0.00
ENST00000517470.1	ENSG00000253638.1	480	266.79	1.00	0.17	0.12	100.00
ENST00000518873.1	ENSG00000253639.1	252	56.39	0.00	0.00	0.00	0.00
ENST00000517732.5	ENSG00000253641.5	562	348.08	0.00	0.00	0.00	0.00
ENST00000518098.1	ENSG00000253641.5	524	310.32	0.00	0.00	0.00	0.00
ENST00000524047.5	ENSG00000253641.5	545	331.17	0.00	0.00	0.00	0.00
ENST00000517292.1	ENSG00000253642.5	272	72.26	0.00	0.00	0.00	0.00
ENST00000521541.1	ENSG00000253642.5	661	446.78	0.00	0.00	0.00	0.00
ENST00000523063.5	ENSG00000253642.5	766	551.67	0.00	0.00	0.00	0.00
ENST00000523336.1	ENSG00000253642.5	784	569.66	0.00	0.00	0.00	0.00
ENST00000517428.5	ENSG00000253643.5	503	289.51	0.00	0.00	0.00	0.00
ENST00000519364.5	ENSG00000253643.5	902	687.62	0.00	0.00	0.00	0.00
ENST00000519893.1	ENSG00000253643.5	432	219.68	0.00	0.00	0.00	0.00
ENST00000520256.1	ENSG00000253643.5	577	363.01	0.00	0.00	0.00	0.00
ENST00000518612.1	ENSG00000253644.1	408	196.37	0.00	0.00	0.00	0.00
ENST00000520863.1	ENSG00000253645.1	650	435.80	0.00	0.00	0.00	0.00
ENST00000519111.1	ENSG00000253646.1	851	636.63	0.00	0.00	0.00	0.00
ENST00000518387.1	ENSG00000253647.1	1215	1000.62	0.00	0.00	0.00	0.00
ENST00000517369.1	ENSG00000253648.1	389	178.09	0.00	0.00	0.00	0.00
ENST00000521149.2	ENSG00000253649.3	252	56.39	0.00	0.00	0.00	0.00
ENST00000523024.1	ENSG00000253649.3	1123	908.62	1.34	0.07	0.05	34.67
ENST00000636217.1	ENSG00000253649.3	2255	2040.62	5.66	0.12	0.09	65.33
ENST00000637190.1	ENSG00000253649.3	2149	1934.62	0.00	0.00	0.00	0.00
ENST00000523647.1	ENSG00000253650.1	241	48.15	0.00	0.00	0.00	0.00
ENST00000518682.1	ENSG00000253651.1	454	241.20	0.00	0.00	0.00	0.00
ENST00000520758.1	ENSG00000253652.1	535	321.24	0.00	0.00	0.00	0.00
ENST00000517634.1	ENSG00000253653.1	911	696.62	0.00	0.00	0.00	0.00
ENST00000520250.2	ENSG00000253654.2	669	454.77	0.00	0.00	0.00	0.00
ENST00000522682.2	ENSG00000253655.2	475	261.86	0.00	0.00	0.00	0.00
ENST00000523502.1	ENSG00000253656.1	2072	1857.62	0.00	0.00	0.00	0.00
ENST00000520765.1	ENSG00000253657.1	532	318.26	0.00	0.00	0.00	0.00
ENST00000517925.1	ENSG00000253658.5	437	224.56	0.00	0.00	0.00	0.00
ENST00000518540.5	ENSG00000253658.5	2367	2152.62	0.00	0.00	0.00	0.00
ENST00000519062.5	ENSG00000253658.5	791	576.65	0.00	0.00	0.00	0.00
ENST00000524286.1	ENSG00000253658.5	721	506.70	0.00	0.00	0.00	0.00
ENST00000519983.1	ENSG00000253659.1	633	418.83	0.00	0.00	0.00	0.00
ENST00000523050.1	ENSG00000253660.1	663	448.78	0.00	0.00	0.00	0.00
ENST00000518143.1	ENSG00000253661.1	1711	1496.62	0.00	0.00	0.00	0.00
ENST00000521894.1	ENSG00000253661.1	821	606.64	0.00	0.00	0.00	0.00
ENST00000522357.1	ENSG00000253661.1	590	375.96	0.00	0.00	0.00	0.00
ENST00000522961.1	ENSG00000253661.1	240	47.42	0.00	0.00	0.00	0.00
ENST00000523977.1	ENSG00000253661.1	248	53.35	0.00	0.00	0.00	0.00
ENST00000518264.1	ENSG00000253663.1	846	631.63	7.00	0.49	0.35	100.00
ENST00000521294.1	ENSG00000253664.1	519	305.36	0.00	0.00	0.00	0.00
ENST00000521257.1	ENSG00000253665.1	739	524.69	0.00	0.00	0.00	0.00
ENST00000521851.1	ENSG00000253666.1	558	344.10	0.00	0.00	0.00	0.00
ENST00000523831.1	ENSG00000253666.1	331	123.68	0.00	0.00	0.00	0.00
ENST00000523153.2	ENSG00000253667.2	2479	2264.62	61.00	1.19	0.86	100.00
ENST00000517688.1	ENSG00000253668.1	200	21.64	0.00	0.00	0.00	0.00
ENST00000517910.1	ENSG00000253669.3	2770	2555.62	1.23	0.02	0.02	11.55
ENST00000522715.1	ENSG00000253669.3	692	477.73	1.77	0.16	0.12	88.45
ENST00000519036.1	ENSG00000253670.1	575	361.02	0.00	0.00	0.00	0.00
ENST00000520156.1	ENSG00000253671.1	745	530.68	3.71	0.31	0.22	71.10
ENST00000520646.1	ENSG00000253671.1	667	452.77	1.29	0.13	0.09	28.90
ENST00000523110.1	ENSG00000253672.1	555	341.11	0.00	0.00	0.00	0.00
ENST00000522975.1	ENSG00000253673.1	681	466.75	0.00	0.00	0.00	0.00
ENST00000521105.1	ENSG00000253674.1	269	69.81	0.00	0.00	0.00	0.00
ENST00000522679.1	ENSG00000253675.1	277	76.38	0.00	0.00	0.00	0.00
ENST00000524253.1	ENSG00000253675.1	364	154.33	0.00	0.00	0.00	0.00
ENST00000524097.1	ENSG00000253676.1	587	372.97	29.00	3.44	2.49	100.00
ENST00000517466.1	ENSG00000253677.1	360	150.56	1.00	0.29	0.21	100.00
ENST00000520494.1	ENSG00000253678.1	489	275.67	0.00	0.00	0.00	0.00
ENST00000523121.1	ENSG00000253679.1	979	764.62	0.00	0.00	0.00	0.00
ENST00000521474.1	ENSG00000253680.1	169	7.90	0.00	0.00	0.00	0.00
ENST00000524269.1	ENSG00000253681.1	339	131.02	0.00	0.00	0.00	0.00
ENST00000518042.1	ENSG00000253682.1	768	553.67	0.00	0.00	0.00	0.00
ENST00000520566.1	ENSG00000253683.1	192	17.47	1.59	4.01	2.90	100.00
ENST00000521828.1	ENSG00000253684.1	359	149.63	0.00	0.00	0.00	0.00
ENST00000517498.1	ENSG00000253685.1	206	25.02	0.00	0.00	0.00	0.00
ENST00000517733.1	ENSG00000253686.1	555	341.11	0.00	0.00	0.00	0.00
ENST00000518902.1	ENSG00000253686.1	490	276.66	0.00	0.00	0.00	0.00
ENST00000521128.1	ENSG00000253686.1	2361	2146.62	0.00	0.00	0.00	0.00
ENST00000523598.1	ENSG00000253687.1	731	516.69	7.00	0.60	0.43	100.00
ENST00000524011.1	ENSG00000253688.2	764	549.67	0.00	0.00	0.00	0.00
ENST00000636550.1	ENSG00000253688.2	1530	1315.62	0.00	0.00	0.00	0.00
ENST00000521731.1	ENSG00000253690.1	887	672.63	0.00	0.00	0.00	0.00
ENST00000523309.2	ENSG00000253691.2	367	157.16	0.00	0.00	0.00	0.00
ENST00000521393.1	ENSG00000253692.3	651	436.80	0.00	0.00	0.00	0.00
ENST00000522189.1	ENSG00000253693.1	734	519.69	0.00	0.00	0.00	0.00
ENST00000522026.1	ENSG00000253695.1	439	226.51	0.00	0.00	0.00	0.00
ENST00000518539.2	ENSG00000253696.2	815	600.64	0.00	0.00	0.00	0.00
ENST00000520383.1	ENSG00000253697.1	144	2.02	0.00	0.00	0.00	0.00
ENST00000521803.1	ENSG00000253698.1	666	451.77	0.00	0.00	0.00	0.00
ENST00000523112.1	ENSG00000253699.1	501	287.53	0.00	0.00	0.00	0.00
ENST00000497872.3	ENSG00000253701.2	362	152.44	0.00	0.00	0.00	0.00
ENST00000523038.1	ENSG00000253702.1	559	345.09	0.00	0.00	0.00	0.00
ENST00000519437.1	ENSG00000253703.1	295	91.63	0.00	0.00	0.00	0.00
ENST00000523011.1	ENSG00000253704.1	1789	1574.62	39.00	1.09	0.79	100.00
ENST00000518128.5	ENSG00000253706.5	2810	2595.62	9.00	0.15	0.11	65.95
ENST00000522914.1	ENSG00000253706.5	454	241.20	0.00	0.00	0.00	0.00
ENST00000523860.5	ENSG00000253706.5	773	558.66	1.00	0.08	0.06	34.05
ENST00000522985.1	ENSG00000253707.1	181	12.42	0.00	0.00	0.00	0.00
ENST00000523733.1	ENSG00000253708.1	583	368.98	0.00	0.00	0.00	0.00
ENST00000523391.1	ENSG00000253709.1	241	48.15	0.00	0.00	0.00	0.00
ENST00000519151.1	ENSG00000253710.2	4574	4359.62	20.43	0.21	0.15	1.67
ENST00000521508.1	ENSG00000253710.2	2558	2343.62	541.53	10.21	7.39	82.28
ENST00000523764.1	ENSG00000253710.2	1404	1189.62	11.24	0.42	0.30	3.36
ENST00000616513.1	ENSG00000253710.2	1983	1768.62	63.00	1.57	1.14	12.68
ENST00000518064.1	ENSG00000253711.1	579	365.00	0.00	0.00	0.00	0.00
ENST00000521801.1	ENSG00000253711.1	274	73.90	0.00	0.00	0.00	0.00
ENST00000467082.2	ENSG00000253712.1	490	276.66	1.00	0.16	0.12	100.00
ENST00000522292.1	ENSG00000253713.1	490	276.66	0.00	0.00	0.00	0.00
ENST00000519538.1	ENSG00000253714.1	255	58.70	0.00	0.00	0.00	0.00
ENST00000510610.2	ENSG00000253715.1	602	387.92	0.00	0.00	0.00	0.00
ENST00000517411.1	ENSG00000253716.5	645	430.81	4.04	0.41	0.30	6.75
ENST00000518073.1	ENSG00000253716.5	379	168.54	7.62	2.00	1.45	32.57
ENST00000519852.5	ENSG00000253716.5	328	120.95	0.00	0.00	0.00	0.00
ENST00000521207.1	ENSG00000253716.5	429	216.76	1.25	0.25	0.18	4.15
ENST00000523031.1	ENSG00000253716.5	689	474.74	29.35	2.73	1.98	44.54
ENST00000524335.1	ENSG00000253716.5	499	285.55	4.75	0.74	0.53	11.99
ENST00000520749.1	ENSG00000253717.1	476	262.84	0.00	0.00	0.00	0.00
ENST00000519948.3	ENSG00000253719.3	7604	7389.62	2408.24	14.40	10.42	100.00
ENST00000520146.1	ENSG00000253720.1	549	335.15	0.00	0.00	0.00	0.00
ENST00000520803.1	ENSG00000253721.1	283	81.39	0.00	0.00	0.00	0.00
ENST00000517998.1	ENSG00000253722.1	696	481.73	0.00	0.00	0.00	100.00
ENST00000518653.1	ENSG00000253723.1	310	104.77	0.00	0.00	0.00	0.00
ENST00000522847.1	ENSG00000253725.1	1038	823.62	0.00	0.00	0.00	0.00
ENST00000519427.1	ENSG00000253726.1	1722	1507.62	0.00	0.00	0.00	0.00
ENST00000519281.5	ENSG00000253728.5	226	37.59	0.00	0.00	0.00	0.00
ENST00000519411.1	ENSG00000253728.5	349	140.28	0.00	0.00	0.00	0.00
ENST00000314191.6	ENSG00000253729.7	13509	13294.62	12221.92	40.62	29.39	17.89
ENST00000338368.7	ENSG00000253729.7	12784	12569.62	1252.75	4.40	3.19	1.94
ENST00000432581.2	ENSG00000253729.7	583	368.98	10.64	1.27	0.92	0.56
ENST00000521331.5	ENSG00000253729.7	1087	872.62	136.80	6.93	5.01	3.05
ENST00000535375.1	ENSG00000253729.7	464	251.03	1.01	0.18	0.13	0.08
ENST00000536429.1	ENSG00000253729.7	659	444.78	345.58	34.33	24.84	15.12
ENST00000536483.1	ENSG00000253729.7	834	619.64	1817.56	129.60	93.78	57.07
ENST00000536710.1	ENSG00000253729.7	554	340.12	27.26	3.54	2.56	1.56
ENST00000540819.1	ENSG00000253729.7	537	323.23	0.00	0.00	0.00	0.00
ENST00000541488.1	ENSG00000253729.7	719	504.70	57.62	5.04	3.65	2.22
ENST00000546304.1	ENSG00000253729.7	589	374.96	9.86	1.16	0.84	0.51
ENST00000523083.1	ENSG00000253730.1	547	333.16	3.00	0.40	0.29	100.00
ENST00000517434.2	ENSG00000253731.2	4775	4560.62	289.57	2.81	2.03	75.63
ENST00000610583.1	ENSG00000253731.2	5650	5435.62	111.21	0.90	0.65	24.37
ENST00000518132.1	ENSG00000253732.1	283	81.39	0.00	0.00	0.00	0.00
ENST00000523103.1	ENSG00000253733.3	892	677.62	1.00	0.07	0.05	100.00
ENST00000519550.1	ENSG00000253734.1	3712	3497.62	0.00	0.00	0.00	0.00
ENST00000521143.1	ENSG00000253735.1	563	349.07	0.00	0.00	0.00	0.00
ENST00000523005.1	ENSG00000253736.1	352	143.08	0.00	0.00	0.00	0.00
ENST00000518090.1	ENSG00000253737.1	473	259.89	0.00	0.00	0.00	0.00
ENST00000522817.1	ENSG00000253738.1	4275	4060.62	408.79	4.45	3.22	42.99
ENST00000524003.1	ENSG00000253738.1	2171	1956.62	261.21	5.90	4.27	57.01
ENST00000521915.1	ENSG00000253739.1	107	0.00	0.00	0.00	0.00	0.00
ENST00000521535.1	ENSG00000253740.5	316	110.12	0.00	0.00	0.00	0.00
ENST00000521625.5	ENSG00000253740.5	449	236.30	0.00	0.00	0.00	0.00
ENST00000520572.1	ENSG00000253741.1	5684	5469.62	95.97	0.78	0.56	100.00
ENST00000521678.1	ENSG00000253742.1	354	144.94	0.00	0.00	0.00	0.00
ENST00000518523.1	ENSG00000253743.1	1670	1455.62	0.00	0.00	0.00	0.00
ENST00000521596.1	ENSG00000253744.1	481	267.77	0.00	0.00	0.00	0.00
ENST00000524012.1	ENSG00000253745.1	605	390.91	0.00	0.00	0.00	0.00
ENST00000520431.1	ENSG00000253746.1	578	364.00	0.00	0.00	0.00	0.00
ENST00000519283.1	ENSG00000253747.1	235	43.82	0.00	0.00	0.00	0.00
ENST00000520423.2	ENSG00000253748.2	412	200.24	0.00	0.00	0.00	0.00
ENST00000523385.1	ENSG00000253749.1	478	264.81	0.00	0.00	0.00	0.00
ENST00000520009.1	ENSG00000253750.1	240	47.42	0.00	0.00	0.00	0.00
ENST00000524184.1	ENSG00000253752.1	384	173.31	0.00	0.00	0.00	0.00
ENST00000520037.1	ENSG00000253754.1	447	234.34	0.00	0.00	0.00	0.00
ENST00000390555.3	ENSG00000253755.1	1178	963.62	0.00	0.00	0.00	0.00
ENST00000520688.1	ENSG00000253756.1	277	76.38	0.00	0.00	0.00	0.00
ENST00000520143.1	ENSG00000253759.1	280	78.88	0.00	0.00	0.00	0.00
ENST00000517657.1	ENSG00000253760.1	457	244.15	0.00	0.00	0.00	0.00
ENST00000522857.1	ENSG00000253762.1	566	352.06	0.00	0.00	0.00	0.00
ENST00000518407.1	ENSG00000253763.1	347	138.42	0.00	0.00	0.00	0.00
ENST00000517676.1	ENSG00000253764.1	557	343.10	0.00	0.00	0.00	0.00
ENST00000521498.1	ENSG00000253764.1	445	232.38	0.00	0.00	0.00	0.00
ENST00000523346.1	ENSG00000253765.1	262	64.19	0.00	0.00	0.00	0.00
ENST00000522350.1	ENSG00000253766.1	852	637.63	0.00	0.00	0.00	0.00
ENST00000398604.2	ENSG00000253767.2	4605	4390.62	73.07	0.74	0.53	57.72
ENST00000610569.1	ENSG00000253767.2	6480	6265.62	76.37	0.54	0.39	42.28
ENST00000519821.1	ENSG00000253768.1	455	242.19	0.00	0.00	0.00	0.00
ENST00000518743.1	ENSG00000253770.1	568	354.05	23.00	2.87	2.08	100.00
ENST00000381871.3	ENSG00000253771.5	462	249.06	3.55	0.63	0.46	37.31
ENST00000429698.1	ENSG00000253771.5	770	555.67	11.45	0.91	0.66	53.98
ENST00000434100.5	ENSG00000253771.5	514	300.41	1.00	0.15	0.11	8.72
ENST00000435256.1	ENSG00000253771.5	593	378.95	0.00	0.00	0.00	0.00
ENST00000523689.1	ENSG00000253772.1	701	486.72	0.00	0.00	0.00	0.00
ENST00000517437.1	ENSG00000253773.2	456	243.17	0.00	0.00	0.00	0.00
ENST00000517655.1	ENSG00000253773.2	562	348.08	0.00	0.00	0.00	0.00
ENST00000521905.1	ENSG00000253773.2	617	402.87	0.00	0.00	0.00	0.00
ENST00000614093.1	ENSG00000253773.2	183	13.28	0.00	0.00	0.00	0.00
ENST00000524073.1	ENSG00000253774.1	579	365.00	0.00	0.00	0.00	0.00
ENST00000519197.1	ENSG00000253775.1	1026	811.62	1.00	0.05	0.04	100.00
ENST00000523745.1	ENSG00000253776.1	567	353.05	0.00	0.00	0.00	0.00
ENST00000523157.1	ENSG00000253777.1	525	311.31	0.00	0.00	0.00	0.00
ENST00000520649.1	ENSG00000253778.1	761	546.67	0.00	0.00	0.00	0.00
ENST00000521893.1	ENSG00000253779.1	249	54.10	0.00	0.00	0.00	0.00
ENST00000518843.1	ENSG00000253780.1	291	88.19	0.00	0.00	0.00	0.00
ENST00000521453.1	ENSG00000253781.1	1027	812.62	0.00	0.00	0.00	0.00
ENST00000519032.1	ENSG00000253782.1	460	247.10	0.00	0.00	0.00	0.00
ENST00000517640.1	ENSG00000253783.1	552	338.13	0.00	0.00	0.00	0.00
ENST00000523881.1	ENSG00000253784.1	488	274.68	0.00	0.00	0.00	0.00
ENST00000523057.1	ENSG00000253785.1	864	649.63	22.15	1.51	1.09	100.00
ENST00000518356.1	ENSG00000253786.1	244	50.36	0.00	0.00	0.00	0.00
ENST00000520762.1	ENSG00000253787.1	454	241.20	0.00	0.00	0.00	0.00
ENST00000518524.1	ENSG00000253789.1	679	464.75	33.00	3.14	2.27	100.00
ENST00000522022.1	ENSG00000253789.1	349	140.28	0.00	0.00	0.00	0.00
ENST00000522680.1	ENSG00000253790.1	631	416.84	0.00	0.00	0.00	0.00
ENST00000522769.1	ENSG00000253792.1	314	108.33	0.00	0.00	0.00	0.00
ENST00000520373.1	ENSG00000253793.1	863	648.63	0.00	0.00	0.00	0.00
ENST00000519446.1	ENSG00000253794.1	325	118.22	0.00	0.00	0.00	0.00
ENST00000517906.1	ENSG00000253795.1	940	725.62	0.00	0.00	0.00	0.00
ENST00000522244.1	ENSG00000253796.1	481	267.77	0.00	0.00	0.00	0.00
ENST00000524134.1	ENSG00000253796.1	486	272.71	0.00	0.00	0.00	0.00
ENST00000521776.2	ENSG00000253797.2	5529	5314.62	4994.93	41.52	30.05	100.00
ENST00000522076.1	ENSG00000253798.2	428	215.78	0.00	0.00	0.00	0.00
ENST00000636953.1	ENSG00000253798.2	945	730.62	0.00	0.00	0.00	0.00
ENST00000517505.1	ENSG00000253799.1	738	523.69	0.00	0.00	0.00	0.00
ENST00000517809.1	ENSG00000253800.1	420	208.00	0.00	0.00	0.00	0.00
ENST00000522101.2	ENSG00000253801.2	334	126.43	0.00	0.00	0.00	0.00
ENST00000521030.1	ENSG00000253802.1	663	448.78	0.00	0.00	0.00	0.00
ENST00000521363.1	ENSG00000253802.1	881	666.63	0.00	0.00	0.00	0.00
ENST00000522486.1	ENSG00000253802.1	505	291.49	0.00	0.00	0.00	0.00
ENST00000518269.1	ENSG00000253803.1	1144	929.62	0.00	0.00	0.00	0.00
ENST00000517731.1	ENSG00000253805.1	412	200.24	0.00	0.00	0.00	0.00
ENST00000519782.1	ENSG00000253806.1	340	131.94	0.00	0.00	0.00	0.00
ENST00000519703.2	ENSG00000253807.5	406	194.44	0.00	0.00	0.00	0.00
ENST00000628324.2	ENSG00000253807.5	650	435.80	0.00	0.00	0.00	0.00
ENST00000519794.1	ENSG00000253808.1	37	0.00	0.00	0.00	0.00	0.00
ENST00000522264.1	ENSG00000253809.1	254	57.93	0.00	0.00	0.00	0.00
ENST00000518968.1	ENSG00000253810.1	1106	891.62	0.00	0.00	0.00	0.00
ENST00000522582.1	ENSG00000253811.1	563	349.07	0.00	0.00	0.00	0.00
ENST00000519826.1	ENSG00000253813.1	484	270.73	0.00	0.00	0.00	0.00
ENST00000519284.1	ENSG00000253814.1	130	0.00	0.00	0.00	0.00	0.00
ENST00000514522.2	ENSG00000253816.3	497	283.58	91.11	14.20	10.27	100.00
ENST00000517826.1	ENSG00000253817.1	292	89.05	0.00	0.00	0.00	0.00
ENST00000519790.1	ENSG00000253818.1	406	194.44	0.00	0.00	0.00	0.00
ENST00000521608.1	ENSG00000253819.1	571	357.03	1.00	0.12	0.09	100.00
ENST00000522410.1	ENSG00000253820.1	46	0.00	0.00	0.00	0.00	0.00
ENST00000520370.1	ENSG00000253821.1	567	353.05	0.00	0.00	0.00	0.00
ENST00000520881.1	ENSG00000253821.1	157	4.48	0.00	0.00	0.00	0.00
ENST00000517477.1	ENSG00000253822.1	197	20.03	0.00	0.00	0.00	0.00
ENST00000518003.1	ENSG00000253823.1	441	228.47	0.00	0.00	0.00	0.00
ENST00000519844.1	ENSG00000253824.1	644	429.81	0.00	0.00	0.00	0.00
ENST00000523870.1	ENSG00000253824.1	492	278.63	0.00	0.00	0.00	0.00
ENST00000518701.1	ENSG00000253825.1	474	260.87	0.00	0.00	0.00	0.00
ENST00000519787.1	ENSG00000253826.1	364	154.33	0.00	0.00	0.00	0.00
ENST00000522536.3	ENSG00000253828.3	667	452.77	0.00	0.00	0.00	0.00
ENST00000459965.2	ENSG00000253829.1	387	176.17	0.00	0.00	0.00	0.00
ENST00000454449.2	ENSG00000253831.1	1976	1761.62	1.02	0.03	0.02	100.00
ENST00000522570.1	ENSG00000253832.1	603	388.91	0.00	0.00	0.00	0.00
ENST00000517767.1	ENSG00000253833.1	391	180.00	5.01	1.23	0.89	100.00
ENST00000518489.1	ENSG00000253834.1	606	391.90	0.00	0.00	0.00	0.00
ENST00000522123.1	ENSG00000253836.1	814	599.64	0.00	0.00	0.00	0.00
ENST00000517420.1	ENSG00000253837.1	1798	1583.62	26.29	0.73	0.53	64.68
ENST00000519692.1	ENSG00000253837.1	4374	4159.62	37.71	0.40	0.29	35.32
ENST00000520185.1	ENSG00000253838.1	102	0.00	0.00	0.00	0.00	0.00
ENST00000523232.1	ENSG00000253839.1	564	350.07	19.00	2.40	1.74	100.00
ENST00000519514.1	ENSG00000253840.1	274	73.90	0.00	0.00	0.00	0.00
ENST00000521917.1	ENSG00000253841.1	487	273.69	0.00	0.00	0.00	0.00
ENST00000522947.1	ENSG00000253842.1	579	365.00	0.00	0.00	0.00	0.00
ENST00000523554.1	ENSG00000253842.1	639	424.82	0.00	0.00	0.00	0.00
ENST00000519711.1	ENSG00000253843.1	778	563.66	0.00	0.00	0.00	0.00
ENST00000521188.1	ENSG00000253844.1	672	457.76	0.00	0.00	0.00	0.00
ENST00000517972.1	ENSG00000253845.1	253	57.16	0.00	0.00	0.00	0.00
ENST00000398610.2	ENSG00000253846.2	4617	4402.62	74.48	0.75	0.54	66.25
ENST00000612503.1	ENSG00000253846.2	4462	4247.62	36.62	0.38	0.28	33.75
ENST00000523945.1	ENSG00000253848.1	530	316.28	0.00	0.00	0.00	0.00
ENST00000523907.1	ENSG00000253849.1	434	221.63	0.00	0.00	0.00	0.00
ENST00000523775.1	ENSG00000253851.1	583	368.98	0.00	0.00	0.00	100.00
ENST00000517474.1	ENSG00000253852.1	617	402.87	0.00	0.00	0.00	0.00
ENST00000520024.1	ENSG00000253853.1	610	395.89	0.00	0.00	0.00	0.00
ENST00000520562.1	ENSG00000253854.1	939	724.62	65.00	3.96	2.87	100.00
ENST00000520162.1	ENSG00000253855.1	559	345.09	0.00	0.00	0.00	0.00
ENST00000520251.1	ENSG00000253857.1	376	165.68	0.00	0.00	0.00	0.00
ENST00000522559.1	ENSG00000253857.1	496	282.59	0.00	0.00	0.00	0.00
ENST00000524312.1	ENSG00000253858.1	567	353.05	0.00	0.00	0.00	0.00
ENST00000524085.2	ENSG00000253859.2	546	332.17	0.00	0.00	0.00	0.00
ENST00000521692.1	ENSG00000253860.1	293	89.91	0.00	0.00	0.00	0.00
ENST00000519666.1	ENSG00000253861.1	1451	1236.62	0.00	0.00	0.00	100.00
ENST00000518187.1	ENSG00000253862.1	331	123.68	0.00	0.00	0.00	0.00
ENST00000521756.1	ENSG00000253865.1	588	373.96	0.00	0.00	0.00	0.00
ENST00000517841.1	ENSG00000253866.1	403	191.55	0.00	0.00	0.00	0.00
ENST00000520031.1	ENSG00000253868.3	1746	1531.62	0.00	0.00	0.00	0.00
ENST00000519180.1	ENSG00000253869.1	653	438.79	2.00	0.20	0.15	100.00
ENST00000519290.1	ENSG00000253870.1	311	105.66	0.00	0.00	0.00	0.00
ENST00000519714.1	ENSG00000253871.1	1832	1617.62	0.00	0.00	0.00	0.00
ENST00000521446.1	ENSG00000253871.1	569	355.04	0.00	0.00	0.00	0.00
ENST00000519366.1	ENSG00000253872.1	2125	1910.62	0.00	0.00	0.00	0.00
ENST00000398587.6	ENSG00000253873.5	4647	4432.62	2053.26	20.47	14.81	91.00
ENST00000518882.2	ENSG00000253873.5	2263	2048.62	11.71	0.25	0.18	1.12
ENST00000622044.1	ENSG00000253873.5	3633	3418.62	137.06	1.77	1.28	7.88
ENST00000521832.1	ENSG00000253874.1	460	247.10	0.00	0.00	0.00	0.00
ENST00000521510.1	ENSG00000253875.1	584	369.98	0.00	0.00	0.00	0.00
ENST00000523557.1	ENSG00000253877.5	544	330.18	0.00	0.00	0.00	0.00
ENST00000524283.5	ENSG00000253877.5	561	347.08	1.00	0.13	0.09	100.00
ENST00000519034.1	ENSG00000253878.5	449	236.30	0.00	0.00	0.00	0.00
ENST00000523905.5	ENSG00000253878.5	709	494.71	0.00	0.00	0.00	0.00
ENST00000521274.1	ENSG00000253879.1	515	301.40	0.00	0.00	0.00	0.00
ENST00000522898.1	ENSG00000253879.1	551	337.14	0.00	0.00	0.00	0.00
ENST00000519555.1	ENSG00000253880.1	574	360.02	0.00	0.00	0.00	0.00
ENST00000523697.1	ENSG00000253881.1	349	140.28	0.00	0.00	0.00	0.00
ENST00000463346.1	ENSG00000253882.6	589	374.96	574.55	67.70	48.99	65.52
ENST00000468266.1	ENSG00000253882.6	463	250.04	16.63	2.94	2.13	2.84
ENST00000471316.5	ENSG00000253882.6	548	334.16	0.00	0.00	0.00	0.00
ENST00000480264.1	ENSG00000253882.6	625	410.85	0.00	0.00	0.00	0.00
ENST00000481651.1	ENSG00000253882.6	2106	1891.62	914.16	21.35	15.45	20.66
ENST00000491047.5	ENSG00000253882.6	571	357.03	1.32	0.16	0.12	0.16
ENST00000493239.1	ENSG00000253882.6	545	331.17	0.00	0.00	0.00	0.00
ENST00000494978.5	ENSG00000253882.6	2517	2302.62	355.66	6.82	4.94	6.60
ENST00000517565.1	ENSG00000253882.6	2498	2283.62	224.83	4.35	3.15	4.21
ENST00000521488.1	ENSG00000253883.1	291	88.19	0.00	0.00	0.00	0.00
ENST00000518796.1	ENSG00000253884.1	181	12.42	0.00	0.00	0.00	0.00
ENST00000520038.1	ENSG00000253885.1	511	297.43	0.00	0.00	0.00	0.00
ENST00000520639.1	ENSG00000253886.1	1168	953.62	1.00	0.05	0.03	100.00
ENST00000518589.1	ENSG00000253887.1	422	209.94	0.00	0.00	0.00	0.00
ENST00000521408.1	ENSG00000253888.1	585	370.98	0.00	0.00	0.00	0.00
ENST00000519982.1	ENSG00000253889.1	385	174.26	0.00	0.00	0.00	0.00
ENST00000521681.1	ENSG00000253891.1	491	277.65	0.00	0.00	0.00	0.00
ENST00000518620.1	ENSG00000253892.1	594	379.94	0.00	0.00	0.00	0.00
ENST00000519726.2	ENSG00000253893.2	792	577.65	15.00	1.15	0.83	100.00
ENST00000517899.1	ENSG00000253894.1	607	392.90	0.00	0.00	0.00	0.00
ENST00000518739.1	ENSG00000253894.1	3222	3007.62	0.00	0.00	0.00	0.00
ENST00000522740.1	ENSG00000253894.1	453	240.22	0.00	0.00	0.00	0.00
ENST00000517728.1	ENSG00000253895.1	250	54.86	74.53	60.02	43.43	100.00
ENST00000518652.1	ENSG00000253896.3	425	212.86	0.00	0.00	0.00	0.00
ENST00000522481.3	ENSG00000253896.3	944	729.62	0.00	0.00	0.00	0.00
ENST00000517788.1	ENSG00000253897.1	1176	961.62	0.00	0.00	0.00	0.00
ENST00000522365.1	ENSG00000253898.1	1521	1306.62	1.00	0.03	0.02	100.00
ENST00000517322.1	ENSG00000253899.1	1283	1068.62	0.00	0.00	0.00	0.00
ENST00000517835.1	ENSG00000253900.1	295	91.63	1.20	0.58	0.42	100.00
ENST00000518416.1	ENSG00000253901.1	577	363.01	0.00	0.00	0.00	0.00
ENST00000521199.1	ENSG00000253901.1	564	350.07	0.00	0.00	0.00	0.00
ENST00000521869.2	ENSG00000253903.2	815	600.64	0.00	0.00	0.00	0.00
ENST00000520194.1	ENSG00000253906.1	281	79.71	0.00	0.00	0.00	0.00
ENST00000517893.1	ENSG00000253907.1	476	262.84	0.00	0.00	0.00	0.00
ENST00000523026.1	ENSG00000253908.1	687	472.74	0.00	0.00	0.00	0.00
ENST00000522605.1	ENSG00000253910.2	4602	4387.62	22.38	0.23	0.16	2.81
ENST00000622527.1	ENSG00000253910.2	2588	2373.62	418.51	7.79	5.64	97.19
ENST00000517397.1	ENSG00000253911.1	301	96.84	0.00	0.00	0.00	0.00
ENST00000523025.1	ENSG00000253912.1	183	13.28	0.00	0.00	0.00	0.00
ENST00000520756.1	ENSG00000253913.1	302	97.72	0.00	0.00	0.00	0.00
ENST00000522077.1	ENSG00000253915.1	797	582.65	57.00	4.32	3.13	100.00
ENST00000523429.1	ENSG00000253916.1	802	587.65	0.00	0.00	0.00	0.00
ENST00000514073.1	ENSG00000253917.4	682	467.75	0.00	0.00	0.00	0.00
ENST00000520248.1	ENSG00000253919.1	2290	2075.62	59.80	1.27	0.92	100.00
ENST00000523713.1	ENSG00000253920.1	297	93.36	0.00	0.00	0.00	0.00
ENST00000518182.1	ENSG00000253921.1	570	356.04	0.00	0.00	0.00	0.00
ENST00000517692.2	ENSG00000253923.2	975	760.62	8.00	0.46	0.34	100.00
ENST00000522228.1	ENSG00000253924.1	422	209.94	0.00	0.00	0.00	0.00
ENST00000517408.1	ENSG00000253925.1	2181	1966.62	0.00	0.00	0.00	0.00
ENST00000519048.1	ENSG00000253926.1	281	79.71	0.00	0.00	0.00	0.00
ENST00000523722.1	ENSG00000253927.1	771	556.67	0.00	0.00	0.00	0.00
ENST00000521586.1	ENSG00000253929.1	290	87.33	0.00	0.00	0.00	0.00
ENST00000518308.1	ENSG00000253930.1	637	422.82	2.00	0.21	0.15	100.00
ENST00000523002.1	ENSG00000253931.1	544	330.18	28.00	3.75	2.71	100.00
ENST00000523495.1	ENSG00000253932.1	3488	3273.62	135.00	1.82	1.32	100.00
ENST00000521066.2	ENSG00000253934.2	465	252.01	0.00	0.00	0.00	0.00
ENST00000520107.1	ENSG00000253935.1	367	157.16	0.00	0.00	0.00	0.00
ENST00000518422.1	ENSG00000253936.1	341	132.87	0.00	0.00	0.00	0.00
ENST00000523491.1	ENSG00000253937.1	878	663.63	0.00	0.00	0.00	0.00
ENST00000517623.1	ENSG00000253939.1	502	288.52	0.00	0.00	0.00	0.00
ENST00000519101.1	ENSG00000253940.1	163	6.05	0.00	0.00	0.00	0.00
ENST00000519778.1	ENSG00000253941.1	259	61.82	0.00	0.00	0.00	0.00
ENST00000520123.1	ENSG00000253942.1	633	418.83	0.00	0.00	0.00	0.00
ENST00000520711.1	ENSG00000253943.1	1282	1067.62	0.00	0.00	0.00	0.00
ENST00000522768.1	ENSG00000253944.1	510	296.44	0.00	0.00	0.00	0.00
ENST00000523014.1	ENSG00000253945.1	93	0.00	0.00	0.00	0.00	0.00
ENST00000524271.1	ENSG00000253946.1	483	269.75	0.00	0.00	0.00	0.00
ENST00000518837.1	ENSG00000253947.1	489	275.67	0.00	0.00	0.00	0.00
ENST00000521696.1	ENSG00000253948.1	380	169.49	2.00	0.52	0.38	100.00
ENST00000521504.1	ENSG00000253949.1	382	171.40	0.00	0.00	0.00	0.00
ENST00000518788.1	ENSG00000253951.1	616	401.87	0.00	0.00	0.00	0.00
ENST00000520730.1	ENSG00000253952.1	278	77.21	1.00	0.57	0.41	100.00
ENST00000519479.1	ENSG00000253953.2	4578	4363.62	11.61	0.12	0.09	14.71
ENST00000615384.1	ENSG00000253953.2	4725	4510.62	69.62	0.68	0.49	85.29
ENST00000431116.2	ENSG00000253954.3	303	98.59	37.96	17.01	12.31	100.00
ENST00000517299.1	ENSG00000253955.1	1777	1562.62	5.00	0.14	0.10	100.00
ENST00000519897.1	ENSG00000253955.1	1418	1203.62	0.00	0.00	0.00	0.00
ENST00000522896.1	ENSG00000253956.1	773	558.66	0.00	0.00	0.00	0.00
ENST00000520721.1	ENSG00000253957.1	359	149.63	0.00	0.00	0.00	0.00
ENST00000519106.1	ENSG00000253958.1	2169	1954.62	22.00	0.50	0.36	100.00
ENST00000523242.1	ENSG00000253959.1	494	280.61	0.00	0.00	0.00	0.00
ENST00000517796.1	ENSG00000253960.1	532	318.26	0.00	0.00	0.00	0.00
ENST00000521252.1	ENSG00000253961.1	296	92.50	0.92	0.44	0.32	51.13
ENST00000523365.1	ENSG00000253961.1	643	428.81	4.08	0.42	0.30	48.87
ENST00000519345.1	ENSG00000253963.1	229	39.63	0.00	0.00	0.00	0.00
ENST00000520506.1	ENSG00000253964.1	373	162.84	0.00	0.00	0.00	0.00
ENST00000520443.1	ENSG00000253965.1	570	356.04	0.00	0.00	0.00	0.00
ENST00000522096.1	ENSG00000253966.1	1337	1122.62	2.00	0.08	0.06	100.00
ENST00000520259.1	ENSG00000253967.1	2367	2152.62	0.00	0.00	0.00	0.00
ENST00000523205.1	ENSG00000253968.1	539	325.21	0.00	0.00	0.00	0.00
ENST00000521337.1	ENSG00000253970.1	640	425.82	0.00	0.00	0.00	0.00
ENST00000518493.1	ENSG00000253971.1	633	418.83	90.00	9.49	6.87	100.00
ENST00000521048.1	ENSG00000253972.5	575	361.02	0.00	0.00	0.00	0.00
ENST00000522187.5	ENSG00000253972.5	547	333.16	0.00	0.00	0.00	0.00
ENST00000522828.5	ENSG00000253972.5	603	388.91	0.00	0.00	0.00	0.00
ENST00000523307.1	ENSG00000253972.5	556	342.11	0.00	0.00	0.00	0.00
ENST00000524129.5	ENSG00000253972.5	570	356.04	0.00	0.00	0.00	0.00
ENST00000521394.2	ENSG00000253973.2	960	745.62	0.00	0.00	0.00	0.00
ENST00000531592.1	ENSG00000253973.2	560	346.09	0.00	0.00	0.00	0.00
ENST00000520444.5	ENSG00000253974.5	758	543.67	0.00	0.00	0.00	0.00
ENST00000521463.5	ENSG00000253974.5	742	527.68	0.00	0.00	0.00	0.00
ENST00000523743.1	ENSG00000253974.5	292	89.05	0.00	0.00	0.00	0.00
ENST00000523785.1	ENSG00000253974.5	352	143.08	0.00	0.00	0.00	0.00
ENST00000518404.1	ENSG00000253975.1	1614	1399.62	0.00	0.00	0.00	0.00
ENST00000522186.1	ENSG00000253976.1	813	598.65	0.00	0.00	0.00	0.00
ENST00000517968.1	ENSG00000253977.1	247	52.60	0.00	0.00	0.00	0.00
ENST00000519795.1	ENSG00000253978.1	503	289.51	0.00	0.00	0.00	0.00
ENST00000520163.1	ENSG00000253979.1	360	150.56	0.00	0.00	0.00	0.00
ENST00000519375.1	ENSG00000253980.1	569	355.04	0.00	0.00	0.00	0.00
ENST00000518201.1	ENSG00000253981.5	521	307.35	36.17	5.20	3.76	100.00
ENST00000519320.1	ENSG00000253981.5	584	369.98	0.00	0.00	0.00	0.00
ENST00000522393.1	ENSG00000253981.5	550	336.14	0.00	0.00	0.00	0.00
ENST00000523017.5	ENSG00000253981.5	765	550.67	0.00	0.00	0.00	0.00
ENST00000517959.1	ENSG00000253982.1	917	702.62	0.00	0.00	0.00	0.00
ENST00000518481.1	ENSG00000253982.1	579	365.00	3.75	0.45	0.33	10.73
ENST00000518822.1	ENSG00000253982.1	978	763.62	65.25	3.78	2.73	89.27
ENST00000522339.2	ENSG00000253983.2	993	778.62	1.00	0.06	0.04	100.00
ENST00000518473.1	ENSG00000253985.1	501	287.53	0.00	0.00	0.00	0.00
ENST00000518590.1	ENSG00000253986.1	715	500.71	5.00	0.44	0.32	100.00
ENST00000521793.1	ENSG00000253988.1	596	381.94	0.00	0.00	0.00	0.00
ENST00000521454.2	ENSG00000253989.2	282	80.55	0.00	0.00	0.00	0.00
ENST00000519490.1	ENSG00000253991.1	539	325.21	0.00	0.00	0.00	0.00
ENST00000523318.1	ENSG00000253992.1	411	199.27	0.00	0.00	0.00	0.00
ENST00000521887.1	ENSG00000253993.1	300	95.97	0.00	0.00	0.00	0.00
ENST00000521269.1	ENSG00000253994.1	501	287.53	0.00	0.00	0.00	0.00
ENST00000519384.1	ENSG00000253995.1	309	103.88	0.00	0.00	0.00	0.00
ENST00000519012.1	ENSG00000253997.1	385	174.26	0.00	0.00	0.00	0.00
ENST00000521304.1	ENSG00000253998.3	372	161.89	0.00	0.00	0.00	0.00
ENST00000519131.1	ENSG00000253999.1	281	79.71	0.00	0.00	0.00	0.00
ENST00000522087.1	ENSG00000254000.1	331	123.68	0.00	0.00	0.00	0.00
ENST00000520603.1	ENSG00000254001.5	508	294.46	0.00	0.00	0.00	0.00
ENST00000521879.5	ENSG00000254001.5	558	344.10	0.00	0.00	0.00	0.00
ENST00000520375.1	ENSG00000254002.1	443	230.43	0.00	0.00	0.00	0.00
ENST00000520993.1	ENSG00000254003.1	576	362.01	2.00	0.24	0.18	100.00
ENST00000520608.2	ENSG00000254004.6	330	122.77	1.26	0.45	0.33	11.00
ENST00000523638.5	ENSG00000254004.6	5666	5451.62	156.89	1.27	0.92	30.95
ENST00000588993.1	ENSG00000254004.6	4174	3959.62	0.00	0.00	0.00	0.00
ENST00000592282.1	ENSG00000254004.6	5055	4840.62	0.00	0.00	0.00	0.00
ENST00000593142.5	ENSG00000254004.6	4047	3832.62	206.85	2.38	1.73	58.05
ENST00000522106.5	ENSG00000254006.5	875	660.63	8.00	0.54	0.39	100.00
ENST00000523769.1	ENSG00000254006.5	399	187.69	0.00	0.00	0.00	0.00
ENST00000518926.1	ENSG00000254007.1	923	708.62	0.00	0.00	0.00	0.00
ENST00000517704.1	ENSG00000254008.1	1046	831.62	0.00	0.00	0.00	0.00
ENST00000518423.1	ENSG00000254009.1	240	47.42	0.00	0.00	0.00	0.00
ENST00000524320.1	ENSG00000254010.1	484	270.73	0.00	0.00	0.00	0.00
ENST00000520587.1	ENSG00000254011.1	436	223.58	0.00	0.00	0.00	0.00
ENST00000522888.1	ENSG00000254012.1	313	107.44	0.00	0.00	0.00	0.00
ENST00000519737.1	ENSG00000254013.1	1188	973.62	2.00	0.09	0.07	100.00
ENST00000519351.1	ENSG00000254014.1	183	13.28	0.00	0.00	0.00	0.00
ENST00000518144.1	ENSG00000254015.1	282	80.55	0.00	0.00	0.00	0.00
ENST00000437882.2	ENSG00000254016.2	424	211.89	0.00	0.00	0.00	0.00
ENST00000519308.1	ENSG00000254017.1	1256	1041.62	59.00	2.50	1.81	100.00
ENST00000523550.1	ENSG00000254018.1	611	396.89	0.00	0.00	0.00	0.00
ENST00000518520.1	ENSG00000254019.1	584	369.98	1.00	0.12	0.09	100.00
ENST00000518861.1	ENSG00000254020.1	270	70.63	0.00	0.00	0.00	0.00
ENST00000517318.1	ENSG00000254021.1	489	275.67	0.00	0.00	0.00	0.00
ENST00000523134.1	ENSG00000254023.1	306	101.23	3.00	1.31	0.95	100.00
ENST00000520268.1	ENSG00000254024.1	491	277.65	0.00	0.00	0.00	0.00
ENST00000521785.1	ENSG00000254025.1	908	693.62	0.00	0.00	0.00	0.00
ENST00000519605.1	ENSG00000254026.1	550	336.14	0.00	0.00	0.00	0.00
ENST00000517670.1	ENSG00000254027.1	571	357.03	3.00	0.37	0.27	100.00
ENST00000518880.1	ENSG00000254027.1	620	405.86	0.00	0.00	0.00	0.00
ENST00000521444.1	ENSG00000254028.1	849	634.63	0.00	0.00	0.00	0.00
ENST00000517690.1	ENSG00000254029.1	248	53.35	0.00	0.00	0.00	0.00
ENST00000519670.1	ENSG00000254030.1	293	89.91	0.00	0.00	0.00	0.00
ENST00000521084.1	ENSG00000254031.5	393	181.92	0.00	0.00	0.00	0.00
ENST00000521685.5	ENSG00000254031.5	685	470.74	0.00	0.00	0.00	0.00
ENST00000518178.1	ENSG00000254033.1	430	217.73	0.00	0.00	0.00	0.00
ENST00000520055.1	ENSG00000254034.1	548	334.16	2.00	0.26	0.19	100.00
ENST00000519491.1	ENSG00000254035.1	674	459.76	0.00	0.00	0.00	0.00
ENST00000519849.1	ENSG00000254036.1	88	0.00	0.00	0.00	0.00	0.00
ENST00000518830.2	ENSG00000254037.2	497	283.58	0.00	0.00	0.00	0.00
ENST00000523411.1	ENSG00000254038.1	639	424.82	1.00	0.10	0.08	100.00
ENST00000518420.1	ENSG00000254039.1	395	183.84	0.00	0.00	0.00	0.00
ENST00000517994.1	ENSG00000254040.1	581	366.99	0.00	0.00	0.00	0.00
ENST00000518927.1	ENSG00000254041.1	1031	816.62	0.00	0.00	0.00	0.00
ENST00000521870.1	ENSG00000254042.1	579	365.00	0.00	0.00	0.00	0.00
ENST00000522615.1	ENSG00000254042.1	3478	3263.62	0.00	0.00	0.00	0.00
ENST00000520696.1	ENSG00000254043.1	738	523.69	0.00	0.00	0.00	0.00
ENST00000518105.1	ENSG00000254044.5	691	476.73	0.00	0.00	0.00	0.00
ENST00000521680.5	ENSG00000254044.5	500	286.54	0.00	0.00	0.00	0.00
ENST00000518246.1	ENSG00000254045.1	28	0.00	0.00	0.00	0.00	0.00
ENST00000520119.1	ENSG00000254046.1	334	126.43	0.00	0.00	0.00	0.00
ENST00000518624.2	ENSG00000254047.2	935	720.62	1.00	0.06	0.04	100.00
ENST00000518011.1	ENSG00000254048.1	551	337.14	0.00	0.00	0.00	0.00
ENST00000519023.1	ENSG00000254049.1	505	291.49	0.00	0.00	0.00	0.00
ENST00000518078.1	ENSG00000254050.1	513	299.42	0.00	0.00	0.00	0.00
ENST00000518911.1	ENSG00000254051.1	454	241.20	0.00	0.00	0.00	0.00
ENST00000524281.1	ENSG00000254052.1	296	92.50	0.00	0.00	0.00	0.00
ENST00000522505.1	ENSG00000254053.1	261	63.40	0.00	0.00	0.00	0.00
ENST00000519038.2	ENSG00000254054.2	634	419.83	0.00	0.00	0.00	0.00
ENST00000521215.1	ENSG00000254055.1	584	369.98	0.00	0.00	0.00	0.00
ENST00000523324.1	ENSG00000254056.1	359	149.63	0.00	0.00	0.00	0.00
ENST00000520962.1	ENSG00000254057.1	528	314.29	0.00	0.00	0.00	0.00
ENST00000518302.1	ENSG00000254060.1	545	331.17	0.00	0.00	0.00	0.00
ENST00000521717.1	ENSG00000254061.1	433	220.66	72.00	14.42	10.43	100.00
ENST00000519198.2	ENSG00000254063.2	589	374.96	0.00	0.00	0.00	0.00
ENST00000523556.1	ENSG00000254064.1	515	301.40	9.00	1.32	0.95	100.00
ENST00000517810.1	ENSG00000254065.1	463	250.04	159.00	28.09	20.33	100.00
ENST00000521341.1	ENSG00000254066.1	1864	1649.62	0.00	0.00	0.00	0.00
ENST00000523538.1	ENSG00000254066.1	237	45.25	0.00	0.00	0.00	0.00
ENST00000518465.1	ENSG00000254067.2	680	465.75	0.00	0.00	0.00	0.00
ENST00000519537.6	ENSG00000254067.2	1439	1224.62	0.00	0.00	0.00	0.00
ENST00000523523.1	ENSG00000254067.2	273	73.08	0.00	0.00	0.00	0.00
ENST00000620407.2	ENSG00000254067.2	817	602.64	0.00	0.00	0.00	0.00
ENST00000523451.2	ENSG00000254069.2	826	611.64	0.00	0.00	0.00	0.00
ENST00000524225.1	ENSG00000254070.1	88	0.00	0.00	0.00	0.00	0.00
ENST00000518405.1	ENSG00000254073.1	151	3.19	0.00	0.00	0.00	0.00
ENST00000523818.1	ENSG00000254075.1	341	132.87	0.00	0.00	0.00	0.00
ENST00000523156.1	ENSG00000254076.1	1744	1529.62	0.00	0.00	0.00	0.00
ENST00000522952.1	ENSG00000254077.1	271	71.44	0.00	0.00	0.00	0.00
ENST00000523996.1	ENSG00000254079.1	453	240.22	0.00	0.00	0.00	0.00
ENST00000522127.1	ENSG00000254080.1	677	462.75	0.00	0.00	0.00	0.00
ENST00000520902.1	ENSG00000254081.1	2634	2419.62	0.00	0.00	0.00	0.00
ENST00000520101.5	ENSG00000254083.5	628	413.84	0.00	0.00	0.00	0.00
ENST00000522279.5	ENSG00000254083.5	1240	1025.62	0.00	0.00	0.00	0.00
ENST00000524070.1	ENSG00000254083.5	602	387.92	0.00	0.00	0.00	0.00
ENST00000519793.1	ENSG00000254084.1	578	364.00	0.00	0.00	0.00	0.00
ENST00000522967.1	ENSG00000254086.1	564	350.07	0.00	0.00	0.00	0.00
ENST00000420292.1	ENSG00000254087.7	561	347.08	0.00	0.00	0.00	0.00
ENST00000519728.5	ENSG00000254087.7	2297	2082.62	59.47	1.26	0.91	80.57
ENST00000520050.1	ENSG00000254087.7	550	336.14	0.00	0.00	0.00	0.00
ENST00000520220.6	ENSG00000254087.7	5808	5593.62	38.53	0.30	0.22	19.43
ENST00000521259.1	ENSG00000254088.1	1471	1256.62	57.40	2.02	1.46	100.00
ENST00000522598.1	ENSG00000254089.1	261	63.40	0.00	0.00	0.00	0.00
ENST00000521584.1	ENSG00000254090.1	1038	823.62	0.00	0.00	0.00	0.00
ENST00000522241.2	ENSG00000254091.2	437	224.56	0.00	0.00	0.00	0.00
ENST00000518967.1	ENSG00000254092.1	417	205.09	0.00	0.00	0.00	0.00
ENST00000314787.7	ENSG00000254093.8	1545	1330.62	214.79	7.13	5.16	12.37
ENST00000517607.1	ENSG00000254093.8	530	316.28	20.13	2.81	2.04	4.88
ENST00000519088.5	ENSG00000254093.8	1272	1057.62	260.42	10.88	7.87	18.87
ENST00000520018.2	ENSG00000254093.8	601	386.92	1.09	0.12	0.09	0.22
ENST00000523559.1	ENSG00000254093.8	778	563.66	109.43	8.58	6.21	14.88
ENST00000524026.1	ENSG00000254093.8	571	357.03	34.37	4.25	3.08	7.38
ENST00000524061.1	ENSG00000254093.8	440	227.49	1.00	0.19	0.14	0.34
ENST00000524114.5	ENSG00000254093.8	610	395.89	212.25	23.69	17.14	41.08
ENST00000504748.1	ENSG00000254094.1	527	313.30	0.00	0.00	0.00	0.00
ENST00000505166.2	ENSG00000254095.1	311	105.66	0.00	0.00	0.00	0.00
ENST00000522611.1	ENSG00000254095.1	647	432.80	0.00	0.00	0.00	0.00
ENST00000524017.1	ENSG00000254095.1	824	609.64	0.00	0.00	0.00	0.00
ENST00000519599.1	ENSG00000254097.1	235	43.82	0.00	0.00	0.00	0.00
ENST00000518305.1	ENSG00000254098.1	343	134.71	0.00	0.00	0.00	0.00
ENST00000520882.1	ENSG00000254099.1	344	135.64	0.00	0.00	0.00	0.00
ENST00000519764.1	ENSG00000254100.1	537	323.23	0.00	0.00	0.00	0.00
ENST00000517345.5	ENSG00000254101.5	439	226.51	2.71	0.53	0.38	4.89
ENST00000520060.1	ENSG00000254101.5	581	366.99	9.33	1.12	0.81	10.40
ENST00000520068.5	ENSG00000254101.5	712	497.71	22.00	1.95	1.41	18.08
ENST00000521034.1	ENSG00000254101.5	432	219.68	7.60	1.53	1.11	14.14
ENST00000521090.5	ENSG00000254101.5	774	559.66	58.00	4.58	3.31	42.38
ENST00000521097.5	ENSG00000254101.5	487	273.69	1.00	0.16	0.12	1.49
ENST00000524346.5	ENSG00000254101.5	706	491.72	10.36	0.93	0.67	8.62
ENST00000517909.1	ENSG00000254102.1	2489	2274.62	0.00	0.00	0.00	0.00
ENST00000520834.1	ENSG00000254102.1	2704	2489.62	0.00	0.00	0.00	0.00
ENST00000520812.1	ENSG00000254103.1	481	267.77	5.00	0.82	0.60	100.00
ENST00000522979.2	ENSG00000254104.2	358	148.69	0.00	0.00	0.00	0.00
ENST00000521543.1	ENSG00000254105.1	314	108.33	0.00	0.00	0.00	0.00
ENST00000523446.1	ENSG00000254106.1	518	304.37	0.00	0.00	0.00	0.00
ENST00000517521.5	ENSG00000254109.5	909	694.62	4.35	0.28	0.20	67.24
ENST00000519753.1	ENSG00000254109.5	1031	816.62	0.00	0.00	0.00	0.00
ENST00000523643.5	ENSG00000254109.5	754	539.68	1.65	0.13	0.10	32.76
ENST00000522643.2	ENSG00000254111.2	847	632.63	0.00	0.00	0.00	0.00
ENST00000520175.1	ENSG00000254112.1	319	112.81	12.00	4.70	3.40	100.00
ENST00000518970.1	ENSG00000254113.1	537	323.23	0.00	0.00	0.00	0.00
ENST00000521340.1	ENSG00000254114.1	364	154.33	2.00	0.57	0.41	100.00
ENST00000519041.1	ENSG00000254115.1	804	589.65	0.00	0.00	0.00	0.00
ENST00000524239.1	ENSG00000254118.1	1129	914.62	0.00	0.00	0.00	0.00
ENST00000517953.5	ENSG00000254119.5	439	226.51	0.00	0.00	0.00	0.00
ENST00000518593.5	ENSG00000254119.5	469	255.95	0.00	0.00	0.00	0.00
ENST00000519452.5	ENSG00000254119.5	472	258.90	0.00	0.00	0.00	0.00
ENST00000519766.1	ENSG00000254119.5	357	147.75	0.00	0.00	0.00	0.00
ENST00000519967.5	ENSG00000254119.5	430	217.73	0.00	0.00	0.00	0.00
ENST00000519990.1	ENSG00000254119.5	1173	958.62	0.00	0.00	0.00	0.00
ENST00000520097.5	ENSG00000254119.5	506	292.48	0.00	0.00	0.00	0.00
ENST00000520862.5	ENSG00000254119.5	536	322.23	0.00	0.00	0.00	0.00
ENST00000521501.1	ENSG00000254119.5	394	182.88	0.00	0.00	0.00	0.00
ENST00000523042.5	ENSG00000254119.5	535	321.24	0.00	0.00	0.00	0.00
ENST00000523728.1	ENSG00000254119.5	398	186.73	0.00	0.00	0.00	0.00
ENST00000519215.1	ENSG00000254120.1	407	195.41	0.00	0.00	0.00	0.00
ENST00000398594.3	ENSG00000254122.2	4765	4550.62	22.99	0.22	0.16	13.35
ENST00000612073.1	ENSG00000254122.2	2785	2570.62	84.28	1.45	1.05	86.65
ENST00000520155.1	ENSG00000254123.1	823	608.64	0.00	0.00	0.00	0.00
ENST00000520988.1	ENSG00000254123.1	459	246.11	0.00	0.00	0.00	0.00
ENST00000522748.1	ENSG00000254124.1	715	500.71	0.00	0.00	0.00	0.00
ENST00000416057.1	ENSG00000254126.6	618	403.87	0.00	0.00	0.00	0.00
ENST00000417670.6	ENSG00000254126.6	633	418.83	0.00	0.00	0.00	0.00
ENST00000523725.1	ENSG00000254127.1	316	110.12	5.00	2.01	1.45	100.00
ENST00000517632.1	ENSG00000254129.1	478	264.81	0.00	0.00	0.00	0.00
ENST00000523661.1	ENSG00000254129.1	457	244.15	0.00	0.00	0.00	0.00
ENST00000523742.1	ENSG00000254130.1	566	352.06	0.00	0.00	0.00	0.00
ENST00000517332.1	ENSG00000254131.1	420	208.00	2.00	0.42	0.31	100.00
ENST00000520612.1	ENSG00000254132.1	542	328.19	0.00	0.00	0.00	0.00
ENST00000517572.1	ENSG00000254134.1	241	48.15	0.00	0.00	0.00	0.00
ENST00000519609.1	ENSG00000254135.1	360	150.56	0.00	0.00	0.00	0.00
ENST00000522704.1	ENSG00000254135.1	691	476.73	0.00	0.00	0.00	0.00
ENST00000523810.1	ENSG00000254136.1	470	256.93	0.00	0.00	0.00	0.00
ENST00000523584.1	ENSG00000254138.1	381	170.44	0.00	0.00	0.00	0.00
ENST00000518934.1	ENSG00000254139.1	2461	2246.62	24.00	0.47	0.34	100.00
ENST00000390540.2	ENSG00000254140.1	577	363.01	0.00	0.00	0.00	0.00
ENST00000479229.1	ENSG00000254140.1	497	283.58	0.00	0.00	0.00	0.00
ENST00000519805.1	ENSG00000254141.1	716	501.71	0.00	0.00	0.00	0.00
ENST00000520487.1	ENSG00000254143.1	531	317.27	0.00	0.00	0.00	0.00
ENST00000517300.1	ENSG00000254144.3	291	88.19	0.00	0.00	0.00	100.00
ENST00000519444.1	ENSG00000254145.1	336	128.26	0.00	0.00	0.00	0.00
ENST00000520062.1	ENSG00000254146.1	610	395.89	0.00	0.00	0.00	0.00
ENST00000524110.1	ENSG00000254150.1	328	120.95	0.00	0.00	0.00	0.00
ENST00000523928.1	ENSG00000254151.1	1341	1126.62	0.00	0.00	0.00	0.00
ENST00000519658.1	ENSG00000254152.1	482	268.76	1.00	0.16	0.12	100.00
ENST00000521218.1	ENSG00000254153.1	510	296.44	0.00	0.00	0.00	0.00
ENST00000354921.7	ENSG00000254154.8	4998	4783.62	0.00	0.00	0.00	0.00
ENST00000464428.2	ENSG00000254154.8	5890	5675.62	125.73	0.98	0.71	51.51
ENST00000466953.6	ENSG00000254154.8	6212	5997.62	125.07	0.92	0.67	48.49
ENST00000522986.1	ENSG00000254156.1	418	206.06	0.00	0.00	0.00	0.00
ENST00000522607.1	ENSG00000254157.1	343	134.71	0.00	0.00	0.00	0.00
ENST00000521486.1	ENSG00000254158.1	847	632.63	0.00	0.00	0.00	0.00
ENST00000517950.1	ENSG00000254160.1	446	233.36	0.00	0.00	0.00	0.00
ENST00000517313.1	ENSG00000254161.1	360	150.56	0.00	0.00	0.00	0.00
ENST00000523871.1	ENSG00000254162.1	3766	3551.62	22.00	0.27	0.20	100.00
ENST00000520705.1	ENSG00000254163.1	460	247.10	1.00	0.18	0.13	100.00
ENST00000520300.1	ENSG00000254164.1	457	244.15	0.00	0.00	0.00	0.00
ENST00000522190.1	ENSG00000254165.1	708	493.72	24.00	2.15	1.55	100.00
ENST00000521815.1	ENSG00000254166.1	367	157.16	0.00	0.00	0.00	0.00
ENST00000519403.1	ENSG00000254167.1	302	97.72	0.00	0.00	0.00	0.00
ENST00000519121.1	ENSG00000254170.1	791	576.65	0.00	0.00	0.00	0.00
ENST00000520075.1	ENSG00000254171.1	533	319.25	0.00	0.00	0.00	0.00
ENST00000522581.1	ENSG00000254172.1	114	0.00	0.00	0.00	0.00	0.00
ENST00000522274.1	ENSG00000254173.1	600	385.92	0.00	0.00	0.00	0.00
ENST00000518307.1	ENSG00000254174.1	205	24.44	0.00	0.00	0.00	0.00
ENST00000522485.1	ENSG00000254175.1	381	170.44	0.00	0.00	0.00	0.00
ENST00000523951.1	ENSG00000254176.1	358	148.69	0.00	0.00	0.00	0.00
ENST00000519107.1	ENSG00000254177.1	431	218.71	0.00	0.00	0.00	0.00
ENST00000520386.1	ENSG00000254178.1	485	271.72	0.00	0.00	0.00	0.00
ENST00000521975.1	ENSG00000254180.1	578	364.00	0.00	0.00	0.00	0.00
ENST00000521814.1	ENSG00000254181.1	889	674.63	1.00	0.07	0.05	100.00
ENST00000520706.1	ENSG00000254182.1	568	354.05	0.00	0.00	0.00	0.00
ENST00000523974.1	ENSG00000254183.1	751	536.68	0.00	0.00	0.00	0.00
ENST00000518703.1	ENSG00000254185.1	987	772.62	3.07	0.18	0.13	100.00
ENST00000517722.1	ENSG00000254186.1	736	521.69	0.00	0.00	0.00	0.00
ENST00000522956.1	ENSG00000254187.1	1124	909.62	0.00	0.00	0.00	0.00
ENST00000519275.1	ENSG00000254189.1	871	656.63	0.00	0.00	0.00	0.00
ENST00000521633.1	ENSG00000254190.1	145	2.17	0.00	0.00	0.00	0.00
ENST00000520041.1	ENSG00000254192.1	810	595.65	2.20	0.16	0.12	100.00
ENST00000520478.1	ENSG00000254193.1	145	2.17	0.00	0.00	0.00	0.00
ENST00000518163.5	ENSG00000254194.5	411	199.27	0.00	0.00	0.00	0.00
ENST00000521714.1	ENSG00000254194.5	511	297.43	0.00	0.00	0.00	0.00
ENST00000521343.1	ENSG00000254195.1	354	144.94	0.00	0.00	0.00	0.00
ENST00000520606.1	ENSG00000254197.1	294	90.77	0.00	0.00	0.00	0.00
ENST00000517759.1	ENSG00000254198.1	403	191.55	13.00	3.00	2.17	100.00
ENST00000523311.2	ENSG00000254199.2	1762	1547.62	0.00	0.00	0.00	0.00
ENST00000521552.1	ENSG00000254200.1	588	373.96	2.00	0.24	0.17	100.00
ENST00000519185.1	ENSG00000254201.1	179	11.60	0.00	0.00	0.00	0.00
ENST00000523678.1	ENSG00000254202.1	640	425.82	0.00	0.00	0.00	0.00
ENST00000524010.1	ENSG00000254203.1	280	78.88	1.00	0.56	0.41	100.00
ENST00000521930.1	ENSG00000254204.1	469	255.95	0.00	0.00	0.00	0.00
ENST00000522494.1	ENSG00000254205.1	364	154.33	4.00	1.15	0.83	100.00
ENST00000524087.5	ENSG00000254206.5	3653	3438.62	1408.29	18.09	13.09	63.33
ENST00000614927.1	ENSG00000254206.5	1216	1001.62	237.54	10.48	7.58	36.67
ENST00000520760.1	ENSG00000254207.1	316	110.12	0.00	0.00	0.00	0.00
ENST00000520129.1	ENSG00000254208.1	468	254.96	1.00	0.17	0.13	100.00
ENST00000518922.1	ENSG00000254209.1	414	202.18	0.00	0.00	0.00	0.00
ENST00000518675.1	ENSG00000254211.5	372	161.89	0.00	0.00	0.00	0.00
ENST00000520324.5	ENSG00000254211.5	566	352.06	0.00	0.00	0.00	0.00
ENST00000522571.1	ENSG00000254211.5	557	343.10	0.00	0.00	0.00	0.00
ENST00000522731.1	ENSG00000254211.5	614	399.88	0.00	0.00	0.00	0.00
ENST00000523617.5	ENSG00000254211.5	586	371.97	0.00	0.00	0.00	0.00
ENST00000521595.1	ENSG00000254212.1	240	47.42	0.00	0.00	0.00	0.00
ENST00000521579.2	ENSG00000254213.2	683	468.75	16.00	1.51	1.09	100.00
ENST00000522733.1	ENSG00000254215.1	267	68.20	0.00	0.00	0.00	0.00
ENST00000524200.1	ENSG00000254216.1	376	165.68	0.00	0.00	0.00	0.00
ENST00000517410.1	ENSG00000254219.1	321	114.61	0.00	0.00	0.00	0.00
ENST00000519498.1	ENSG00000254219.1	552	338.13	0.00	0.00	0.00	0.00
ENST00000519785.1	ENSG00000254220.1	375	164.73	0.00	0.00	0.00	0.00
ENST00000523390.1	ENSG00000254221.2	4590	4375.62	118.89	1.20	0.87	15.50
ENST00000611598.1	ENSG00000254221.2	2592	2377.62	352.23	6.55	4.74	84.50
ENST00000521378.1	ENSG00000254222.1	387	176.17	0.00	0.00	0.00	0.00
ENST00000522667.1	ENSG00000254223.1	683	468.75	1.00	0.09	0.07	100.00
ENST00000520575.1	ENSG00000254224.1	382	171.40	0.00	0.00	0.00	0.00
ENST00000522014.1	ENSG00000254225.1	495	281.60	0.00	0.00	0.00	0.00
ENST00000518431.5	ENSG00000254226.5	425	212.86	0.00	0.00	0.00	0.00
ENST00000523605.1	ENSG00000254226.5	463	250.04	0.00	0.00	0.00	0.00
ENST00000524034.5	ENSG00000254226.5	399	187.69	0.00	0.00	0.00	0.00
ENST00000524295.5	ENSG00000254226.5	3591	3376.62	0.00	0.00	0.00	0.00
ENST00000523525.1	ENSG00000254227.1	204	23.87	0.00	0.00	0.00	0.00
ENST00000520410.2	ENSG00000254228.2	361	151.50	4.00	1.17	0.84	100.00
ENST00000519497.1	ENSG00000254229.2	2375	2160.62	1.00	0.02	0.01	100.00
ENST00000517384.1	ENSG00000254230.1	585	370.98	0.00	0.00	0.00	0.00
ENST00000521326.1	ENSG00000254231.1	1486	1271.62	0.00	0.00	0.00	0.00
ENST00000523218.1	ENSG00000254231.1	566	352.06	1.00	0.13	0.09	100.00
ENST00000519173.1	ENSG00000254233.1	473	259.89	0.00	0.00	0.00	0.00
ENST00000520280.1	ENSG00000254233.1	607	392.90	0.00	0.00	0.00	0.00
ENST00000522554.1	ENSG00000254233.1	802	587.65	0.00	0.00	0.00	0.00
ENST00000518619.1	ENSG00000254235.5	807	592.65	0.00	0.00	0.00	0.00
ENST00000520255.5	ENSG00000254235.5	863	648.63	0.00	0.00	0.00	0.00
ENST00000520390.1	ENSG00000254235.5	3442	3227.62	1.00	0.01	0.01	100.00
ENST00000522836.1	ENSG00000254235.5	743	528.68	0.00	0.00	0.00	0.00
ENST00000523246.1	ENSG00000254235.5	674	459.76	0.00	0.00	0.00	0.00
ENST00000522416.1	ENSG00000254236.1	414	202.18	1.00	0.22	0.16	100.00
ENST00000521842.1	ENSG00000254237.5	687	472.74	0.00	0.00	0.00	0.00
ENST00000522129.5	ENSG00000254237.5	545	331.17	0.00	0.00	0.00	0.00
ENST00000522765.1	ENSG00000254237.5	454	241.20	0.00	0.00	0.00	0.00
ENST00000520778.1	ENSG00000254238.1	590	375.96	35.00	4.11	2.98	100.00
ENST00000522973.1	ENSG00000254239.1	414	202.18	0.00	0.00	0.00	0.00
ENST00000519296.1	ENSG00000254240.1	130	0.00	0.00	0.00	0.00	0.00
ENST00000523889.1	ENSG00000254241.1	1271	1056.62	0.00	0.00	0.00	0.00
ENST00000518324.1	ENSG00000254242.1	519	305.36	0.00	0.00	0.00	0.00
ENST00000517543.1	ENSG00000254244.1	1253	1038.62	89.03	3.79	2.74	100.00
ENST00000253812.7	ENSG00000254245.2	4771	4556.62	93.83	0.91	0.66	2.79
ENST00000612467.1	ENSG00000254245.2	2712	2497.62	948.65	16.78	12.14	51.45
ENST00000619750.1	ENSG00000254245.2	2695	2480.62	838.08	14.93	10.80	45.76
ENST00000517708.1	ENSG00000254246.1	275	74.72	0.00	0.00	0.00	0.00
ENST00000522216.1	ENSG00000254247.1	297	93.36	0.00	0.00	0.00	0.00
ENST00000518598.1	ENSG00000254248.1	794	579.65	2.00	0.15	0.11	100.00
ENST00000522005.1	ENSG00000254249.1	327	120.04	0.00	0.00	0.00	0.00
ENST00000517884.1	ENSG00000254251.1	833	618.64	0.00	0.00	0.00	0.00
ENST00000520308.1	ENSG00000254252.1	745	530.68	0.00	0.00	0.00	0.00
ENST00000522981.1	ENSG00000254253.1	663	448.78	0.00	0.00	0.00	0.00
ENST00000518662.5	ENSG00000254254.5	2643	2428.62	0.00	0.00	0.00	0.00
ENST00000522511.1	ENSG00000254254.5	568	354.05	0.00	0.00	0.00	0.00
ENST00000521318.1	ENSG00000254255.1	469	255.95	0.00	0.00	0.00	0.00
ENST00000522496.1	ENSG00000254256.1	872	657.63	0.00	0.00	0.00	0.00
ENST00000522373.1	ENSG00000254258.1	1037	822.62	0.00	0.00	0.00	0.00
ENST00000523496.1	ENSG00000254260.1	568	354.05	0.00	0.00	0.00	0.00
ENST00000523363.1	ENSG00000254261.1	443	230.43	0.00	0.00	0.00	0.00
ENST00000517308.1	ENSG00000254262.1	407	195.41	0.00	0.00	0.00	0.00
ENST00000522390.1	ENSG00000254262.1	456	243.17	0.00	0.00	0.00	0.00
ENST00000521014.1	ENSG00000254263.1	467	253.98	6.00	1.04	0.76	100.00
ENST00000517943.2	ENSG00000254264.2	313	107.44	0.00	0.00	0.00	0.00
ENST00000517626.1	ENSG00000254265.1	927	712.62	0.00	0.00	0.00	0.00
ENST00000519242.1	ENSG00000254266.5	995	780.62	0.00	0.00	0.00	0.00
ENST00000522302.5	ENSG00000254266.5	2011	1796.62	0.00	0.00	0.00	0.00
ENST00000522807.5	ENSG00000254266.5	692	477.73	0.00	0.00	0.00	0.00
ENST00000518704.1	ENSG00000254267.1	435	222.61	0.00	0.00	0.00	0.00
ENST00000520120.1	ENSG00000254268.1	215	30.44	0.00	0.00	0.00	0.00
ENST00000523006.1	ENSG00000254270.1	310	104.77	0.00	0.00	0.00	0.00
ENST00000517854.1	ENSG00000254271.1	434	221.63	0.00	0.00	0.00	0.00
ENST00000519706.1	ENSG00000254272.1	414	202.18	8.00	1.75	1.27	100.00
ENST00000523233.1	ENSG00000254273.1	379	168.54	2.00	0.52	0.38	100.00
ENST00000523009.1	ENSG00000254274.1	453	240.22	11.00	2.02	1.46	100.00
ENST00000517583.1	ENSG00000254275.6	805	590.65	0.00	0.00	0.00	0.00
ENST00000518044.1	ENSG00000254275.6	572	358.03	0.00	0.00	0.00	0.00
ENST00000520206.5	ENSG00000254275.6	2055	1840.62	0.00	0.00	0.00	0.00
ENST00000520766.5	ENSG00000254275.6	597	382.93	0.00	0.00	0.00	0.00
ENST00000520824.1	ENSG00000254275.6	892	677.62	0.00	0.00	0.00	0.00
ENST00000523173.5	ENSG00000254275.6	920	705.62	3.00	0.19	0.14	100.00
ENST00000519840.1	ENSG00000254277.1	808	593.65	0.00	0.00	0.00	0.00
ENST00000521131.1	ENSG00000254277.1	473	259.89	0.00	0.00	0.00	0.00
ENST00000518362.1	ENSG00000254278.1	1408	1193.62	0.00	0.00	0.00	0.00
ENST00000517907.1	ENSG00000254279.1	180	12.01	0.00	0.00	0.00	0.00
ENST00000517983.1	ENSG00000254281.1	563	349.07	4.00	0.51	0.37	100.00
ENST00000517783.1	ENSG00000254283.1	191	16.98	0.00	0.00	0.00	0.00
ENST00000519669.1	ENSG00000254285.3	1449	1234.62	20.31	0.73	0.53	100.00
ENST00000517773.5	ENSG00000254286.5	498	284.57	1.00	0.16	0.11	100.00
ENST00000517915.1	ENSG00000254286.5	317	111.01	0.00	0.00	0.00	0.00
ENST00000519880.5	ENSG00000254286.5	574	360.02	0.00	0.00	0.00	0.00
ENST00000520512.1	ENSG00000254286.5	372	161.89	0.00	0.00	0.00	0.00
ENST00000522970.1	ENSG00000254287.1	605	390.91	0.00	0.00	0.00	0.00
ENST00000519323.1	ENSG00000254288.1	738	523.69	7.00	0.59	0.43	100.00
ENST00000519182.2	ENSG00000254289.2	355	145.88	0.00	0.00	0.00	0.00
ENST00000519691.1	ENSG00000254290.1	2379	2164.62	2.00	0.04	0.03	100.00
ENST00000522471.1	ENSG00000254290.1	397	185.77	0.00	0.00	0.00	0.00
ENST00000523604.1	ENSG00000254291.1	413	201.21	0.00	0.00	0.00	0.00
ENST00000522473.1	ENSG00000254292.1	355	145.88	0.00	0.00	0.00	0.00
ENST00000518984.1	ENSG00000254293.1	1734	1519.62	0.00	0.00	0.00	0.00
ENST00000522134.1	ENSG00000254293.1	402	190.58	0.00	0.00	0.00	0.00
ENST00000520656.1	ENSG00000254294.1	1514	1299.62	10.51	0.36	0.26	100.00
ENST00000519755.1	ENSG00000254295.1	489	275.67	0.00	0.00	0.00	0.00
ENST00000523497.1	ENSG00000254297.1	648	433.80	0.00	0.00	0.00	0.00
ENST00000523781.1	ENSG00000254298.1	248	53.35	0.00	0.00	0.00	0.00
ENST00000517916.1	ENSG00000254299.1	416	204.12	0.00	0.00	0.00	0.00
ENST00000518732.1	ENSG00000254300.1	1663	1448.62	0.00	0.00	0.00	0.00
ENST00000518217.1	ENSG00000254302.1	537	323.23	0.00	0.00	0.00	0.00
ENST00000523792.1	ENSG00000254303.1	790	575.66	0.00	0.00	0.00	0.00
ENST00000520744.1	ENSG00000254305.1	613	398.88	0.00	0.00	0.00	0.00
ENST00000517714.1	ENSG00000254306.1	551	337.14	0.00	0.00	0.00	0.00
ENST00000510185.2	ENSG00000254307.2	502	288.52	0.00	0.00	0.00	0.00
ENST00000521706.1	ENSG00000254307.2	796	581.65	0.00	0.00	0.00	0.00
ENST00000520218.1	ENSG00000254308.1	250	54.86	0.00	0.00	0.00	0.00
ENST00000519431.1	ENSG00000254309.1	286	83.93	0.00	0.00	0.00	0.00
ENST00000521306.1	ENSG00000254310.1	278	77.21	1.00	0.57	0.41	100.00
ENST00000520330.1	ENSG00000254311.1	205	24.44	0.00	0.00	0.00	0.00
ENST00000518583.1	ENSG00000254312.1	258	61.04	0.00	0.00	0.00	0.00
ENST00000523552.1	ENSG00000254313.1	176	10.41	0.00	0.00	0.00	0.00
ENST00000520496.1	ENSG00000254314.1	635	420.83	0.00	0.00	0.00	0.00
ENST00000521010.1	ENSG00000254315.1	491	277.65	6.00	0.95	0.69	100.00
ENST00000519722.1	ENSG00000254316.1	591	376.95	0.00	0.00	0.00	0.00
ENST00000524100.1	ENSG00000254317.1	917	702.62	7.09	0.45	0.32	100.00
ENST00000517357.5	ENSG00000254319.5	569	355.04	0.00	0.00	0.00	0.00
ENST00000517984.5	ENSG00000254319.5	562	348.08	0.00	0.00	0.00	0.00
ENST00000519393.5	ENSG00000254319.5	564	350.07	0.00	0.00	0.00	0.00
ENST00000520570.1	ENSG00000254319.5	582	367.99	0.00	0.00	0.00	0.00
ENST00000520842.5	ENSG00000254319.5	577	363.01	0.00	0.00	0.00	0.00
ENST00000523971.5	ENSG00000254319.5	577	363.01	0.00	0.00	0.00	0.00
ENST00000522004.1	ENSG00000254320.1	300	95.97	0.00	0.00	0.00	0.00
ENST00000521511.1	ENSG00000254321.1	735	520.69	0.00	0.00	0.00	0.00
ENST00000521276.3	ENSG00000254324.3	90	0.00	0.00	0.00	0.00	0.00
ENST00000518552.2	ENSG00000254325.2	673	458.76	0.00	0.00	0.00	0.00
ENST00000522512.1	ENSG00000254326.1	330	122.77	0.00	0.00	0.00	0.00
ENST00000521201.1	ENSG00000254328.1	182	12.85	0.00	0.00	0.00	0.00
ENST00000519079.1	ENSG00000254329.1	256	59.48	0.00	0.00	0.00	0.00
ENST00000519680.1	ENSG00000254330.1	769	554.67	0.00	0.00	0.00	0.00
ENST00000522230.1	ENSG00000254331.1	235	43.82	8.00	8.07	5.84	100.00
ENST00000520239.1	ENSG00000254332.1	748	533.68	170.87	14.15	10.24	100.00
ENST00000519040.1	ENSG00000254333.1	368	158.10	0.00	0.00	0.00	0.00
ENST00000519996.1	ENSG00000254334.1	1633	1418.62	0.00	0.00	0.00	0.00
ENST00000522755.1	ENSG00000254334.1	607	392.90	0.00	0.00	0.00	0.00
ENST00000518435.1	ENSG00000254335.1	295	91.63	90.24	43.51	31.49	100.00
ENST00000517591.1	ENSG00000254336.1	306	101.23	0.00	0.00	0.00	0.00
ENST00000522354.1	ENSG00000254337.1	515	301.40	0.00	0.00	0.00	0.00
ENST00000519762.1	ENSG00000254338.1	417	205.09	5.00	1.08	0.78	100.00
ENST00000507929.2	ENSG00000254339.5	697	482.73	0.00	0.00	0.00	0.00
ENST00000519248.1	ENSG00000254339.5	730	515.69	0.00	0.00	0.00	0.00
ENST00000520543.1	ENSG00000254339.5	877	662.63	0.00	0.00	0.00	0.00
ENST00000521523.5	ENSG00000254339.5	866	651.63	0.00	0.00	0.00	0.00
ENST00000523682.1	ENSG00000254339.5	836	621.64	0.00	0.00	0.00	0.00
ENST00000520017.1	ENSG00000254340.1	651	436.80	2.25	0.23	0.17	100.00
ENST00000522057.1	ENSG00000254340.1	450	237.28	0.00	0.00	0.00	0.00
ENST00000364849.1	ENSG00000254341.2	89	0.00	0.00	0.00	0.00	0.00
ENST00000520479.1	ENSG00000254342.1	119	0.00	0.00	0.00	0.00	0.00
ENST00000520544.1	ENSG00000254343.2	490	276.66	4.26	0.68	0.49	63.47
ENST00000574086.1	ENSG00000254343.2	522	308.34	2.74	0.39	0.28	36.53
ENST00000519189.1	ENSG00000254344.1	529	315.28	0.00	0.00	0.00	0.00
ENST00000518179.1	ENSG00000254345.1	286	83.93	0.00	0.00	0.00	0.00
ENST00000523621.2	ENSG00000254346.2	946	731.62	0.00	0.00	0.00	0.00
ENST00000521224.1	ENSG00000254347.1	252	56.39	0.00	0.00	0.00	0.00
ENST00000521874.1	ENSG00000254348.1	256	59.48	0.00	0.00	0.00	0.00
ENST00000518190.4	ENSG00000254349.5	531	317.27	0.00	0.00	0.00	0.00
ENST00000521762.1	ENSG00000254349.5	775	560.66	0.00	0.00	0.00	0.00
ENST00000523118.5	ENSG00000254349.5	2125	1910.62	0.00	0.00	0.00	0.00
ENST00000523442.5	ENSG00000254349.5	550	336.14	0.00	0.00	0.00	0.00
ENST00000517595.1	ENSG00000254350.1	706	491.72	213.00	19.14	13.85	100.00
ENST00000523141.1	ENSG00000254351.1	481	267.77	0.00	0.00	0.00	0.00
ENST00000520351.1	ENSG00000254352.1	341	132.87	1.00	0.33	0.24	100.00
ENST00000519525.1	ENSG00000254355.1	345	136.57	0.00	0.00	0.00	0.00
ENST00000522918.1	ENSG00000254357.1	590	375.96	0.00	0.00	0.00	0.00
ENST00000517555.1	ENSG00000254358.1	339	131.02	0.00	0.00	0.00	0.00
ENST00000519652.1	ENSG00000254361.1	541	327.20	0.00	0.00	0.00	0.00
ENST00000518031.1	ENSG00000254362.1	568	354.05	0.00	0.00	0.00	0.00
ENST00000523154.5	ENSG00000254363.6	583	368.98	0.00	0.00	0.00	0.00
ENST00000607850.1	ENSG00000254363.6	5951	5736.62	74.00	0.57	0.41	100.00
ENST00000523784.1	ENSG00000254364.1	233	42.41	0.00	0.00	0.00	0.00
ENST00000521697.1	ENSG00000254365.1	523	309.33	0.00	0.00	0.00	0.00
ENST00000518706.6	ENSG00000254366.6	686	471.74	1.00	0.09	0.07	100.00
ENST00000524014.1	ENSG00000254366.6	246	51.85	0.00	0.00	0.00	0.00
ENST00000519147.1	ENSG00000254367.5	400	188.65	0.00	0.00	0.00	0.00
ENST00000522213.5	ENSG00000254367.5	666	451.77	0.00	0.00	0.00	0.00
ENST00000518848.5	ENSG00000254369.6	562	348.08	0.00	0.00	0.00	0.00
ENST00000518947.6	ENSG00000254369.6	3992	3777.62	126.16	1.48	1.07	76.47
ENST00000521197.5	ENSG00000254369.6	687	472.74	0.00	0.00	0.00	0.00
ENST00000521231.1	ENSG00000254369.6	621	406.86	0.00	0.00	0.00	0.00
ENST00000524304.1	ENSG00000254369.6	2063	1848.62	18.99	0.45	0.33	23.53
ENST00000522589.1	ENSG00000254370.1	511	297.43	1.00	0.15	0.11	100.00
ENST00000518674.1	ENSG00000254372.1	318	111.91	0.00	0.00	0.00	0.00
ENST00000522428.1	ENSG00000254373.1	333	125.51	0.00	0.00	0.00	0.00
ENST00000524155.2	ENSG00000254376.2	1127	912.62	91.00	4.41	3.19	100.00
ENST00000519741.1	ENSG00000254377.5	2214	1999.62	0.00	0.00	0.00	0.00
ENST00000520799.5	ENSG00000254377.5	1000	785.62	0.00	0.00	0.00	0.00
ENST00000521441.1	ENSG00000254377.5	2840	2625.62	0.00	0.00	0.00	0.00
ENST00000524060.1	ENSG00000254377.5	532	318.26	0.00	0.00	0.00	0.00
ENST00000524284.1	ENSG00000254377.5	616	401.87	0.00	0.00	0.00	0.00
ENST00000520459.1	ENSG00000254380.1	677	462.75	0.00	0.00	0.00	0.00
ENST00000445286.3	ENSG00000254381.3	1351	1136.62	0.00	0.00	0.00	0.00
ENST00000518428.1	ENSG00000254383.1	494	280.61	0.00	0.00	0.00	0.00
ENST00000519399.1	ENSG00000254384.1	524	310.32	0.00	0.00	0.00	0.00
ENST00000518490.1	ENSG00000254387.1	515	301.40	0.00	0.00	0.00	0.00
ENST00000519164.1	ENSG00000254388.1	463	250.04	0.00	0.00	0.00	0.00
ENST00000518049.1	ENSG00000254389.3	1918	1703.62	175.00	4.54	3.28	100.00
ENST00000524198.1	ENSG00000254391.1	458	245.13	2.00	0.36	0.26	100.00
ENST00000523425.1	ENSG00000254392.1	671	456.76	0.00	0.00	0.00	0.00
ENST00000524359.1	ENSG00000254394.1	616	401.87	0.00	0.00	0.00	0.00
ENST00000520889.1	ENSG00000254395.1	368	158.10	0.00	0.00	0.00	0.00
ENST00000522960.1	ENSG00000254396.1	564	350.07	3.00	0.38	0.27	100.00
ENST00000531111.1	ENSG00000254397.1	597	382.93	0.00	0.00	0.00	0.00
ENST00000531834.1	ENSG00000254398.1	546	332.17	5.13	0.68	0.49	100.00
ENST00000529326.2	ENSG00000254399.2	906	691.62	0.00	0.00	0.00	0.00
ENST00000527191.1	ENSG00000254400.1	399	187.69	3.59	0.85	0.61	100.00
ENST00000525758.1	ENSG00000254401.1	1833	1618.62	0.00	0.00	0.00	0.00
ENST00000529415.6	ENSG00000254402.6	1758	1543.62	9.02	0.26	0.19	100.00
ENST00000533758.1	ENSG00000254402.6	1701	1486.62	0.00	0.00	0.00	0.00
ENST00000528485.1	ENSG00000254403.1	974	759.62	0.00	0.00	0.00	0.00
ENST00000529875.1	ENSG00000254404.1	353	144.01	0.00	0.00	0.00	0.00
ENST00000527539.1	ENSG00000254406.1	826	611.64	0.00	0.00	0.00	0.00
ENST00000528576.1	ENSG00000254407.1	541	327.20	0.00	0.00	0.00	0.00
ENST00000532342.1	ENSG00000254408.1	920	705.62	0.00	0.00	0.00	0.00
ENST00000526408.1	ENSG00000254409.1	743	528.68	0.00	0.00	0.00	0.00
ENST00000528226.1	ENSG00000254409.1	553	339.13	0.00	0.00	0.00	0.00
ENST00000525853.1	ENSG00000254411.1	653	438.79	0.00	0.00	0.00	0.00
ENST00000525324.1	ENSG00000254412.1	3006	2791.62	0.00	0.00	0.00	0.00
ENST00000452668.1	ENSG00000254413.8	546	332.17	0.00	0.00	0.00	0.00
ENST00000453634.5	ENSG00000254413.8	2816	2601.62	32.08	0.54	0.39	71.15
ENST00000492556.5	ENSG00000254413.8	4906	4691.62	23.45	0.22	0.16	28.85
ENST00000360844.6	ENSG00000254415.3	2035	1820.62	3.68	0.09	0.06	24.77
ENST00000533866.1	ENSG00000254415.3	596	381.94	2.35	0.27	0.20	75.23
ENST00000526605.5	ENSG00000254416.5	720	505.70	3.00	0.26	0.19	100.00
ENST00000526703.1	ENSG00000254416.5	555	341.11	0.00	0.00	0.00	0.00
ENST00000531347.1	ENSG00000254417.1	1004	789.62	1.00	0.06	0.04	100.00
ENST00000533327.1	ENSG00000254417.1	498	284.57	0.00	0.00	0.00	0.00
ENST00000534587.1	ENSG00000254418.1	240	47.42	0.00	0.00	0.00	0.00
ENST00000530479.1	ENSG00000254419.1	577	363.01	2.00	0.24	0.18	100.00
ENST00000534168.1	ENSG00000254420.1	437	224.56	4.00	0.79	0.57	100.00
ENST00000526310.1	ENSG00000254422.1	628	413.84	0.00	0.00	0.00	0.00
ENST00000532111.1	ENSG00000254423.1	1181	966.62	42.72	1.95	1.41	100.00
ENST00000529409.1	ENSG00000254424.1	171	8.58	0.00	0.00	0.00	0.00
ENST00000526681.1	ENSG00000254425.1	550	336.14	0.00	0.00	0.00	0.00
ENST00000524410.1	ENSG00000254427.1	605	390.91	1.00	0.11	0.08	45.69
ENST00000524488.1	ENSG00000254427.1	361	151.50	0.00	0.00	0.00	0.00
ENST00000524565.1	ENSG00000254427.1	872	657.63	2.00	0.13	0.10	54.31
ENST00000531087.1	ENSG00000254428.1	523	309.33	1.00	0.14	0.10	100.00
ENST00000529215.1	ENSG00000254429.1	506	292.48	0.00	0.00	0.00	0.00
ENST00000531567.1	ENSG00000254430.1	700	485.72	0.00	0.00	0.00	0.00
ENST00000526947.1	ENSG00000254431.1	722	507.70	12.00	1.04	0.76	100.00
ENST00000534670.1	ENSG00000254432.1	301	96.84	4.00	1.82	1.32	100.00
ENST00000527594.1	ENSG00000254433.1	692	477.73	7.32	0.68	0.49	82.41
ENST00000532422.1	ENSG00000254433.1	826	611.64	2.00	0.14	0.10	17.59
ENST00000532605.1	ENSG00000254434.1	585	370.98	0.00	0.00	0.00	0.00
ENST00000529682.1	ENSG00000254436.1	397	185.77	0.00	0.00	0.00	0.00
ENST00000531124.1	ENSG00000254437.1	318	111.91	0.00	0.00	0.00	0.00
ENST00000532065.1	ENSG00000254438.1	684	469.74	0.00	0.00	0.00	0.00
ENST00000527246.3	ENSG00000254440.3	2506	2291.62	4.00	0.08	0.06	100.00
ENST00000527936.1	ENSG00000254441.1	915	700.62	1.00	0.06	0.05	100.00
ENST00000525536.1	ENSG00000254442.1	307	102.11	0.00	0.00	0.00	0.00
ENST00000531479.1	ENSG00000254443.1	2456	2241.62	1.00	0.02	0.01	100.00
ENST00000532430.1	ENSG00000254443.1	1288	1073.62	0.00	0.00	0.00	0.00
ENST00000529961.1	ENSG00000254444.1	816	601.64	0.00	0.00	0.00	0.00
ENST00000527616.1	ENSG00000254445.1	892	677.62	5.00	0.33	0.24	100.00
ENST00000534100.1	ENSG00000254445.1	1521	1306.62	0.00	0.00	0.00	0.00
ENST00000532901.1	ENSG00000254447.1	952	737.62	0.00	0.00	0.00	0.00
ENST00000528675.1	ENSG00000254449.1	1507	1292.62	2.30	0.08	0.06	100.00
ENST00000531305.1	ENSG00000254450.1	684	469.74	0.00	0.00	0.00	0.00
ENST00000534648.2	ENSG00000254451.2	422	209.94	0.00	0.00	0.00	0.00
ENST00000548779.1	ENSG00000254451.2	1751	1536.62	0.00	0.00	0.00	0.00
ENST00000549953.1	ENSG00000254451.2	468	254.96	0.00	0.00	0.00	0.00
ENST00000526951.1	ENSG00000254452.1	453	240.22	0.00	0.00	0.00	0.00
ENST00000528650.1	ENSG00000254452.1	480	266.79	0.00	0.00	0.00	0.00
ENST00000533767.1	ENSG00000254453.1	782	567.66	16.72	1.30	0.94	100.00
ENST00000526625.2	ENSG00000254454.2	1557	1342.62	1.00	0.03	0.02	100.00
ENST00000527837.1	ENSG00000254455.1	282	80.55	0.00	0.00	0.00	0.00
ENST00000526327.5	ENSG00000254456.5	463	250.04	0.00	0.00	0.00	0.00
ENST00000533049.5	ENSG00000254456.5	568	354.05	0.00	0.00	0.00	0.00
ENST00000533942.1	ENSG00000254456.5	575	361.02	0.00	0.00	0.00	0.00
ENST00000524390.2	ENSG00000254457.2	911	696.62	0.00	0.00	0.00	0.00
ENST00000534065.1	ENSG00000254458.1	544	330.18	0.00	0.00	0.00	0.00
ENST00000525594.1	ENSG00000254459.1	585	370.98	11.00	1.31	0.95	100.00
ENST00000533740.1	ENSG00000254460.1	386	175.22	0.00	0.00	0.00	0.00
ENST00000533576.1	ENSG00000254461.1	539	325.21	16.00	2.17	1.57	100.00
ENST00000528395.1	ENSG00000254462.1	585	370.98	1.30	0.16	0.11	100.00
ENST00000529659.1	ENSG00000254463.1	480	266.79	117.00	19.38	14.02	100.00
ENST00000532193.1	ENSG00000254464.1	871	656.63	0.00	0.00	0.00	0.00
ENST00000528321.1	ENSG00000254465.1	2266	2051.62	0.00	0.00	0.00	0.00
ENST00000530162.1	ENSG00000254466.1	1024	809.62	0.00	0.00	0.00	0.00
ENST00000532961.1	ENSG00000254467.1	666	451.77	0.00	0.00	0.00	0.00
ENST00000529266.1	ENSG00000254468.2	355	145.88	0.00	0.00	0.00	0.00
ENST00000622626.1	ENSG00000254468.2	723	508.70	0.00	0.00	0.00	0.00
ENST00000528184.1	ENSG00000254469.7	588	373.96	0.00	0.00	0.00	0.00
ENST00000528511.6	ENSG00000254469.7	933	718.62	29.46	1.81	1.31	28.55
ENST00000528560.2	ENSG00000254469.7	659	444.78	1.65	0.16	0.12	2.59
ENST00000529513.5	ENSG00000254469.7	655	440.79	5.26	0.53	0.38	8.32
ENST00000529844.5	ENSG00000254469.7	1781	1566.62	19.55	0.55	0.40	8.69
ENST00000531488.1	ENSG00000254469.7	541	327.20	2.00	0.27	0.20	4.26
ENST00000532852.5	ENSG00000254469.7	754	539.68	23.16	1.90	1.37	29.88
ENST00000533047.5	ENSG00000254469.7	564	350.07	0.00	0.00	0.00	0.00
ENST00000534704.5	ENSG00000254469.7	580	366.00	9.32	1.12	0.81	17.73
ENST00000532090.2	ENSG00000254470.2	4811	4596.62	107.00	1.03	0.74	100.00
ENST00000528393.1	ENSG00000254471.1	2118	1903.62	0.00	0.00	0.00	0.00
ENST00000527050.1	ENSG00000254472.1	632	417.84	0.00	0.00	0.00	0.00
ENST00000524818.1	ENSG00000254473.1	489	275.67	0.00	0.00	0.00	0.00
ENST00000531661.1	ENSG00000254473.1	1017	802.62	19.00	1.05	0.76	100.00
ENST00000525935.1	ENSG00000254475.1	743	528.68	0.00	0.00	0.00	0.00
ENST00000525337.1	ENSG00000254477.1	879	664.63	0.00	0.00	0.00	0.00
ENST00000532177.1	ENSG00000254478.1	190	16.49	0.00	0.00	0.00	0.00
ENST00000528351.1	ENSG00000254479.1	927	712.62	0.00	0.00	0.00	0.00
ENST00000525365.1	ENSG00000254480.1	462	249.06	0.00	0.00	0.00	0.00
ENST00000534330.1	ENSG00000254481.1	502	288.52	9.00	1.38	1.00	100.00
ENST00000525638.1	ENSG00000254482.1	661	446.78	0.00	0.00	0.00	0.00
ENST00000532209.1	ENSG00000254483.1	134	0.00	0.00	0.00	0.00	0.00
ENST00000531426.1	ENSG00000254484.1	422	209.94	4.00	0.84	0.61	100.00
ENST00000466431.6	ENSG00000254485.5	484	270.73	0.00	0.00	0.00	0.00
ENST00000491930.2	ENSG00000254485.5	829	614.64	0.00	0.00	0.00	0.00
ENST00000517687.1	ENSG00000254485.5	227	38.27	0.00	0.00	0.00	0.00
ENST00000517846.1	ENSG00000254485.5	608	393.90	0.00	0.00	0.00	0.00
ENST00000518331.1	ENSG00000254485.5	540	326.21	0.00	0.00	0.00	0.00
ENST00000531559.1	ENSG00000254486.1	3308	3093.62	0.00	0.00	0.00	0.00
ENST00000532682.2	ENSG00000254487.2	795	580.65	0.00	0.00	0.00	0.00
ENST00000527562.1	ENSG00000254488.1	983	768.62	0.00	0.00	0.00	0.00
ENST00000525871.1	ENSG00000254489.1	439	226.51	0.00	0.00	0.00	0.00
ENST00000531002.1	ENSG00000254489.1	541	327.20	0.00	0.00	0.00	0.00
ENST00000526140.1	ENSG00000254490.1	972	757.62	0.00	0.00	0.00	0.00
ENST00000530718.1	ENSG00000254491.1	645	430.81	2.00	0.21	0.15	100.00
ENST00000528550.1	ENSG00000254492.1	176	10.41	0.00	0.00	0.00	0.00
ENST00000324630.5	ENSG00000254495.1	394	182.88	1.00	0.24	0.17	100.00
ENST00000532412.1	ENSG00000254496.1	525	311.31	0.00	0.00	0.00	0.00
ENST00000531663.1	ENSG00000254497.1	423	210.92	0.00	0.00	0.00	0.00
ENST00000534342.1	ENSG00000254497.1	449	236.30	0.00	0.00	0.00	0.00
ENST00000524806.1	ENSG00000254498.1	883	668.63	0.00	0.00	0.00	0.00
ENST00000532913.1	ENSG00000254499.1	284	82.24	0.00	0.00	0.00	0.00
ENST00000530970.1	ENSG00000254500.1	276	75.55	0.00	0.00	0.00	0.00
ENST00000528887.1	ENSG00000254501.1	544	330.18	0.00	0.00	0.00	0.00
ENST00000530657.1	ENSG00000254502.1	1135	920.62	2.00	0.10	0.07	100.00
ENST00000526892.1	ENSG00000254503.1	1258	1043.62	0.00	0.00	0.00	0.00
ENST00000347519.10	ENSG00000254505.9	1393	1178.62	36.57	1.37	0.99	2.08
ENST00000524955.1	ENSG00000254505.9	268	69.00	8.37	5.36	3.88	8.11
ENST00000527154.5	ENSG00000254505.9	571	357.03	25.54	3.16	2.29	4.79
ENST00000530996.5	ENSG00000254505.9	967	752.62	221.05	12.98	9.39	19.65
ENST00000531158.1	ENSG00000254505.9	563	349.07	0.00	0.00	0.00	0.00
ENST00000533011.5	ENSG00000254505.9	733	518.69	7.02	0.60	0.43	0.91
ENST00000533523.5	ENSG00000254505.9	1266	1051.62	0.00	0.00	0.00	0.00
ENST00000534106.2	ENSG00000254505.9	370	159.99	0.00	0.00	0.00	0.00
ENST00000542700.6	ENSG00000254505.9	847	632.63	21.61	1.51	1.09	2.28
ENST00000552620.1	ENSG00000254505.9	716	501.71	170.23	14.99	10.85	22.70
ENST00000609024.5	ENSG00000254505.9	735	520.69	307.47	26.09	18.88	39.50
ENST00000526526.1	ENSG00000254506.1	915	700.62	0.00	0.00	0.00	0.00
ENST00000527374.1	ENSG00000254506.1	2371	2156.62	0.00	0.00	0.00	0.00
ENST00000532329.1	ENSG00000254507.2	154	3.80	0.00	0.00	0.00	0.00
ENST00000602581.1	ENSG00000254507.2	683	468.75	1.00	0.09	0.07	100.00
ENST00000530352.1	ENSG00000254508.5	376	165.68	0.00	0.00	0.00	0.00
ENST00000533046.5	ENSG00000254508.5	386	175.22	0.00	0.00	0.00	0.00
ENST00000534607.1	ENSG00000254509.1	433	220.66	2.00	0.40	0.29	100.00
ENST00000526186.1	ENSG00000254510.1	637	422.82	0.00	0.00	0.00	0.00
ENST00000527061.1	ENSG00000254510.1	467	253.98	0.00	0.00	0.00	0.00
ENST00000533759.1	ENSG00000254510.1	948	733.62	0.00	0.00	0.00	0.00
ENST00000526154.1	ENSG00000254511.1	342	133.79	0.00	0.00	0.00	0.00
ENST00000532859.1	ENSG00000254512.1	806	591.65	0.00	0.00	0.00	100.00
ENST00000525926.1	ENSG00000254514.1	564	350.07	0.00	0.00	0.00	0.00
ENST00000529628.1	ENSG00000254515.1	385	174.26	0.00	0.00	0.00	0.00
ENST00000532562.1	ENSG00000254516.1	376	165.68	1.00	0.27	0.19	100.00
ENST00000528030.1	ENSG00000254517.1	440	227.49	0.00	0.00	0.00	0.00
ENST00000525654.1	ENSG00000254518.1	524	310.32	0.00	0.00	0.00	0.00
ENST00000529219.1	ENSG00000254518.1	500	286.54	0.00	0.00	0.00	0.00
ENST00000529769.1	ENSG00000254519.3	878	663.63	0.00	0.00	0.00	0.00
ENST00000532307.1	ENSG00000254519.3	541	327.20	0.00	0.00	0.00	0.00
ENST00000614989.1	ENSG00000254519.3	542	328.19	0.00	0.00	0.00	0.00
ENST00000634270.1	ENSG00000254519.3	1384	1169.62	0.00	0.00	0.00	0.00
ENST00000634777.1	ENSG00000254519.3	1058	843.62	0.00	0.00	0.00	0.00
ENST00000634902.1	ENSG00000254519.3	917	702.62	0.00	0.00	0.00	0.00
ENST00000634976.1	ENSG00000254519.3	809	594.65	0.00	0.00	0.00	0.00
ENST00000635071.1	ENSG00000254519.3	792	577.65	0.00	0.00	0.00	0.00
ENST00000635284.1	ENSG00000254519.3	633	418.83	0.00	0.00	0.00	0.00
ENST00000635559.1	ENSG00000254519.3	1324	1109.62	0.00	0.00	0.00	0.00
ENST00000291707.7	ENSG00000254521.6	2121	1906.62	0.00	0.00	0.00	0.00
ENST00000596742.1	ENSG00000254521.6	1791	1576.62	0.00	0.00	0.00	0.00
ENST00000598614.1	ENSG00000254521.6	1434	1219.62	8.00	0.29	0.21	100.00
ENST00000530976.1	ENSG00000254522.1	286	83.93	0.00	0.00	0.00	0.00
ENST00000526965.1	ENSG00000254524.1	141	1.63	0.00	0.00	0.00	0.00
ENST00000530960.1	ENSG00000254526.1	492	278.63	0.00	0.00	0.00	0.00
ENST00000526818.1	ENSG00000254527.1	631	416.84	181.74	19.26	13.94	100.00
ENST00000525260.5	ENSG00000254528.7	891	676.62	0.00	0.00	0.00	0.00
ENST00000534150.5	ENSG00000254528.7	959	744.62	14.18	0.84	0.61	100.00
ENST00000581173.2	ENSG00000254528.7	722	507.70	0.00	0.00	0.00	0.00
ENST00000524957.1	ENSG00000254529.1	952	737.62	0.00	0.00	0.00	0.00
ENST00000525097.1	ENSG00000254530.1	448	235.32	0.00	0.00	0.00	0.00
ENST00000528553.1	ENSG00000254530.1	305	100.35	0.00	0.00	0.00	0.00
ENST00000527564.1	ENSG00000254531.1	790	575.66	4.00	0.31	0.22	100.00
ENST00000529296.1	ENSG00000254531.1	442	229.45	0.00	0.00	0.00	0.00
ENST00000527819.1	ENSG00000254532.1	429	216.76	0.00	0.00	0.00	0.00
ENST00000525376.1	ENSG00000254533.1	572	358.03	2.00	0.25	0.18	100.00
ENST00000530032.1	ENSG00000254534.1	1663	1448.62	0.00	0.00	0.00	0.00
ENST00000421491.3	ENSG00000254535.3	4944	4729.62	5.00	0.05	0.03	100.00
ENST00000468317.2	ENSG00000254536.1	1605	1390.62	4.37	0.14	0.10	100.00
ENST00000532231.1	ENSG00000254537.1	390	179.05	1.00	0.25	0.18	100.00
ENST00000533978.1	ENSG00000254538.1	396	184.80	6.00	1.43	1.04	84.84
ENST00000534723.1	ENSG00000254538.1	383	172.35	1.00	0.26	0.19	15.16
ENST00000466343.2	ENSG00000254539.1	869	654.63	5.18	0.35	0.25	100.00
ENST00000534543.1	ENSG00000254540.1	172	8.93	0.00	0.00	0.00	0.00
ENST00000527164.1	ENSG00000254541.1	988	773.62	0.00	0.00	0.00	0.00
ENST00000534036.1	ENSG00000254542.1	598	383.93	2.00	0.23	0.17	100.00
ENST00000530524.1	ENSG00000254543.1	1553	1338.62	0.00	0.00	0.00	0.00
ENST00000532690.1	ENSG00000254544.1	730	515.69	0.00	0.00	0.00	0.00
ENST00000527035.1	ENSG00000254545.1	537	323.23	0.00	0.00	0.00	0.00
ENST00000529793.1	ENSG00000254546.1	681	466.75	1.00	0.09	0.07	100.00
ENST00000533973.1	ENSG00000254547.1	1582	1367.62	0.00	0.00	0.00	0.00
ENST00000527908.1	ENSG00000254548.1	299	95.10	0.00	0.00	0.00	0.00
ENST00000529803.1	ENSG00000254550.1	492	278.63	7.00	1.11	0.80	100.00
ENST00000531869.1	ENSG00000254551.1	766	551.67	0.00	0.00	0.00	0.00
ENST00000525330.1	ENSG00000254552.1	776	561.66	0.00	0.00	0.00	0.00
ENST00000480336.1	ENSG00000254553.1	3447	3232.62	21.41	0.29	0.21	100.00
ENST00000526906.1	ENSG00000254554.1	803	588.65	0.00	0.00	0.00	0.00
ENST00000524605.1	ENSG00000254555.1	285	83.08	0.00	0.00	0.00	0.00
ENST00000531549.1	ENSG00000254556.1	1710	1495.62	22.00	0.65	0.47	100.00
ENST00000533344.1	ENSG00000254557.1	552	338.13	0.00	0.00	0.00	0.00
ENST00000529293.1	ENSG00000254558.1	1178	963.62	0.00	0.00	0.00	0.00
ENST00000526963.1	ENSG00000254559.1	574	360.02	0.00	0.00	0.00	0.00
ENST00000525302.5	ENSG00000254560.5	583	368.98	2.00	0.24	0.17	74.20
ENST00000526061.5	ENSG00000254560.5	471	257.92	0.00	0.00	0.00	0.00
ENST00000530430.1	ENSG00000254560.5	879	664.63	0.00	0.00	0.00	0.00
ENST00000531363.1	ENSG00000254560.5	745	530.68	1.00	0.08	0.06	25.80
ENST00000532153.1	ENSG00000254561.3	4476	4261.62	0.00	0.00	0.00	0.00
ENST00000530102.1	ENSG00000254562.5	460	247.10	0.00	0.00	0.00	0.00
ENST00000533575.5	ENSG00000254562.5	581	366.99	0.00	0.00	0.00	0.00
ENST00000534756.1	ENSG00000254562.5	509	295.45	0.00	0.00	0.00	0.00
ENST00000526741.1	ENSG00000254563.1	320	113.71	0.00	0.00	0.00	0.00
ENST00000528178.1	ENSG00000254564.1	123	0.00	0.00	0.00	0.00	0.00
ENST00000528255.1	ENSG00000254565.1	1029	814.62	0.00	0.00	0.00	0.00
ENST00000529910.1	ENSG00000254566.1	535	321.24	0.00	0.00	0.00	0.00
ENST00000534504.2	ENSG00000254567.2	1148	933.62	1.00	0.05	0.03	100.00
ENST00000524453.1	ENSG00000254568.1	744	529.68	0.00	0.00	0.00	0.00
ENST00000531656.1	ENSG00000254569.1	154	3.80	0.00	0.00	0.00	0.00
ENST00000524512.1	ENSG00000254571.1	336	128.26	0.00	0.00	0.00	0.00
ENST00000526011.2	ENSG00000254572.2	1043	828.62	1.00	0.05	0.04	100.00
ENST00000532652.1	ENSG00000254573.1	514	300.41	0.00	0.00	0.00	0.00
ENST00000527579.1	ENSG00000254574.1	374	163.79	0.00	0.00	0.00	0.00
ENST00000527110.1	ENSG00000254575.1	488	274.68	0.00	0.00	0.00	0.00
ENST00000530880.1	ENSG00000254576.1	931	716.62	0.00	0.00	0.00	0.00
ENST00000394183.2	ENSG00000254577.1	183	13.28	0.00	0.00	0.00	0.00
ENST00000525461.1	ENSG00000254578.1	429	216.76	0.00	0.00	0.00	0.00
ENST00000526618.1	ENSG00000254579.1	1838	1623.62	0.00	0.00	0.00	0.00
ENST00000524966.1	ENSG00000254580.1	409	197.34	0.00	0.00	0.00	0.00
ENST00000526613.1	ENSG00000254581.1	355	145.88	0.00	0.00	0.00	0.00
ENST00000526365.1	ENSG00000254582.1	646	431.81	14.00	1.43	1.04	100.00
ENST00000526860.1	ENSG00000254583.1	705	490.72	0.00	0.00	0.00	0.00
ENST00000531627.1	ENSG00000254584.1	413	201.21	0.00	0.00	0.00	0.00
ENST00000531962.1	ENSG00000254584.1	820	605.64	0.00	0.00	0.00	0.00
ENST00000532292.2	ENSG00000254585.2	4298	4083.62	3.00	0.03	0.02	100.00
ENST00000524479.1	ENSG00000254586.1	643	428.81	0.00	0.00	0.00	0.00
ENST00000524885.1	ENSG00000254586.1	602	387.92	0.00	0.00	0.00	0.00
ENST00000527528.1	ENSG00000254587.1	1647	1432.62	0.00	0.00	0.00	0.00
ENST00000525706.1	ENSG00000254588.1	1387	1172.62	0.00	0.00	0.00	0.00
ENST00000525903.1	ENSG00000254589.1	1055	840.62	0.00	0.00	0.00	0.00
ENST00000533726.1	ENSG00000254590.1	1297	1082.62	3.00	0.12	0.09	100.00
ENST00000529936.1	ENSG00000254591.1	310	104.77	0.00	0.00	0.00	0.00
ENST00000526922.1	ENSG00000254592.1	783	568.66	0.00	0.00	0.00	0.00
ENST00000526217.1	ENSG00000254593.1	888	673.63	76.59	5.02	3.64	100.00
ENST00000527283.5	ENSG00000254594.5	554	340.12	0.00	0.00	0.00	0.00
ENST00000534492.1	ENSG00000254594.5	398	186.73	0.00	0.00	0.00	0.00
ENST00000524809.1	ENSG00000254595.1	686	471.74	138.00	12.92	9.35	100.00
ENST00000528671.1	ENSG00000254596.1	348	139.35	5.00	1.59	1.15	100.00
ENST00000530206.1	ENSG00000254597.1	1395	1180.62	1.50	0.06	0.04	100.00
ENST00000528848.2	ENSG00000254598.2	1416	1201.62	1037.24	38.14	27.60	100.00
ENST00000532109.1	ENSG00000254599.1	435	222.61	0.00	0.00	0.00	0.00
ENST00000534107.1	ENSG00000254601.1	320	113.71	0.00	0.00	0.00	0.00
ENST00000525988.1	ENSG00000254602.1	570	356.04	0.00	0.00	0.00	0.00
ENST00000526243.1	ENSG00000254602.1	557	343.10	0.00	0.00	0.00	0.00
ENST00000528466.1	ENSG00000254602.1	567	353.05	0.00	0.00	0.00	0.00
ENST00000529908.1	ENSG00000254602.1	580	366.00	0.00	0.00	0.00	0.00
ENST00000530595.1	ENSG00000254602.1	2790	2575.62	1.00	0.02	0.01	100.00
ENST00000530227.1	ENSG00000254603.1	937	722.62	1.00	0.06	0.04	100.00
ENST00000528607.1	ENSG00000254604.1	539	325.21	4.00	0.54	0.39	100.00
ENST00000528507.1	ENSG00000254605.1	655	440.79	1.00	0.10	0.07	100.00
ENST00000533170.1	ENSG00000254605.1	369	159.05	0.00	0.00	0.00	0.00
ENST00000524707.1	ENSG00000254606.1	747	532.68	1.00	0.08	0.06	100.00
ENST00000534620.1	ENSG00000254607.2	408	196.37	0.00	0.00	0.00	0.00
ENST00000550747.1	ENSG00000254607.2	399	187.69	0.00	0.00	0.00	0.00
ENST00000526173.1	ENSG00000254609.1	355	145.88	3.43	1.04	0.75	100.00
ENST00000527543.2	ENSG00000254610.2	776	561.66	0.00	0.00	0.00	0.00
ENST00000526843.2	ENSG00000254612.2	742	527.68	186.40	15.61	11.29	100.00
ENST00000529831.1	ENSG00000254613.1	871	656.63	0.00	0.00	0.00	0.00
ENST00000526623.2	ENSG00000254614.2	1662	1447.62	38.75	1.18	0.86	10.49
ENST00000528551.1	ENSG00000254614.2	477	263.83	60.25	10.09	7.30	89.51
ENST00000521369.2	ENSG00000254615.2	1318	1103.62	3.79	0.15	0.11	14.95
ENST00000577661.1	ENSG00000254615.2	634	419.83	8.21	0.86	0.62	85.05
ENST00000532608.1	ENSG00000254616.1	586	371.97	0.00	0.00	0.00	0.00
ENST00000525489.1	ENSG00000254617.1	590	375.96	0.00	0.00	0.00	0.00
ENST00000534816.1	ENSG00000254618.1	655	440.79	39.16	3.93	2.84	100.00
ENST00000527270.1	ENSG00000254619.1	321	114.61	0.00	0.00	0.00	0.00
ENST00000525424.1	ENSG00000254620.1	507	293.47	1.00	0.15	0.11	100.00
ENST00000531054.1	ENSG00000254621.1	711	496.71	0.00	0.00	0.00	0.00
ENST00000532874.1	ENSG00000254622.1	1181	966.62	0.00	0.00	0.00	0.00
ENST00000524692.1	ENSG00000254623.1	240	47.42	0.00	0.00	0.00	0.00
ENST00000525084.1	ENSG00000254624.1	838	623.64	0.00	0.00	0.00	0.00
ENST00000526235.1	ENSG00000254625.1	401	189.62	0.00	0.00	0.00	0.00
ENST00000524772.1	ENSG00000254626.1	832	617.64	4.00	0.29	0.21	100.00
ENST00000533832.1	ENSG00000254627.1	326	119.13	0.00	0.00	0.00	0.00
ENST00000528055.1	ENSG00000254629.1	1602	1387.62	0.00	0.00	0.00	0.00
ENST00000530435.1	ENSG00000254630.1	390	179.05	0.00	0.00	0.00	0.00
ENST00000531906.5	ENSG00000254631.5	491	277.65	0.00	0.00	0.00	0.00
ENST00000533008.1	ENSG00000254631.5	344	135.64	0.00	0.00	0.00	0.00
ENST00000533437.1	ENSG00000254632.1	538	324.22	0.00	0.00	0.00	0.00
ENST00000531758.1	ENSG00000254633.1	1341	1126.62	0.00	0.00	0.00	0.00
ENST00000532337.1	ENSG00000254634.4	2930	2715.62	701.23	11.41	8.26	100.00
ENST00000527986.5	ENSG00000254635.5	2323	2108.62	153.99	3.23	2.33	95.80
ENST00000528337.1	ENSG00000254635.5	2608	2393.62	7.66	0.14	0.10	4.20
ENST00000528446.1	ENSG00000254636.1	818	603.64	1.00	0.07	0.05	100.00
ENST00000529103.1	ENSG00000254637.1	1088	873.62	0.00	0.00	0.00	0.00
ENST00000527589.1	ENSG00000254638.1	594	379.94	0.00	0.00	0.00	0.00
ENST00000530049.1	ENSG00000254639.1	653	438.79	0.00	0.00	0.00	0.00
ENST00000527398.1	ENSG00000254641.1	429	216.76	0.00	0.00	0.00	0.00
ENST00000527162.1	ENSG00000254642.1	228	38.95	0.00	0.00	0.00	0.00
ENST00000529260.1	ENSG00000254644.1	376	165.68	0.00	0.00	0.00	0.00
ENST00000524613.1	ENSG00000254645.1	993	778.62	0.00	0.00	0.00	0.00
ENST00000529692.1	ENSG00000254646.1	932	717.62	9.00	0.55	0.40	100.00
ENST00000250971.7	ENSG00000254647.6	503	289.51	0.00	0.00	0.00	0.00
ENST00000381330.4	ENSG00000254647.6	597	382.93	0.00	0.00	0.00	0.00
ENST00000397262.5	ENSG00000254647.6	639	424.82	0.00	0.00	0.00	0.00
ENST00000421783.1	ENSG00000254647.6	464	251.03	0.00	0.00	0.00	0.00
ENST00000512523.1	ENSG00000254647.6	297	93.36	0.00	0.00	0.00	0.00
ENST00000526377.1	ENSG00000254648.1	1130	915.62	0.00	0.00	0.00	0.00
ENST00000527030.1	ENSG00000254649.1	365	155.27	0.00	0.00	0.00	0.00
ENST00000528913.1	ENSG00000254650.1	1123	908.62	3.00	0.15	0.11	100.00
ENST00000534604.1	ENSG00000254651.1	561	347.08	0.00	0.00	0.00	0.00
ENST00000528480.1	ENSG00000254653.1	605	390.91	0.00	0.00	0.00	0.00
ENST00000525114.1	ENSG00000254654.1	1239	1024.62	0.00	0.00	0.00	0.00
ENST00000524456.1	ENSG00000254655.1	203	23.30	0.00	0.00	0.00	0.00
ENST00000534062.1	ENSG00000254656.1	4193	3978.62	0.00	0.00	0.00	0.00
ENST00000533152.2	ENSG00000254658.2	948	733.62	0.00	0.00	0.00	0.00
ENST00000534252.2	ENSG00000254659.2	620	405.86	0.00	0.00	0.00	0.00
ENST00000532561.1	ENSG00000254660.1	623	408.86	0.00	0.00	0.00	0.00
ENST00000530418.1	ENSG00000254661.2	528	314.29	0.00	0.00	0.00	0.00
ENST00000534162.1	ENSG00000254662.1	311	105.66	13.10	5.48	3.96	100.00
ENST00000529557.1	ENSG00000254663.1	906	691.62	0.00	0.00	0.00	0.00
ENST00000527450.1	ENSG00000254664.1	567	353.05	0.00	0.00	0.00	0.00
ENST00000529883.1	ENSG00000254665.1	744	529.68	0.00	0.00	0.00	0.00
ENST00000531247.1	ENSG00000254668.1	422	209.94	0.00	0.00	0.00	0.00
ENST00000527684.1	ENSG00000254669.1	537	323.23	0.00	0.00	0.00	0.00
ENST00000533002.1	ENSG00000254670.1	670	455.76	0.00	0.00	0.00	0.00
ENST00000530526.1	ENSG00000254671.2	429	216.76	0.00	0.00	0.00	0.00
ENST00000529830.1	ENSG00000254672.1	1667	1452.62	10.00	0.30	0.22	100.00
ENST00000534420.1	ENSG00000254673.1	623	408.86	0.00	0.00	0.00	0.00
ENST00000531397.1	ENSG00000254674.1	938	723.62	0.00	0.00	0.00	0.00
ENST00000526730.1	ENSG00000254675.1	277	76.38	0.00	0.00	0.00	0.00
ENST00000528133.1	ENSG00000254676.1	905	690.62	4.00	0.26	0.19	100.00
ENST00000526582.1	ENSG00000254677.1	1228	1013.62	0.00	0.00	0.00	0.00
ENST00000525475.1	ENSG00000254678.1	301	96.84	0.00	0.00	0.00	0.00
ENST00000527288.1	ENSG00000254680.1	500	286.54	0.00	0.00	0.00	100.00
ENST00000532415.5	ENSG00000254681.6	10291	10076.62	813.75	3.57	2.58	67.23
ENST00000538166.1	ENSG00000254681.6	606	391.90	7.40	0.83	0.60	15.73
ENST00000542593.5	ENSG00000254681.6	761	546.67	0.00	0.00	0.00	0.00
ENST00000544578.1	ENSG00000254681.6	727	512.70	0.00	0.00	0.00	0.00
ENST00000545364.5	ENSG00000254681.6	644	429.81	8.80	0.90	0.65	17.04
ENST00000545970.1	ENSG00000254681.6	490	276.66	0.00	0.00	0.00	0.00
ENST00000529369.1	ENSG00000254682.1	680	465.75	47.00	4.46	3.23	100.00
ENST00000528310.1	ENSG00000254683.1	210	27.37	0.00	0.00	0.00	0.00
ENST00000528836.1	ENSG00000254684.1	498	284.57	0.00	0.00	0.00	0.00
ENST00000370894.9	ENSG00000254685.6	1380	1165.62	0.00	0.00	0.00	0.00
ENST00000370898.7	ENSG00000254685.6	3254	3039.62	115.00	1.67	1.21	83.46
ENST00000467578.6	ENSG00000254685.6	601	386.92	0.00	0.00	0.00	0.00
ENST00000472069.1	ENSG00000254685.6	524	310.32	0.00	0.00	0.00	0.00
ENST00000482102.2	ENSG00000254685.6	561	347.08	0.00	0.00	0.00	0.00
ENST00000524915.5	ENSG00000254685.6	1167	952.62	1.18	0.05	0.04	2.74
ENST00000529485.5	ENSG00000254685.6	582	367.99	0.00	0.00	0.00	0.00
ENST00000534056.5	ENSG00000254685.6	1426	1211.62	7.58	0.28	0.20	13.80
ENST00000525573.2	ENSG00000254686.2	471	257.92	0.00	0.00	0.00	0.00
ENST00000524425.1	ENSG00000254687.1	826	611.64	0.00	0.00	0.00	0.00
ENST00000529837.1	ENSG00000254687.1	558	344.10	0.00	0.00	0.00	0.00
ENST00000526953.1	ENSG00000254688.1	489	275.67	0.00	0.00	0.00	0.00
ENST00000534675.1	ENSG00000254689.1	466	252.99	1.00	0.17	0.13	100.00
ENST00000525023.1	ENSG00000254690.1	444	231.40	0.00	0.00	0.00	0.00
ENST00000527012.1	ENSG00000254691.1	551	337.14	1.00	0.13	0.09	100.00
ENST00000530611.1	ENSG00000254692.1	2740	2525.62	456.67	7.99	5.78	100.00
ENST00000533814.1	ENSG00000254693.1	543	329.19	0.00	0.00	0.00	0.00
ENST00000532866.1	ENSG00000254694.1	362	152.44	1.00	0.29	0.21	100.00
ENST00000532242.1	ENSG00000254695.1	471	257.92	0.00	0.00	0.00	0.00
ENST00000533055.1	ENSG00000254696.1	476	262.84	0.00	0.00	0.00	0.00
ENST00000526024.1	ENSG00000254697.1	482	268.76	0.00	0.00	0.00	0.00
ENST00000527550.1	ENSG00000254698.1	433	220.66	0.00	0.00	0.00	0.00
ENST00000530126.1	ENSG00000254699.1	178	11.19	0.00	0.00	0.00	0.00
ENST00000528817.1	ENSG00000254700.1	165	6.63	0.00	0.00	0.00	0.00
ENST00000508650.2	ENSG00000254701.3	584	369.98	872.15	104.15	75.37	100.00
ENST00000528257.1	ENSG00000254702.1	1599	1384.62	0.00	0.00	0.00	0.00
ENST00000526269.2	ENSG00000254703.2	1298	1083.62	0.00	0.00	0.00	0.00
ENST00000532980.3	ENSG00000254704.3	2148	1933.62	0.00	0.00	0.00	0.00
ENST00000531176.1	ENSG00000254705.1	775	560.66	0.00	0.00	0.00	0.00
ENST00000367932.3	ENSG00000254706.2	830	615.64	0.00	0.00	0.00	0.00
ENST00000431696.1	ENSG00000254706.2	541	327.20	0.00	0.00	0.00	0.00
ENST00000527443.1	ENSG00000254707.1	539	325.21	0.00	0.00	0.00	0.00
ENST00000531489.1	ENSG00000254708.1	886	671.63	51.00	3.35	2.43	100.00
ENST00000526893.5	ENSG00000254709.7	1050	835.62	5.68	0.30	0.22	100.00
ENST00000531372.1	ENSG00000254709.7	882	667.63	0.00	0.00	0.00	0.00
ENST00000532223.2	ENSG00000254709.7	1335	1120.62	0.00	0.00	0.00	0.00
ENST00000531681.1	ENSG00000254710.1	701	486.72	0.00	0.00	0.00	0.00
ENST00000530632.1	ENSG00000254712.1	1003	788.62	7.00	0.39	0.28	100.00
ENST00000529511.2	ENSG00000254713.2	967	752.62	0.00	0.00	0.00	0.00
ENST00000534129.1	ENSG00000254714.1	1502	1287.62	0.00	0.00	0.00	0.00
ENST00000525174.1	ENSG00000254715.3	932	717.62	0.00	0.00	0.00	0.00
ENST00000529451.1	ENSG00000254717.2	510	296.44	0.00	0.00	0.00	0.00
ENST00000588046.1	ENSG00000254717.2	902	687.62	1.00	0.06	0.05	100.00
ENST00000529171.5	ENSG00000254718.6	562	348.08	0.00	0.00	0.00	0.00
ENST00000532515.1	ENSG00000254718.6	2859	2644.62	3.00	0.05	0.04	100.00
ENST00000553269.5	ENSG00000254718.6	600	385.92	0.00	0.00	0.00	0.00
ENST00000553775.1	ENSG00000254718.6	445	232.38	0.00	0.00	0.00	0.00
ENST00000532615.1	ENSG00000254719.1	208	26.18	8.42	14.20	10.28	100.00
ENST00000527463.1	ENSG00000254720.1	958	743.62	0.00	0.00	0.00	0.00
ENST00000526174.1	ENSG00000254721.1	976	761.62	10.73	0.62	0.45	100.00
ENST00000527232.1	ENSG00000254721.1	719	504.70	0.00	0.00	0.00	0.00
ENST00000528813.1	ENSG00000254722.1	1142	927.62	0.00	0.00	0.00	0.00
ENST00000530847.1	ENSG00000254723.1	918	703.62	0.00	0.00	0.00	0.00
ENST00000526420.1	ENSG00000254724.1	991	776.62	0.00	0.00	0.00	0.00
ENST00000532030.1	ENSG00000254725.1	391	180.00	0.00	0.00	0.00	0.00
ENST00000442784.1	ENSG00000254726.2	664	449.77	0.00	0.00	0.00	0.00
ENST00000532414.2	ENSG00000254726.2	6124	5909.62	2537.00	18.97	13.73	100.00
ENST00000531034.1	ENSG00000254727.1	478	264.81	0.00	0.00	0.00	0.00
ENST00000530465.1	ENSG00000254728.1	3707	3492.62	0.00	0.00	0.00	0.00
ENST00000533503.1	ENSG00000254730.1	320	113.71	0.00	0.00	0.00	0.00
ENST00000526206.1	ENSG00000254731.1	432	219.68	2.00	0.40	0.29	100.00
ENST00000531074.1	ENSG00000254732.1	580	366.00	1.21	0.15	0.11	100.00
ENST00000524610.1	ENSG00000254733.1	411	199.27	0.00	0.00	0.00	0.00
ENST00000530249.1	ENSG00000254734.1	576	362.01	0.00	0.00	0.00	0.00
ENST00000532126.1	ENSG00000254735.1	553	339.13	0.00	0.00	0.00	0.00
ENST00000529855.1	ENSG00000254736.1	560	346.09	0.00	0.00	0.00	0.00
ENST00000320891.4	ENSG00000254737.1	936	721.62	0.00	0.00	0.00	0.00
ENST00000531736.1	ENSG00000254738.1	961	746.62	0.00	0.00	0.00	0.00
ENST00000526431.1	ENSG00000254739.1	547	333.16	0.00	0.00	0.00	0.00
ENST00000528510.1	ENSG00000254740.2	209	26.78	0.00	0.00	0.00	0.00
ENST00000530918.2	ENSG00000254740.2	778	563.66	5.42	0.43	0.31	100.00
ENST00000529247.1	ENSG00000254741.1	431	218.71	0.00	0.00	0.00	0.00
ENST00000525712.1	ENSG00000254743.1	725	510.70	0.00	0.00	0.00	0.00
ENST00000528696.3	ENSG00000254744.3	572	358.03	0.00	0.00	0.00	0.00
ENST00000525855.1	ENSG00000254746.5	572	358.03	0.00	0.00	0.00	0.00
ENST00000527642.5	ENSG00000254746.5	568	354.05	0.00	0.00	0.00	0.00
ENST00000529127.5	ENSG00000254746.5	880	665.63	0.00	0.00	0.00	0.00
ENST00000533315.5	ENSG00000254746.5	573	359.03	0.00	0.00	0.00	0.00
ENST00000526864.1	ENSG00000254747.1	291	88.19	0.00	0.00	0.00	0.00
ENST00000528764.1	ENSG00000254748.1	888	673.63	0.00	0.00	0.00	0.00
ENST00000532527.1	ENSG00000254749.1	817	602.64	0.00	0.00	0.00	0.00
ENST00000526830.1	ENSG00000254750.1	1258	1043.62	0.00	0.00	0.00	0.00
ENST00000529289.1	ENSG00000254751.2	1342	1127.62	0.00	0.00	0.00	0.00
ENST00000529003.1	ENSG00000254752.1	936	721.62	1.00	0.06	0.04	100.00
ENST00000525673.1	ENSG00000254753.1	589	374.96	0.00	0.00	0.00	0.00
ENST00000531157.1	ENSG00000254754.1	348	139.35	0.00	0.00	0.00	0.00
ENST00000527320.1	ENSG00000254755.1	189	16.01	0.00	0.00	0.00	0.00
ENST00000526655.1	ENSG00000254756.1	516	302.39	0.00	0.00	0.00	0.00
ENST00000534291.1	ENSG00000254757.1	450	237.28	0.00	0.00	0.00	0.00
ENST00000530968.1	ENSG00000254758.1	660	445.78	0.00	0.00	0.00	0.00
ENST00000524793.1	ENSG00000254759.1	1063	848.62	3.00	0.16	0.11	100.00
ENST00000532473.1	ENSG00000254760.1	492	278.63	0.00	0.00	0.00	0.00
ENST00000533287.1	ENSG00000254762.1	272	72.26	0.00	0.00	0.00	0.00
ENST00000531490.1	ENSG00000254764.1	1354	1139.62	0.00	0.00	0.00	0.00
ENST00000533128.1	ENSG00000254765.1	1047	832.62	77.69	4.12	2.98	100.00
ENST00000529862.1	ENSG00000254767.1	507	293.47	0.00	0.00	0.00	0.00
ENST00000528009.1	ENSG00000254768.5	635	420.83	0.00	0.00	0.00	0.00
ENST00000530569.5	ENSG00000254768.5	525	311.31	0.00	0.00	0.00	0.00
ENST00000531304.1	ENSG00000254768.5	571	357.03	0.00	0.00	0.00	0.00
ENST00000532898.1	ENSG00000254769.3	930	715.62	0.00	0.00	0.00	0.00
ENST00000534196.1	ENSG00000254770.1	942	727.62	0.00	0.00	0.00	0.00
ENST00000526949.1	ENSG00000254771.1	202	22.74	0.00	0.00	0.00	0.00
ENST00000329251.4	ENSG00000254772.9	1523	1308.62	8168.96	275.80	199.58	99.57
ENST00000524420.5	ENSG00000254772.9	557	343.10	0.00	0.00	0.00	0.00
ENST00000525340.5	ENSG00000254772.9	2496	2281.62	61.23	1.19	0.86	0.43
ENST00000532986.1	ENSG00000254772.9	578	364.00	0.00	0.00	0.00	0.00
ENST00000527922.1	ENSG00000254774.1	435	222.61	0.00	0.00	0.00	0.00
ENST00000531077.1	ENSG00000254775.1	433	220.66	0.00	0.00	0.00	0.00
ENST00000533882.1	ENSG00000254776.1	835	620.64	0.00	0.00	0.00	0.00
ENST00000526936.5	ENSG00000254777.5	557	343.10	1.00	0.13	0.09	100.00
ENST00000527672.1	ENSG00000254777.5	926	711.62	0.00	0.00	0.00	0.00
ENST00000529234.5	ENSG00000254777.5	580	366.00	0.00	0.00	0.00	0.00
ENST00000531623.3	ENSG00000254779.4	762	547.67	0.00	0.00	0.00	0.00
ENST00000524963.1	ENSG00000254780.1	285	83.08	0.00	0.00	0.00	0.00
ENST00000533934.1	ENSG00000254781.1	2194	1979.62	90.00	2.01	1.45	100.00
ENST00000524828.1	ENSG00000254783.1	742	527.68	7.00	0.59	0.42	100.00
ENST00000532188.1	ENSG00000254784.1	885	670.63	0.00	0.00	0.00	0.00
ENST00000531260.1	ENSG00000254785.1	3198	2983.62	0.00	0.00	0.00	0.00
ENST00000531997.1	ENSG00000254786.1	1122	907.62	1.00	0.05	0.04	100.00
ENST00000534275.1	ENSG00000254787.1	351	142.14	0.00	0.00	0.00	0.00
ENST00000527729.5	ENSG00000254788.7	585	370.98	0.00	0.00	0.00	0.00
ENST00000527845.1	ENSG00000254788.7	504	290.50	0.00	0.00	0.00	0.00
ENST00000529718.1	ENSG00000254788.7	478	264.81	0.00	0.00	0.00	0.00
ENST00000532838.1	ENSG00000254788.7	587	372.97	12.64	1.50	1.08	100.00
ENST00000615332.5	ENSG00000254788.7	395	183.84	0.00	0.00	0.00	0.00
ENST00000616804.5	ENSG00000254788.7	678	463.75	0.00	0.00	0.00	0.00
ENST00000533082.1	ENSG00000254789.2	465	252.01	0.00	0.00	0.00	0.00
ENST00000636967.1	ENSG00000254789.2	851	636.63	0.00	0.00	0.00	0.00
ENST00000524467.1	ENSG00000254790.1	698	483.73	0.00	0.00	0.00	0.00
ENST00000525233.1	ENSG00000254791.1	368	158.10	4.00	1.12	0.81	100.00
ENST00000528260.1	ENSG00000254792.1	108	0.00	0.00	0.00	0.00	0.00
ENST00000534629.1	ENSG00000254793.1	1049	834.62	3.00	0.16	0.11	100.00
ENST00000533307.1	ENSG00000254794.1	52	0.00	0.00	0.00	0.00	0.00
ENST00000529730.1	ENSG00000254795.1	940	725.62	0.00	0.00	0.00	0.00
ENST00000533883.1	ENSG00000254796.1	264	65.79	0.00	0.00	0.00	0.00
ENST00000531132.1	ENSG00000254798.1	738	523.69	0.00	0.00	0.00	0.00
ENST00000531577.1	ENSG00000254799.1	414	202.18	0.00	0.00	0.00	0.00
ENST00000530696.2	ENSG00000254800.2	493	279.62	0.00	0.00	0.00	0.00
ENST00000529105.1	ENSG00000254801.1	249	54.10	0.00	0.00	0.00	0.00
ENST00000525556.1	ENSG00000254802.1	859	644.63	0.00	0.00	0.00	0.00
ENST00000533949.1	ENSG00000254803.1	322	115.51	0.00	0.00	0.00	0.00
ENST00000528000.1	ENSG00000254804.1	345	136.57	0.00	0.00	0.00	0.00
ENST00000524498.1	ENSG00000254805.1	205	24.44	0.00	0.00	0.00	0.00
ENST00000419593.5	ENSG00000254806.5	1313	1098.62	6.20	0.25	0.18	100.00
ENST00000452133.1	ENSG00000254806.5	674	459.76	0.00	0.00	0.00	0.00
ENST00000458187.5	ENSG00000254806.5	673	458.76	0.00	0.00	0.00	0.00
ENST00000475242.5	ENSG00000254806.5	529	315.28	0.00	0.00	0.00	0.00
ENST00000527244.1	ENSG00000254807.1	415	203.15	0.00	0.00	0.00	0.00
ENST00000531511.1	ENSG00000254810.1	651	436.80	1.00	0.10	0.07	100.00
ENST00000525797.1	ENSG00000254811.5	1754	1539.62	0.00	0.00	0.00	0.00
ENST00000526101.5	ENSG00000254811.5	1759	1544.62	0.00	0.00	0.00	0.00
ENST00000534002.1	ENSG00000254811.5	267	68.20	0.00	0.00	0.00	0.00
ENST00000524808.1	ENSG00000254812.1	701	486.72	3.00	0.27	0.20	100.00
ENST00000530228.1	ENSG00000254813.5	762	547.67	0.00	0.00	0.00	0.00
ENST00000534827.5	ENSG00000254813.5	1247	1032.62	4.00	0.17	0.12	100.00
ENST00000534354.1	ENSG00000254814.1	758	543.67	0.00	0.00	0.00	0.00
ENST00000527113.1	ENSG00000254815.5	527	313.30	5.69	0.80	0.58	27.76
ENST00000527620.5	ENSG00000254815.5	2210	1995.62	84.71	1.88	1.36	64.92
ENST00000533844.1	ENSG00000254815.5	537	323.23	1.55	0.21	0.15	7.32
ENST00000527400.1	ENSG00000254816.1	390	179.05	0.00	0.00	0.00	0.00
ENST00000528715.1	ENSG00000254817.1	967	752.62	0.00	0.00	0.00	0.00
ENST00000530354.1	ENSG00000254818.1	3915	3700.62	0.00	0.00	0.00	0.00
ENST00000524858.1	ENSG00000254819.1	716	501.71	0.00	0.00	0.00	0.00
ENST00000530837.1	ENSG00000254820.1	477	263.83	0.00	0.00	0.00	0.00
ENST00000527831.1	ENSG00000254821.1	640	425.82	0.00	0.00	0.00	0.00
ENST00000526455.1	ENSG00000254822.1	270	70.63	0.00	0.00	0.00	0.00
ENST00000527533.1	ENSG00000254823.1	388	177.13	0.00	0.00	0.00	0.00
ENST00000527774.1	ENSG00000254823.1	445	232.38	0.00	0.00	0.00	0.00
ENST00000528866.1	ENSG00000254824.1	78	0.00	0.00	0.00	0.00	0.00
ENST00000533326.1	ENSG00000254825.1	880	665.63	0.00	0.00	0.00	0.00
ENST00000524768.1	ENSG00000254826.1	842	627.64	2.00	0.14	0.10	100.00
ENST00000455942.3	ENSG00000254827.5	697	482.73	0.00	0.00	0.00	0.00
ENST00000526203.1	ENSG00000254827.5	664	449.77	0.00	0.00	0.00	0.00
ENST00000625099.3	ENSG00000254827.5	1659	1444.62	0.00	0.00	0.00	0.00
ENST00000534192.1	ENSG00000254828.1	802	587.65	0.00	0.00	0.00	0.00
ENST00000533697.1	ENSG00000254829.1	686	471.74	0.00	0.00	0.00	0.00
ENST00000527345.1	ENSG00000254830.1	380	169.49	0.00	0.00	0.00	0.00
ENST00000527480.1	ENSG00000254831.1	1120	905.62	1.00	0.05	0.04	100.00
ENST00000533878.1	ENSG00000254832.1	948	733.62	0.00	0.00	0.00	0.00
ENST00000532357.1	ENSG00000254833.1	569	355.04	0.00	0.00	0.00	0.00
ENST00000526812.3	ENSG00000254834.3	948	733.62	0.00	0.00	0.00	0.00
ENST00000526089.1	ENSG00000254835.1	353	144.01	0.00	0.00	0.00	0.00
ENST00000525382.1	ENSG00000254836.1	241	48.15	0.00	0.00	0.00	0.00
ENST00000526036.1	ENSG00000254837.2	2493	2278.62	232.93	4.52	3.27	64.10
ENST00000612462.1	ENSG00000254837.2	897	682.62	39.07	2.53	1.83	35.90
ENST00000526769.3	ENSG00000254838.5	8438	8223.62	227.00	1.22	0.88	100.00
ENST00000531871.3	ENSG00000254838.5	7271	7056.62	0.00	0.00	0.00	0.00
ENST00000532453.1	ENSG00000254839.1	639	424.82	0.00	0.00	0.00	0.00
ENST00000528459.1	ENSG00000254840.1	810	595.65	0.00	0.00	0.00	0.00
ENST00000532103.1	ENSG00000254840.1	441	228.47	0.00	0.00	0.00	0.00
ENST00000532731.1	ENSG00000254840.1	184	13.72	0.00	0.00	0.00	0.00
ENST00000533230.1	ENSG00000254840.1	620	405.86	0.00	0.00	0.00	0.00
ENST00000525394.1	ENSG00000254841.1	1140	925.62	0.00	0.00	0.00	0.00
ENST00000533434.1	ENSG00000254842.6	581	366.99	2.00	0.24	0.17	100.00
ENST00000533812.6	ENSG00000254842.6	2203	1988.62	0.00	0.00	0.00	0.00
ENST00000527404.1	ENSG00000254843.1	1852	1637.62	4.00	0.11	0.08	100.00
ENST00000531850.2	ENSG00000254844.4	557	343.10	0.00	0.00	0.00	0.00
ENST00000528210.1	ENSG00000254846.1	468	254.96	0.00	0.00	0.00	0.00
ENST00000526112.1	ENSG00000254847.1	519	305.36	3.00	0.43	0.31	100.00
ENST00000532955.1	ENSG00000254848.1	829	614.64	0.00	0.00	0.00	0.00
ENST00000529649.2	ENSG00000254850.2	369	159.05	0.00	0.00	0.00	0.00
ENST00000528464.1	ENSG00000254851.1	822	607.64	0.00	0.00	0.00	0.00
ENST00000529166.5	ENSG00000254852.8	1110	895.62	0.00	0.00	0.00	0.00
ENST00000530328.5	ENSG00000254852.8	954	739.62	236.01	14.10	10.21	53.69
ENST00000553201.1	ENSG00000254852.8	1053	838.62	230.85	12.16	8.80	46.31
ENST00000531556.1	ENSG00000254853.1	1289	1074.62	0.00	0.00	0.00	0.00
ENST00000533253.1	ENSG00000254854.1	523	309.33	0.00	0.00	0.00	0.00
ENST00000530805.1	ENSG00000254855.1	479	265.80	1.00	0.17	0.12	100.00
ENST00000531434.1	ENSG00000254856.1	232	41.71	1.00	1.06	0.77	100.00
ENST00000524640.1	ENSG00000254857.1	979	764.62	0.00	0.00	0.00	0.00
ENST00000532896.5	ENSG00000254858.9	1676	1461.62	0.00	0.00	0.00	0.00
ENST00000533807.3	ENSG00000254858.9	1941	1726.62	36.45	0.93	0.67	5.08
ENST00000534421.1	ENSG00000254858.9	548	334.16	4.49	0.59	0.43	3.23
ENST00000599612.2	ENSG00000254858.9	1408	1193.62	455.07	16.84	12.19	91.69
ENST00000530600.1	ENSG00000254859.1	498	284.57	5.85	0.91	0.66	100.00
ENST00000525484.5	ENSG00000254860.5	1053	838.62	1.96	0.10	0.07	96.18
ENST00000532599.5	ENSG00000254860.5	615	400.88	0.04	0.00	0.00	3.82
ENST00000534349.1	ENSG00000254860.5	383	172.35	0.00	0.00	0.00	0.00
ENST00000525512.1	ENSG00000254861.1	506	292.48	0.00	0.00	0.00	0.00
ENST00000525833.5	ENSG00000254862.5	1350	1135.62	0.00	0.00	0.00	0.00
ENST00000529258.1	ENSG00000254862.5	470	256.93	0.00	0.00	0.00	0.00
ENST00000524708.1	ENSG00000254863.1	464	251.03	0.00	0.00	0.00	0.00
ENST00000526934.1	ENSG00000254863.1	479	265.80	0.00	0.00	0.00	0.00
ENST00000534055.1	ENSG00000254863.1	518	304.37	0.00	0.00	0.00	0.00
ENST00000530963.1	ENSG00000254864.1	550	336.14	0.00	0.00	0.00	0.00
ENST00000532735.1	ENSG00000254865.1	522	308.34	0.00	0.00	0.00	0.00
ENST00000529497.2	ENSG00000254866.2	240	47.42	8.00	7.45	5.39	100.00
ENST00000533995.1	ENSG00000254867.1	653	438.79	0.00	0.00	0.00	0.00
ENST00000529518.1	ENSG00000254869.1	430	217.73	0.00	0.00	0.00	0.00
ENST00000376185.5	ENSG00000254870.5	2039	1824.62	35.19	0.85	0.62	100.00
ENST00000475917.1	ENSG00000254870.5	524	310.32	0.00	0.00	0.00	0.00
ENST00000480131.1	ENSG00000254870.5	552	338.13	0.00	0.00	0.00	0.00
ENST00000312173.5	ENSG00000254871.1	879	664.63	0.00	0.00	0.00	0.00
ENST00000534584.2	ENSG00000254872.3	1094	879.62	0.00	0.00	0.00	0.00
ENST00000617529.1	ENSG00000254872.3	3139	2924.62	2.00	0.03	0.02	100.00
ENST00000531742.1	ENSG00000254873.1	2074	1859.62	0.00	0.00	0.00	0.00
ENST00000534438.1	ENSG00000254873.1	477	263.83	1.00	0.17	0.12	100.00
ENST00000532770.1	ENSG00000254874.1	266	67.39	0.00	0.00	0.00	0.00
ENST00000375204.2	ENSG00000254876.5	3161	2946.62	102.25	1.53	1.11	64.24
ENST00000527128.5	ENSG00000254876.5	1575	1360.62	26.28	0.85	0.62	35.76
ENST00000525517.1	ENSG00000254877.1	696	481.73	0.00	0.00	0.00	0.00
ENST00000531763.1	ENSG00000254878.1	197	20.03	0.00	0.00	0.00	0.00
ENST00000533964.1	ENSG00000254879.1	301	96.84	1.00	0.46	0.33	100.00
ENST00000532316.1	ENSG00000254880.1	586	371.97	0.00	0.00	0.00	0.00
ENST00000524977.1	ENSG00000254883.1	324	117.32	0.00	0.00	0.00	0.00
ENST00000533804.1	ENSG00000254884.1	406	194.44	4.00	0.91	0.66	100.00
ENST00000527440.1	ENSG00000254885.1	374	163.79	0.00	0.00	0.00	0.00
ENST00000526498.1	ENSG00000254886.1	411	199.27	0.00	0.00	0.00	0.00
ENST00000527895.1	ENSG00000254887.1	759	544.67	0.00	0.00	0.00	0.00
ENST00000531517.1	ENSG00000254887.1	554	340.12	1.00	0.13	0.09	100.00
ENST00000527814.2	ENSG00000254888.2	258	61.04	0.00	0.00	0.00	0.00
ENST00000528788.1	ENSG00000254889.1	264	65.79	0.00	0.00	0.00	0.00
ENST00000529418.1	ENSG00000254890.1	457	244.15	0.00	0.00	0.00	0.00
ENST00000526326.1	ENSG00000254891.1	944	729.62	0.00	0.00	0.00	0.00
ENST00000527574.1	ENSG00000254892.1	265	66.59	0.00	0.00	0.00	0.00
ENST00000506621.2	ENSG00000254893.5	495	281.60	8.09	1.27	0.92	22.94
ENST00000631802.1	ENSG00000254893.5	1917	1702.62	164.22	4.26	3.08	77.06
ENST00000526642.1	ENSG00000254894.1	660	445.78	0.00	0.00	0.00	0.00
ENST00000526563.2	ENSG00000254895.2	574	360.02	0.00	0.00	0.00	0.00
ENST00000533859.1	ENSG00000254896.1	2936	2721.62	0.00	0.00	0.00	0.00
ENST00000533748.1	ENSG00000254897.1	1417	1202.62	0.00	0.00	0.00	0.00
ENST00000527912.1	ENSG00000254898.1	434	221.63	1.01	0.20	0.15	100.00
ENST00000534169.1	ENSG00000254900.1	537	323.23	9.00	1.23	0.89	100.00
ENST00000462498.1	ENSG00000254901.7	572	358.03	0.00	0.00	0.00	0.00
ENST00000462790.7	ENSG00000254901.7	1429	1214.62	0.00	0.00	0.00	0.00
ENST00000477565.3	ENSG00000254901.7	1489	1274.62	23.81	0.83	0.60	7.00
ENST00000488252.6	ENSG00000254901.7	3149	2934.62	109.94	1.66	1.20	14.04
ENST00000494489.6	ENSG00000254901.7	877	662.63	27.05	1.80	1.31	15.30
ENST00000585679.1	ENSG00000254901.7	801	586.65	0.00	0.00	0.00	0.00
ENST00000588208.6	ENSG00000254901.7	457	244.15	0.00	0.00	0.00	0.00
ENST00000591398.1	ENSG00000254901.7	424	211.89	19.06	3.97	2.88	33.71
ENST00000591566.1	ENSG00000254901.7	3698	3483.62	278.48	3.53	2.56	29.96
ENST00000524987.1	ENSG00000254902.1	646	431.81	0.00	0.00	0.00	0.00
ENST00000534005.1	ENSG00000254903.1	955	740.62	0.00	0.00	0.00	0.00
ENST00000533378.1	ENSG00000254905.1	492	278.63	0.00	0.00	0.00	100.00
ENST00000528795.1	ENSG00000254906.1	396	184.80	0.00	0.00	0.00	0.00
ENST00000526220.1	ENSG00000254907.1	787	572.66	6.04	0.47	0.34	100.00
ENST00000527269.1	ENSG00000254909.1	208	26.18	1.00	1.69	1.22	100.00
ENST00000526612.1	ENSG00000254910.1	392	180.96	16.00	3.91	2.83	100.00
ENST00000530422.1	ENSG00000254911.3	353	144.01	78.00	23.93	17.32	100.00
ENST00000528049.2	ENSG00000254912.2	1226	1011.62	34.41	1.50	1.09	100.00
ENST00000531288.1	ENSG00000254913.1	406	194.44	0.00	0.00	0.00	0.00
ENST00000534066.1	ENSG00000254914.1	224	36.25	0.00	0.00	0.00	0.00
ENST00000530091.1	ENSG00000254915.1	307	102.11	0.00	0.00	0.00	0.00
ENST00000530158.1	ENSG00000254916.1	1459	1244.62	0.00	0.00	0.00	0.00
ENST00000533484.1	ENSG00000254917.1	967	752.62	0.00	0.00	0.00	0.00
ENST00000525363.1	ENSG00000254919.1	607	392.90	5.00	0.56	0.41	100.00
ENST00000531569.1	ENSG00000254919.1	541	327.20	0.00	0.00	0.00	0.00
ENST00000534243.1	ENSG00000254920.1	816	601.64	0.00	0.00	0.00	0.00
ENST00000526646.1	ENSG00000254921.1	815	600.64	0.00	0.00	0.00	0.00
ENST00000528151.1	ENSG00000254921.1	597	382.93	0.00	0.00	0.00	0.00
ENST00000526505.1	ENSG00000254923.1	1192	977.62	10.83	0.49	0.35	100.00
ENST00000532468.2	ENSG00000254924.2	320	113.71	2.00	0.78	0.56	100.00
ENST00000532368.1	ENSG00000254925.1	925	710.62	1.00	0.06	0.04	100.00
ENST00000526644.1	ENSG00000254926.1	783	568.66	0.00	0.00	0.00	0.00
ENST00000530492.1	ENSG00000254927.1	516	302.39	0.00	0.00	0.00	0.00
ENST00000530510.1	ENSG00000254928.1	609	394.89	0.00	0.00	0.00	0.00
ENST00000431840.2	ENSG00000254929.6	1241	1026.62	1307.45	56.27	40.72	83.56
ENST00000605970.5	ENSG00000254929.6	1594	1379.62	345.68	11.07	8.01	16.44
ENST00000525381.1	ENSG00000254930.1	306	101.23	0.00	0.00	0.00	0.00
ENST00000527233.2	ENSG00000254931.2	835	620.64	0.00	0.00	0.00	0.00
ENST00000526796.2	ENSG00000254932.2	645	430.81	2.00	0.21	0.15	100.00
ENST00000527314.1	ENSG00000254933.1	613	398.88	0.00	0.00	0.00	0.00
ENST00000527083.5	ENSG00000254934.5	786	571.66	2.00	0.15	0.11	100.00
ENST00000534757.1	ENSG00000254934.5	798	583.65	0.00	0.00	0.00	0.00
ENST00000531724.1	ENSG00000254935.1	424	211.89	0.00	0.00	0.00	0.00
ENST00000526648.2	ENSG00000254936.4	1741	1526.62	5.00	0.14	0.10	100.00
ENST00000533869.1	ENSG00000254937.1	835	620.64	4.00	0.28	0.21	100.00
ENST00000530572.1	ENSG00000254938.1	566	352.06	0.00	0.00	0.00	0.00
ENST00000527289.1	ENSG00000254939.1	1754	1539.62	0.00	0.00	0.00	0.00
ENST00000533579.1	ENSG00000254940.1	1103	888.62	2.00	0.10	0.07	100.00
ENST00000533974.1	ENSG00000254941.1	448	235.32	16.00	3.00	2.17	100.00
ENST00000526411.1	ENSG00000254942.1	582	367.99	0.00	0.00	0.00	0.00
ENST00000524433.1	ENSG00000254943.1	477	263.83	19.37	3.24	2.35	100.00
ENST00000526403.1	ENSG00000254944.1	760	545.67	0.00	0.00	0.00	0.00
ENST00000527770.1	ENSG00000254946.1	571	357.03	0.00	0.00	0.00	0.00
ENST00000534608.1	ENSG00000254947.1	872	657.63	0.00	0.00	0.00	0.00
ENST00000524483.1	ENSG00000254948.1	910	695.62	0.00	0.00	0.00	0.00
ENST00000530977.1	ENSG00000254949.1	207	25.60	0.00	0.00	0.00	0.00
ENST00000527847.5	ENSG00000254951.7	2503	2288.62	0.00	0.00	0.00	0.00
ENST00000529488.5	ENSG00000254951.7	660	445.78	0.00	0.00	0.00	0.00
ENST00000533634.1	ENSG00000254951.7	410	198.31	0.00	0.00	0.00	0.00
ENST00000533106.1	ENSG00000254952.1	385	174.26	4.00	1.01	0.73	100.00
ENST00000525668.1	ENSG00000254953.1	147	2.48	0.00	0.00	0.00	0.00
ENST00000531560.1	ENSG00000254954.1	322	115.51	0.00	0.00	0.00	0.00
ENST00000529697.1	ENSG00000254957.1	1387	1172.62	0.00	0.00	0.00	0.00
ENST00000451002.2	ENSG00000254959.6	975	760.62	0.00	0.00	0.00	0.00
ENST00000458257.5	ENSG00000254959.6	2877	2662.62	0.00	0.00	0.00	0.00
ENST00000532988.1	ENSG00000254960.2	492	278.63	0.00	0.00	0.00	0.00
ENST00000578084.1	ENSG00000254960.2	429	216.76	0.00	0.00	0.00	0.00
ENST00000527023.1	ENSG00000254961.1	304	99.47	0.00	0.00	0.00	0.00
ENST00000525705.1	ENSG00000254962.1	959	744.62	0.00	0.00	0.00	0.00
ENST00000529304.1	ENSG00000254963.1	216	31.07	0.00	0.00	0.00	0.00
ENST00000532626.1	ENSG00000254964.1	92	0.00	0.00	0.00	0.00	0.00
ENST00000525775.1	ENSG00000254965.1	383	172.35	0.00	0.00	0.00	0.00
ENST00000527285.1	ENSG00000254966.1	874	659.63	0.54	0.04	0.03	100.00
ENST00000528496.1	ENSG00000254968.6	855	640.63	0.00	0.00	0.00	0.00
ENST00000529238.5	ENSG00000254968.6	520	306.35	0.00	0.00	0.00	0.00
ENST00000529827.1	ENSG00000254968.6	461	248.08	0.00	0.00	0.00	0.00
ENST00000527332.1	ENSG00000254971.1	486	272.71	0.00	0.00	0.00	0.00
ENST00000532530.1	ENSG00000254972.1	347	138.42	0.00	0.00	0.00	0.00
ENST00000529743.1	ENSG00000254973.1	1809	1594.62	0.00	0.00	0.00	0.00
ENST00000524889.1	ENSG00000254974.1	472	258.90	9.00	1.54	1.11	100.00
ENST00000533588.1	ENSG00000254975.1	452	239.24	0.00	0.00	0.00	0.00
ENST00000526868.1	ENSG00000254976.1	919	704.62	38.00	2.38	1.72	100.00
ENST00000532875.1	ENSG00000254978.2	549	335.15	0.00	0.00	0.00	0.00
ENST00000528835.1	ENSG00000254979.5	533	319.25	0.00	0.00	0.00	0.00
ENST00000529411.1	ENSG00000254979.5	681	466.75	4.80	0.45	0.33	24.58
ENST00000534081.5	ENSG00000254979.5	1639	1424.62	44.93	1.39	1.01	75.42
ENST00000530283.1	ENSG00000254980.1	1155	940.62	0.00	0.00	0.00	0.00
ENST00000533301.1	ENSG00000254981.1	377	166.64	0.00	0.00	0.00	0.00
ENST00000526616.1	ENSG00000254983.1	384	173.31	0.00	0.00	0.00	0.00
ENST00000355274.4	ENSG00000254984.1	422	209.94	0.00	0.00	0.00	0.00
ENST00000529656.1	ENSG00000254985.1	566	352.06	0.00	0.00	0.00	0.00
ENST00000525738.1	ENSG00000254986.7	463	250.04	0.00	0.00	0.00	0.00
ENST00000526250.5	ENSG00000254986.7	737	522.69	1.25	0.11	0.08	0.64
ENST00000526515.5	ENSG00000254986.7	547	333.16	0.00	0.00	0.00	0.00
ENST00000526667.6	ENSG00000254986.7	832	617.64	8.59	0.61	0.44	3.72
ENST00000530165.5	ENSG00000254986.7	2251	2036.62	0.00	0.00	0.00	0.00
ENST00000531272.6	ENSG00000254986.7	572	358.03	0.00	0.00	0.00	0.00
ENST00000531314.1	ENSG00000254986.7	563	349.07	1.03	0.13	0.09	0.79
ENST00000531354.2	ENSG00000254986.7	733	518.69	2.54	0.22	0.16	1.31
ENST00000531863.5	ENSG00000254986.7	2974	2759.62	0.00	0.00	0.00	0.00
ENST00000532019.5	ENSG00000254986.7	561	347.08	0.00	0.00	0.00	0.00
ENST00000532677.5	ENSG00000254986.7	3078	2863.62	6.98	0.11	0.08	0.65
ENST00000533725.5	ENSG00000254986.7	595	380.94	0.00	0.00	0.00	0.00
ENST00000533799.5	ENSG00000254986.7	617	402.87	0.00	0.00	0.00	0.00
ENST00000539085.1	ENSG00000254986.7	391	180.00	12.43	3.05	2.21	18.48
ENST00000541961.5	ENSG00000254986.7	2676	2461.62	684.03	12.28	8.88	74.40
ENST00000544603.1	ENSG00000254986.7	566	352.06	0.00	0.00	0.00	0.00
ENST00000533459.1	ENSG00000254987.1	562	348.08	0.00	0.00	0.00	0.00
ENST00000530190.1	ENSG00000254988.1	568	354.05	0.00	0.00	0.00	0.00
ENST00000529417.1	ENSG00000254989.1	389	178.09	0.00	0.00	0.00	0.00
ENST00000529841.5	ENSG00000254990.5	783	568.66	0.00	0.00	0.00	0.00
ENST00000534218.1	ENSG00000254990.5	602	387.92	0.00	0.00	0.00	0.00
ENST00000476130.2	ENSG00000254991.1	899	684.62	0.00	0.00	0.00	0.00
ENST00000525856.1	ENSG00000254992.1	295	91.63	0.00	0.00	0.00	0.00
ENST00000524985.1	ENSG00000254993.1	1119	904.62	0.00	0.00	0.00	0.00
ENST00000413559.1	ENSG00000254995.4	557	343.10	2.00	0.26	0.19	38.61
ENST00000530122.1	ENSG00000254995.4	3433	3218.62	29.87	0.41	0.30	61.39
ENST00000437495.1	ENSG00000254996.5	2243	2028.62	18.01	0.39	0.28	1.60
ENST00000474060.1	ENSG00000254996.5	5446	5231.62	384.94	3.25	2.35	13.26
ENST00000532219.5	ENSG00000254996.5	8246	8031.62	3794.95	20.88	15.11	85.14
ENST00000528743.3	ENSG00000254997.3	1136	921.62	0.00	0.00	0.00	0.00
ENST00000528811.1	ENSG00000254998.1	445	232.38	0.00	0.00	0.00	0.00
ENST00000530758.1	ENSG00000254999.3	1233	1018.62	1686.00	73.13	52.92	100.00
ENST00000534696.1	ENSG00000255000.1	1030	815.62	5.00	0.27	0.20	100.00
ENST00000529536.1	ENSG00000255001.1	185	14.16	0.00	0.00	0.00	0.00
ENST00000531609.1	ENSG00000255002.1	1442	1227.62	0.00	0.00	0.00	0.00
ENST00000534284.1	ENSG00000255003.1	321	114.61	0.00	0.00	0.00	0.00
ENST00000532760.1	ENSG00000255004.1	776	561.66	0.00	0.00	0.00	0.00
ENST00000531414.1	ENSG00000255005.1	448	235.32	0.00	0.00	0.00	0.00
ENST00000529735.1	ENSG00000255006.1	334	126.43	0.00	0.00	0.00	0.00
ENST00000527239.1	ENSG00000255007.1	354	144.94	0.00	0.00	0.00	0.00
ENST00000533552.2	ENSG00000255008.2	769	554.67	0.00	0.00	0.00	0.00
ENST00000530464.2	ENSG00000255009.4	1182	967.62	0.00	0.00	0.00	0.00
ENST00000527291.1	ENSG00000255010.1	382	171.40	1.00	0.26	0.19	100.00
ENST00000532034.1	ENSG00000255011.1	217	31.70	0.00	0.00	0.00	0.00
ENST00000526538.1	ENSG00000255012.1	948	733.62	0.00	0.00	0.00	0.00
ENST00000524544.1	ENSG00000255014.1	560	346.09	0.00	0.00	0.00	0.00
ENST00000527100.1	ENSG00000255015.1	507	293.47	0.00	0.00	0.00	0.00
ENST00000530817.1	ENSG00000255016.1	355	145.88	0.00	0.00	0.00	0.00
ENST00000530684.1	ENSG00000255018.1	149	2.82	0.00	0.00	0.00	0.00
ENST00000531671.1	ENSG00000255019.1	942	727.62	0.00	0.00	0.00	0.00
ENST00000525867.1	ENSG00000255020.1	1099	884.62	0.00	0.00	0.00	0.00
ENST00000525575.1	ENSG00000255021.1	613	398.88	0.00	0.00	0.00	0.00
ENST00000529711.1	ENSG00000255022.1	301	96.84	0.00	0.00	0.00	0.00
ENST00000530288.1	ENSG00000255025.1	346	137.49	0.00	0.00	0.00	0.00
ENST00000525217.1	ENSG00000255026.1	617	402.87	0.00	0.00	0.00	0.00
ENST00000533924.1	ENSG00000255026.1	309	103.88	0.00	0.00	0.00	0.00
ENST00000534742.1	ENSG00000255026.1	812	597.65	0.00	0.00	0.00	0.00
ENST00000526211.1	ENSG00000255027.2	569	355.04	0.00	0.00	0.00	0.00
ENST00000533033.2	ENSG00000255027.2	517	303.38	0.00	0.00	0.00	0.00
ENST00000532929.1	ENSG00000255028.5	803	588.65	0.00	0.00	0.00	0.00
ENST00000532992.5	ENSG00000255028.5	540	326.21	0.00	0.00	0.00	0.00
ENST00000530389.1	ENSG00000255029.1	563	349.07	0.00	0.00	0.00	0.00
ENST00000533932.1	ENSG00000255030.1	910	695.62	12.00	0.76	0.55	100.00
ENST00000526897.1	ENSG00000255031.5	791	576.65	10.60	0.81	0.59	16.28
ENST00000529934.5	ENSG00000255031.5	326	119.13	0.00	0.00	0.00	0.00
ENST00000534517.1	ENSG00000255031.5	664	449.77	42.52	4.18	3.02	83.72
ENST00000530039.1	ENSG00000255032.1	628	413.84	0.00	0.00	0.00	0.00
ENST00000529287.1	ENSG00000255033.1	266	67.39	0.00	0.00	0.00	0.00
ENST00000532834.2	ENSG00000255035.2	510	296.44	0.00	0.00	0.00	0.00
ENST00000375206.6	ENSG00000255036.6	6269	6054.62	136.92	1.00	0.72	56.84
ENST00000529787.2	ENSG00000255036.6	5586	5371.62	92.24	0.76	0.55	43.16
ENST00000532526.5	ENSG00000255036.6	5330	5115.62	0.00	0.00	0.00	0.00
ENST00000534123.5	ENSG00000255036.6	6463	6248.62	0.00	0.00	0.00	0.00
ENST00000528546.1	ENSG00000255037.1	258	61.04	0.00	0.00	0.00	0.00
ENST00000529036.1	ENSG00000255038.1	502	288.52	0.00	0.00	0.00	0.00
ENST00000529088.1	ENSG00000255039.1	734	519.69	0.00	0.00	0.00	0.00
ENST00000525966.1	ENSG00000255040.1	950	735.62	68.00	4.08	2.96	100.00
ENST00000528445.1	ENSG00000255041.1	606	391.90	0.00	0.00	0.00	0.00
ENST00000531666.1	ENSG00000255042.2	360	150.56	0.00	0.00	0.00	0.00
ENST00000636653.1	ENSG00000255042.2	1005	790.62	0.00	0.00	0.00	0.00
ENST00000528726.1	ENSG00000255043.1	3307	3092.62	0.00	0.00	0.00	0.00
ENST00000530652.1	ENSG00000255043.1	569	355.04	0.00	0.00	0.00	0.00
ENST00000531241.1	ENSG00000255045.1	445	232.38	1.00	0.19	0.14	100.00
ENST00000531395.1	ENSG00000255046.1	811	596.65	0.00	0.00	0.00	0.00
ENST00000533405.1	ENSG00000255046.1	471	257.92	0.00	0.00	0.00	0.00
ENST00000528421.1	ENSG00000255047.1	743	528.68	0.00	0.00	0.00	0.00
ENST00000534542.1	ENSG00000255048.1	869	654.63	0.00	0.00	0.00	0.00
ENST00000531730.1	ENSG00000255050.1	1173	958.62	0.00	0.00	0.00	100.00
ENST00000528022.1	ENSG00000255051.1	632	417.84	0.00	0.00	0.00	0.00
ENST00000434078.3	ENSG00000255052.4	918	703.62	2.67	0.17	0.12	100.00
ENST00000524504.1	ENSG00000255053.1	948	733.62	0.00	0.00	0.00	0.00
ENST00000527604.1	ENSG00000255054.3	334	126.43	0.00	0.00	0.00	0.00
ENST00000559265.1	ENSG00000255054.3	568	354.05	4.00	0.50	0.36	100.00
ENST00000526739.1	ENSG00000255055.1	508	294.46	0.00	0.00	0.00	0.00
ENST00000525666.1	ENSG00000255057.1	1180	965.62	0.00	0.00	0.00	0.00
ENST00000533651.1	ENSG00000255058.1	189	16.01	0.00	0.00	0.00	0.00
ENST00000527147.1	ENSG00000255059.1	504	290.50	0.00	0.00	0.00	0.00
ENST00000531966.1	ENSG00000255060.1	478	264.81	0.00	0.00	0.00	0.00
ENST00000524964.1	ENSG00000255062.1	416	204.12	0.00	0.00	0.00	0.00
ENST00000528876.1	ENSG00000255062.1	509	295.45	1.21	0.18	0.13	100.00
ENST00000528645.1	ENSG00000255063.1	1156	941.62	0.00	0.00	0.00	0.00
ENST00000529025.1	ENSG00000255065.1	1469	1254.62	0.00	0.00	0.00	0.00
ENST00000528792.1	ENSG00000255067.1	419	207.03	0.00	0.00	0.00	0.00
ENST00000534523.1	ENSG00000255070.1	595	380.94	0.00	0.00	0.00	0.00
ENST00000524555.3	ENSG00000255071.3	743	528.68	0.00	0.00	0.00	0.00
ENST00000527353.1	ENSG00000255072.1	217	31.70	13.55	18.89	13.67	100.00
ENST00000389919.8	ENSG00000255073.8	2319	2104.62	0.00	0.00	0.00	0.00
ENST00000422974.2	ENSG00000255073.8	1788	1573.62	47.39	1.33	0.96	100.00
ENST00000534211.1	ENSG00000255074.1	512	298.42	0.00	0.00	0.00	0.00
ENST00000526649.1	ENSG00000255075.1	1202	987.62	0.00	0.00	0.00	0.00
ENST00000532973.2	ENSG00000255076.2	312	106.55	0.00	0.00	0.00	0.00
ENST00000526939.1	ENSG00000255077.1	192	17.47	0.00	0.00	0.00	0.00
ENST00000534364.1	ENSG00000255078.1	970	755.62	1.00	0.06	0.04	100.00
ENST00000532748.1	ENSG00000255079.1	789	574.66	0.00	0.00	0.00	0.00
ENST00000531215.1	ENSG00000255081.1	471	257.92	0.00	0.00	0.00	0.00
ENST00000526448.1	ENSG00000255082.1	4821	4606.62	0.00	0.00	0.00	0.00
ENST00000531994.1	ENSG00000255082.1	242	48.88	0.00	0.00	0.00	0.00
ENST00000524837.2	ENSG00000255083.2	922	707.62	0.00	0.00	0.00	0.00
ENST00000526976.1	ENSG00000255084.1	717	502.71	1.00	0.09	0.06	100.00
ENST00000524514.1	ENSG00000255085.8	423	210.92	2.63	0.55	0.40	41.92
ENST00000528794.3	ENSG00000255085.8	693	478.73	4.25	0.39	0.28	29.87
ENST00000529026.1	ENSG00000255085.8	661	446.78	0.00	0.00	0.00	0.00
ENST00000578723.5	ENSG00000255085.8	586	371.97	3.12	0.37	0.27	28.21
ENST00000581667.1	ENSG00000255085.8	524	310.32	0.00	0.00	0.00	0.00
ENST00000526444.1	ENSG00000255086.1	1552	1337.62	1.00	0.03	0.02	100.00
ENST00000527317.2	ENSG00000255087.2	2337	2122.62	0.00	0.00	0.00	0.00
ENST00000532487.1	ENSG00000255088.1	235	43.82	0.00	0.00	0.00	0.00
ENST00000534271.1	ENSG00000255089.1	280	78.88	0.00	0.00	0.00	0.00
ENST00000525563.1	ENSG00000255091.1	249	54.10	0.00	0.00	0.00	0.00
ENST00000532524.1	ENSG00000255092.1	567	353.05	0.00	0.00	0.00	0.00
ENST00000527555.1	ENSG00000255093.2	569	355.04	0.00	0.00	0.00	0.00
ENST00000528953.1	ENSG00000255093.2	707	492.72	0.00	0.00	0.00	0.00
ENST00000531009.1	ENSG00000255093.2	521	307.35	0.00	0.00	0.00	0.00
ENST00000635926.1	ENSG00000255093.2	4870	4655.62	0.00	0.00	0.00	0.00
ENST00000637111.1	ENSG00000255093.2	1091	876.62	0.00	0.00	0.00	0.00
ENST00000525309.1	ENSG00000255094.1	806	591.65	0.00	0.00	0.00	0.00
ENST00000525719.1	ENSG00000255095.1	939	724.62	0.00	0.00	0.00	0.00
ENST00000531680.1	ENSG00000255095.1	590	375.96	0.00	0.00	0.00	0.00
ENST00000532869.2	ENSG00000255096.2	642	427.81	0.00	0.00	0.00	0.00
ENST00000528520.1	ENSG00000255097.1	561	347.08	0.00	0.00	0.00	0.00
ENST00000530760.1	ENSG00000255099.1	2978	2763.62	0.00	0.00	0.00	0.00
ENST00000526585.1	ENSG00000255100.1	296	92.50	0.00	0.00	0.00	0.00
ENST00000527778.1	ENSG00000255100.1	293	89.91	0.00	0.00	0.00	0.00
ENST00000528075.1	ENSG00000255100.1	336	128.26	0.00	0.00	0.00	0.00
ENST00000527318.1	ENSG00000255101.1	682	467.75	0.00	0.00	0.00	0.00
ENST00000531454.1	ENSG00000255102.1	488	274.68	0.00	0.00	0.00	0.00
ENST00000412988.6	ENSG00000255104.7	2015	1800.62	0.00	0.00	0.00	0.00
ENST00000413242.6	ENSG00000255104.7	4262	4047.62	1.76	0.02	0.01	100.00
ENST00000437605.3	ENSG00000255104.7	1868	1653.62	0.00	0.00	0.00	0.00
ENST00000583675.5	ENSG00000255104.7	620	405.86	0.00	0.00	0.00	0.00
ENST00000585171.5	ENSG00000255104.7	631	416.84	0.00	0.00	0.00	0.00
ENST00000534173.1	ENSG00000255105.1	291	88.19	0.00	0.00	0.00	0.00
ENST00000525465.1	ENSG00000255106.1	792	577.65	0.00	0.00	0.00	0.00
ENST00000531211.1	ENSG00000255107.1	1277	1062.62	0.00	0.00	0.00	0.00
ENST00000528982.1	ENSG00000255108.1	464	251.03	0.00	0.00	0.00	0.00
ENST00000532946.1	ENSG00000255108.1	536	322.23	0.00	0.00	0.00	0.00
ENST00000525641.5	ENSG00000255109.5	447	234.34	0.00	0.00	0.00	0.00
ENST00000527757.1	ENSG00000255109.5	546	332.17	0.00	0.00	0.00	0.00
ENST00000530387.5	ENSG00000255109.5	462	249.06	0.00	0.00	0.00	0.00
ENST00000526238.1	ENSG00000255110.1	341	132.87	0.00	0.00	0.00	0.00
ENST00000525742.1	ENSG00000255111.1	1516	1301.62	0.00	0.00	0.00	0.00
ENST00000526991.2	ENSG00000255112.2	3054	2839.62	628.00	9.77	7.07	100.00
ENST00000588284.1	ENSG00000255112.2	435	222.61	0.00	0.00	0.00	0.00
ENST00000531359.1	ENSG00000255113.1	391	180.00	0.00	0.00	0.00	0.00
ENST00000531886.1	ENSG00000255114.1	667	452.77	0.00	0.00	0.00	100.00
ENST00000532139.2	ENSG00000255115.2	286	83.93	1.00	0.53	0.38	100.00
ENST00000532944.2	ENSG00000255116.2	612	397.89	0.00	0.00	0.00	0.00
ENST00000527492.5	ENSG00000255117.5	396	184.80	0.00	0.00	0.00	0.00
ENST00000528119.1	ENSG00000255117.5	801	586.65	0.00	0.00	0.00	0.00
ENST00000400902.4	ENSG00000255118.1	485	271.72	0.00	0.00	0.00	0.00
ENST00000533876.1	ENSG00000255119.1	555	341.11	1.00	0.13	0.09	100.00
ENST00000527453.5	ENSG00000255120.5	472	258.90	0.00	0.00	0.00	0.00
ENST00000532454.1	ENSG00000255120.5	494	280.61	0.00	0.00	0.00	0.00
ENST00000534178.5	ENSG00000255120.5	493	279.62	0.00	0.00	0.00	0.00
ENST00000526453.1	ENSG00000255121.2	1359	1144.62	1.00	0.04	0.03	100.00
ENST00000582695.1	ENSG00000255121.2	553	339.13	0.00	0.00	0.00	0.00
ENST00000533893.1	ENSG00000255122.1	186	14.62	0.00	0.00	0.00	0.00
ENST00000531961.1	ENSG00000255123.1	522	308.34	0.00	0.00	0.00	0.00
ENST00000532365.1	ENSG00000255125.1	441	228.47	1.00	0.19	0.14	100.00
ENST00000526045.1	ENSG00000255126.1	590	375.96	0.13	0.02	0.01	100.00
ENST00000528208.2	ENSG00000255127.2	925	710.62	0.00	0.00	0.00	0.00
ENST00000533477.1	ENSG00000255128.1	1556	1341.62	2.00	0.07	0.05	100.00
ENST00000526487.5	ENSG00000255129.5	588	373.96	1.00	0.12	0.09	100.00
ENST00000529416.5	ENSG00000255129.5	743	528.68	0.00	0.00	0.00	0.00
ENST00000533504.1	ENSG00000255129.5	517	303.38	0.00	0.00	0.00	0.00
ENST00000526382.1	ENSG00000255130.1	550	336.14	0.00	0.00	0.00	0.00
ENST00000529493.2	ENSG00000255131.2	933	718.62	0.00	0.00	0.00	0.00
ENST00000524493.1	ENSG00000255132.1	578	364.00	0.00	0.00	0.00	0.00
ENST00000525320.1	ENSG00000255133.1	308	103.00	0.00	0.00	0.00	0.00
ENST00000524645.1	ENSG00000255134.1	927	712.62	0.00	0.00	0.00	0.00
ENST00000530759.1	ENSG00000255135.3	599	384.93	12.00	1.38	1.00	100.00
ENST00000572035.1	ENSG00000255135.3	738	523.69	0.00	0.00	0.00	0.00
ENST00000529491.1	ENSG00000255136.2	538	324.22	0.00	0.00	0.00	0.00
ENST00000530792.1	ENSG00000255136.2	495	281.60	0.00	0.00	0.00	0.00
ENST00000603012.1	ENSG00000255136.2	375	164.73	0.00	0.00	0.00	0.00
ENST00000528859.1	ENSG00000255138.1	622	407.86	0.00	0.00	0.00	0.00
ENST00000531108.1	ENSG00000255139.1	440	227.49	0.00	0.00	0.00	0.00
ENST00000531311.1	ENSG00000255139.1	601	386.92	63.00	7.19	5.21	100.00
ENST00000534395.1	ENSG00000255140.1	618	403.87	0.00	0.00	0.00	0.00
ENST00000529475.1	ENSG00000255141.1	848	633.63	13.00	0.91	0.66	100.00
ENST00000533938.1	ENSG00000255142.1	284	82.24	0.00	0.00	0.00	0.00
ENST00000530525.1	ENSG00000255143.1	497	283.58	0.00	0.00	0.00	0.00
ENST00000525252.1	ENSG00000255144.1	377	166.64	0.00	0.00	0.00	0.00
ENST00000529965.2	ENSG00000255145.2	548	334.16	0.00	0.00	0.00	0.00
ENST00000526131.1	ENSG00000255146.1	1890	1675.62	0.00	0.00	0.00	0.00
ENST00000531603.1	ENSG00000255147.1	374	163.79	0.00	0.00	0.00	0.00
ENST00000532137.1	ENSG00000255148.2	554	340.12	1.00	0.13	0.09	100.00
ENST00000530590.1	ENSG00000255149.1	184	13.72	0.00	0.00	0.00	0.00
ENST00000527879.2	ENSG00000255150.2	1467	1252.62	40.00	1.41	1.02	100.00
ENST00000527482.2	ENSG00000255151.2	909	694.62	0.00	0.00	0.00	0.00
ENST00000476085.1	ENSG00000255152.8	950	735.62	38.05	2.29	1.65	35.91
ENST00000491552.1	ENSG00000255152.8	706	491.72	21.74	1.95	1.41	30.69
ENST00000493662.6	ENSG00000255152.8	3991	3776.62	120.95	1.41	1.02	22.23
ENST00000498473.6	ENSG00000255152.8	2216	2001.62	32.21	0.71	0.51	11.17
ENST00000530897.1	ENSG00000255153.1	939	724.62	2.00	0.12	0.09	100.00
ENST00000461393.5	ENSG00000255154.7	1508	1293.62	9.78	0.33	0.24	1.46
ENST00000474660.5	ENSG00000255154.7	888	673.63	0.00	0.00	0.00	0.00
ENST00000475412.5	ENSG00000255154.7	648	433.80	5.56	0.57	0.41	2.47
ENST00000476007.2	ENSG00000255154.7	847	632.63	5.09	0.36	0.26	1.55
ENST00000477305.5	ENSG00000255154.7	1531	1316.62	13.26	0.44	0.32	1.94
ENST00000481972.5	ENSG00000255154.7	1378	1163.62	559.30	21.24	15.37	92.59
ENST00000498618.5	ENSG00000255154.7	557	343.10	0.00	0.00	0.00	0.00
ENST00000525240.1	ENSG00000255155.1	214	29.82	0.00	0.00	0.00	0.00
ENST00000532431.1	ENSG00000255156.1	109	0.00	0.00	0.00	0.00	0.00
ENST00000528518.1	ENSG00000255157.1	237	45.25	0.00	0.00	0.00	0.00
ENST00000530001.1	ENSG00000255157.1	230	40.32	0.00	0.00	0.00	0.00
ENST00000527799.1	ENSG00000255158.1	912	697.62	5.00	0.32	0.23	100.00
ENST00000527725.1	ENSG00000255159.1	450	237.28	0.00	0.00	0.00	0.00
ENST00000532930.1	ENSG00000255159.1	850	635.63	4.00	0.28	0.20	100.00
ENST00000533843.1	ENSG00000255159.1	477	263.83	0.00	0.00	0.00	0.00
ENST00000528326.5	ENSG00000255160.5	648	433.80	0.00	0.00	0.00	0.00
ENST00000529082.1	ENSG00000255160.5	422	209.94	0.00	0.00	0.00	0.00
ENST00000529152.1	ENSG00000255161.1	742	527.68	0.00	0.00	0.00	0.00
ENST00000532228.1	ENSG00000255162.1	1454	1239.62	0.00	0.00	0.00	0.00
ENST00000517602.2	ENSG00000255163.1	280	78.88	0.00	0.00	0.00	0.00
ENST00000530223.1	ENSG00000255164.1	439	226.51	0.00	0.00	0.00	0.00
ENST00000531268.1	ENSG00000255165.1	464	251.03	6.00	1.06	0.76	100.00
ENST00000525383.1	ENSG00000255166.1	220	33.62	0.00	0.00	0.00	0.00
ENST00000526362.1	ENSG00000255167.1	723	508.70	0.00	0.00	0.00	0.00
ENST00000534666.1	ENSG00000255169.1	547	333.16	0.00	0.00	0.00	0.00
ENST00000526316.2	ENSG00000255170.2	255	58.70	0.00	0.00	0.00	0.00
ENST00000528720.5	ENSG00000255171.5	553	339.13	0.00	0.00	0.00	0.00
ENST00000529282.1	ENSG00000255171.5	563	349.07	0.00	0.00	0.00	0.00
ENST00000530379.1	ENSG00000255171.5	555	341.11	0.00	0.00	0.00	0.00
ENST00000532136.2	ENSG00000255172.2	1032	817.62	0.00	0.00	0.00	0.00
ENST00000527789.1	ENSG00000255173.1	175	10.03	0.00	0.00	0.00	0.00
ENST00000533272.1	ENSG00000255174.1	382	171.40	0.00	0.00	0.00	0.00
ENST00000529017.5	ENSG00000255175.5	429	216.76	0.00	0.00	0.00	0.00
ENST00000531882.1	ENSG00000255175.5	477	263.83	0.00	0.00	0.00	0.00
ENST00000530198.1	ENSG00000255176.1	1388	1173.62	16.00	0.60	0.44	100.00
ENST00000532061.2	ENSG00000255177.2	434	221.63	21.46	4.28	3.10	100.00
ENST00000526840.1	ENSG00000255178.1	1571	1356.62	1.00	0.03	0.02	100.00
ENST00000534653.1	ENSG00000255179.1	529	315.28	0.00	0.00	0.00	0.00
ENST00000542437.1	ENSG00000255181.3	1320	1105.62	0.00	0.00	0.00	0.00
ENST00000527086.1	ENSG00000255182.2	556	342.11	1.33	0.17	0.12	6.19
ENST00000528207.1	ENSG00000255182.2	2625	2410.62	11.84	0.22	0.16	7.82
ENST00000528690.1	ENSG00000255182.2	323	116.41	0.00	0.00	0.00	0.00
ENST00000532766.1	ENSG00000255182.2	821	606.64	19.35	1.41	1.02	50.81
ENST00000569326.2	ENSG00000255182.2	3392	3177.62	70.18	0.98	0.71	35.18
ENST00000532606.1	ENSG00000255183.1	679	464.75	0.00	0.00	0.00	0.00
ENST00000525033.1	ENSG00000255184.1	1202	987.62	0.00	0.00	0.00	0.00
ENST00000525173.1	ENSG00000255185.5	770	555.67	4.00	0.32	0.23	6.58
ENST00000527016.1	ENSG00000255185.5	543	329.19	0.00	0.00	0.00	0.00
ENST00000529118.1	ENSG00000255185.5	547	333.16	31.91	4.23	3.06	87.54
ENST00000533264.5	ENSG00000255185.5	564	350.07	2.25	0.28	0.21	5.88
ENST00000534580.5	ENSG00000255185.5	566	352.06	0.00	0.00	0.00	0.00
ENST00000534700.5	ENSG00000255185.5	1315	1100.62	0.00	0.00	0.00	0.00
ENST00000533203.1	ENSG00000255186.1	151	3.19	0.00	0.00	0.00	0.00
ENST00000526509.1	ENSG00000255187.1	504	290.50	0.00	0.00	0.00	0.00
ENST00000529684.1	ENSG00000255188.1	127	0.00	0.00	0.00	0.00	0.00
ENST00000528297.1	ENSG00000255189.1	1607	1392.62	0.00	0.00	0.00	0.00
ENST00000529746.2	ENSG00000255190.2	596	381.94	0.00	0.00	0.00	0.00
ENST00000534086.1	ENSG00000255191.1	432	219.68	0.00	0.00	0.00	0.00
ENST00000528386.3	ENSG00000255192.5	918	703.62	180.02	11.30	8.18	100.00
ENST00000629403.1	ENSG00000255192.5	870	655.63	0.00	0.00	0.00	0.00
ENST00000534068.1	ENSG00000255193.1	683	468.75	0.00	0.00	0.00	0.00
ENST00000524542.1	ENSG00000255194.3	580	366.00	0.00	0.00	0.00	0.00
ENST00000526032.1	ENSG00000255196.1	904	689.62	0.00	0.00	0.00	0.00
ENST00000527426.1	ENSG00000255197.5	836	621.64	2.00	0.14	0.10	53.11
ENST00000532340.1	ENSG00000255197.5	566	352.06	1.00	0.13	0.09	46.89
ENST00000532943.5	ENSG00000255197.5	851	636.63	0.00	0.00	0.00	0.00
ENST00000531523.1	ENSG00000255198.4	275	74.72	0.00	0.00	0.00	0.00
ENST00000564014.1	ENSG00000255198.4	471	257.92	0.00	0.00	0.00	0.00
ENST00000526931.2	ENSG00000255199.2	420	208.00	0.00	0.00	0.00	0.00
ENST00000526979.1	ENSG00000255200.1	453	240.22	27.95	5.14	3.72	85.23
ENST00000534819.1	ENSG00000255200.1	2354	2139.62	43.14	0.89	0.64	14.77
ENST00000528407.1	ENSG00000255201.1	534	320.25	1.00	0.14	0.10	100.00
ENST00000534431.1	ENSG00000255202.1	648	433.80	0.00	0.00	0.00	0.00
ENST00000533071.1	ENSG00000255203.1	889	674.63	3.00	0.20	0.14	100.00
ENST00000533247.1	ENSG00000255204.1	901	686.62	0.00	0.00	0.00	0.00
ENST00000528254.1	ENSG00000255205.1	438	225.54	0.00	0.00	0.00	0.00
ENST00000526901.1	ENSG00000255206.1	774	559.66	0.00	0.00	0.00	0.00
ENST00000527476.1	ENSG00000255207.1	298	94.23	3.00	1.41	1.02	100.00
ENST00000526851.1	ENSG00000255209.1	834	619.64	0.00	0.00	0.00	0.00
ENST00000525414.1	ENSG00000255210.1	633	418.83	0.00	0.00	0.00	0.00
ENST00000525882.1	ENSG00000255211.1	1201	986.62	2.17	0.10	0.07	100.00
ENST00000533043.1	ENSG00000255213.1	868	653.63	1.10	0.07	0.05	100.00
ENST00000526053.1	ENSG00000255214.1	529	315.28	1.00	0.14	0.10	100.00
ENST00000529879.1	ENSG00000255215.1	463	250.04	0.00	0.00	0.00	0.00
ENST00000534423.1	ENSG00000255216.1	562	348.08	0.00	0.00	0.00	0.00
ENST00000534621.1	ENSG00000255217.1	422	209.94	0.00	0.00	0.00	0.00
ENST00000529327.1	ENSG00000255218.1	739	524.69	0.00	0.00	0.00	0.00
ENST00000526777.1	ENSG00000255219.1	571	357.03	0.00	0.00	0.00	0.00
ENST00000534547.1	ENSG00000255220.1	1306	1091.62	8.26	0.33	0.24	100.00
ENST00000375707.1	ENSG00000255221.2	466	252.99	0.00	0.00	0.00	0.00
ENST00000534163.1	ENSG00000255222.1	817	602.64	0.00	0.00	0.00	0.00
ENST00000528616.3	ENSG00000255223.3	918	703.62	0.00	0.00	0.00	0.00
ENST00000524499.1	ENSG00000255224.1	1264	1049.62	11.08	0.47	0.34	100.00
ENST00000525146.1	ENSG00000255225.1	880	665.63	21.00	1.39	1.01	100.00
ENST00000526225.1	ENSG00000255226.1	166	6.94	0.00	0.00	0.00	0.00
ENST00000531982.1	ENSG00000255226.1	534	320.25	0.00	0.00	0.00	0.00
ENST00000527727.1	ENSG00000255227.1	563	349.07	0.00	0.00	0.00	0.00
ENST00000527297.1	ENSG00000255229.1	589	374.96	0.00	0.00	0.00	0.00
ENST00000527532.1	ENSG00000255230.1	355	145.88	0.00	0.00	0.00	0.00
ENST00000534436.1	ENSG00000255231.1	298	94.23	1.00	0.47	0.34	100.00
ENST00000529141.1	ENSG00000255232.1	262	64.19	0.00	0.00	0.00	0.00
ENST00000531846.1	ENSG00000255233.1	400	188.65	0.00	0.00	0.00	0.00
ENST00000530045.5	ENSG00000255234.5	2643	2428.62	6.00	0.11	0.08	100.00
ENST00000534572.1	ENSG00000255234.5	453	240.22	0.00	0.00	0.00	0.00
ENST00000529514.1	ENSG00000255235.1	284	82.24	0.00	0.00	0.00	0.00
ENST00000527519.2	ENSG00000255236.2	491	277.65	0.00	0.00	0.00	0.00
ENST00000530842.1	ENSG00000255236.2	551	337.14	0.00	0.00	0.00	0.00
ENST00000525893.1	ENSG00000255237.1	664	449.77	0.00	0.00	0.00	0.00
ENST00000530883.1	ENSG00000255238.1	850	635.63	0.00	0.00	0.00	0.00
ENST00000531328.1	ENSG00000255239.1	465	252.01	0.00	0.00	0.00	0.00
ENST00000525714.1	ENSG00000255240.5	894	679.62	0.00	0.00	0.00	0.00
ENST00000532098.1	ENSG00000255240.5	571	357.03	0.00	0.00	0.00	0.00
ENST00000533954.5	ENSG00000255240.5	2810	2595.62	0.00	0.00	0.00	0.00
ENST00000528458.1	ENSG00000255241.1	252	56.39	0.00	0.00	0.00	0.00
ENST00000531798.1	ENSG00000255243.1	510	296.44	0.00	0.00	0.00	0.00
ENST00000528646.1	ENSG00000255244.1	707	492.72	0.00	0.00	0.00	0.00
ENST00000532984.1	ENSG00000255245.4	670	455.76	0.00	0.00	0.00	0.00
ENST00000614497.5	ENSG00000255245.4	634	419.83	0.00	0.00	0.00	0.00
ENST00000527364.1	ENSG00000255246.1	740	525.69	0.00	0.00	0.00	0.00
ENST00000529229.1	ENSG00000255247.1	559	345.09	0.00	0.00	0.00	0.00
ENST00000524376.1	ENSG00000255248.7	2684	2469.62	268.88	4.81	3.48	69.80
ENST00000526674.1	ENSG00000255248.7	310	104.77	0.00	0.00	0.00	0.00
ENST00000527474.5	ENSG00000255248.7	959	744.62	0.00	0.00	0.00	0.00
ENST00000528381.1	ENSG00000255248.7	554	340.12	0.00	0.00	0.00	0.00
ENST00000528986.1	ENSG00000255248.7	3287	3072.62	7.59	0.11	0.08	1.58
ENST00000529733.5	ENSG00000255248.7	584	369.98	0.00	0.00	0.00	0.00
ENST00000529804.5	ENSG00000255248.7	468	254.96	0.00	0.00	0.00	0.00
ENST00000529823.1	ENSG00000255248.7	3334	3119.62	0.00	0.00	0.00	0.00
ENST00000530072.5	ENSG00000255248.7	592	377.95	0.00	0.00	0.00	0.00
ENST00000530955.2	ENSG00000255248.7	775	560.66	0.00	0.00	0.00	0.00
ENST00000531071.5	ENSG00000255248.7	970	755.62	0.00	0.00	0.00	0.00
ENST00000531381.1	ENSG00000255248.7	3370	3155.62	23.81	0.33	0.24	4.84
ENST00000531470.2	ENSG00000255248.7	560	346.09	0.00	0.00	0.00	0.00
ENST00000531629.1	ENSG00000255248.7	562	348.08	1.32	0.17	0.12	2.43
ENST00000532315.1	ENSG00000255248.7	1175	960.62	4.17	0.19	0.14	2.78
ENST00000532319.1	ENSG00000255248.7	950	735.62	0.00	0.00	0.00	0.00
ENST00000532350.5	ENSG00000255248.7	573	359.03	0.00	0.00	0.00	0.00
ENST00000532890.5	ENSG00000255248.7	708	493.72	0.00	0.00	0.00	0.00
ENST00000533109.6	ENSG00000255248.7	1794	1579.62	34.00	0.95	0.69	13.80
ENST00000534195.1	ENSG00000255248.7	586	371.97	0.00	0.00	0.00	0.00
ENST00000534297.2	ENSG00000255248.7	572	358.03	0.00	0.00	0.00	0.00
ENST00000534782.3	ENSG00000255248.7	556	342.11	2.00	0.26	0.19	3.75
ENST00000636654.1	ENSG00000255248.7	1434	1219.62	0.00	0.00	0.00	0.00
ENST00000637700.1	ENSG00000255248.7	2262	2047.62	3.23	0.07	0.05	1.01
ENST00000532979.1	ENSG00000255250.1	503	289.51	0.00	0.00	0.00	0.00
ENST00000533250.1	ENSG00000255251.1	1587	1372.62	1.00	0.03	0.02	100.00
ENST00000533009.1	ENSG00000255252.3	150	3.00	0.00	0.00	0.00	0.00
ENST00000528506.1	ENSG00000255253.1	175	10.03	0.00	0.00	0.00	0.00
ENST00000529959.1	ENSG00000255254.1	259	61.82	0.00	0.00	0.00	0.00
ENST00000525622.1	ENSG00000255255.1	425	212.86	0.00	0.00	0.00	0.00
ENST00000534594.1	ENSG00000255256.1	494	280.61	2.00	0.31	0.23	100.00
ENST00000528915.1	ENSG00000255257.1	573	359.03	0.00	0.00	0.00	0.00
ENST00000526254.1	ENSG00000255258.2	975	760.62	0.00	0.00	0.00	0.00
ENST00000531501.2	ENSG00000255259.2	1196	981.62	1.00	0.05	0.03	100.00
ENST00000524855.1	ENSG00000255260.1	426	213.83	0.00	0.00	0.00	0.00
ENST00000530317.1	ENSG00000255261.1	1013	798.62	2.00	0.11	0.08	100.00
ENST00000526184.1	ENSG00000255262.3	355	145.88	0.00	0.00	0.00	0.00
ENST00000529148.1	ENSG00000255265.1	618	403.87	0.00	0.00	0.00	0.00
ENST00000530974.1	ENSG00000255266.1	250	54.86	0.00	0.00	0.00	0.00
ENST00000528390.1	ENSG00000255267.3	2597	2382.62	0.00	0.00	0.00	0.00
ENST00000528639.2	ENSG00000255268.2	604	389.91	0.00	0.00	0.00	0.00
ENST00000530941.2	ENSG00000255269.2	641	426.82	0.00	0.00	0.00	0.00
ENST00000634553.1	ENSG00000255269.2	649	434.80	0.00	0.00	0.00	0.00
ENST00000634971.1	ENSG00000255269.2	854	639.63	0.00	0.00	0.00	0.00
ENST00000634991.1	ENSG00000255269.2	481	267.77	0.00	0.00	0.00	0.00
ENST00000635389.1	ENSG00000255269.2	638	423.82	0.00	0.00	0.00	0.00
ENST00000528204.1	ENSG00000255270.1	506	292.48	0.00	0.00	0.00	0.00
ENST00000527984.1	ENSG00000255271.1	389	178.09	0.00	0.00	0.00	0.00
ENST00000528779.1	ENSG00000255272.1	486	272.71	0.00	0.00	0.00	0.00
ENST00000526806.1	ENSG00000255273.1	358	148.69	0.00	0.00	0.00	0.00
ENST00000527329.5	ENSG00000255274.9	304	99.47	0.00	0.00	0.00	0.00
ENST00000527695.1	ENSG00000255274.9	233	42.41	0.00	0.00	0.00	0.00
ENST00000606951.5	ENSG00000255274.9	382	171.40	0.00	0.00	0.00	0.00
ENST00000636151.1	ENSG00000255274.9	3397	3182.62	0.00	0.00	0.00	0.00
ENST00000494072.3	ENSG00000255275.3	4369	4154.62	0.00	0.00	0.00	0.00
ENST00000529323.1	ENSG00000255276.1	346	137.49	0.00	0.00	0.00	0.00
ENST00000526069.1	ENSG00000255277.3	590	375.96	1.00	0.12	0.09	56.67
ENST00000542005.2	ENSG00000255277.3	706	491.72	1.00	0.09	0.07	43.33
ENST00000526179.1	ENSG00000255279.1	431	218.71	0.00	0.00	0.00	0.00
ENST00000530946.1	ENSG00000255279.1	533	319.25	0.00	0.00	0.00	0.00
ENST00000532199.1	ENSG00000255279.1	495	281.60	0.00	0.00	0.00	0.00
ENST00000526967.1	ENSG00000255280.1	290	87.33	0.00	0.00	0.00	0.00
ENST00000265458.7	ENSG00000255281.1	1673	1458.62	0.00	0.00	0.00	0.00
ENST00000371455.7	ENSG00000255282.6	546	332.17	0.00	0.00	0.00	0.00
ENST00000525739.6	ENSG00000255282.6	2642	2427.62	4.00	0.07	0.05	100.00
ENST00000537774.1	ENSG00000255282.6	400	188.65	0.00	0.00	0.00	0.00
ENST00000544704.1	ENSG00000255282.6	549	335.15	0.00	0.00	0.00	0.00
ENST00000544820.1	ENSG00000255282.6	562	348.08	0.00	0.00	0.00	0.00
ENST00000532369.1	ENSG00000255283.3	799	584.65	0.00	0.00	0.00	0.00
ENST00000525941.1	ENSG00000255284.1	610	395.89	2.00	0.22	0.16	13.39
ENST00000526588.1	ENSG00000255284.1	291	88.19	0.00	0.00	0.00	0.00
ENST00000530083.1	ENSG00000255284.1	765	550.67	18.00	1.44	1.05	86.61
ENST00000531893.1	ENSG00000255285.1	322	115.51	0.00	0.00	0.00	0.00
ENST00000530827.2	ENSG00000255286.2	353	144.01	0.00	0.00	0.00	0.00
ENST00000533275.1	ENSG00000255287.1	226	37.59	0.00	0.00	0.00	0.00
ENST00000528537.1	ENSG00000255288.1	144	2.02	0.00	0.00	0.00	0.00
ENST00000373384.4	ENSG00000255289.1	529	315.28	3.00	0.42	0.30	100.00
ENST00000525121.2	ENSG00000255291.2	540	326.21	0.00	0.00	0.00	0.00
ENST00000525468.1	ENSG00000255292.6	435	222.61	0.00	0.00	0.00	0.00
ENST00000525987.5	ENSG00000255292.6	968	753.62	0.00	0.00	0.00	0.00
ENST00000531744.5	ENSG00000255292.6	566	352.06	0.00	0.00	0.00	0.00
ENST00000532699.1	ENSG00000255292.6	571	357.03	0.00	0.00	0.00	0.00
ENST00000531444.1	ENSG00000255293.1	2299	2084.62	0.00	0.00	0.00	0.00
ENST00000526321.1	ENSG00000255294.1	486	272.71	0.00	0.00	0.00	0.00
ENST00000532005.1	ENSG00000255295.1	451	238.26	0.00	0.00	0.00	0.00
ENST00000524791.1	ENSG00000255296.1	560	346.09	0.00	0.00	0.00	0.00
ENST00000533053.1	ENSG00000255297.1	928	713.62	0.00	0.00	0.00	0.00
ENST00000524943.2	ENSG00000255298.2	1041	826.62	48.00	2.57	1.86	100.00
ENST00000527054.1	ENSG00000255299.5	529	315.28	0.00	0.00	0.00	0.00
ENST00000528978.5	ENSG00000255299.5	562	348.08	0.00	0.00	0.00	0.00
ENST00000531715.5	ENSG00000255299.5	585	370.98	0.00	0.00	0.00	0.00
ENST00000527828.5	ENSG00000255300.5	584	369.98	0.00	0.00	0.00	0.00
ENST00000534059.1	ENSG00000255300.5	625	410.85	0.00	0.00	0.00	0.00
ENST00000528885.1	ENSG00000255301.1	684	469.74	2.00	0.19	0.14	100.00
ENST00000530028.2	ENSG00000255302.4	2298	2083.62	18025.20	382.21	276.59	56.90
ENST00000560490.1	ENSG00000255302.4	584	369.98	2424.80	289.56	209.54	43.10
ENST00000529722.1	ENSG00000255303.1	982	767.62	0.00	0.00	0.00	0.00
ENST00000527255.1	ENSG00000255304.1	933	718.62	0.00	0.00	0.00	0.00
ENST00000527152.1	ENSG00000255305.1	1677	1462.62	0.00	0.00	0.00	0.00
ENST00000532296.1	ENSG00000255306.1	739	524.69	10.00	0.84	0.61	100.00
ENST00000530810.1	ENSG00000255307.1	1079	864.62	0.00	0.00	0.00	0.00
ENST00000527978.1	ENSG00000255308.1	516	302.39	1.00	0.15	0.11	100.00
ENST00000524621.1	ENSG00000255309.1	333	125.51	0.00	0.00	0.00	0.00
ENST00000530248.2	ENSG00000255310.2	1939	1724.62	101.00	2.59	1.87	100.00
ENST00000526344.1	ENSG00000255311.5	751	536.68	0.00	0.00	0.00	0.00
ENST00000531424.5	ENSG00000255311.5	545	331.17	0.00	0.00	0.00	0.00
ENST00000533101.5	ENSG00000255311.5	576	362.01	0.00	0.00	0.00	0.00
ENST00000533669.5	ENSG00000255311.5	908	693.62	0.00	0.00	0.00	0.00
ENST00000533375.1	ENSG00000255312.1	919	704.62	0.00	0.00	0.00	0.00
ENST00000531948.1	ENSG00000255313.1	487	273.69	0.00	0.00	0.00	0.00
ENST00000533793.1	ENSG00000255314.2	941	726.62	0.00	0.00	0.00	0.00
ENST00000635144.1	ENSG00000255314.2	1206	991.62	0.00	0.00	0.00	0.00
ENST00000528904.1	ENSG00000255315.1	286	83.93	8.00	4.21	3.05	100.00
ENST00000528711.1	ENSG00000255316.1	516	302.39	0.00	0.00	0.00	0.00
ENST00000531585.1	ENSG00000255317.1	462	249.06	0.00	0.00	0.00	0.00
ENST00000533311.1	ENSG00000255318.1	831	616.64	50.00	3.58	2.59	100.00
ENST00000524615.1	ENSG00000255319.5	125	0.00	0.00	0.00	0.00	0.00
ENST00000527856.5	ENSG00000255319.5	1345	1130.62	18.00	0.70	0.51	100.00
ENST00000529093.1	ENSG00000255319.5	317	111.01	0.00	0.00	0.00	0.00
ENST00000531086.1	ENSG00000255320.1	397	185.77	1.00	0.24	0.17	100.00
ENST00000531379.1	ENSG00000255321.1	689	474.74	4.00	0.37	0.27	100.00
ENST00000532380.1	ENSG00000255323.5	421	208.97	0.00	0.00	0.00	0.00
ENST00000534135.5	ENSG00000255323.5	343	134.71	0.00	0.00	0.00	0.00
ENST00000530350.2	ENSG00000255325.2	631	416.84	0.00	0.00	0.00	0.00
ENST00000527803.1	ENSG00000255326.1	651	436.80	2.00	0.20	0.15	100.00
ENST00000528497.1	ENSG00000255327.1	762	547.67	0.00	0.00	0.00	0.00
ENST00000524824.1	ENSG00000255328.1	587	372.97	0.00	0.00	0.00	0.00
ENST00000531076.1	ENSG00000255328.1	457	244.15	0.00	0.00	0.00	0.00
ENST00000534483.1	ENSG00000255328.1	827	612.64	0.00	0.00	0.00	0.00
ENST00000534148.1	ENSG00000255329.1	377	166.64	6.00	1.59	1.15	100.00
ENST00000464495.4	ENSG00000255330.9	900	685.62	0.78	0.05	0.04	43.16
ENST00000473298.6	ENSG00000255330.9	3350	3135.62	2.28	0.03	0.02	27.64
ENST00000474293.2	ENSG00000255330.9	772	557.66	0.00	0.00	0.00	0.00
ENST00000481848.6	ENSG00000255330.9	11464	11249.62	8.64	0.03	0.02	29.19
ENST00000528891.1	ENSG00000255331.1	737	522.69	0.00	0.00	0.00	0.00
ENST00000525832.2	ENSG00000255332.7	444	231.40	0.00	0.00	0.00	0.00
ENST00000577699.6	ENSG00000255332.7	1033	818.62	0.00	0.00	0.00	0.00
ENST00000581290.1	ENSG00000255332.7	415	203.15	0.00	0.00	0.00	0.00
ENST00000528539.1	ENSG00000255333.1	496	282.59	0.00	0.00	0.00	0.00
ENST00000530733.1	ENSG00000255334.1	322	115.51	0.00	0.00	0.00	0.00
ENST00000529781.1	ENSG00000255335.1	556	342.11	0.00	0.00	0.00	0.00
ENST00000528941.1	ENSG00000255336.1	181	12.42	0.00	0.00	0.00	0.00
ENST00000528717.1	ENSG00000255337.1	692	477.73	9.00	0.83	0.60	100.00
ENST00000532092.1	ENSG00000255338.1	465	252.01	0.00	0.00	0.00	0.00
ENST00000527595.5	ENSG00000255339.6	1423	1208.62	0.00	0.00	0.00	0.00
ENST00000528174.5	ENSG00000255339.6	538	324.22	1.77	0.24	0.17	5.27
ENST00000529568.5	ENSG00000255339.6	1952	1737.62	75.55	1.92	1.39	42.07
ENST00000533549.1	ENSG00000255339.6	582	367.99	20.03	2.41	1.74	52.66
ENST00000557395.5	ENSG00000255339.6	1234	1019.62	0.00	0.00	0.00	0.00
ENST00000530042.1	ENSG00000255340.1	444	231.40	3.00	0.57	0.41	100.00
ENST00000526467.1	ENSG00000255341.1	655	440.79	1.00	0.10	0.07	100.00
ENST00000527351.1	ENSG00000255342.1	454	241.20	4.00	0.73	0.53	100.00
ENST00000534006.1	ENSG00000255343.1	316	110.12	0.00	0.00	0.00	0.00
ENST00000529922.1	ENSG00000255344.1	455	242.19	0.00	0.00	0.00	0.00
ENST00000525952.1	ENSG00000255345.1	406	194.44	0.00	0.00	0.00	0.00
ENST00000526091.1	ENSG00000255345.1	1897	1682.62	4.19	0.11	0.08	41.04
ENST00000534593.1	ENSG00000255345.1	720	505.70	1.81	0.16	0.11	58.96
ENST00000260364.9	ENSG00000255346.9	8592	8377.62	2.89	0.02	0.01	14.88
ENST00000388866.7	ENSG00000255346.9	2804	2589.62	5.11	0.09	0.06	85.12
ENST00000448182.7	ENSG00000255346.9	2498	2283.62	0.00	0.00	0.00	0.00
ENST00000455873.7	ENSG00000255346.9	2277	2062.62	0.00	0.00	0.00	0.00
ENST00000525143.5	ENSG00000255346.9	1565	1350.62	0.00	0.00	0.00	0.00
ENST00000525163.5	ENSG00000255346.9	704	489.72	0.00	0.00	0.00	0.00
ENST00000527315.5	ENSG00000255346.9	5880	5665.62	0.00	0.00	0.00	0.00
ENST00000529367.1	ENSG00000255346.9	798	583.65	0.00	0.00	0.00	0.00
ENST00000530406.6	ENSG00000255346.9	2289	2074.62	0.00	0.00	0.00	0.00
ENST00000525564.1	ENSG00000255347.1	808	593.65	0.00	0.00	0.00	0.00
ENST00000531710.1	ENSG00000255348.1	334	126.43	0.00	0.00	0.00	0.00
ENST00000531463.1	ENSG00000255349.1	910	695.62	0.00	0.00	0.00	0.00
ENST00000529569.1	ENSG00000255350.1	1526	1311.62	0.00	0.00	0.00	0.00
ENST00000526867.1	ENSG00000255351.1	594	379.94	0.00	0.00	0.00	0.00
ENST00000531876.1	ENSG00000255352.1	1795	1580.62	0.00	0.00	0.00	0.00
ENST00000526512.1	ENSG00000255353.1	1245	1030.62	0.00	0.00	0.00	0.00
ENST00000533322.1	ENSG00000255354.1	594	379.94	0.00	0.00	0.00	0.00
ENST00000531276.1	ENSG00000255355.1	683	468.75	0.00	0.00	0.00	0.00
ENST00000534120.1	ENSG00000255355.1	630	415.84	0.00	0.00	0.00	0.00
ENST00000533382.2	ENSG00000255356.2	349	140.28	0.79	0.25	0.18	100.00
ENST00000531858.1	ENSG00000255357.1	281	79.71	0.00	0.00	0.00	0.00
ENST00000526902.1	ENSG00000255358.1	510	296.44	0.00	0.00	0.00	0.00
ENST00000529466.1	ENSG00000255359.2	374	163.79	1.66	0.45	0.32	36.14
ENST00000532798.2	ENSG00000255359.2	791	576.65	10.34	0.79	0.57	63.86
ENST00000526848.1	ENSG00000255360.1	323	116.41	0.00	0.00	0.00	0.00
ENST00000530523.1	ENSG00000255361.1	682	467.75	1.00	0.09	0.07	100.00
ENST00000531538.1	ENSG00000255362.1	388	177.13	0.00	0.00	0.00	0.00
ENST00000532413.1	ENSG00000255363.2	559	345.09	0.00	0.00	0.00	0.00
ENST00000637683.1	ENSG00000255363.2	1413	1198.62	0.00	0.00	0.00	0.00
ENST00000533992.1	ENSG00000255364.1	553	339.13	0.00	0.00	0.00	0.00
ENST00000530195.1	ENSG00000255365.1	238	45.97	0.00	0.00	0.00	0.00
ENST00000528139.1	ENSG00000255366.1	2491	2276.62	1.00	0.02	0.01	100.00
ENST00000526533.1	ENSG00000255367.2	578	364.00	0.00	0.00	0.00	0.00
ENST00000527970.1	ENSG00000255367.2	983	768.62	0.00	0.00	0.00	0.00
ENST00000637148.1	ENSG00000255367.2	1110	895.62	19.00	0.94	0.68	100.00
ENST00000524920.1	ENSG00000255368.1	491	277.65	0.00	0.00	0.00	0.00
ENST00000531824.1	ENSG00000255369.1	344	135.64	0.00	0.00	0.00	0.00
ENST00000525280.1	ENSG00000255370.1	316	110.12	2.00	0.80	0.58	100.00
ENST00000533260.1	ENSG00000255371.1	398	186.73	0.00	0.00	0.00	0.00
ENST00000526935.1	ENSG00000255372.1	516	302.39	0.00	0.00	0.00	0.00
ENST00000531678.1	ENSG00000255374.3	1027	812.62	1.00	0.05	0.04	100.00
ENST00000525133.1	ENSG00000255375.1	646	431.81	0.00	0.00	0.00	0.00
ENST00000529375.1	ENSG00000255376.1	555	341.11	0.00	0.00	0.00	0.00
ENST00000529668.1	ENSG00000255377.1	529	315.28	0.00	0.00	0.00	0.00
ENST00000528972.1	ENSG00000255378.1	1587	1372.62	1.00	0.03	0.02	100.00
ENST00000533731.1	ENSG00000255379.1	318	111.91	0.00	0.00	0.00	0.00
ENST00000531194.1	ENSG00000255380.1	960	745.62	0.00	0.00	0.00	0.00
ENST00000529891.1	ENSG00000255381.1	490	276.66	0.00	0.00	0.00	0.00
ENST00000526305.1	ENSG00000255382.1	446	233.36	2.00	0.38	0.27	100.00
ENST00000532619.1	ENSG00000255384.1	2086	1871.62	0.00	0.00	0.00	0.00
ENST00000528532.1	ENSG00000255385.1	562	348.08	0.00	0.00	0.00	0.00
ENST00000524992.1	ENSG00000255386.1	1330	1115.62	0.00	0.00	0.00	0.00
ENST00000528172.1	ENSG00000255387.1	1738	1523.62	0.00	0.00	0.00	0.00
ENST00000526978.5	ENSG00000255388.5	859	644.63	0.00	0.00	0.00	0.00
ENST00000531210.1	ENSG00000255388.5	454	241.20	0.00	0.00	0.00	0.00
ENST00000531702.1	ENSG00000255389.1	2421	2206.62	85.00	1.70	1.23	100.00
ENST00000526456.1	ENSG00000255390.1	820	605.64	0.00	0.00	0.00	0.00
ENST00000528472.1	ENSG00000255391.1	562	348.08	0.00	0.00	0.00	0.00
ENST00000534388.1	ENSG00000255393.1	522	308.34	0.00	0.00	0.00	0.00
ENST00000525043.4	ENSG00000255394.4	1968	1753.62	28.20	0.71	0.51	2.91
ENST00000625198.1	ENSG00000255394.4	1414	1199.62	643.80	23.71	17.16	97.09
ENST00000530550.1	ENSG00000255395.1	560	346.09	0.00	0.00	0.00	0.00
ENST00000532151.2	ENSG00000255396.2	543	329.19	1.00	0.13	0.10	100.00
ENST00000529239.1	ENSG00000255397.1	2167	1952.62	15.01	0.34	0.25	100.00
ENST00000528880.2	ENSG00000255398.2	2137	1922.62	0.00	0.00	0.00	0.00
ENST00000528549.1	ENSG00000255399.3	3620	3405.62	13.00	0.17	0.12	100.00
ENST00000531024.1	ENSG00000255399.3	766	551.67	0.00	0.00	0.00	0.00
ENST00000531202.1	ENSG00000255399.3	822	607.64	0.00	0.00	0.00	0.00
ENST00000532697.1	ENSG00000255399.3	961	746.62	0.00	0.00	0.00	0.00
ENST00000527997.1	ENSG00000255400.1	550	336.14	0.00	0.00	0.00	0.00
ENST00000532318.1	ENSG00000255401.1	330	122.77	0.00	0.00	0.00	0.00
ENST00000530667.1	ENSG00000255402.1	553	339.13	0.00	0.00	0.00	0.00
ENST00000531988.1	ENSG00000255403.1	1639	1424.62	0.00	0.00	0.00	0.00
ENST00000531155.1	ENSG00000255404.1	1044	829.62	4.19	0.22	0.16	100.00
ENST00000532272.1	ENSG00000255406.1	516	302.39	0.00	0.00	0.00	0.00
ENST00000522353.2	ENSG00000255408.3	5260	5045.62	2.59	0.02	0.02	100.00
ENST00000532566.3	ENSG00000255408.3	4594	4379.62	0.00	0.00	0.00	0.00
ENST00000528233.1	ENSG00000255409.1	632	417.84	0.00	0.00	0.00	0.00
ENST00000526633.1	ENSG00000255410.1	487	273.69	0.00	0.00	0.00	0.00
ENST00000531749.1	ENSG00000255411.1	484	270.73	0.00	0.00	0.00	0.00
ENST00000534017.1	ENSG00000255413.1	973	758.62	0.00	0.00	0.00	0.00
ENST00000524675.1	ENSG00000255415.1	377	166.64	0.00	0.00	0.00	0.00
ENST00000528901.1	ENSG00000255416.1	805	590.65	0.00	0.00	0.00	0.00
ENST00000532655.1	ENSG00000255417.1	656	441.79	0.00	0.00	0.00	0.00
ENST00000530576.5	ENSG00000255418.5	510	296.44	1.00	0.15	0.11	100.00
ENST00000533591.1	ENSG00000255418.5	685	470.74	0.00	0.00	0.00	0.00
ENST00000534076.1	ENSG00000255420.1	1563	1348.62	0.00	0.00	0.00	0.00
ENST00000529298.1	ENSG00000255421.1	285	83.08	0.00	0.00	0.00	0.00
ENST00000526274.1	ENSG00000255422.1	425	212.86	0.00	0.00	0.00	0.00
ENST00000533473.1	ENSG00000255423.1	1679	1464.62	497.00	14.99	10.85	100.00
ENST00000532323.1	ENSG00000255424.1	742	527.68	0.00	0.00	0.00	0.00
ENST00000533406.2	ENSG00000255425.4	921	706.62	21.00	1.31	0.95	100.00
ENST00000532068.1	ENSG00000255426.1	860	645.63	0.00	0.00	0.00	0.00
ENST00000527135.1	ENSG00000255427.1	564	350.07	0.00	0.00	0.00	0.00
ENST00000528614.1	ENSG00000255428.1	2587	2372.62	0.00	0.00	0.00	0.00
ENST00000528319.1	ENSG00000255429.1	231	41.01	0.00	0.00	0.00	0.00
ENST00000526345.1	ENSG00000255430.1	212	28.58	0.00	0.00	0.00	0.00
ENST00000531766.1	ENSG00000255431.1	928	713.62	0.00	0.00	0.00	0.00
ENST00000528405.1	ENSG00000255432.1	577	363.01	0.00	0.00	0.00	0.00
ENST00000526436.1	ENSG00000255433.5	2691	2476.62	0.00	0.00	0.00	0.00
ENST00000532274.5	ENSG00000255433.5	2034	1819.62	1.00	0.02	0.02	100.00
ENST00000532553.1	ENSG00000255434.1	546	332.17	0.00	0.00	0.00	0.00
ENST00000525992.2	ENSG00000255435.6	448	235.32	4.77	0.89	0.65	63.59
ENST00000528578.5	ENSG00000255435.6	423	210.92	0.00	0.00	0.00	0.00
ENST00000532597.5	ENSG00000255435.6	313	107.44	0.00	0.00	0.00	0.00
ENST00000554407.5	ENSG00000255435.6	579	365.00	4.23	0.51	0.37	36.41
ENST00000556583.1	ENSG00000255435.6	234	43.11	0.00	0.00	0.00	0.00
ENST00000534576.1	ENSG00000255437.1	736	521.69	0.00	0.00	0.00	0.00
ENST00000526566.2	ENSG00000255438.2	2437	2222.62	2.00	0.04	0.03	100.00
ENST00000529564.1	ENSG00000255439.6	725	510.70	0.00	0.00	0.00	0.00
ENST00000532364.1	ENSG00000255439.6	499	285.55	0.00	0.00	0.00	0.00
ENST00000533518.5	ENSG00000255439.6	2362	2147.62	27.05	0.56	0.40	100.00
ENST00000524441.1	ENSG00000255440.1	639	424.82	0.00	0.00	0.00	0.00
ENST00000526996.1	ENSG00000255441.1	627	412.85	0.00	0.00	0.00	0.00
ENST00000532688.1	ENSG00000255441.1	729	514.70	0.00	0.00	0.00	0.00
ENST00000533593.1	ENSG00000255442.1	962	747.62	0.00	0.00	0.00	0.00
ENST00000528869.1	ENSG00000255443.1	587	372.97	2.00	0.24	0.17	100.00
ENST00000527643.1	ENSG00000255444.1	293	89.91	0.00	0.00	0.00	0.00
ENST00000527756.1	ENSG00000255445.1	676	461.76	5.00	0.48	0.35	100.00
ENST00000528983.1	ENSG00000255446.1	510	296.44	0.00	0.00	0.00	0.00
ENST00000534128.1	ENSG00000255447.1	469	255.95	0.00	0.00	0.00	0.00
ENST00000525523.1	ENSG00000255448.1	688	473.74	0.00	0.00	0.00	0.00
ENST00000530972.1	ENSG00000255449.1	712	497.71	30.00	2.66	1.93	100.00
ENST00000525759.1	ENSG00000255450.1	911	696.62	0.00	0.00	0.00	0.00
ENST00000528183.1	ENSG00000255451.1	520	306.35	0.00	0.00	0.00	0.00
ENST00000530377.1	ENSG00000255452.1	364	154.33	0.00	0.00	0.00	0.00
ENST00000532310.1	ENSG00000255454.1	322	115.51	85.00	32.51	23.53	100.00
ENST00000525716.2	ENSG00000255455.2	3994	3779.62	87.00	1.02	0.74	100.00
ENST00000529377.1	ENSG00000255456.1	398	186.73	0.00	0.00	0.00	0.00
ENST00000532664.1	ENSG00000255457.1	270	70.63	0.00	0.00	0.00	0.00
ENST00000526807.1	ENSG00000255458.5	784	569.66	3.99	0.31	0.22	22.65
ENST00000529094.5	ENSG00000255458.5	498	284.57	0.00	0.00	0.00	0.00
ENST00000529314.1	ENSG00000255458.5	628	413.84	5.01	0.53	0.39	39.15
ENST00000532680.1	ENSG00000255458.5	517	303.38	0.00	0.00	0.00	0.00
ENST00000533736.5	ENSG00000255458.5	1061	846.62	10.00	0.52	0.38	38.20
ENST00000531125.1	ENSG00000255459.1	744	529.68	0.00	0.00	0.00	0.00
ENST00000531576.1	ENSG00000255460.1	336	128.26	0.00	0.00	0.00	0.00
ENST00000529291.1	ENSG00000255461.1	931	716.62	0.00	0.00	0.00	0.00
ENST00000527726.1	ENSG00000255462.1	372	161.89	0.00	0.00	0.00	0.00
ENST00000527568.1	ENSG00000255463.1	352	143.08	0.00	0.00	0.00	0.00
ENST00000508026.3	ENSG00000255464.1	178	11.19	0.00	0.00	0.00	0.00
ENST00000531784.2	ENSG00000255465.3	1157	942.62	1.00	0.05	0.03	100.00
ENST00000532185.1	ENSG00000255466.1	920	705.62	0.00	0.00	0.00	0.00
ENST00000525548.1	ENSG00000255467.1	964	749.62	0.00	0.00	0.00	0.00
ENST00000531602.1	ENSG00000255468.6	613	398.88	1.34	0.15	0.11	100.00
ENST00000580881.1	ENSG00000255468.6	762	547.67	0.00	0.00	0.00	0.00
ENST00000581155.5	ENSG00000255468.6	286	83.93	0.00	0.00	0.00	0.00
ENST00000530713.1	ENSG00000255469.1	355	145.88	0.00	0.00	0.00	0.00
ENST00000527671.1	ENSG00000255470.1	1027	812.62	36.00	1.96	1.42	100.00
ENST00000528660.1	ENSG00000255471.1	1156	941.62	4.00	0.19	0.14	100.00
ENST00000533672.1	ENSG00000255471.1	239	46.69	0.00	0.00	0.00	0.00
ENST00000531638.1	ENSG00000255472.1	492	278.63	0.00	0.00	0.00	0.00
ENST00000527518.1	ENSG00000255474.1	1249	1034.62	2.00	0.09	0.06	100.00
ENST00000525429.1	ENSG00000255475.1	593	378.95	0.00	0.00	0.00	0.00
ENST00000533659.1	ENSG00000255476.1	586	371.97	2.00	0.24	0.17	100.00
ENST00000526554.1	ENSG00000255477.1	510	296.44	0.00	0.00	0.00	0.00
ENST00000533886.1	ENSG00000255478.1	564	350.07	0.00	0.00	0.00	0.00
ENST00000528781.1	ENSG00000255479.1	831	616.64	1.00	0.07	0.05	100.00
ENST00000529078.1	ENSG00000255480.1	365	155.27	0.00	0.00	0.00	0.00
ENST00000524865.2	ENSG00000255481.2	941	726.62	4.00	0.24	0.18	100.00
ENST00000529278.1	ENSG00000255482.1	494	280.61	0.00	0.00	0.00	0.00
ENST00000532684.1	ENSG00000255483.1	490	276.66	0.00	0.00	0.00	0.00
ENST00000525984.2	ENSG00000255484.2	2067	1852.62	0.00	0.00	0.00	0.00
ENST00000525251.1	ENSG00000255485.1	760	545.67	0.00	0.00	0.00	0.00
ENST00000530980.1	ENSG00000255486.1	758	543.67	0.00	0.00	0.00	0.00
ENST00000529325.1	ENSG00000255487.1	256	59.48	1.00	0.74	0.54	100.00
ENST00000526957.1	ENSG00000255489.1	301	96.84	0.00	0.00	0.00	0.00
ENST00000529914.1	ENSG00000255490.1	499	285.55	0.00	0.00	0.00	0.00
ENST00000533496.1	ENSG00000255491.2	553	339.13	0.00	0.00	0.00	0.00
ENST00000533516.2	ENSG00000255491.2	1605	1390.62	0.00	0.00	0.00	0.00
ENST00000530297.1	ENSG00000255492.1	370	159.99	0.00	0.00	0.00	0.00
ENST00000527592.1	ENSG00000255493.1	508	294.46	1.00	0.15	0.11	100.00
ENST00000530150.1	ENSG00000255494.1	504	290.50	0.00	0.00	0.00	0.00
ENST00000528514.1	ENSG00000255495.1	1361	1146.62	665.00	25.62	18.54	100.00
ENST00000530663.1	ENSG00000255496.1	358	148.69	0.00	0.00	0.00	0.00
ENST00000533569.1	ENSG00000255497.1	253	57.16	0.00	0.00	0.00	0.00
ENST00000533218.1	ENSG00000255498.1	409	197.34	0.00	0.00	0.00	0.00
ENST00000526389.1	ENSG00000255499.1	112	0.00	0.00	0.00	0.00	0.00
ENST00000525487.2	ENSG00000255500.2	1113	898.62	0.00	0.00	0.00	0.00
ENST00000526823.1	ENSG00000255501.1	627	412.85	0.00	0.00	0.00	0.00
ENST00000530950.1	ENSG00000255501.1	652	437.79	0.00	0.00	0.00	0.00
ENST00000532895.1	ENSG00000255501.1	422	209.94	0.00	0.00	0.00	0.00
ENST00000526385.5	ENSG00000255502.5	546	332.17	0.00	0.00	0.00	0.00
ENST00000527281.1	ENSG00000255502.5	774	559.66	0.00	0.00	0.00	0.00
ENST00000533329.1	ENSG00000255503.1	436	223.58	0.28	0.06	0.04	100.00
ENST00000526107.1	ENSG00000255504.2	546	332.17	0.00	0.00	0.00	0.00
ENST00000528365.1	ENSG00000255505.1	362	152.44	0.00	0.00	0.00	0.00
ENST00000529884.1	ENSG00000255506.1	583	368.98	0.00	0.00	0.00	0.00
ENST00000525580.1	ENSG00000255507.5	352	143.08	0.00	0.00	0.00	0.00
ENST00000527219.1	ENSG00000255507.5	567	353.05	0.00	0.00	0.00	0.00
ENST00000529719.1	ENSG00000255507.5	444	231.40	0.00	0.00	0.00	0.00
ENST00000531263.1	ENSG00000255507.5	683	468.75	0.00	0.00	0.00	0.00
ENST00000533590.5	ENSG00000255507.5	572	358.03	0.00	0.00	0.00	0.00
ENST00000533945.5	ENSG00000255507.5	573	359.03	0.00	0.00	0.00	0.00
ENST00000496634.2	ENSG00000255508.7	5064	4849.62	28.13	0.26	0.19	32.14
ENST00000526409.5	ENSG00000255508.7	1954	1739.62	21.31	0.54	0.39	67.86
ENST00000534745.1	ENSG00000255508.7	546	332.17	0.00	0.00	0.00	0.00
ENST00000528631.1	ENSG00000255510.1	952	737.62	5.00	0.30	0.22	100.00
ENST00000525272.1	ENSG00000255511.1	1718	1503.62	0.00	0.00	0.00	0.00
ENST00000532071.1	ENSG00000255512.1	714	499.71	0.00	0.00	0.00	0.00
ENST00000530779.1	ENSG00000255513.1	351	142.14	45.41	14.12	10.21	100.00
ENST00000527724.1	ENSG00000255514.1	882	667.63	0.00	0.00	0.00	0.00
ENST00000527217.1	ENSG00000255515.1	574	360.02	0.00	0.00	0.00	0.00
ENST00000532849.1	ENSG00000255516.1	572	358.03	0.00	0.00	0.00	0.00
ENST00000525142.1	ENSG00000255517.6	567	353.05	0.06	0.01	0.01	0.97
ENST00000527092.5	ENSG00000255517.6	828	613.64	3.00	0.22	0.16	27.45
ENST00000527274.2	ENSG00000255517.6	944	729.62	3.94	0.24	0.17	30.31
ENST00000533502.1	ENSG00000255517.6	581	366.99	0.00	0.00	0.00	0.00
ENST00000602951.1	ENSG00000255517.6	476	262.84	1.93	0.32	0.23	41.27
ENST00000528629.1	ENSG00000255518.1	544	330.18	0.00	0.00	0.00	0.00
ENST00000533158.1	ENSG00000255519.1	265	66.59	0.00	0.00	0.00	0.00
ENST00000532022.1	ENSG00000255520.1	332	124.60	0.00	0.00	0.00	0.00
ENST00000528366.1	ENSG00000255521.1	1102	887.62	3.45	0.17	0.12	18.70
ENST00000530263.1	ENSG00000255521.1	422	209.94	3.55	0.75	0.54	81.30
ENST00000531775.1	ENSG00000255522.1	189	16.01	0.00	0.00	0.00	0.00
ENST00000531918.1	ENSG00000255523.1	643	428.81	0.00	0.00	0.00	0.00
ENST00000526428.1	ENSG00000255524.7	508	294.46	148.64	22.30	16.14	92.99
ENST00000529716.5	ENSG00000255524.7	2058	1843.62	70.12	1.68	1.22	7.01
ENST00000528872.1	ENSG00000255525.1	576	362.01	0.00	0.00	0.00	0.00
ENST00000530579.6	ENSG00000255526.6	471	257.92	0.00	0.00	0.00	100.00
ENST00000534348.5	ENSG00000255526.6	595	380.94	0.00	0.00	0.00	0.00
ENST00000604306.1	ENSG00000255526.6	681	466.75	0.00	0.00	0.00	0.00
ENST00000605847.5	ENSG00000255526.6	758	543.67	0.00	0.00	0.00	0.00
ENST00000533838.1	ENSG00000255527.1	755	540.68	0.00	0.00	0.00	0.00
ENST00000526041.1	ENSG00000255528.1	333	125.51	0.00	0.00	0.00	0.00
ENST00000299638.7	ENSG00000255529.7	4199	3984.62	589.24	6.53	4.73	8.00
ENST00000380557.4	ENSG00000255529.7	3629	3414.62	12.99	0.17	0.12	0.21
ENST00000464277.1	ENSG00000255529.7	910	695.62	17.14	1.09	0.79	1.33
ENST00000464308.1	ENSG00000255529.7	743	528.68	760.03	63.51	45.96	77.76
ENST00000482852.5	ENSG00000255529.7	2896	2681.62	32.44	0.53	0.39	0.65
ENST00000494490.1	ENSG00000255529.7	1648	1433.62	319.36	9.84	7.12	12.05
ENST00000562260.1	ENSG00000255529.7	494	280.61	0.00	0.00	0.00	0.00
ENST00000567643.1	ENSG00000255529.7	591	376.95	0.00	0.00	0.00	0.00
ENST00000525753.1	ENSG00000255530.1	346	137.49	0.08	0.02	0.02	100.00
ENST00000529136.1	ENSG00000255531.1	295	91.63	0.00	0.00	0.00	0.00
ENST00000529081.1	ENSG00000255532.1	578	364.00	0.00	0.00	0.00	0.00
ENST00000529674.1	ENSG00000255532.1	1035	820.62	0.00	0.00	0.00	0.00
ENST00000533113.1	ENSG00000255533.1	289	86.48	0.00	0.00	0.00	0.00
ENST00000532938.1	ENSG00000255534.1	908	693.62	0.00	0.00	0.00	0.00
ENST00000527151.2	ENSG00000255535.2	707	492.72	0.00	0.00	0.00	0.00
ENST00000532712.1	ENSG00000255536.1	961	746.62	0.00	0.00	0.00	0.00
ENST00000527818.1	ENSG00000255537.1	3423	3208.62	0.00	0.00	0.00	0.00
ENST00000525296.1	ENSG00000255538.1	764	549.67	0.00	0.00	0.00	0.00
ENST00000526017.1	ENSG00000255539.1	367	157.16	1.01	0.28	0.20	100.00
ENST00000527668.1	ENSG00000255540.1	3766	3551.62	0.00	0.00	0.00	0.00
ENST00000533906.1	ENSG00000255541.1	236	44.53	0.00	0.00	0.00	0.00
ENST00000534165.1	ENSG00000255542.1	518	304.37	0.00	0.00	0.00	0.00
ENST00000526762.1	ENSG00000255543.1	229	39.63	0.00	0.00	0.00	0.00
ENST00000527787.2	ENSG00000255544.2	222	34.93	0.00	0.00	0.00	0.00
ENST00000528482.6	ENSG00000255545.7	3679	3464.62	0.00	0.00	0.00	0.00
ENST00000531319.1	ENSG00000255545.7	1402	1187.62	0.00	0.00	0.00	0.00
ENST00000532886.2	ENSG00000255545.7	4435	4220.62	0.00	0.00	0.00	0.00
ENST00000533390.5	ENSG00000255545.7	1863	1648.62	0.00	0.00	0.00	0.00
ENST00000530177.1	ENSG00000255546.1	572	358.03	0.00	0.00	0.00	0.00
ENST00000533268.1	ENSG00000255547.1	770	555.67	0.00	0.00	0.00	0.00
ENST00000527804.1	ENSG00000255548.1	547	333.16	0.00	0.00	0.00	0.00
ENST00000529817.2	ENSG00000255549.2	929	714.62	25.26	1.56	1.13	100.00
ENST00000532033.1	ENSG00000255550.1	739	524.69	0.00	0.00	0.00	0.00
ENST00000525520.1	ENSG00000255551.1	931	716.62	0.00	0.00	0.00	0.00
ENST00000383418.8	ENSG00000255552.7	383	172.35	0.00	0.00	0.00	0.00
ENST00000399142.3	ENSG00000255552.7	501	287.53	0.00	0.00	0.00	0.00
ENST00000409239.5	ENSG00000255552.7	776	561.66	0.00	0.00	0.00	0.00
ENST00000450147.6	ENSG00000255552.7	399	187.69	0.00	0.00	0.00	0.00
ENST00000524942.1	ENSG00000255553.1	788	573.66	1.00	0.08	0.06	100.00
ENST00000533891.1	ENSG00000255554.1	958	743.62	0.00	0.00	0.00	0.00
ENST00000532123.1	ENSG00000255555.1	419	207.03	0.00	0.00	0.00	0.00
ENST00000526502.2	ENSG00000255556.2	1587	1372.62	26.00	0.84	0.61	100.00
ENST00000534505.1	ENSG00000255557.1	464	251.03	5.00	0.88	0.64	100.00
ENST00000531136.1	ENSG00000255558.1	467	253.98	0.00	0.00	0.00	0.00
ENST00000527067.1	ENSG00000255559.1	3236	3021.62	15.92	0.23	0.17	100.00
ENST00000530815.1	ENSG00000255560.1	597	382.93	0.00	0.00	0.00	0.00
ENST00000260257.8	ENSG00000255561.6	2789	2574.62	0.00	0.00	0.00	0.00
ENST00000528274.2	ENSG00000255561.6	1611	1396.62	0.00	0.00	0.00	0.01
ENST00000531487.1	ENSG00000255561.6	2206	1991.62	10.00	0.22	0.16	99.99
ENST00000525262.2	ENSG00000255562.2	1143	928.62	0.00	0.00	0.00	0.00
ENST00000528242.1	ENSG00000255562.2	690	475.74	0.00	0.00	0.00	0.00
ENST00000530771.1	ENSG00000255563.1	192	17.47	0.00	0.00	0.00	0.00
ENST00000544015.1	ENSG00000255565.1	465	252.01	5.00	0.88	0.63	100.00
ENST00000543493.1	ENSG00000255566.1	504	290.50	0.00	0.00	0.00	0.00
ENST00000603064.2	ENSG00000255568.3	1028	813.62	5.00	0.27	0.20	100.00
ENST00000542354.1	ENSG00000255569.1	392	180.96	0.00	0.00	0.00	0.00
ENST00000385084.1	ENSG00000255571.7	90	0.00	0.00	0.00	0.00	0.00
ENST00000536780.6	ENSG00000255571.7	4778	4563.62	36.57	0.35	0.26	72.83
ENST00000538734.6	ENSG00000255571.7	1877	1662.62	0.00	0.00	0.00	0.00
ENST00000546186.2	ENSG00000255571.7	2718	2503.62	2.68	0.05	0.03	9.74
ENST00000558692.5	ENSG00000255571.7	551	337.14	0.00	0.00	0.00	0.00
ENST00000558754.5	ENSG00000255571.7	786	571.66	0.00	0.00	0.00	0.00
ENST00000558982.5	ENSG00000255571.7	569	355.04	0.00	0.00	0.00	0.00
ENST00000559235.5	ENSG00000255571.7	561	347.08	0.00	0.00	0.00	0.00
ENST00000560008.5	ENSG00000255571.7	571	357.03	0.00	0.00	0.00	0.00
ENST00000560596.5	ENSG00000255571.7	606	391.90	0.75	0.08	0.06	17.43
ENST00000560663.5	ENSG00000255571.7	576	362.01	0.00	0.00	0.00	0.00
ENST00000561037.5	ENSG00000255571.7	779	564.66	0.00	0.00	0.00	0.00
ENST00000561327.5	ENSG00000255571.7	957	742.62	0.00	0.00	0.00	0.00
ENST00000543061.1	ENSG00000255572.1	440	227.49	0.00	0.00	0.00	0.00
ENST00000545794.1	ENSG00000255572.1	490	276.66	0.00	0.00	0.00	0.00
ENST00000540773.1	ENSG00000255575.1	146	2.32	0.00	0.00	0.00	0.00
ENST00000535704.1	ENSG00000255580.1	818	603.64	0.00	0.00	0.00	0.00
ENST00000388966.4	ENSG00000255581.1	660	445.78	1.00	0.10	0.07	100.00
ENST00000542433.1	ENSG00000255582.1	1105	890.62	0.00	0.00	0.00	0.00
ENST00000541353.2	ENSG00000255583.2	2751	2536.62	0.00	0.00	0.00	0.00
ENST00000543539.1	ENSG00000255583.2	679	464.75	0.00	0.00	0.00	0.00
ENST00000421194.3	ENSG00000255585.3	1026	811.62	1.00	0.05	0.04	1.21
ENST00000626603.1	ENSG00000255585.3	1910	1695.62	70.16	1.83	1.32	40.54
ENST00000629344.1	ENSG00000255585.3	2873	2658.62	158.04	2.63	1.90	58.25
ENST00000229824.9	ENSG00000255587.7	3851	3636.62	0.00	0.00	0.00	0.00
ENST00000612677.4	ENSG00000255587.7	4233	4018.62	0.00	0.00	0.00	0.00
ENST00000536505.1	ENSG00000255595.2	280	78.88	0.00	0.00	0.00	0.00
ENST00000536639.1	ENSG00000255595.2	1310	1095.62	0.00	0.00	0.00	0.00
ENST00000539588.2	ENSG00000255595.2	787	572.66	0.00	0.00	0.00	0.00
ENST00000636944.1	ENSG00000255595.2	1606	1391.62	0.00	0.00	0.00	0.00
ENST00000637885.1	ENSG00000255595.2	2885	2670.62	0.00	0.00	0.00	0.00
ENST00000424313.2	ENSG00000255599.1	479	265.80	0.00	0.00	0.00	0.00
ENST00000545912.1	ENSG00000255605.1	506	292.48	1.00	0.15	0.11	100.00
ENST00000544004.1	ENSG00000255606.1	581	366.99	0.00	0.00	0.00	0.00
ENST00000512511.2	ENSG00000255608.1	560	346.09	0.00	0.00	0.00	0.00
ENST00000545276.1	ENSG00000255618.1	680	465.75	0.00	0.00	0.00	0.00
ENST00000543321.1	ENSG00000255621.1	2403	2188.62	0.00	0.00	0.00	0.00
ENST00000539533.3	ENSG00000255622.3	2393	2178.62	4.07	0.08	0.06	100.00
ENST00000623466.1	ENSG00000255622.3	3066	2851.62	0.00	0.00	0.00	0.00
ENST00000368895.2	ENSG00000255624.2	1328	1113.62	3.93	0.16	0.11	92.69
ENST00000425266.1	ENSG00000255624.2	468	254.96	0.07	0.01	0.01	7.31
ENST00000541534.1	ENSG00000255627.1	533	319.25	1.00	0.14	0.10	100.00
ENST00000538025.1	ENSG00000255628.1	534	320.25	0.00	0.00	0.00	0.00
ENST00000536455.1	ENSG00000255629.1	462	249.06	0.00	0.00	0.00	0.00
ENST00000622562.1	ENSG00000255633.5	75	0.00	0.00	0.00	0.00	0.00
ENST00000543979.1	ENSG00000255639.2	864	649.63	0.00	0.00	0.00	0.00
ENST00000544741.2	ENSG00000255639.2	770	555.67	63.35	5.04	3.65	100.00
ENST00000539033.1	ENSG00000255641.1	998	783.62	9.76	0.55	0.40	100.00
ENST00000539977.1	ENSG00000255642.1	1875	1660.62	38.41	1.02	0.74	100.00
ENST00000542489.1	ENSG00000255644.1	456	243.17	4.42	0.80	0.58	100.00
ENST00000546238.2	ENSG00000255647.3	442	229.45	0.00	0.00	0.00	0.00
ENST00000624106.1	ENSG00000255647.3	667	452.77	3.00	0.29	0.21	100.00
ENST00000536931.1	ENSG00000255648.1	572	358.03	0.00	0.00	0.00	0.00
ENST00000544122.1	ENSG00000255649.1	427	214.81	0.00	0.00	0.00	0.00
ENST00000536474.1	ENSG00000255650.5	549	335.15	2.55	0.34	0.24	52.83
ENST00000541460.1	ENSG00000255650.5	751	536.68	0.00	0.00	0.00	0.00
ENST00000541723.5	ENSG00000255650.5	871	656.63	4.45	0.30	0.22	47.17
ENST00000545923.3	ENSG00000255652.3	501	287.53	0.00	0.00	0.00	0.00
ENST00000545768.1	ENSG00000255653.1	675	460.76	0.00	0.00	0.00	0.00
ENST00000539987.1	ENSG00000255655.1	603	388.91	1.00	0.11	0.08	100.00
ENST00000541243.1	ENSG00000255660.1	337	129.18	0.00	0.00	0.00	0.00
ENST00000544347.1	ENSG00000255663.1	729	514.70	5.92	0.51	0.37	100.00
ENST00000545836.1	ENSG00000255664.1	610	395.89	0.00	0.00	0.00	0.00
ENST00000540151.5	ENSG00000255666.5	483	269.75	0.00	0.00	0.00	0.00
ENST00000541293.1	ENSG00000255666.5	574	360.02	0.00	0.00	0.00	0.00
ENST00000542479.1	ENSG00000255666.5	532	318.26	0.00	0.00	0.00	0.00
ENST00000544019.5	ENSG00000255666.5	644	429.81	0.00	0.00	0.00	0.00
ENST00000536497.2	ENSG00000255669.2	572	358.03	0.00	0.00	0.00	0.00
ENST00000637160.1	ENSG00000255669.2	999	784.62	0.00	0.00	0.00	0.00
ENST00000544086.1	ENSG00000255670.1	412	200.24	15.00	3.31	2.39	100.00
ENST00000544067.1	ENSG00000255671.1	315	109.22	0.00	0.00	0.00	0.00
ENST00000537727.1	ENSG00000255672.1	550	336.14	0.00	0.00	0.00	0.00
ENST00000511243.2	ENSG00000255679.1	426	213.83	0.00	0.00	0.00	0.00
ENST00000545572.1	ENSG00000255680.1	464	251.03	0.00	0.00	0.00	0.00
ENST00000540161.1	ENSG00000255686.1	562	348.08	0.00	0.00	0.00	0.00
ENST00000306533.8	ENSG00000255689.1	376	165.68	0.00	0.00	0.00	0.00
ENST00000539664.2	ENSG00000255690.2	4935	4720.62	145.00	1.36	0.98	100.00
ENST00000535109.1	ENSG00000255692.1	451	238.26	0.00	0.00	0.00	0.00
ENST00000535058.1	ENSG00000255693.1	3546	3331.62	0.00	0.00	0.00	0.00
ENST00000540024.1	ENSG00000255693.1	557	343.10	0.00	0.00	0.00	0.00
ENST00000536787.2	ENSG00000255700.2	586	371.97	0.00	0.00	0.00	0.00
ENST00000536775.1	ENSG00000255703.1	385	174.26	0.00	0.00	0.00	0.00
ENST00000541343.1	ENSG00000255704.1	259	61.82	0.00	0.00	0.00	0.00
ENST00000536944.2	ENSG00000255710.2	1030	815.62	8.00	0.43	0.31	100.00
ENST00000545221.1	ENSG00000255713.1	924	709.62	0.00	0.00	0.00	0.00
ENST00000543558.1	ENSG00000255714.1	536	322.23	0.00	0.00	0.00	0.00
ENST00000535076.5	ENSG00000255717.6	849	634.63	67.20	4.68	3.39	4.70
ENST00000535689.5	ENSG00000255717.6	550	336.14	14.78	1.94	1.41	1.95
ENST00000537024.5	ENSG00000255717.6	532	318.26	30.72	4.26	3.09	4.28
ENST00000537068.5	ENSG00000255717.6	629	414.84	3.66	0.39	0.28	0.39
ENST00000537869.5	ENSG00000255717.6	1038	823.62	4.99	0.27	0.19	0.27
ENST00000537925.5	ENSG00000255717.6	1487	1272.62	0.00	0.00	0.00	0.00
ENST00000537965.5	ENSG00000255717.6	578	364.00	11.23	1.36	0.99	1.37
ENST00000538266.5	ENSG00000255717.6	347	138.42	0.00	0.00	0.00	0.00
ENST00000538654.5	ENSG00000255717.6	2768	2553.62	680.94	11.78	8.53	11.82
ENST00000539303.5	ENSG00000255717.6	240	47.42	0.00	0.00	0.00	0.00
ENST00000539921.5	ENSG00000255717.6	1071	856.62	130.00	6.70	4.85	6.73
ENST00000539975.5	ENSG00000255717.6	955	740.62	0.00	0.00	0.00	0.00
ENST00000540725.5	ENSG00000255717.6	1374	1159.62	5.74	0.22	0.16	0.22
ENST00000540865.5	ENSG00000255717.6	784	569.66	0.00	0.00	0.00	0.00
ENST00000540904.1	ENSG00000255717.6	594	379.94	43.27	5.03	3.64	5.05
ENST00000541416.5	ENSG00000255717.6	996	781.62	70.41	3.98	2.88	3.99
ENST00000541578.5	ENSG00000255717.6	588	373.96	2.32	0.27	0.20	0.28
ENST00000541615.5	ENSG00000255717.6	748	533.68	5.65	0.47	0.34	0.47
ENST00000542112.5	ENSG00000255717.6	780	565.66	176.92	13.82	10.00	13.87
ENST00000544550.5	ENSG00000255717.6	636	421.83	157.10	16.45	11.91	16.51
ENST00000544983.1	ENSG00000255717.6	870	655.63	18.76	1.26	0.91	1.27
ENST00000545308.5	ENSG00000255717.6	646	431.81	87.56	8.96	6.48	8.99
ENST00000545440.5	ENSG00000255717.6	754	539.68	61.36	5.02	3.63	5.04
ENST00000545688.5	ENSG00000255717.6	610	395.89	21.92	2.45	1.77	2.46
ENST00000545920.1	ENSG00000255717.6	625	410.85	95.83	10.31	7.46	10.34
ENST00000508163.1	ENSG00000255723.1	349	140.28	0.00	0.00	0.00	0.00
ENST00000543961.1	ENSG00000255725.2	1229	1014.62	23.65	1.03	0.75	100.00
ENST00000546340.1	ENSG00000255726.1	181	12.42	0.00	0.00	0.00	0.00
ENST00000542689.1	ENSG00000255727.1	605	390.91	0.00	0.00	0.00	0.00
ENST00000540732.3	ENSG00000255730.5	1960	1745.62	564.33	14.28	10.34	100.00
ENST00000604424.1	ENSG00000255730.5	567	353.05	0.00	0.00	0.00	0.00
ENST00000536914.1	ENSG00000255733.5	494	280.61	0.00	0.00	0.00	0.00
ENST00000538665.5	ENSG00000255733.5	1791	1576.62	0.00	0.00	0.00	0.00
ENST00000541715.5	ENSG00000255733.5	902	687.62	0.00	0.00	0.00	0.00
ENST00000406003.2	ENSG00000255734.1	734	519.69	0.00	0.00	0.00	0.00
ENST00000542466.2	ENSG00000255737.2	1500	1285.62	942.36	32.39	23.44	100.00
ENST00000542410.1	ENSG00000255741.1	569	355.04	0.00	0.00	0.00	0.00
ENST00000536131.1	ENSG00000255745.1	670	455.76	3.00	0.29	0.21	100.00
ENST00000540868.1	ENSG00000255746.1	503	289.51	0.00	0.00	0.00	0.00
ENST00000541815.1	ENSG00000255749.1	315	109.22	0.00	0.00	0.00	0.00
ENST00000537525.5	ENSG00000255750.5	494	280.61	0.00	0.00	0.00	0.00
ENST00000540625.5	ENSG00000255750.5	483	269.75	0.00	0.00	0.00	0.00
ENST00000541940.1	ENSG00000255750.5	708	493.72	0.00	0.00	0.00	100.00
ENST00000543664.1	ENSG00000255753.1	586	371.97	0.00	0.00	0.00	0.00
ENST00000538359.1	ENSG00000255757.1	518	304.37	0.00	0.00	0.00	0.00
ENST00000535163.1	ENSG00000255760.1	852	637.63	0.00	0.00	0.00	0.00
ENST00000535821.1	ENSG00000255763.1	231	41.01	0.00	0.00	0.00	0.00
ENST00000438485.1	ENSG00000255767.1	421	208.97	3.00	0.63	0.46	100.00
ENST00000550961.6	ENSG00000255769.7	817	602.64	26.28	1.93	1.39	14.84
ENST00000612379.4	ENSG00000255769.7	570	356.04	0.00	0.00	0.00	0.00
ENST00000614347.4	ENSG00000255769.7	918	703.62	65.39	4.11	2.97	31.63
ENST00000618004.4	ENSG00000255769.7	1349	1134.62	144.32	5.62	4.07	43.29
ENST00000618267.4	ENSG00000255769.7	983	768.62	18.93	1.09	0.79	8.38
ENST00000619738.1	ENSG00000255769.7	459	246.11	1.35	0.24	0.17	1.86
ENST00000545520.5	ENSG00000255772.5	509	295.45	0.00	0.00	0.00	0.00
ENST00000546170.1	ENSG00000255772.5	444	231.40	0.00	0.00	0.00	0.00
ENST00000542064.1	ENSG00000255774.1	726	511.70	0.00	0.00	0.00	0.00
ENST00000539206.1	ENSG00000255775.1	653	438.79	0.00	0.00	0.00	0.00
ENST00000544463.1	ENSG00000255776.1	901	686.62	16.00	1.03	0.75	100.00
ENST00000537101.1	ENSG00000255780.1	254	57.93	0.00	0.00	0.00	0.00
ENST00000539481.1	ENSG00000255786.1	325	118.22	0.00	0.00	0.00	0.00
ENST00000538349.5	ENSG00000255790.5	550	336.14	0.00	0.00	0.00	0.00
ENST00000539178.5	ENSG00000255790.5	387	176.17	0.00	0.00	0.00	0.00
ENST00000540635.1	ENSG00000255790.5	523	309.33	0.00	0.00	0.00	0.00
ENST00000542062.5	ENSG00000255790.5	562	348.08	0.00	0.00	0.00	0.00
ENST00000538559.6	ENSG00000255794.6	2598	2383.62	0.00	0.00	0.00	0.00
ENST00000541282.5	ENSG00000255794.6	2099	1884.62	0.00	0.00	0.00	0.00
ENST00000547946.1	ENSG00000255794.6	687	472.74	0.00	0.00	0.00	0.00
ENST00000547996.1	ENSG00000255794.6	755	540.68	0.00	0.00	0.00	0.00
ENST00000548886.1	ENSG00000255794.6	1047	832.62	0.00	0.00	0.00	0.00
ENST00000552411.1	ENSG00000255794.6	656	441.79	0.00	0.00	0.00	0.00
ENST00000613072.1	ENSG00000255794.6	60	0.00	0.00	0.00	0.00	0.00
ENST00000542819.1	ENSG00000255801.1	562	348.08	0.00	0.00	0.00	0.00
ENST00000540461.1	ENSG00000255804.1	1044	829.62	1.00	0.05	0.04	100.00
ENST00000546033.1	ENSG00000255807.1	454	241.20	2.00	0.37	0.27	100.00
ENST00000540912.1	ENSG00000255808.1	562	348.08	0.00	0.00	0.00	0.00
ENST00000542839.1	ENSG00000255811.1	560	346.09	0.00	0.00	0.00	0.00
ENST00000538783.1	ENSG00000255814.1	450	237.28	0.00	0.00	0.00	0.00
ENST00000409686.2	ENSG00000255815.3	1436	1221.62	0.00	0.00	0.00	0.00
ENST00000535806.1	ENSG00000255817.1	390	179.05	9.00	2.22	1.61	100.00
ENST00000539300.5	ENSG00000255819.7	1507	1292.62	26.50	0.91	0.66	11.67
ENST00000539370.5	ENSG00000255819.7	1108	893.62	18.56	0.92	0.66	11.82
ENST00000543572.6	ENSG00000255819.7	1750	1535.62	0.00	0.00	0.00	0.00
ENST00000543812.5	ENSG00000255819.7	1309	1094.62	0.00	0.00	0.00	0.00
ENST00000585507.5	ENSG00000255819.7	944	729.62	0.00	0.00	0.00	0.00
ENST00000585711.5	ENSG00000255819.7	996	781.62	0.00	0.00	0.00	0.00
ENST00000586581.5	ENSG00000255819.7	1239	1024.62	59.69	2.57	1.86	33.15
ENST00000588263.5	ENSG00000255819.7	1025	810.62	0.00	0.00	0.00	0.00
ENST00000588447.5	ENSG00000255819.7	1074	859.62	0.00	0.00	0.00	0.00
ENST00000590131.5	ENSG00000255819.7	1085	870.62	59.30	3.01	2.18	38.76
ENST00000590323.5	ENSG00000255819.7	1086	871.62	0.00	0.00	0.00	0.00
ENST00000591546.5	ENSG00000255819.7	985	770.62	0.00	0.00	0.00	0.00
ENST00000591937.1	ENSG00000255819.7	910	695.62	5.63	0.36	0.26	4.61
ENST00000536684.2	ENSG00000255823.3	1303	1088.62	9.04	0.37	0.27	100.00
ENST00000638094.1	ENSG00000255823.3	57	0.00	0.00	0.00	0.00	0.00
ENST00000538067.1	ENSG00000255825.1	389	178.09	0.00	0.00	0.00	0.00
ENST00000539089.1	ENSG00000255829.1	453	240.22	0.00	0.00	0.00	0.00
ENST00000544922.1	ENSG00000255829.1	462	249.06	0.00	0.00	0.00	0.00
ENST00000548774.1	ENSG00000255830.2	375	164.73	0.00	0.00	0.00	0.00
ENST00000537858.1	ENSG00000255833.1	5923	5708.62	1.00	0.01	0.01	100.00
ENST00000432920.2	ENSG00000255835.1	1625	1410.62	0.00	0.00	0.00	100.00
ENST00000538078.1	ENSG00000255836.1	1211	996.62	280.12	12.42	8.99	100.00
ENST00000538986.1	ENSG00000255837.1	1381	1166.62	29.00	1.10	0.79	100.00
ENST00000539058.1	ENSG00000255838.1	672	457.76	0.00	0.00	0.00	0.00
ENST00000538837.1	ENSG00000255839.1	321	114.61	0.00	0.00	0.00	0.00
ENST00000546065.1	ENSG00000255843.1	578	364.00	67.00	8.13	5.88	100.00
ENST00000541495.1	ENSG00000255845.1	355	145.88	0.00	0.00	0.00	0.00
ENST00000537019.5	ENSG00000255847.5	1412	1197.62	1.26	0.05	0.03	100.00
ENST00000540886.1	ENSG00000255847.5	371	160.94	0.00	0.00	0.00	0.00
ENST00000546214.1	ENSG00000255850.1	563	349.07	0.00	0.00	0.00	0.00
ENST00000537819.2	ENSG00000255851.2	269	69.81	0.00	0.00	0.00	0.00
ENST00000422539.2	ENSG00000255853.1	802	587.65	0.00	0.00	0.00	0.00
ENST00000545950.1	ENSG00000255855.1	1524	1309.62	0.00	0.00	0.00	0.00
ENST00000538710.1	ENSG00000255856.2	816	601.64	0.00	0.00	0.00	0.00
ENST00000616576.1	ENSG00000255856.2	642	427.81	0.00	0.00	0.00	0.00
ENST00000535200.1	ENSG00000255857.5	1170	955.62	13.85	0.64	0.46	20.66
ENST00000538804.5	ENSG00000255857.5	508	294.46	0.00	0.00	0.00	0.00
ENST00000539446.5	ENSG00000255857.5	827	612.64	0.00	0.00	0.00	0.00
ENST00000542265.5	ENSG00000255857.5	854	639.63	0.00	0.00	0.00	0.00
ENST00000542314.5	ENSG00000255857.5	707	492.72	4.00	0.36	0.26	11.57
ENST00000620336.1	ENSG00000255857.5	443	230.43	10.95	2.10	1.52	67.77
ENST00000539552.1	ENSG00000255858.1	475	261.86	0.00	0.00	0.00	0.00
ENST00000538934.1	ENSG00000255860.2	718	503.71	0.00	0.00	0.00	0.00
ENST00000539482.1	ENSG00000255860.2	825	610.64	0.00	0.00	0.00	0.00
ENST00000537495.2	ENSG00000255863.2	406	194.44	0.00	0.00	0.00	0.00
ENST00000429944.6	ENSG00000255864.5	559	345.09	0.00	0.00	0.00	0.00
ENST00000446891.6	ENSG00000255864.5	409	197.34	0.00	0.00	0.00	0.00
ENST00000456299.2	ENSG00000255864.5	576	362.01	0.00	0.00	0.00	0.00
ENST00000536729.1	ENSG00000255864.5	265	66.59	0.00	0.00	0.00	0.00
ENST00000538905.1	ENSG00000255864.5	832	617.64	0.00	0.00	0.00	0.00
ENST00000540811.5	ENSG00000255864.5	676	461.76	0.00	0.00	0.00	0.00
ENST00000545750.1	ENSG00000255866.1	443	230.43	0.00	0.00	0.00	0.00
ENST00000536397.1	ENSG00000255867.1	564	350.07	0.00	0.00	0.00	0.00
ENST00000537346.1	ENSG00000255867.1	1106	891.62	7.23	0.36	0.26	100.00
ENST00000544730.1	ENSG00000255870.1	786	571.66	0.00	0.00	0.00	0.00
ENST00000418574.3	ENSG00000255871.2	2178	1963.62	1.00	0.02	0.02	100.00
ENST00000540557.1	ENSG00000255872.3	2591	2376.62	0.00	0.00	0.00	0.00
ENST00000538077.2	ENSG00000255874.2	6265	6050.62	104.00	0.76	0.55	100.00
ENST00000536597.2	ENSG00000255875.2	885	670.63	4.00	0.26	0.19	100.00
ENST00000545258.1	ENSG00000255882.1	719	504.70	0.00	0.00	0.00	0.00
ENST00000327891.6	ENSG00000255883.1	570	356.04	46.78	5.81	4.20	100.00
ENST00000536322.1	ENSG00000255885.1	519	305.36	0.00	0.00	0.00	0.00
ENST00000535594.1	ENSG00000255886.1	671	456.76	1.00	0.10	0.07	100.00
ENST00000543144.1	ENSG00000255892.1	525	311.31	0.00	0.00	0.00	0.00
ENST00000541092.1	ENSG00000255893.1	581	366.99	3.00	0.36	0.26	100.00
ENST00000538455.1	ENSG00000255899.1	284	82.24	0.00	0.00	0.00	0.00
ENST00000536978.1	ENSG00000255900.1	211	27.98	0.00	0.00	0.00	0.00
ENST00000436610.3	ENSG00000255903.2	195	18.99	0.00	0.00	0.00	0.00
ENST00000543528.1	ENSG00000255909.1	309	103.88	0.00	0.00	0.00	0.00
ENST00000535764.1	ENSG00000255910.1	718	503.71	4.00	0.35	0.25	100.00
ENST00000537720.1	ENSG00000255916.1	476	262.84	0.00	0.00	0.00	0.00
ENST00000544259.1	ENSG00000255919.1	466	252.99	0.00	0.00	0.00	0.00
ENST00000537370.1	ENSG00000255920.1	495	281.60	0.00	0.00	0.00	0.00
ENST00000546353.1	ENSG00000255921.1	728	513.70	0.00	0.00	0.00	0.00
ENST00000539832.1	ENSG00000255923.1	958	743.62	0.00	0.00	0.00	0.00
ENST00000538624.1	ENSG00000255928.1	210	27.37	1.00	1.61	1.17	100.00
ENST00000536540.5	ENSG00000255929.5	954	739.62	0.00	0.00	0.00	0.00
ENST00000537874.1	ENSG00000255929.5	571	357.03	0.00	0.00	0.00	0.00
ENST00000534856.1	ENSG00000255931.1	554	340.12	0.00	0.00	0.00	0.00
ENST00000537032.1	ENSG00000255933.1	666	451.77	7.00	0.68	0.50	100.00
ENST00000541769.1	ENSG00000255944.1	419	207.03	0.00	0.00	0.00	0.00
ENST00000535247.1	ENSG00000255945.1	556	342.11	0.00	0.00	0.00	0.00
ENST00000542620.1	ENSG00000255946.1	583	368.98	0.00	0.00	0.00	0.00
ENST00000542121.1	ENSG00000255947.1	462	249.06	0.00	0.00	0.00	0.00
ENST00000535922.1	ENSG00000255949.1	470	256.93	0.00	0.00	0.00	0.00
ENST00000457963.2	ENSG00000255951.1	554	340.12	1.00	0.13	0.09	100.00
ENST00000538416.1	ENSG00000255958.1	329	121.86	0.00	0.00	0.00	0.00
ENST00000539897.1	ENSG00000255959.1	501	287.53	5.73	0.88	0.64	100.00
ENST00000535964.1	ENSG00000255960.1	478	264.81	0.00	0.00	0.00	0.00
ENST00000429127.2	ENSG00000255964.1	1069	854.62	0.00	0.00	0.00	0.00
ENST00000545095.1	ENSG00000255965.1	130	0.00	0.00	0.00	0.00	0.00
ENST00000537921.1	ENSG00000255966.1	477	263.83	1.00	0.17	0.12	100.00
ENST00000540341.1	ENSG00000255967.1	2285	2070.62	7.00	0.15	0.11	100.00
ENST00000535324.1	ENSG00000255968.1	775	560.66	0.00	0.00	0.00	0.00
ENST00000542219.1	ENSG00000255970.1	3135	2920.62	3.00	0.05	0.03	100.00
ENST00000543745.1	ENSG00000255972.1	28	0.00	0.00	0.00	0.00	0.00
ENST00000545761.1	ENSG00000255973.1	289	86.48	0.00	0.00	0.00	0.00
ENST00000301141.9	ENSG00000255974.7	1764	1549.62	0.00	0.00	0.00	0.00
ENST00000596719.5	ENSG00000255974.7	1384	1169.62	19.00	0.72	0.52	78.32
ENST00000599960.1	ENSG00000255974.7	659	444.78	2.00	0.20	0.14	21.68
ENST00000600495.1	ENSG00000255974.7	931	716.62	0.00	0.00	0.00	0.00
ENST00000545905.1	ENSG00000255976.1	639	424.82	0.00	0.00	0.00	0.00
ENST00000544818.1	ENSG00000255977.1	498	284.57	0.00	0.00	0.00	0.00
ENST00000545202.1	ENSG00000255980.1	2376	2161.62	0.00	0.00	0.00	0.00
ENST00000543705.1	ENSG00000255982.1	726	511.70	2.00	0.17	0.12	100.00
ENST00000538430.1	ENSG00000255983.1	1405	1190.62	0.00	0.00	0.00	0.00
ENST00000444023.4	ENSG00000255986.6	186	14.62	0.00	0.00	0.00	0.00
ENST00000563395.4	ENSG00000255986.6	408	196.37	0.00	0.00	0.00	0.00
ENST00000564564.1	ENSG00000255986.6	887	672.63	0.00	0.00	0.00	0.00
ENST00000540082.1	ENSG00000255987.1	421	208.97	0.00	0.00	0.00	0.00
ENST00000545422.1	ENSG00000255988.1	178	11.19	0.00	0.00	0.00	0.00
ENST00000396414.4	ENSG00000255991.2	802	587.65	0.00	0.00	0.00	0.00
ENST00000539078.1	ENSG00000255992.1	426	213.83	0.00	0.00	0.00	0.00
ENST00000396338.3	ENSG00000255993.1	1335	1120.62	1.00	0.04	0.03	100.00
ENST00000534879.1	ENSG00000255995.1	84	0.00	0.00	0.00	0.00	0.00
ENST00000537214.1	ENSG00000255996.1	554	340.12	0.00	0.00	0.00	0.00
ENST00000544711.1	ENSG00000255998.1	339	131.02	0.00	0.00	0.00	0.00
ENST00000545535.1	ENSG00000255998.1	540	326.21	0.00	0.00	0.00	0.00
ENST00000535022.1	ENSG00000256001.1	242	48.88	0.00	0.00	0.00	0.00
ENST00000541419.1	ENSG00000256001.1	505	291.49	0.00	0.00	0.00	0.00
ENST00000545370.1	ENSG00000256004.1	572	358.03	0.00	0.00	0.00	0.00
ENST00000496975.2	ENSG00000256006.1	270	70.63	1.00	0.63	0.45	100.00
ENST00000542022.1	ENSG00000256007.1	388	177.13	0.00	0.00	0.00	0.00
ENST00000540369.2	ENSG00000256008.2	1015	800.62	0.00	0.00	0.00	0.00
ENST00000544339.1	ENSG00000256008.2	496	282.59	0.00	0.00	0.00	0.00
ENST00000545158.1	ENSG00000256011.1	369	159.05	0.00	0.00	0.00	0.00
ENST00000535363.1	ENSG00000256013.1	533	319.25	255.39	35.34	25.58	100.00
ENST00000541376.1	ENSG00000256019.1	925	710.62	4.00	0.25	0.18	100.00
ENST00000538943.1	ENSG00000256020.1	373	162.84	0.00	0.00	0.00	0.00
ENST00000540463.1	ENSG00000256021.1	467	253.98	2.00	0.35	0.25	100.00
ENST00000540490.5	ENSG00000256022.5	848	633.63	0.00	0.00	0.00	0.00
ENST00000544251.5	ENSG00000256022.5	679	464.75	0.00	0.00	0.00	0.00
ENST00000546180.1	ENSG00000256022.5	959	744.62	0.00	0.00	0.00	0.00
ENST00000544415.1	ENSG00000256025.1	735	520.69	0.00	0.00	0.00	0.00
ENST00000540866.2	ENSG00000256028.2	5618	5403.62	43.71	0.36	0.26	100.00
ENST00000536764.5	ENSG00000256029.5	558	344.10	0.00	0.00	0.00	0.00
ENST00000536779.5	ENSG00000256029.5	308	103.00	0.00	0.00	0.00	0.00
ENST00000537167.5	ENSG00000256029.5	610	395.89	0.00	0.00	0.00	0.00
ENST00000543372.1	ENSG00000256029.5	431	218.71	6.98	1.41	1.02	100.00
ENST00000544342.1	ENSG00000256029.5	408	196.37	0.00	0.00	0.00	0.00
ENST00000538909.1	ENSG00000256030.1	354	144.94	0.00	0.00	0.00	0.00
ENST00000540428.1	ENSG00000256030.1	423	210.92	0.00	0.00	0.00	0.00
ENST00000534886.1	ENSG00000256031.1	455	242.19	0.00	0.00	0.00	0.00
ENST00000540547.1	ENSG00000256034.1	428	215.78	7.39	1.51	1.09	100.00
ENST00000546014.1	ENSG00000256035.1	969	754.62	1.00	0.06	0.04	100.00
ENST00000542687.1	ENSG00000256037.1	604	389.91	0.00	0.00	0.00	0.00
ENST00000544591.1	ENSG00000256039.1	868	653.63	0.00	0.00	0.00	0.00
ENST00000445861.3	ENSG00000256040.2	2450	2235.62	0.00	0.00	0.00	0.00
ENST00000536213.1	ENSG00000256041.1	601	386.92	6.00	0.69	0.50	100.00
ENST00000433477.3	ENSG00000256043.2	2954	2739.62	3653.00	58.91	42.63	100.00
ENST00000542164.1	ENSG00000256044.1	106	0.00	0.00	0.00	0.00	0.00
ENST00000545075.2	ENSG00000256045.2	1530	1315.62	1.00	0.03	0.02	100.00
ENST00000540171.2	ENSG00000256050.2	1307	1092.62	7.00	0.28	0.20	100.00
ENST00000409074.6	ENSG00000256053.7	2523	2308.62	8.58	0.16	0.12	1.78
ENST00000440963.1	ENSG00000256053.7	575	361.02	2.11	0.26	0.19	2.80
ENST00000458117.5	ENSG00000256053.7	782	567.66	13.74	1.07	0.77	11.57
ENST00000473127.5	ENSG00000256053.7	739	524.69	5.04	0.42	0.31	4.59
ENST00000474271.1	ENSG00000256053.7	540	326.21	0.00	0.00	0.00	0.00
ENST00000476323.5	ENSG00000256053.7	757	542.67	0.00	0.00	0.00	0.00
ENST00000477116.5	ENSG00000256053.7	906	691.62	62.26	3.98	2.88	43.05
ENST00000489117.5	ENSG00000256053.7	770	555.67	2.25	0.18	0.13	1.94
ENST00000492189.5	ENSG00000256053.7	513	299.42	0.00	0.00	0.00	0.00
ENST00000495778.1	ENSG00000256053.7	653	438.79	0.00	0.00	0.00	0.00
ENST00000497901.5	ENSG00000256053.7	694	479.73	1.75	0.16	0.12	1.74
ENST00000554625.5	ENSG00000256053.7	447	234.34	15.93	3.00	2.17	32.52
ENST00000554876.5	ENSG00000256053.7	429	216.76	0.00	0.00	0.00	0.00
ENST00000555660.5	ENSG00000256053.7	333	125.51	0.00	0.00	0.00	0.00
ENST00000556253.6	ENSG00000256053.7	783	568.66	0.00	0.00	0.00	0.00
ENST00000557079.1	ENSG00000256053.7	722	507.70	0.00	0.00	0.00	0.00
ENST00000538759.1	ENSG00000256056.1	928	713.62	28.00	1.73	1.25	100.00
ENST00000543226.1	ENSG00000256060.2	732	517.69	82.80	7.07	5.11	94.52
ENST00000596755.1	ENSG00000256060.2	1743	1528.62	14.19	0.41	0.30	5.48
ENST00000321149.7	ENSG00000256061.7	1993	1778.62	0.00	0.00	0.00	0.00
ENST00000348518.4	ENSG00000256061.7	1897	1682.62	163.60	4.30	3.11	6.86
ENST00000448430.6	ENSG00000256061.7	1445	1230.62	82.31	2.96	2.14	4.72
ENST00000457155.6	ENSG00000256061.7	1567	1352.62	24.34	0.79	0.58	1.27
ENST00000519017.1	ENSG00000256061.7	524	310.32	349.15	49.71	35.97	79.39
ENST00000522437.1	ENSG00000256061.7	672	457.76	33.13	3.20	2.31	5.11
ENST00000524160.5	ENSG00000256061.7	1299	1084.62	40.81	1.66	1.20	2.65
ENST00000539532.1	ENSG00000256064.1	415	203.15	0.00	0.00	0.00	0.00
ENST00000543404.5	ENSG00000256069.7	1201	986.62	0.00	0.00	0.00	0.00
ENST00000544183.1	ENSG00000256069.7	989	774.62	0.00	0.00	0.00	0.00
ENST00000545343.5	ENSG00000256069.7	540	326.21	0.00	0.00	0.00	0.00
ENST00000566278.6	ENSG00000256069.7	4130	3915.62	2.20	0.02	0.02	100.00
ENST00000393026.3	ENSG00000256070.1	1108	893.62	0.00	0.00	0.00	0.00
ENST00000544667.1	ENSG00000256071.1	548	334.16	0.00	0.00	0.00	0.00
ENST00000536412.1	ENSG00000256072.1	523	309.33	0.00	0.00	0.00	0.00
ENST00000534991.3	ENSG00000256073.3	831	616.64	20.00	1.43	1.04	100.00
ENST00000216407.4	ENSG00000256075.1	1162	947.62	0.00	0.00	0.00	0.00
ENST00000537732.1	ENSG00000256077.5	343	134.71	0.00	0.00	0.00	0.00
ENST00000540761.5	ENSG00000256077.5	382	171.40	0.00	0.00	0.00	0.00
ENST00000538746.1	ENSG00000256079.1	658	443.78	0.00	0.00	0.00	0.00
ENST00000541653.2	ENSG00000256081.2	991	776.62	0.00	0.00	0.00	0.00
ENST00000544279.1	ENSG00000256083.1	454	241.20	2.00	0.37	0.27	100.00
ENST00000538329.1	ENSG00000256084.1	640	425.82	0.00	0.00	0.00	0.00
ENST00000539362.1	ENSG00000256085.1	739	524.69	0.00	0.00	0.00	0.00
ENST00000221315.9	ENSG00000256087.6	2577	2362.62	85.77	1.60	1.16	7.46
ENST00000594154.5	ENSG00000256087.6	4513	4298.62	50.65	0.52	0.38	2.42
ENST00000597273.1	ENSG00000256087.6	624	409.85	23.32	2.51	1.82	11.70
ENST00000598446.1	ENSG00000256087.6	862	647.63	0.00	0.00	0.00	0.00
ENST00000598745.5	ENSG00000256087.6	596	381.94	71.64	8.29	6.00	38.55
ENST00000600368.5	ENSG00000256087.6	764	549.67	0.00	0.00	0.00	0.00
ENST00000601310.1	ENSG00000256087.6	604	389.91	75.62	8.57	6.20	39.87
ENST00000321235.10	ENSG00000256091.1	679	464.75	0.00	0.00	0.00	0.00
ENST00000543072.1	ENSG00000256092.2	752	537.68	7.00	0.58	0.42	68.95
ENST00000602918.1	ENSG00000256092.2	1920	1705.62	10.00	0.26	0.19	31.05
ENST00000541494.1	ENSG00000256093.1	223	35.59	0.00	0.00	0.00	0.00
ENST00000537692.1	ENSG00000256098.1	208	26.18	0.00	0.00	0.00	0.00
ENST00000535431.1	ENSG00000256100.1	559	345.09	0.00	0.00	0.00	0.00
ENST00000535746.5	ENSG00000256101.5	603	388.91	0.00	0.00	0.00	0.00
ENST00000539795.1	ENSG00000256101.5	602	387.92	1.00	0.11	0.08	100.00
ENST00000537967.1	ENSG00000256103.2	258	61.04	0.00	0.00	0.00	0.00
ENST00000539323.1	ENSG00000256108.1	574	360.02	0.00	0.00	0.00	0.00
ENST00000536518.1	ENSG00000256115.5	585	370.98	0.00	0.00	0.00	0.00
ENST00000540237.1	ENSG00000256115.5	324	117.32	0.00	0.00	0.00	0.00
ENST00000540619.5	ENSG00000256115.5	626	411.85	0.00	0.00	0.00	0.00
ENST00000544717.5	ENSG00000256115.5	754	539.68	0.00	0.00	0.00	0.00
ENST00000534988.1	ENSG00000256116.1	923	708.62	8.64	0.54	0.39	100.00
ENST00000539963.1	ENSG00000256116.1	227	38.27	0.00	0.00	0.00	0.00
ENST00000539583.1	ENSG00000256120.1	573	359.03	0.00	0.00	0.00	0.00
ENST00000540733.1	ENSG00000256120.1	401	189.62	0.00	0.00	0.00	0.00
ENST00000472655.3	ENSG00000256124.5	3578	3363.62	41.00	0.54	0.39	100.00
ENST00000538693.1	ENSG00000256124.5	639	424.82	0.00	0.00	0.00	0.00
ENST00000538810.5	ENSG00000256124.5	519	305.36	0.00	0.00	0.00	0.00
ENST00000536421.1	ENSG00000256125.1	331	123.68	0.00	0.00	0.00	0.00
ENST00000536517.1	ENSG00000256128.5	421	208.97	0.00	0.00	0.00	0.00
ENST00000540684.5	ENSG00000256128.5	888	673.63	0.00	0.00	0.00	0.00
ENST00000542248.5	ENSG00000256128.5	548	334.16	0.00	0.00	0.00	0.00
ENST00000544499.1	ENSG00000256128.5	366	156.21	0.00	0.00	0.00	0.00
ENST00000545508.1	ENSG00000256128.5	402	190.58	0.00	0.00	0.00	0.00
ENST00000546117.1	ENSG00000256128.5	231	41.01	0.00	0.00	0.00	0.00
ENST00000541727.1	ENSG00000256134.1	720	505.70	0.00	0.00	0.00	0.00
ENST00000545435.1	ENSG00000256136.1	363	153.39	0.00	0.00	0.00	0.00
ENST00000544036.1	ENSG00000256137.1	392	180.96	0.00	0.00	0.00	0.00
ENST00000543668.1	ENSG00000256138.1	673	458.76	0.00	0.00	0.00	0.00
ENST00000541704.2	ENSG00000256139.2	910	695.62	21.00	1.33	0.97	100.00
ENST00000544842.1	ENSG00000256146.1	3387	3172.62	15.00	0.21	0.15	100.00
ENST00000540641.1	ENSG00000256148.1	163	6.05	0.00	0.00	0.00	0.00
ENST00000544515.1	ENSG00000256149.1	570	356.04	0.00	0.00	0.00	0.00
ENST00000540093.2	ENSG00000256150.2	630	415.84	0.00	0.00	0.00	0.00
ENST00000636122.1	ENSG00000256150.2	962	747.62	0.00	0.00	0.00	0.00
ENST00000536673.1	ENSG00000256151.1	1037	822.62	0.00	0.00	0.00	0.00
ENST00000542980.1	ENSG00000256151.1	1277	1062.62	0.00	0.00	0.00	0.00
ENST00000537827.2	ENSG00000256152.2	484	270.73	0.00	0.00	0.00	0.00
ENST00000535911.1	ENSG00000256155.1	562	348.08	2.00	0.25	0.18	100.00
ENST00000545978.1	ENSG00000256157.1	196	19.51	0.00	0.00	0.00	0.00
ENST00000544433.1	ENSG00000256159.1	482	268.76	1.00	0.16	0.12	100.00
ENST00000541421.2	ENSG00000256162.2	2512	2297.62	0.00	0.00	0.00	0.00
ENST00000539135.1	ENSG00000256164.1	555	341.11	1.00	0.13	0.09	100.00
ENST00000539514.1	ENSG00000256166.1	536	322.23	0.00	0.00	0.00	0.00
ENST00000393544.2	ENSG00000256167.1	1930	1715.62	6.89	0.18	0.13	100.00
ENST00000438498.2	ENSG00000256167.1	1049	834.62	0.00	0.00	0.00	0.00
ENST00000538792.1	ENSG00000256171.1	439	226.51	0.00	0.00	0.00	0.00
ENST00000543387.1	ENSG00000256172.1	741	526.69	0.00	0.00	0.00	0.00
ENST00000538551.1	ENSG00000256176.1	316	110.12	0.00	0.00	0.00	0.00
ENST00000538772.1	ENSG00000256181.1	421	208.97	1.00	0.21	0.15	100.00
ENST00000537724.1	ENSG00000256185.1	172	8.93	0.00	0.00	0.00	0.00
ENST00000539585.1	ENSG00000256188.3	1687	1472.62	112.00	3.36	2.43	100.00
ENST00000534962.1	ENSG00000256189.1	898	683.62	3.00	0.19	0.14	100.00
ENST00000536546.1	ENSG00000256192.1	354	144.94	0.00	0.00	0.00	100.00
ENST00000540882.5	ENSG00000256193.5	1935	1720.62	0.00	0.00	0.00	0.00
ENST00000542089.1	ENSG00000256193.5	1932	1717.62	0.00	0.00	0.00	0.00
ENST00000544645.5	ENSG00000256193.5	1930	1715.62	0.00	0.00	0.00	0.00
ENST00000534904.2	ENSG00000256195.2	3837	3622.62	0.00	0.00	0.00	0.00
ENST00000543907.1	ENSG00000256196.1	864	649.63	0.00	0.00	0.00	0.00
ENST00000539784.1	ENSG00000256197.1	562	348.08	1.00	0.13	0.09	100.00
ENST00000541885.1	ENSG00000256199.1	712	497.71	0.00	0.00	0.00	0.00
ENST00000537998.1	ENSG00000256204.1	409	197.34	0.00	0.00	0.00	0.00
ENST00000555531.1	ENSG00000256206.2	1221	1006.62	8.06	0.35	0.26	100.00
ENST00000535133.1	ENSG00000256209.1	493	279.62	0.00	0.00	0.00	0.00
ENST00000593748.1	ENSG00000256210.3	216	31.07	0.00	0.00	0.00	0.00
ENST00000444513.2	ENSG00000256211.1	499	285.55	2.07	0.32	0.23	100.00
ENST00000543308.1	ENSG00000256218.1	1727	1512.62	0.00	0.00	0.00	0.00
ENST00000537594.1	ENSG00000256220.1	267	68.20	0.00	0.00	0.00	0.00
ENST00000543361.1	ENSG00000256221.1	851	636.63	0.00	0.00	0.00	0.00
ENST00000543500.2	ENSG00000256222.2	1539	1324.62	0.00	0.00	0.00	0.00
ENST00000248211.10	ENSG00000256223.5	4441	4226.62	53.45	0.56	0.40	7.60
ENST00000402932.2	ENSG00000256223.5	1967	1752.62	128.75	3.25	2.35	44.15
ENST00000426665.6	ENSG00000256223.5	2169	1954.62	25.88	0.58	0.42	7.96
ENST00000536704.1	ENSG00000256223.5	531	317.27	0.00	0.00	0.00	0.00
ENST00000536877.5	ENSG00000256223.5	472	258.90	0.00	0.00	0.00	0.00
ENST00000537119.2	ENSG00000256223.5	711	496.71	30.29	2.69	1.95	36.64
ENST00000538918.5	ENSG00000256223.5	546	332.17	0.00	0.00	0.00	0.00
ENST00000540609.5	ENSG00000256223.5	648	433.80	2.63	0.27	0.19	3.65
ENST00000540927.5	ENSG00000256223.5	590	375.96	0.00	0.00	0.00	0.00
ENST00000543271.5	ENSG00000256223.5	559	345.09	0.00	0.00	0.00	0.00
ENST00000538920.1	ENSG00000256226.1	351	142.14	0.00	0.00	0.00	0.00
ENST00000540595.1	ENSG00000256226.1	380	169.49	0.00	0.00	0.00	0.00
ENST00000335117.8	ENSG00000256229.7	3837	3622.62	37.00	0.45	0.33	100.00
ENST00000597083.5	ENSG00000256229.7	734	519.69	0.00	0.00	0.00	0.00
ENST00000541749.1	ENSG00000256232.1	868	653.63	0.00	0.00	0.00	0.00
ENST00000540392.1	ENSG00000256234.1	699	484.73	0.00	0.00	0.00	0.00
ENST00000526627.1	ENSG00000256235.1	2332	2117.62	238.00	4.97	3.59	100.00
ENST00000536492.1	ENSG00000256237.1	188	15.54	0.00	0.00	0.00	0.00
ENST00000537175.1	ENSG00000256238.1	3133	2918.62	61.09	0.92	0.67	100.00
ENST00000541658.2	ENSG00000256243.2	472	258.90	3.00	0.51	0.37	100.00
ENST00000535721.1	ENSG00000256248.1	192	17.47	0.00	0.00	0.00	0.00
ENST00000543611.1	ENSG00000256249.1	1731	1516.62	0.00	0.00	0.00	0.00
ENST00000545293.1	ENSG00000256249.1	751	536.68	0.00	0.00	0.00	0.00
ENST00000546264.1	ENSG00000256250.1	587	372.97	0.00	0.00	0.00	0.00
ENST00000535634.1	ENSG00000256254.1	1127	912.62	3.00	0.15	0.11	100.00
ENST00000544399.1	ENSG00000256256.1	486	272.71	0.00	0.00	0.00	0.00
ENST00000541871.1	ENSG00000256257.1	589	374.96	0.00	0.00	0.00	0.00
ENST00000542797.1	ENSG00000256258.1	617	402.87	0.00	0.00	0.00	0.00
ENST00000536217.1	ENSG00000256259.1	376	165.68	0.00	0.00	0.00	0.00
ENST00000478808.2	ENSG00000256262.1	656	441.79	0.00	0.00	0.00	0.00
ENST00000535849.1	ENSG00000256263.1	366	156.21	0.00	0.00	0.00	0.00
ENST00000539116.1	ENSG00000256268.1	589	374.96	5.00	0.59	0.43	100.00
ENST00000541391.1	ENSG00000256268.1	612	397.89	0.00	0.00	0.00	0.00
ENST00000278715.7	ENSG00000256269.6	1501	1286.62	18.68	0.64	0.46	29.20
ENST00000392841.1	ENSG00000256269.6	1411	1196.62	0.00	0.00	0.00	0.00
ENST00000442944.6	ENSG00000256269.6	1548	1333.62	0.00	0.00	0.00	0.00
ENST00000534956.1	ENSG00000256269.6	547	333.16	0.00	0.00	0.00	0.00
ENST00000535253.5	ENSG00000256269.6	755	540.68	0.00	0.00	0.00	0.00
ENST00000535793.5	ENSG00000256269.6	832	617.64	0.00	0.00	0.00	0.00
ENST00000536185.5	ENSG00000256269.6	441	228.47	0.00	0.00	0.00	0.00
ENST00000536813.5	ENSG00000256269.6	507	293.47	0.00	0.00	0.00	0.00
ENST00000537841.5	ENSG00000256269.6	1559	1344.62	5.15	0.17	0.12	7.71
ENST00000539045.1	ENSG00000256269.6	845	630.63	7.89	0.55	0.40	25.16
ENST00000539986.5	ENSG00000256269.6	1155	940.62	1.09	0.05	0.04	2.32
ENST00000542044.5	ENSG00000256269.6	1544	1329.62	0.00	0.00	0.00	0.00
ENST00000542345.5	ENSG00000256269.6	882	667.63	0.00	0.00	0.00	0.00
ENST00000542729.5	ENSG00000256269.6	1469	1254.62	0.00	0.00	0.00	0.00
ENST00000542822.5	ENSG00000256269.6	936	721.62	0.00	0.00	0.00	0.00
ENST00000543090.5	ENSG00000256269.6	1347	1132.62	0.00	0.00	0.00	0.00
ENST00000543543.5	ENSG00000256269.6	1796	1581.62	6.65	0.19	0.13	8.45
ENST00000543821.5	ENSG00000256269.6	562	348.08	0.00	0.00	0.00	0.00
ENST00000544182.1	ENSG00000256269.6	1542	1327.62	4.55	0.15	0.11	6.89
ENST00000544360.5	ENSG00000256269.6	695	480.73	1.18	0.11	0.08	4.94
ENST00000544387.5	ENSG00000256269.6	1351	1136.62	0.00	0.00	0.00	0.00
ENST00000545621.5	ENSG00000256269.6	1282	1067.62	0.00	0.00	0.00	0.00
ENST00000545901.5	ENSG00000256269.6	581	366.99	2.07	0.25	0.18	11.35
ENST00000546226.5	ENSG00000256269.6	2112	1897.62	3.74	0.09	0.06	3.96
ENST00000546302.5	ENSG00000256269.6	708	493.72	0.00	0.00	0.00	0.00
ENST00000545526.1	ENSG00000256271.1	609	394.89	0.00	0.00	0.00	0.00
ENST00000544089.1	ENSG00000256273.1	476	262.84	0.00	0.00	0.00	0.00
ENST00000422992.2	ENSG00000256274.1	927	712.62	2.53	0.16	0.11	84.07
ENST00000534866.1	ENSG00000256274.1	2403	2188.62	1.47	0.03	0.02	15.93
ENST00000534849.1	ENSG00000256276.1	570	356.04	0.00	0.00	0.00	0.00
ENST00000542197.1	ENSG00000256278.1	1018	803.62	0.00	0.00	0.00	0.00
ENST00000538089.1	ENSG00000256280.1	277	76.38	0.00	0.00	0.00	0.00
ENST00000544663.1	ENSG00000256281.1	294	90.77	0.00	0.00	0.00	0.00
ENST00000534919.1	ENSG00000256282.1	556	342.11	0.00	0.00	0.00	0.00
ENST00000540985.1	ENSG00000256282.1	943	728.62	18.00	1.09	0.79	89.79
ENST00000541939.1	ENSG00000256282.1	570	356.04	1.00	0.12	0.09	10.21
ENST00000428182.2	ENSG00000256283.1	611	396.89	1.00	0.11	0.08	100.00
ENST00000542581.1	ENSG00000256285.1	171	8.58	0.00	0.00	0.00	0.00
ENST00000543451.1	ENSG00000256286.1	286	83.93	0.00	0.00	0.00	0.00
ENST00000536666.1	ENSG00000256287.1	431	218.71	3.00	0.61	0.44	100.00
ENST00000539009.1	ENSG00000256288.1	649	434.80	0.00	0.00	0.00	0.00
ENST00000536330.1	ENSG00000256292.1	724	509.70	0.00	0.00	0.00	0.00
ENST00000545001.2	ENSG00000256293.2	620	405.86	13.41	1.46	1.06	100.00
ENST00000262894.10	ENSG00000256294.7	4482	4267.62	85.96	0.89	0.64	12.11
ENST00000588926.5	ENSG00000256294.7	541	327.20	0.00	0.00	0.00	0.00
ENST00000589155.5	ENSG00000256294.7	552	338.13	0.00	0.00	0.00	0.00
ENST00000590612.1	ENSG00000256294.7	2404	2189.62	57.49	1.16	0.84	15.79
ENST00000592360.1	ENSG00000256294.7	2247	2032.62	7.00	0.15	0.11	2.07
ENST00000592780.5	ENSG00000256294.7	2538	2323.62	270.55	5.14	3.72	70.03
ENST00000536512.1	ENSG00000256298.1	353	144.01	0.00	0.00	0.00	0.00
ENST00000542821.1	ENSG00000256299.1	317	111.01	0.00	0.00	0.00	0.00
ENST00000537123.1	ENSG00000256304.1	2215	2000.62	222.00	4.90	3.55	100.00
ENST00000535528.1	ENSG00000256306.1	313	107.44	0.00	0.00	0.00	0.00
ENST00000543347.1	ENSG00000256306.1	382	171.40	0.00	0.00	0.00	0.00
ENST00000542110.1	ENSG00000256310.1	379	168.54	0.00	0.00	0.00	0.00
ENST00000536009.1	ENSG00000256311.1	501	287.53	0.00	0.00	0.00	0.00
ENST00000535242.1	ENSG00000256312.1	391	180.00	0.00	0.00	0.00	0.00
ENST00000545821.1	ENSG00000256314.1	482	268.76	0.00	0.00	0.00	0.00
ENST00000539685.1	ENSG00000256315.1	384	173.31	0.65	0.17	0.12	35.86
ENST00000540545.1	ENSG00000256315.1	715	500.71	3.35	0.30	0.21	64.14
ENST00000543182.1	ENSG00000256315.1	526	312.31	0.00	0.00	0.00	0.00
ENST00000534841.1	ENSG00000256321.5	681	466.75	0.00	0.00	0.00	0.00
ENST00000541288.5	ENSG00000256321.5	641	426.82	0.00	0.00	0.00	0.00
ENST00000545400.1	ENSG00000256321.5	1629	1414.62	7.00	0.22	0.16	100.00
ENST00000544710.1	ENSG00000256325.1	374	163.79	0.00	0.00	0.00	0.00
ENST00000417799.2	ENSG00000256331.1	865	650.63	0.00	0.00	0.00	0.00
ENST00000544920.2	ENSG00000256338.2	409	197.34	0.00	0.00	0.00	0.00
ENST00000444324.2	ENSG00000256339.1	357	147.75	0.00	0.00	0.00	0.00
ENST00000546162.6	ENSG00000256340.8	2943	2728.62	0.00	0.00	0.00	0.00
ENST00000565118.1	ENSG00000256340.8	796	581.65	1.00	0.08	0.05	100.00
ENST00000565566.1	ENSG00000256340.8	1170	955.62	0.00	0.00	0.00	0.00
ENST00000565647.5	ENSG00000256340.8	578	364.00	0.00	0.00	0.00	0.00
ENST00000543817.1	ENSG00000256341.1	575	361.02	0.00	0.00	0.00	0.00
ENST00000545642.1	ENSG00000256342.1	643	428.81	0.00	0.00	0.00	0.00
ENST00000443685.4	ENSG00000256343.7	1711	1496.62	0.00	0.00	0.00	0.00
ENST00000585405.1	ENSG00000256343.7	616	401.87	0.00	0.00	0.00	0.00
ENST00000591364.5	ENSG00000256343.7	685	470.74	0.00	0.00	0.00	0.00
ENST00000628936.1	ENSG00000256343.7	644	429.81	0.00	0.00	0.00	0.00
ENST00000546187.1	ENSG00000256346.1	132	0.00	0.00	0.00	0.00	0.00
ENST00000543943.1	ENSG00000256347.1	764	549.67	0.00	0.00	0.00	0.00
ENST00000419755.3	ENSG00000256349.1	3547	3332.62	106.68	1.41	1.02	100.00
ENST00000539655.1	ENSG00000256350.1	198	20.56	0.00	0.00	0.00	0.00
ENST00000536310.1	ENSG00000256351.1	343	134.71	0.00	0.00	0.00	0.00
ENST00000541161.1	ENSG00000256353.1	36	0.00	0.00	0.00	0.00	0.00
ENST00000535885.1	ENSG00000256355.1	715	500.71	0.00	0.00	0.00	0.00
ENST00000456928.2	ENSG00000256356.1	2069	1854.62	1.00	0.02	0.02	100.00
ENST00000536735.1	ENSG00000256357.1	568	354.05	0.00	0.00	0.00	0.00
ENST00000461109.1	ENSG00000256358.1	375	164.73	0.00	0.00	0.00	0.00
ENST00000538408.1	ENSG00000256361.1	433	220.66	2.00	0.40	0.29	100.00
ENST00000545739.1	ENSG00000256362.1	852	637.63	0.00	0.00	0.00	0.00
ENST00000535720.1	ENSG00000256364.1	583	368.98	0.00	0.00	0.00	0.00
ENST00000541383.1	ENSG00000256364.1	575	361.02	284.70	34.84	25.21	100.00
ENST00000542742.1	ENSG00000256371.1	915	700.62	0.00	0.00	0.00	0.00
ENST00000544968.1	ENSG00000256372.1	387	176.17	0.00	0.00	0.00	0.00
ENST00000544708.2	ENSG00000256374.2	495	281.60	0.00	0.00	0.00	0.00
ENST00000536317.5	ENSG00000256377.5	1110	895.62	8.97	0.44	0.32	100.00
ENST00000536922.5	ENSG00000256377.5	672	457.76	0.00	0.00	0.00	0.00
ENST00000542660.1	ENSG00000256377.5	691	476.73	0.00	0.00	0.00	0.00
ENST00000545989.1	ENSG00000256378.1	227	38.27	0.00	0.00	0.00	0.00
ENST00000537369.2	ENSG00000256379.2	341	132.87	0.00	0.00	0.00	0.00
ENST00000544380.1	ENSG00000256381.1	572	358.03	0.00	0.00	0.00	0.00
ENST00000545592.1	ENSG00000256385.1	458	245.13	0.00	0.00	0.00	0.00
ENST00000539105.1	ENSG00000256389.1	460	247.10	0.00	0.00	0.00	0.00
ENST00000536425.1	ENSG00000256393.1	78	0.00	0.00	0.00	0.00	0.00
ENST00000537611.2	ENSG00000256394.2	1692	1477.62	4.00	0.12	0.09	100.00
ENST00000534985.1	ENSG00000256399.1	1220	1005.62	14.00	0.62	0.45	100.00
ENST00000542637.1	ENSG00000256400.1	96	0.00	0.00	0.00	0.00	0.00
ENST00000544959.1	ENSG00000256403.1	492	278.63	0.00	0.00	0.00	0.00
ENST00000311841.7	ENSG00000256407.2	2382	2167.62	0.00	0.00	0.00	0.00
ENST00000525949.1	ENSG00000256407.2	547	333.16	0.00	0.00	0.00	0.00
ENST00000637610.1	ENSG00000256407.2	2542	2327.62	0.00	0.00	0.00	0.00
ENST00000537192.1	ENSG00000256417.1	992	777.62	5.00	0.28	0.21	73.61
ENST00000537714.1	ENSG00000256417.1	648	433.80	1.00	0.10	0.07	26.39
ENST00000371707.3	ENSG00000256420.1	1800	1585.62	0.00	0.00	0.00	0.00
ENST00000536529.5	ENSG00000256422.5	652	437.79	0.00	0.00	0.00	0.00
ENST00000538641.1	ENSG00000256422.5	542	328.19	0.00	0.00	0.00	0.00
ENST00000545630.1	ENSG00000256422.5	583	368.98	0.00	0.00	0.00	0.00
ENST00000537280.1	ENSG00000256424.1	494	280.61	0.00	0.00	0.00	0.00
ENST00000538219.1	ENSG00000256427.1	224	36.25	0.00	0.00	0.00	0.00
ENST00000541888.2	ENSG00000256433.2	1803	1588.62	108.00	3.00	2.17	100.00
ENST00000390675.2	ENSG00000256436.1	1021	806.62	12.00	0.66	0.48	100.00
ENST00000545704.1	ENSG00000256440.1	373	162.84	0.00	0.00	0.00	0.00
ENST00000413963.2	ENSG00000256441.1	720	505.70	0.00	0.00	0.00	0.00
ENST00000546259.1	ENSG00000256442.1	532	318.26	1.00	0.14	0.10	100.00
ENST00000540906.1	ENSG00000256443.1	1831	1616.62	1.00	0.03	0.02	100.00
ENST00000536855.1	ENSG00000256448.5	285	83.08	1.00	0.53	0.38	100.00
ENST00000542598.5	ENSG00000256448.5	334	126.43	0.00	0.00	0.00	0.00
ENST00000540992.1	ENSG00000256450.1	927	712.62	0.00	0.00	0.00	0.00
ENST00000399123.2	ENSG00000256452.1	158	4.72	0.00	0.00	0.00	0.00
ENST00000542735.1	ENSG00000256453.1	1605	1390.62	154.19	4.90	3.55	100.00
ENST00000469747.2	ENSG00000256458.1	427	214.81	0.00	0.00	0.00	0.00
ENST00000442008.2	ENSG00000256462.1	595	380.94	0.00	0.00	0.00	0.00
ENST00000536229.7	ENSG00000256463.8	3997	3782.62	0.00	0.00	0.00	0.00
ENST00000537592.6	ENSG00000256463.8	6555	6340.62	0.00	0.00	0.00	0.00
ENST00000572928.1	ENSG00000256463.8	150	3.00	0.00	0.00	0.00	0.00
ENST00000573324.1	ENSG00000256463.8	838	623.64	0.00	0.00	0.00	0.00
ENST00000575389.6	ENSG00000256463.8	3996	3781.62	0.00	0.00	0.00	0.00
ENST00000616649.4	ENSG00000256463.8	2958	2743.62	0.00	0.00	0.00	0.00
ENST00000540201.1	ENSG00000256464.1	713	498.71	5.00	0.44	0.32	100.00
ENST00000541142.1	ENSG00000256465.1	333	125.51	0.00	0.00	0.00	0.00
ENST00000545958.1	ENSG00000256469.1	593	378.95	0.00	0.00	0.00	0.00
ENST00000546118.1	ENSG00000256473.1	401	189.62	0.00	0.00	0.00	0.00
ENST00000539512.1	ENSG00000256474.1	339	131.02	0.00	0.00	0.00	0.00
ENST00000540190.1	ENSG00000256480.1	238	45.97	0.00	0.00	0.00	0.00
ENST00000544948.1	ENSG00000256481.1	732	517.69	0.00	0.00	0.00	0.00
ENST00000545410.1	ENSG00000256482.1	451	238.26	0.00	0.00	0.00	0.00
ENST00000539209.1	ENSG00000256484.1	532	318.26	0.00	0.00	0.00	0.00
ENST00000536422.1	ENSG00000256494.1	974	759.62	0.00	0.00	0.00	0.00
ENST00000544240.1	ENSG00000256496.1	912	697.62	0.00	0.00	0.00	0.00
ENST00000543778.1	ENSG00000256499.1	633	418.83	0.00	0.00	0.00	0.00
ENST00000472726.2	ENSG00000256500.5	2505	2290.62	144.72	2.79	2.02	100.00
ENST00000541512.1	ENSG00000256502.1	145	2.17	0.00	0.00	0.00	0.00
ENST00000538640.2	ENSG00000256504.2	429	216.76	0.00	0.00	0.00	0.00
ENST00000538407.2	ENSG00000256508.2	1490	1275.62	0.00	0.00	0.00	0.00
ENST00000569428.1	ENSG00000256508.2	532	318.26	0.00	0.00	0.00	0.00
ENST00000569432.1	ENSG00000256508.2	542	328.19	0.00	0.00	0.00	0.00
ENST00000543527.1	ENSG00000256512.1	191	16.98	0.00	0.00	0.00	0.00
ENST00000537327.1	ENSG00000256513.1	433	220.66	0.00	0.00	0.00	0.00
ENST00000543494.1	ENSG00000256514.1	711	496.71	0.00	0.00	0.00	0.00
ENST00000542477.2	ENSG00000256518.2	729	514.70	0.00	0.00	0.00	0.00
ENST00000544535.1	ENSG00000256518.2	609	394.89	0.00	0.00	0.00	0.00
ENST00000539111.6	ENSG00000256525.6	1564	1349.62	26.38	0.86	0.62	5.45
ENST00000577506.5	ENSG00000256525.6	472	258.90	0.00	0.00	0.00	0.00
ENST00000578687.5	ENSG00000256525.6	376	165.68	10.85	2.89	2.09	18.24
ENST00000578997.1	ENSG00000256525.6	565	351.06	23.96	3.02	2.18	19.02
ENST00000580490.1	ENSG00000256525.6	510	296.44	1.00	0.15	0.11	0.94
ENST00000580893.5	ENSG00000256525.6	616	401.87	2.76	0.30	0.22	1.91
ENST00000581355.1	ENSG00000256525.6	652	437.79	0.00	0.00	0.00	0.00
ENST00000582501.5	ENSG00000256525.6	925	710.62	15.27	0.95	0.69	5.99
ENST00000585104.1	ENSG00000256525.6	271	71.44	0.00	0.00	0.00	0.00
ENST00000585141.5	ENSG00000256525.6	1731	1516.62	263.79	7.68	5.56	48.46
ENST00000541631.1	ENSG00000256533.1	1060	845.62	7.00	0.37	0.26	100.00
ENST00000622602.1	ENSG00000256537.4	4795	4580.62	240.18	2.32	1.68	100.00
ENST00000537655.1	ENSG00000256538.1	794	579.65	2.00	0.15	0.11	100.00
ENST00000537295.1	ENSG00000256540.1	1063	848.62	5.00	0.26	0.19	100.00
ENST00000537961.1	ENSG00000256540.1	1038	823.62	0.00	0.00	0.00	0.00
ENST00000537762.2	ENSG00000256542.2	3039	2824.62	0.00	0.00	0.00	0.00
ENST00000423999.2	ENSG00000256546.1	893	678.62	30.00	1.95	1.41	13.90
ENST00000535337.1	ENSG00000256546.1	436	223.58	46.36	9.16	6.63	65.21
ENST00000538790.1	ENSG00000256546.1	851	636.63	28.64	1.99	1.44	14.15
ENST00000540968.1	ENSG00000256546.1	587	372.97	8.00	0.95	0.69	6.75
ENST00000536341.1	ENSG00000256551.1	546	332.17	0.00	0.00	0.00	0.00
ENST00000540745.1	ENSG00000256551.1	801	586.65	0.00	0.00	0.00	0.00
ENST00000411880.3	ENSG00000256552.2	369	159.05	0.00	0.00	0.00	0.00
ENST00000537764.1	ENSG00000256552.2	620	405.86	1.00	0.11	0.08	100.00
ENST00000390423.2	ENSG00000256553.1	402	190.58	0.00	0.00	0.00	0.00
ENST00000542428.1	ENSG00000256557.1	314	108.33	2.00	0.82	0.59	100.00
ENST00000538041.1	ENSG00000256560.1	716	501.71	0.00	0.00	0.00	0.00
ENST00000544753.2	ENSG00000256563.2	553	339.13	1.00	0.13	0.09	100.00
ENST00000541892.1	ENSG00000256564.1	603	388.91	0.00	0.00	0.00	0.00
ENST00000461548.1	ENSG00000256566.1	823	608.64	0.00	0.00	0.00	0.00
ENST00000541254.1	ENSG00000256568.1	618	403.87	0.00	0.00	0.00	0.00
ENST00000544939.1	ENSG00000256569.1	569	355.04	45.59	5.67	4.11	100.00
ENST00000541870.1	ENSG00000256571.1	515	301.40	1.00	0.15	0.11	100.00
ENST00000374401.2	ENSG00000256574.6	1177	962.62	0.00	0.00	0.00	0.00
ENST00000536058.1	ENSG00000256574.6	2023	1808.62	0.00	0.00	0.00	0.00
ENST00000553795.5	ENSG00000256574.6	2078	1863.62	0.00	0.00	0.00	0.00
ENST00000538731.2	ENSG00000256576.2	1484	1269.62	0.00	0.00	0.00	0.00
ENST00000539568.2	ENSG00000256577.2	765	550.67	0.00	0.00	0.00	0.00
ENST00000540920.1	ENSG00000256581.1	2655	2440.62	0.00	0.00	0.00	0.00
ENST00000541404.1	ENSG00000256582.1	560	346.09	0.00	0.00	0.00	0.00
ENST00000539313.1	ENSG00000256588.1	630	415.84	1.00	0.11	0.08	100.00
ENST00000541031.2	ENSG00000256589.2	1031	816.62	40.00	2.16	1.57	100.00
ENST00000535880.2	ENSG00000256590.2	425	212.86	0.00	0.00	0.00	0.00
ENST00000536670.5	ENSG00000256591.5	449	236.30	7.91	1.48	1.07	90.66
ENST00000538594.5	ENSG00000256591.5	569	355.04	0.00	0.00	0.00	0.00
ENST00000541135.5	ENSG00000256591.5	580	366.00	0.00	0.00	0.00	0.00
ENST00000543044.2	ENSG00000256591.5	883	668.63	0.00	0.00	0.00	0.00
ENST00000544025.5	ENSG00000256591.5	563	349.07	0.00	0.00	0.00	0.00
ENST00000544801.5	ENSG00000256591.5	875	660.63	0.00	0.00	0.00	0.00
ENST00000544880.1	ENSG00000256591.5	591	376.95	0.00	0.00	0.00	0.00
ENST00000623232.1	ENSG00000256591.5	6012	5797.62	20.00	0.15	0.11	9.34
ENST00000537668.1	ENSG00000256594.7	439	226.51	0.00	0.00	0.00	0.00
ENST00000545363.6	ENSG00000256594.7	805	590.65	0.00	0.00	0.00	0.00
ENST00000574035.5	ENSG00000256594.7	587	372.97	0.00	0.00	0.00	0.00
ENST00000575094.5	ENSG00000256594.7	2612	2397.62	15.80	0.29	0.21	100.00
ENST00000576948.5	ENSG00000256594.7	802	587.65	0.00	0.00	0.00	0.00
ENST00000611052.4	ENSG00000256594.7	812	597.65	0.00	0.00	0.00	0.00
ENST00000633848.1	ENSG00000256594.7	904	689.62	0.00	0.00	0.00	0.00
ENST00000539391.1	ENSG00000256596.1	2256	2041.62	0.00	0.00	0.00	0.00
ENST00000536342.1	ENSG00000256597.2	406	194.44	0.00	0.00	0.00	0.00
ENST00000614177.1	ENSG00000256597.2	1993	1778.62	0.00	0.00	0.00	0.00
ENST00000543486.1	ENSG00000256603.1	586	371.97	1.00	0.12	0.09	100.00
ENST00000535921.1	ENSG00000256609.1	541	327.20	0.00	0.00	0.00	0.00
ENST00000541697.7	ENSG00000256612.7	1476	1261.62	1.17	0.04	0.03	16.34
ENST00000593298.5	ENSG00000256612.7	1087	872.62	0.00	0.00	0.00	0.00
ENST00000599198.5	ENSG00000256612.7	2956	2741.62	0.00	0.00	0.00	0.00
ENST00000599831.6	ENSG00000256612.7	1272	1057.62	0.00	0.00	0.00	0.00
ENST00000600518.2	ENSG00000256612.7	811	596.65	2.83	0.21	0.15	83.66
ENST00000602646.1	ENSG00000256612.7	658	443.78	0.00	0.00	0.00	0.00
ENST00000540219.1	ENSG00000256614.1	478	264.81	0.00	0.00	0.00	0.00
ENST00000541860.1	ENSG00000256615.1	578	364.00	0.00	0.00	0.00	0.00
ENST00000590929.1	ENSG00000256616.3	1450	1235.62	38.87	1.39	1.01	95.27
ENST00000591780.1	ENSG00000256616.3	3365	3150.62	4.92	0.07	0.05	4.73
ENST00000540040.2	ENSG00000256618.2	1553	1338.62	6.00	0.20	0.14	100.00
ENST00000545069.1	ENSG00000256625.1	983	768.62	2.02	0.12	0.08	100.00
ENST00000538284.1	ENSG00000256626.1	609	394.89	0.00	0.00	0.00	0.00
ENST00000544148.1	ENSG00000256627.1	660	445.78	0.00	0.00	0.00	0.00
ENST00000609682.1	ENSG00000256628.3	2743	2528.62	32.25	0.56	0.41	100.00
ENST00000535243.1	ENSG00000256630.1	736	521.69	0.00	0.00	0.00	0.00
ENST00000537262.1	ENSG00000256632.3	567	353.05	0.00	0.00	0.00	0.00
ENST00000545254.1	ENSG00000256633.1	664	449.77	1.00	0.10	0.07	100.00
ENST00000412112.3	ENSG00000256637.6	1378	1163.62	0.00	0.00	0.00	0.00
ENST00000537492.5	ENSG00000256637.6	552	338.13	0.00	0.00	0.00	0.00
ENST00000544869.5	ENSG00000256637.6	546	332.17	0.00	0.00	0.00	0.00
ENST00000545549.1	ENSG00000256637.6	575	361.02	0.00	0.00	0.00	0.00
ENST00000609391.5	ENSG00000256637.6	552	338.13	0.00	0.00	0.00	0.00
ENST00000541141.1	ENSG00000256640.1	460	247.10	4.00	0.72	0.52	100.00
ENST00000539813.1	ENSG00000256642.1	1452	1237.62	0.00	0.00	0.00	0.00
ENST00000543651.1	ENSG00000256643.1	552	338.13	0.00	0.00	0.00	0.00
ENST00000433579.1	ENSG00000256646.7	1231	1016.62	0.00	0.00	0.00	0.00
ENST00000442788.5	ENSG00000256646.7	2430	2215.62	2066.38	41.21	29.82	100.00
ENST00000539734.1	ENSG00000256650.1	301	96.84	0.00	0.00	0.00	0.00
ENST00000541449.1	ENSG00000256651.1	943	728.62	5.00	0.30	0.22	100.00
ENST00000538202.2	ENSG00000256654.2	725	510.70	0.00	0.00	0.00	0.00
ENST00000542152.1	ENSG00000256657.1	922	707.62	4.00	0.25	0.18	100.00
ENST00000542291.1	ENSG00000256658.1	150	3.00	0.00	0.00	0.00	0.00
ENST00000541258.1	ENSG00000256659.1	1656	1441.62	0.00	0.00	0.00	0.00
ENST00000338896.9	ENSG00000256660.5	1097	882.62	1.00	0.05	0.04	100.00
ENST00000396502.5	ENSG00000256660.5	3029	2814.62	0.00	0.00	0.00	0.00
ENST00000535903.1	ENSG00000256660.5	531	317.27	0.00	0.00	0.00	0.00
ENST00000539155.1	ENSG00000256660.5	2898	2683.62	0.00	0.00	0.00	0.00
ENST00000544853.5	ENSG00000256660.5	1193	978.62	0.00	0.00	0.00	0.00
ENST00000537288.1	ENSG00000256661.1	452	239.24	0.00	0.00	0.00	0.00
ENST00000540175.1	ENSG00000256663.1	1423	1208.62	50.81	1.86	1.34	100.00
ENST00000537570.1	ENSG00000256664.1	439	226.51	50.56	9.86	7.14	100.00
ENST00000503499.1	ENSG00000256667.6	986	771.62	0.00	0.00	0.00	0.00
ENST00000510134.6	ENSG00000256667.6	1410	1195.62	16.93	0.63	0.45	14.82
ENST00000535939.5	ENSG00000256667.6	2353	2138.62	174.07	3.60	2.60	85.18
ENST00000546135.1	ENSG00000256670.1	254	57.93	0.00	0.00	0.00	0.00
ENST00000413601.3	ENSG00000256671.6	1215	1000.62	0.00	0.00	0.00	0.00
ENST00000480598.1	ENSG00000256671.6	679	464.75	0.00	0.00	0.00	0.00
ENST00000632758.1	ENSG00000256671.6	1580	1365.62	3303.41	106.87	77.34	97.27
ENST00000632897.1	ENSG00000256671.6	1460	1245.62	0.00	0.00	0.00	0.00
ENST00000633364.1	ENSG00000256671.6	957	742.62	50.43	3.00	2.17	2.73
ENST00000541881.1	ENSG00000256672.1	496	282.59	0.00	0.00	0.00	0.00
ENST00000540982.1	ENSG00000256673.1	400	188.65	3.98	0.93	0.67	100.00
ENST00000536916.1	ENSG00000256674.1	1440	1225.62	0.00	0.00	0.00	0.00
ENST00000541551.1	ENSG00000256678.1	469	255.95	2.00	0.35	0.25	100.00
ENST00000536923.1	ENSG00000256681.1	432	219.68	0.00	0.00	0.00	0.00
ENST00000542513.1	ENSG00000256682.2	940	725.62	11.00	0.67	0.48	100.00
ENST00000544947.1	ENSG00000256682.2	297	93.36	0.00	0.00	0.00	0.00
ENST00000243644.8	ENSG00000256683.6	2338	2123.62	416.73	8.67	6.27	34.43
ENST00000593596.1	ENSG00000256683.6	489	275.67	0.00	0.00	0.00	0.00
ENST00000594929.5	ENSG00000256683.6	553	339.13	0.00	0.00	0.00	0.00
ENST00000597555.1	ENSG00000256683.6	1601	1386.62	3.02	0.10	0.07	0.38
ENST00000597788.5	ENSG00000256683.6	533	319.25	4.20	0.58	0.42	2.31
ENST00000598254.1	ENSG00000256683.6	529	315.28	18.67	2.62	1.89	10.39
ENST00000599258.1	ENSG00000256683.6	165	6.63	0.00	0.00	0.00	0.00
ENST00000600703.5	ENSG00000256683.6	579	365.00	5.63	0.68	0.49	2.71
ENST00000601430.5	ENSG00000256683.6	869	654.63	185.76	12.54	9.07	49.79
ENST00000543403.1	ENSG00000256684.1	404	192.51	0.00	0.00	0.00	0.00
ENST00000536949.1	ENSG00000256686.1	772	557.66	0.00	0.00	0.00	0.00
ENST00000535817.1	ENSG00000256690.1	565	351.06	9.30	1.17	0.85	100.00
ENST00000535867.1	ENSG00000256690.1	557	343.10	0.00	0.00	0.00	0.00
ENST00000546078.1	ENSG00000256691.1	530	316.28	0.00	0.00	0.00	0.00
ENST00000540136.1	ENSG00000256694.1	1101	886.62	87.00	4.34	3.14	100.00
ENST00000536933.1	ENSG00000256695.1	365	155.27	0.00	0.00	0.00	0.00
ENST00000542578.1	ENSG00000256699.1	1568	1353.62	0.00	0.00	0.00	0.00
ENST00000589292.1	ENSG00000256704.3	1150	935.62	0.00	0.00	0.00	0.00
ENST00000556205.1	ENSG00000256705.3	599	384.93	0.00	0.00	0.00	0.00
ENST00000544163.1	ENSG00000256706.1	315	109.22	0.00	0.00	0.00	0.00
ENST00000542812.1	ENSG00000256708.1	373	162.84	0.00	0.00	0.00	0.00
ENST00000538229.2	ENSG00000256709.2	291	88.19	0.00	0.00	0.00	0.00
ENST00000543969.1	ENSG00000256712.1	385	174.26	5.00	1.27	0.92	100.00
ENST00000312403.9	ENSG00000256713.7	1519	1304.62	4.15	0.14	0.10	59.83
ENST00000451616.6	ENSG00000256713.7	971	756.62	0.00	0.00	0.00	0.00
ENST00000535568.1	ENSG00000256713.7	572	358.03	0.00	0.00	0.00	0.00
ENST00000536269.1	ENSG00000256713.7	576	362.01	0.00	0.00	0.00	0.00
ENST00000541528.1	ENSG00000256713.7	867	652.63	1.39	0.09	0.07	40.17
ENST00000545109.5	ENSG00000256713.7	592	377.95	0.00	0.00	0.00	0.00
ENST00000536786.1	ENSG00000256714.1	389	178.09	0.00	0.00	0.00	0.00
ENST00000539305.1	ENSG00000256717.1	574	360.02	0.00	0.00	0.00	0.00
ENST00000540396.1	ENSG00000256720.1	508	294.46	0.00	0.00	0.00	0.00
ENST00000542680.1	ENSG00000256721.1	622	407.86	0.00	0.00	0.00	0.00
ENST00000544832.1	ENSG00000256723.1	1180	965.62	0.00	0.00	0.00	0.00
ENST00000541840.1	ENSG00000256725.1	196	19.51	0.00	0.00	0.00	0.00
ENST00000544034.1	ENSG00000256725.1	201	22.19	0.00	0.00	0.00	0.00
ENST00000537478.1	ENSG00000256732.1	654	439.79	0.00	0.00	0.00	0.00
ENST00000540814.1	ENSG00000256732.1	410	198.31	0.00	0.00	0.00	0.00
ENST00000541065.1	ENSG00000256732.1	526	312.31	0.00	0.00	0.00	0.00
ENST00000545853.1	ENSG00000256732.1	456	243.17	0.00	0.00	0.00	0.00
ENST00000536495.1	ENSG00000256733.1	452	239.24	0.00	0.00	0.00	0.00
ENST00000535082.1	ENSG00000256734.1	757	542.67	0.00	0.00	0.00	0.00
ENST00000398583.3	ENSG00000256737.1	1266	1051.62	0.00	0.00	0.00	0.00
ENST00000544195.1	ENSG00000256739.1	560	346.09	0.00	0.00	0.00	0.00
ENST00000541574.1	ENSG00000256742.1	544	330.18	3.10	0.41	0.30	100.00
ENST00000397300.2	ENSG00000256745.1	549	335.15	9.00	1.19	0.86	100.00
ENST00000543925.5	ENSG00000256746.5	422	209.94	0.00	0.00	0.00	0.00
ENST00000545474.1	ENSG00000256746.5	492	278.63	0.00	0.00	0.00	0.00
ENST00000545904.1	ENSG00000256747.1	679	464.75	0.00	0.00	0.00	0.00
ENST00000538921.1	ENSG00000256748.1	1430	1215.62	3.00	0.11	0.08	100.00
ENST00000536572.1	ENSG00000256750.1	293	89.91	0.00	0.00	0.00	0.00
ENST00000542577.1	ENSG00000256750.1	460	247.10	0.00	0.00	0.00	0.00
ENST00000542401.1	ENSG00000256751.5	539	325.21	11.00	1.49	1.08	100.00
ENST00000545424.5	ENSG00000256751.5	475	261.86	0.00	0.00	0.00	0.00
ENST00000539521.1	ENSG00000256752.1	576	362.01	0.00	0.00	0.00	0.00
ENST00000545713.1	ENSG00000256756.1	516	302.39	0.00	0.00	0.00	0.00
ENST00000546284.1	ENSG00000256757.1	524	310.32	0.00	0.00	0.00	0.00
ENST00000537309.1	ENSG00000256762.1	445	232.38	10.00	1.90	1.38	100.00
ENST00000542804.1	ENSG00000256763.1	637	422.82	0.00	0.00	0.00	0.00
ENST00000543559.1	ENSG00000256769.1	444	231.40	0.00	0.00	0.00	0.00
ENST00000355650.4	ENSG00000256771.2	2268	2053.62	26.46	0.57	0.41	6.43
ENST00000589668.1	ENSG00000256771.2	297	93.36	3.61	1.71	1.24	19.32
ENST00000589717.1	ENSG00000256771.2	3519	3304.62	53.69	0.72	0.52	8.11
ENST00000592725.1	ENSG00000256771.2	820	605.64	80.23	5.85	4.24	66.14
ENST00000535801.1	ENSG00000256774.1	324	117.32	0.00	0.00	0.00	0.00
ENST00000392251.3	ENSG00000256777.1	712	497.71	1.00	0.09	0.06	100.00
ENST00000442518.2	ENSG00000256779.1	975	760.62	0.00	0.00	0.00	0.00
ENST00000542627.1	ENSG00000256783.1	1035	820.62	2.00	0.11	0.08	100.00
ENST00000540307.1	ENSG00000256789.1	423	210.92	0.00	0.00	0.00	0.00
ENST00000540533.1	ENSG00000256790.1	604	389.91	0.00	0.00	0.00	0.00
ENST00000535540.1	ENSG00000256797.1	731	516.69	0.00	0.00	0.00	0.00
ENST00000537929.1	ENSG00000256799.1	631	416.84	0.00	0.00	0.00	0.00
ENST00000536835.2	ENSG00000256802.2	2530	2315.62	0.00	0.00	0.00	0.00
ENST00000560994.1	ENSG00000256802.2	410	198.31	0.00	0.00	0.00	0.00
ENST00000544225.1	ENSG00000256803.1	782	567.66	0.00	0.00	0.00	0.00
ENST00000540993.1	ENSG00000256804.1	304	99.47	0.00	0.00	0.00	0.00
ENST00000542475.2	ENSG00000256806.4	1756	1541.62	365.00	10.46	7.57	100.00
ENST00000625754.1	ENSG00000256806.4	492	278.63	0.00	0.00	0.00	0.00
ENST00000634977.1	ENSG00000256806.4	811	596.65	0.00	0.00	0.00	0.00
ENST00000635042.1	ENSG00000256806.4	1062	847.62	0.00	0.00	0.00	0.00
ENST00000535370.1	ENSG00000256810.1	568	354.05	0.00	0.00	0.00	0.00
ENST00000543848.1	ENSG00000256811.1	434	221.63	0.00	0.00	0.00	0.00
ENST00000457326.2	ENSG00000256812.1	1016	801.62	27.00	1.49	1.08	100.00
ENST00000538705.1	ENSG00000256813.1	491	277.65	0.00	0.00	0.00	0.00
ENST00000543922.1	ENSG00000256814.1	585	370.98	0.00	0.00	0.00	0.00
ENST00000448968.2	ENSG00000256817.1	492	278.63	0.00	0.00	0.00	0.00
ENST00000537170.1	ENSG00000256824.1	650	435.80	0.00	0.00	0.00	0.00
ENST00000538550.1	ENSG00000256824.1	553	339.13	0.00	0.00	0.00	0.00
ENST00000540096.2	ENSG00000256825.4	1374	1159.62	0.00	0.00	0.00	0.00
ENST00000538774.1	ENSG00000256826.1	267	68.20	0.00	0.00	0.00	0.00
ENST00000536166.1	ENSG00000256827.1	355	145.88	1.00	0.30	0.22	100.00
ENST00000355509.5	ENSG00000256835.1	281	79.71	0.00	0.00	0.00	0.00
ENST00000542984.1	ENSG00000256837.1	687	472.74	0.00	0.00	0.00	0.00
ENST00000540596.1	ENSG00000256843.1	141	1.63	3.93	106.49	77.06	100.00
ENST00000502742.2	ENSG00000256844.1	330	122.77	0.00	0.00	0.00	0.00
ENST00000539268.1	ENSG00000256847.1	799	584.65	2.00	0.15	0.11	100.00
ENST00000414406.2	ENSG00000256849.1	1498	1283.62	1.00	0.03	0.02	100.00
ENST00000538358.1	ENSG00000256851.1	233	42.41	0.00	0.00	0.00	0.00
ENST00000542108.1	ENSG00000256852.1	989	774.62	0.00	0.00	0.00	0.00
ENST00000535844.1	ENSG00000256861.1	2748	2533.62	0.00	0.00	0.00	100.00
ENST00000537149.1	ENSG00000256862.1	678	463.75	0.00	0.00	0.00	0.00
ENST00000545163.1	ENSG00000256862.1	549	335.15	0.00	0.00	0.00	0.00
ENST00000545357.1	ENSG00000256862.1	558	344.10	0.00	0.00	0.00	0.00
ENST00000538233.1	ENSG00000256863.1	448	235.32	7.00	1.31	0.95	100.00
ENST00000536262.2	ENSG00000256870.2	4178	3963.62	0.00	0.00	0.00	0.00
ENST00000537742.2	ENSG00000256875.2	615	400.88	3.00	0.33	0.24	100.00
ENST00000535755.1	ENSG00000256879.1	525	311.31	0.00	0.00	0.00	0.00
ENST00000538405.1	ENSG00000256884.1	577	363.01	0.00	0.00	0.00	0.00
ENST00000540188.1	ENSG00000256888.5	471	257.92	0.00	0.00	0.00	0.00
ENST00000541949.5	ENSG00000256888.5	696	481.73	0.00	0.00	0.00	0.00
ENST00000544815.5	ENSG00000256888.5	214	29.82	0.00	0.00	0.00	0.00
ENST00000544824.2	ENSG00000256892.2	1535	1320.62	0.00	0.00	0.00	0.00
ENST00000535914.1	ENSG00000256894.1	436	223.58	0.00	0.00	0.00	0.00
ENST00000545819.1	ENSG00000256894.1	566	352.06	0.00	0.00	0.00	0.00
ENST00000536820.1	ENSG00000256896.1	1296	1081.62	0.00	0.00	0.00	0.00
ENST00000540410.1	ENSG00000256897.1	610	395.89	4.00	0.45	0.32	100.00
ENST00000543613.1	ENSG00000256898.1	532	318.26	28.00	3.89	2.81	100.00
ENST00000538799.1	ENSG00000256902.1	536	322.23	0.00	0.00	0.00	0.00
ENST00000394240.3	ENSG00000256904.1	386	175.22	0.00	0.00	0.00	0.00
ENST00000535487.1	ENSG00000256906.1	1713	1498.62	0.00	0.00	0.00	0.00
ENST00000543168.1	ENSG00000256912.1	395	183.84	0.00	0.00	0.00	0.00
ENST00000541242.1	ENSG00000256913.1	2494	2279.62	3.00	0.06	0.04	100.00
ENST00000540875.1	ENSG00000256915.1	545	331.17	0.00	0.00	0.00	0.00
ENST00000545188.1	ENSG00000256915.1	547	333.16	0.00	0.00	0.00	0.00
ENST00000542119.1	ENSG00000256916.1	743	528.68	0.00	0.00	0.00	0.00
ENST00000544115.1	ENSG00000256916.1	743	528.68	0.00	0.00	0.00	0.00
ENST00000542626.1	ENSG00000256917.1	177	10.80	0.00	0.00	0.00	0.00
ENST00000541797.1	ENSG00000256922.1	462	249.06	0.00	0.00	0.00	0.00
ENST00000537293.1	ENSG00000256923.1	424	211.89	0.00	0.00	0.00	0.00
ENST00000366099.2	ENSG00000256925.2	3236	3021.62	0.00	0.00	0.00	0.00
ENST00000444433.2	ENSG00000256925.2	2646	2431.62	0.00	0.00	0.00	0.00
ENST00000544419.1	ENSG00000256927.1	480	266.79	0.00	0.00	0.00	0.00
ENST00000544674.1	ENSG00000256928.1	752	537.68	12.98	1.07	0.77	100.00
ENST00000540749.1	ENSG00000256937.1	863	648.63	5.00	0.34	0.25	100.00
ENST00000538355.1	ENSG00000256940.1	431	218.71	0.00	0.00	0.00	0.00
ENST00000544553.1	ENSG00000256940.1	391	180.00	0.00	0.00	0.00	0.00
ENST00000376617.3	ENSG00000256943.1	1766	1551.62	0.00	0.00	0.00	0.00
ENST00000543317.1	ENSG00000256943.1	722	507.70	0.00	0.00	0.00	0.00
ENST00000543275.1	ENSG00000256944.1	405	193.48	0.00	0.00	0.00	0.00
ENST00000544925.1	ENSG00000256947.1	393	181.92	0.00	0.00	0.00	0.00
ENST00000540226.1	ENSG00000256948.1	586	371.97	0.00	0.00	0.00	0.00
ENST00000544911.1	ENSG00000256950.2	1361	1146.62	11.61	0.45	0.32	100.00
ENST00000546333.1	ENSG00000256950.2	576	362.01	0.00	0.00	0.00	0.00
ENST00000431496.1	ENSG00000256951.1	288	85.63	0.00	0.00	0.00	0.00
ENST00000545999.1	ENSG00000256953.1	417	205.09	0.00	0.00	0.00	0.00
ENST00000542763.2	ENSG00000256955.2	770	555.67	0.00	0.00	0.00	0.00
ENST00000538389.1	ENSG00000256963.1	283	81.39	0.00	0.00	0.00	0.00
ENST00000537239.2	ENSG00000256966.6	717	502.71	0.00	0.00	0.00	0.00
ENST00000541804.1	ENSG00000256966.6	1514	1299.62	80.19	2.73	1.97	79.06
ENST00000544475.5	ENSG00000256966.6	2999	2784.62	45.51	0.72	0.52	20.94
ENST00000538062.1	ENSG00000256967.1	735	520.69	0.00	0.00	0.00	0.00
ENST00000544657.1	ENSG00000256967.1	749	534.68	2.00	0.17	0.12	100.00
ENST00000397592.3	ENSG00000256968.1	279	78.04	0.00	0.00	0.00	0.00
ENST00000536141.1	ENSG00000256969.1	438	225.54	0.00	0.00	0.00	0.00
ENST00000543206.1	ENSG00000256969.1	542	328.19	0.00	0.00	0.00	0.00
ENST00000538901.1	ENSG00000256971.1	194	18.48	0.00	0.00	0.00	0.00
ENST00000545593.1	ENSG00000256972.1	330	122.77	1.00	0.36	0.26	100.00
ENST00000543604.1	ENSG00000256973.1	738	523.69	2.00	0.17	0.12	100.00
ENST00000545710.1	ENSG00000256975.1	2042	1827.62	4.00	0.10	0.07	100.00
ENST00000437679.3	ENSG00000256977.11	1220	1005.62	0.00	0.00	0.00	0.00
ENST00000479168.5	ENSG00000256977.11	626	411.85	11.01	1.18	0.85	3.07
ENST00000480744.2	ENSG00000256977.11	1197	982.62	240.41	10.81	7.82	28.10
ENST00000482065.1	ENSG00000256977.11	690	475.74	67.46	6.26	4.53	16.28
ENST00000487150.2	ENSG00000256977.11	782	567.66	15.88	1.24	0.89	3.21
ENST00000631420.1	ENSG00000256977.11	1580	1365.62	533.59	17.27	12.50	44.88
ENST00000638162.1	ENSG00000256977.11	2433	2218.62	85.99	1.71	1.24	4.45
ENST00000370388.3	ENSG00000256980.4	635	420.83	0.00	0.00	0.00	0.00
ENST00000471312.1	ENSG00000256980.4	567	353.05	0.00	0.00	0.00	0.00
ENST00000535136.1	ENSG00000256981.1	910	695.62	20.00	1.27	0.92	100.00
ENST00000537498.1	ENSG00000256982.1	2154	1939.62	0.00	0.00	0.00	0.00
ENST00000537555.1	ENSG00000256984.2	348	139.35	0.00	0.00	0.00	0.00
ENST00000637965.1	ENSG00000256984.2	364	154.33	0.00	0.00	0.00	0.00
ENST00000542491.2	ENSG00000256986.2	708	493.72	0.00	0.00	0.00	0.00
ENST00000538830.1	ENSG00000256987.1	1380	1165.62	2.00	0.08	0.05	100.00
ENST00000542988.1	ENSG00000256988.1	449	236.30	0.00	0.00	0.00	0.00
ENST00000540399.1	ENSG00000256994.1	1003	788.62	0.00	0.00	0.00	0.00
ENST00000413794.6	ENSG00000256995.6	565	351.06	0.00	0.00	0.00	0.00
ENST00000536744.5	ENSG00000256995.6	647	432.80	0.00	0.00	0.00	0.00
ENST00000538317.5	ENSG00000256995.6	584	369.98	0.00	0.00	0.00	0.00
ENST00000540895.5	ENSG00000256995.6	1920	1705.62	5.28	0.14	0.10	25.99
ENST00000540994.1	ENSG00000256995.6	485	271.72	0.00	0.00	0.00	0.00
ENST00000590328.5	ENSG00000256995.6	897	682.62	0.00	0.00	0.00	0.00
ENST00000590955.5	ENSG00000256995.6	286	83.93	0.00	0.00	0.00	0.00
ENST00000593117.3	ENSG00000256995.6	779	564.66	1.00	0.08	0.06	14.87
ENST00000625240.1	ENSG00000256995.6	1114	899.62	3.72	0.18	0.13	34.72
ENST00000628326.1	ENSG00000256995.6	631	416.84	0.00	0.00	0.00	0.00
ENST00000629078.1	ENSG00000256995.6	902	687.62	2.00	0.13	0.09	24.42
ENST00000629824.2	ENSG00000256995.6	382	171.40	0.00	0.00	0.00	0.00
ENST00000542422.1	ENSG00000257000.1	495	281.60	0.00	0.00	0.00	0.00
ENST00000543624.1	ENSG00000257002.1	749	534.68	0.00	0.00	0.00	0.00
ENST00000539988.1	ENSG00000257004.1	241	48.15	0.00	0.00	0.00	0.00
ENST00000545814.1	ENSG00000257005.1	304	99.47	0.00	0.00	0.00	0.00
ENST00000335666.4	ENSG00000257008.6	1437	1222.62	0.00	0.00	0.00	0.00
ENST00000582579.5	ENSG00000257008.6	1608	1393.62	0.00	0.00	0.00	0.00
ENST00000585308.5	ENSG00000257008.6	729	514.70	0.00	0.00	0.00	0.00
ENST00000535066.1	ENSG00000257009.1	537	323.23	0.00	0.00	0.00	0.00
ENST00000546101.1	ENSG00000257009.1	536	322.23	0.00	0.00	0.00	0.00
ENST00000542623.1	ENSG00000257012.1	1161	946.62	0.00	0.00	0.00	0.00
ENST00000537614.1	ENSG00000257016.1	270	70.63	0.00	0.00	0.00	0.00
ENST00000228226.12	ENSG00000257017.8	960	745.62	0.00	0.00	0.00	0.00
ENST00000355906.9	ENSG00000257017.8	1443	1228.62	0.00	0.00	0.00	0.00
ENST00000357763.8	ENSG00000257017.8	1482	1267.62	0.00	0.00	0.00	0.00
ENST00000398131.6	ENSG00000257017.8	1252	1037.62	11.49	0.49	0.35	34.26
ENST00000561927.3	ENSG00000257017.8	822	607.64	0.00	0.00	0.00	0.00
ENST00000562488.5	ENSG00000257017.8	551	337.14	0.00	0.00	0.00	0.00
ENST00000562526.5	ENSG00000257017.8	685	470.74	0.00	0.00	0.00	0.00
ENST00000564499.5	ENSG00000257017.8	695	480.73	0.00	0.00	0.00	0.00
ENST00000565574.5	ENSG00000257017.8	1187	972.62	0.00	0.00	0.00	0.00
ENST00000565807.6	ENSG00000257017.8	935	720.62	7.00	0.43	0.31	30.05
ENST00000566821.1	ENSG00000257017.8	3024	2809.62	16.05	0.25	0.18	17.67
ENST00000567185.7	ENSG00000257017.8	1251	1036.62	0.00	0.00	0.00	0.00
ENST00000567612.2	ENSG00000257017.8	1232	1017.62	0.00	0.00	0.00	0.00
ENST00000568417.6	ENSG00000257017.8	280	78.88	0.46	0.26	0.19	18.03
ENST00000569639.5	ENSG00000257017.8	568	354.05	0.00	0.00	0.00	0.00
ENST00000570083.5	ENSG00000257017.8	1270	1055.62	0.00	0.00	0.00	0.00
ENST00000576168.6	ENSG00000257017.8	1067	852.62	0.00	0.00	0.00	0.00
ENST00000613898.1	ENSG00000257017.8	1107	892.62	0.00	0.00	0.00	0.00
ENST00000538133.1	ENSG00000257021.1	289	86.48	0.00	0.00	0.00	0.00
ENST00000539874.1	ENSG00000257022.1	522	308.34	0.00	0.00	0.00	0.00
ENST00000542076.1	ENSG00000257023.1	862	647.63	0.00	0.00	0.00	0.00
ENST00000536216.1	ENSG00000257025.1	564	350.07	0.00	0.00	0.00	0.00
ENST00000537616.1	ENSG00000257027.1	2508	2293.62	49.00	0.94	0.68	100.00
ENST00000537470.1	ENSG00000257035.1	502	288.52	0.00	0.00	0.00	0.00
ENST00000542842.1	ENSG00000257037.1	1418	1203.62	0.00	0.00	0.00	0.00
ENST00000546324.1	ENSG00000257038.1	1695	1480.62	0.00	0.00	0.00	0.00
ENST00000538113.1	ENSG00000257042.1	792	577.65	0.00	0.00	0.00	0.00
ENST00000537438.1	ENSG00000257043.1	499	285.55	1.00	0.15	0.11	100.00
ENST00000489557.2	ENSG00000257045.1	831	616.64	5.00	0.36	0.26	100.00
ENST00000381541.7	ENSG00000257046.5	2268	2053.62	0.00	0.00	0.00	0.00
ENST00000540229.1	ENSG00000257046.5	2451	2236.62	0.00	0.00	0.00	0.00
ENST00000542449.1	ENSG00000257048.1	515	301.40	0.00	0.00	0.00	0.00
ENST00000544421.1	ENSG00000257052.1	810	595.65	5.00	0.37	0.27	100.00
ENST00000407764.2	ENSG00000257053.1	100	0.00	0.00	0.00	0.00	0.00
ENST00000535153.2	ENSG00000257056.2	1655	1440.62	0.00	0.00	0.00	0.00
ENST00000542198.2	ENSG00000257057.2	701	486.72	0.00	0.00	0.00	0.00
ENST00000538101.1	ENSG00000257058.1	391	180.00	0.00	0.00	0.00	0.00
ENST00000543286.5	ENSG00000257060.6	2012	1797.62	0.00	0.00	0.00	0.00
ENST00000553478.1	ENSG00000257060.6	578	364.00	0.00	0.00	0.00	0.00
ENST00000554105.5	ENSG00000257060.6	676	461.76	0.00	0.00	0.00	0.00
ENST00000554466.5	ENSG00000257060.6	571	357.03	0.00	0.00	0.00	0.00
ENST00000556519.2	ENSG00000257060.6	1321	1106.62	0.00	0.00	0.00	0.00
ENST00000543498.5	ENSG00000257062.6	545	331.17	0.00	0.00	0.00	0.00
ENST00000585342.5	ENSG00000257062.6	594	379.94	0.00	0.00	0.00	0.00
ENST00000590779.5	ENSG00000257062.6	600	385.92	0.00	0.00	0.00	0.00
ENST00000592513.1	ENSG00000257062.6	581	366.99	0.00	0.00	0.00	0.00
ENST00000593147.5	ENSG00000257062.6	519	305.36	0.00	0.00	0.00	0.00
ENST00000545614.1	ENSG00000257065.1	762	547.67	0.00	0.00	0.00	0.00
ENST00000537491.5	ENSG00000257067.5	548	334.16	0.00	0.00	0.00	0.00
ENST00000539222.1	ENSG00000257067.5	303	98.59	0.00	0.00	0.00	0.00
ENST00000328404.7	ENSG00000257069.5	743	528.68	0.00	0.00	0.00	0.00
ENST00000539086.5	ENSG00000257069.5	2733	2518.62	0.00	0.00	0.00	0.00
ENST00000397185.4	ENSG00000257070.1	335	127.34	1.00	0.35	0.25	100.00
ENST00000587474.1	ENSG00000257074.3	316	110.12	0.00	0.00	0.00	0.00
ENST00000546228.1	ENSG00000257075.1	626	411.85	0.00	0.00	0.00	0.00
ENST00000543250.1	ENSG00000257078.1	486	272.71	0.00	0.00	0.00	0.00
ENST00000502700.2	ENSG00000257083.5	409	197.34	0.00	0.00	0.00	0.00
ENST00000535917.5	ENSG00000257083.5	775	560.66	0.00	0.00	0.00	0.00
ENST00000538008.5	ENSG00000257083.5	508	294.46	0.00	0.00	0.00	0.00
ENST00000537269.1	ENSG00000257084.1	350	141.21	0.00	0.00	0.00	0.00
ENST00000545800.1	ENSG00000257086.1	853	638.63	0.00	0.00	0.00	0.00
ENST00000537926.1	ENSG00000257087.1	516	302.39	0.00	0.00	0.00	0.00
ENST00000482493.1	ENSG00000257093.6	1847	1632.62	0.00	0.00	0.00	0.00
ENST00000536163.5	ENSG00000257093.6	7296	7081.62	586.00	3.66	2.65	100.00
ENST00000534895.1	ENSG00000257094.1	309	103.88	1.00	0.43	0.31	100.00
ENST00000537730.1	ENSG00000257095.1	607	392.90	0.00	0.00	0.00	0.00
ENST00000535893.1	ENSG00000257096.1	472	258.90	0.00	0.00	0.00	0.00
ENST00000535976.1	ENSG00000257097.1	1745	1530.62	6.00	0.17	0.13	100.00
ENST00000539034.1	ENSG00000257097.1	447	234.34	0.00	0.00	0.00	0.00
ENST00000546055.1	ENSG00000257101.1	287	84.78	0.00	0.00	0.00	0.00
ENST00000433627.9	ENSG00000257103.8	3424	3209.62	1999.75	27.53	19.92	18.44
ENST00000540746.6	ENSG00000257103.8	2152	1937.62	31.89	0.73	0.53	0.49
ENST00000544216.7	ENSG00000257103.8	3596	3381.62	1015.31	13.27	9.60	8.88
ENST00000585887.3	ENSG00000257103.8	445	232.38	190.52	36.22	26.21	24.26
ENST00000586157.2	ENSG00000257103.8	944	729.62	623.61	37.76	27.33	25.29
ENST00000588582.3	ENSG00000257103.8	3601	3386.62	941.75	12.29	8.89	8.23
ENST00000589878.5	ENSG00000257103.8	559	345.09	103.61	13.27	9.60	8.88
ENST00000590416.1	ENSG00000257103.8	699	484.73	90.55	8.25	5.97	5.53
ENST00000545706.1	ENSG00000257105.1	496	282.59	0.00	0.00	0.00	0.00
ENST00000424439.2	ENSG00000257108.1	2097	1882.62	0.00	0.00	0.00	0.00
ENST00000540585.1	ENSG00000257108.1	2071	1856.62	4.00	0.10	0.07	100.00
ENST00000559128.1	ENSG00000257109.3	938	723.62	1.75	0.11	0.08	100.00
ENST00000549267.1	ENSG00000257113.1	280	78.88	0.00	0.00	0.00	0.00
ENST00000550177.2	ENSG00000257114.2	1003	788.62	0.00	0.00	0.00	0.00
ENST00000550708.1	ENSG00000257115.1	1085	870.62	6.42	0.33	0.24	100.00
ENST00000551398.1	ENSG00000257119.1	348	139.35	0.00	0.00	0.00	0.00
ENST00000550941.1	ENSG00000257120.1	551	337.14	0.00	0.00	0.00	0.00
ENST00000553003.1	ENSG00000257121.1	515	301.40	0.00	0.00	0.00	0.00
ENST00000549207.1	ENSG00000257122.5	578	364.00	173.13	21.01	15.21	88.88
ENST00000551766.5	ENSG00000257122.5	3366	3151.62	187.47	2.63	1.90	11.12
ENST00000547795.2	ENSG00000257124.2	569	355.04	0.00	0.00	0.00	0.00
ENST00000547183.1	ENSG00000257125.1	433	220.66	0.00	0.00	0.00	0.00
ENST00000546560.5	ENSG00000257126.5	538	324.22	0.00	0.00	0.00	0.00
ENST00000549487.1	ENSG00000257126.5	533	319.25	0.00	0.00	0.00	0.00
ENST00000551395.5	ENSG00000257126.5	602	387.92	0.00	0.00	0.00	0.00
ENST00000378485.1	ENSG00000257127.6	3897	3682.62	0.00	0.00	0.00	0.00
ENST00000472839.6	ENSG00000257127.6	2817	2602.62	0.00	0.00	0.00	0.00
ENST00000512817.1	ENSG00000257127.6	2274	2059.62	0.00	0.00	0.00	0.00
ENST00000586526.1	ENSG00000257127.6	2422	2207.62	0.00	0.00	0.00	0.00
ENST00000589406.1	ENSG00000257127.6	2419	2204.62	0.00	0.00	0.00	0.00
ENST00000546669.1	ENSG00000257128.1	465	252.01	0.00	0.00	0.00	0.00
ENST00000547829.1	ENSG00000257129.1	2218	2003.62	0.00	0.00	0.00	0.00
ENST00000548419.1	ENSG00000257129.1	973	758.62	0.00	0.00	0.00	0.00
ENST00000547349.1	ENSG00000257135.5	732	517.69	0.00	0.00	0.00	0.00
ENST00000553181.5	ENSG00000257135.5	1737	1522.62	0.00	0.00	0.00	0.00
ENST00000551332.1	ENSG00000257137.5	823	608.64	0.00	0.00	0.00	0.00
ENST00000551894.5	ENSG00000257137.5	1257	1042.62	0.00	0.00	0.00	0.00
ENST00000553017.1	ENSG00000257137.5	571	357.03	0.00	0.00	0.00	0.00
ENST00000547270.1	ENSG00000257138.1	1143	928.62	28.00	1.33	0.96	100.00
ENST00000552324.1	ENSG00000257139.1	578	364.00	2.00	0.24	0.18	100.00
ENST00000552154.1	ENSG00000257141.1	452	239.24	0.00	0.00	0.00	0.00
ENST00000548639.1	ENSG00000257142.1	172	8.93	0.00	0.00	0.00	0.00
ENST00000550105.1	ENSG00000257146.1	247	52.60	0.00	0.00	0.00	0.00
ENST00000548011.1	ENSG00000257150.3	764	549.67	0.00	0.00	0.00	0.00
ENST00000552554.1	ENSG00000257150.3	2148	1933.62	2.00	0.05	0.03	100.00
ENST00000626376.2	ENSG00000257150.3	313	107.44	0.00	0.00	0.00	0.00
ENST00000552334.1	ENSG00000257151.1	4618	4403.62	174.00	1.75	1.26	100.00
ENST00000548096.1	ENSG00000257155.1	288	85.63	0.00	0.00	0.00	0.00
ENST00000549278.1	ENSG00000257156.1	599	384.93	0.00	0.00	0.00	0.00
ENST00000551083.1	ENSG00000257157.1	169	7.90	0.00	0.00	0.00	0.00
ENST00000550830.1	ENSG00000257159.1	633	418.83	0.00	0.00	0.00	0.00
ENST00000552070.1	ENSG00000257162.6	576	362.01	0.00	0.00	0.00	0.00
ENST00000621415.4	ENSG00000257162.6	787	572.66	0.00	0.00	0.00	0.00
ENST00000546982.1	ENSG00000257164.5	565	351.06	0.00	0.00	0.00	0.00
ENST00000548764.5	ENSG00000257164.5	579	365.00	0.00	0.00	0.00	0.00
ENST00000546865.5	ENSG00000257165.5	525	311.31	0.00	0.00	0.00	0.00
ENST00000547089.1	ENSG00000257165.5	278	77.21	0.00	0.00	0.00	0.00
ENST00000546421.1	ENSG00000257167.2	738	523.69	0.00	0.00	0.00	0.00
ENST00000548760.2	ENSG00000257167.2	3357	3142.62	58.12	0.82	0.59	100.00
ENST00000547580.1	ENSG00000257169.1	377	166.64	0.00	0.00	0.00	0.00
ENST00000547576.2	ENSG00000257171.2	1525	1310.62	0.00	0.00	0.00	0.00
ENST00000549020.1	ENSG00000257173.1	471	257.92	0.00	0.00	0.00	0.00
ENST00000548656.2	ENSG00000257175.2	2254	2039.62	4.67	0.10	0.07	100.00
ENST00000553105.1	ENSG00000257176.2	2380	2165.62	58.65	1.20	0.87	90.18
ENST00000612816.1	ENSG00000257176.2	553	339.13	1.00	0.13	0.09	9.82
ENST00000385043.1	ENSG00000257178.4	110	0.00	0.00	0.00	0.00	0.00
ENST00000548801.1	ENSG00000257178.4	2630	2415.62	22.41	0.41	0.30	100.00
ENST00000551091.1	ENSG00000257179.1	273	73.08	0.00	0.00	0.00	0.00
ENST00000549303.1	ENSG00000257180.1	776	561.66	0.00	0.00	0.00	0.00
ENST00000553141.1	ENSG00000257181.1	785	570.66	9.35	0.72	0.52	100.00
ENST00000552046.1	ENSG00000257183.1	529	315.28	0.00	0.00	0.00	0.00
ENST00000470747.4	ENSG00000257184.3	765	550.67	0.00	0.00	0.00	0.00
ENST00000548335.1	ENSG00000257185.1	574	360.02	0.00	0.00	0.00	0.00
ENST00000548385.1	ENSG00000257185.1	358	148.69	0.00	0.00	0.00	0.00
ENST00000548384.1	ENSG00000257191.1	716	501.71	0.00	0.00	0.00	0.00
ENST00000547554.1	ENSG00000257193.1	428	215.78	0.00	0.00	0.00	0.00
ENST00000548722.2	ENSG00000257194.2	926	711.62	0.00	0.00	0.00	0.00
ENST00000546565.1	ENSG00000257195.1	928	713.62	95.12	5.89	4.26	100.00
ENST00000378786.1	ENSG00000257198.6	406	194.44	0.00	0.00	0.00	0.00
ENST00000399773.10	ENSG00000257198.6	4009	3794.62	0.00	0.00	0.00	0.00
ENST00000455647.2	ENSG00000257198.6	3752	3537.62	12.95	0.16	0.12	100.00
ENST00000552481.2	ENSG00000257199.2	591	376.95	0.00	0.00	0.00	0.00
ENST00000551918.1	ENSG00000257202.1	564	350.07	0.00	0.00	0.00	0.00
ENST00000603767.1	ENSG00000257207.5	3202	2987.62	308.32	4.56	3.30	100.00
ENST00000552100.1	ENSG00000257210.1	481	267.77	0.00	0.00	0.00	0.00
ENST00000229384.5	ENSG00000257218.5	372	161.89	9.38	2.56	1.85	9.58
ENST00000548171.1	ENSG00000257218.5	931	716.62	210.03	12.95	9.37	48.42
ENST00000551765.5	ENSG00000257218.5	4244	4029.62	1024.33	11.23	8.13	42.00
ENST00000550380.5	ENSG00000257219.5	543	329.19	0.35	0.05	0.03	35.99
ENST00000553247.1	ENSG00000257219.5	1083	868.62	1.65	0.08	0.06	64.01
ENST00000418757.2	ENSG00000257220.1	668	453.77	0.00	0.00	0.00	0.00
ENST00000547282.1	ENSG00000257221.2	303	98.59	0.00	0.00	0.00	0.00
ENST00000550306.1	ENSG00000257221.2	600	385.92	0.00	0.00	0.00	0.00
ENST00000635896.1	ENSG00000257221.2	61	0.00	0.00	0.00	0.00	0.00
ENST00000552707.1	ENSG00000257222.1	374	163.79	0.00	0.00	0.00	0.00
ENST00000551315.1	ENSG00000257224.1	183	13.28	0.00	0.00	0.00	0.00
ENST00000547824.1	ENSG00000257225.1	2791	2576.62	15.76	0.27	0.20	100.00
ENST00000548756.1	ENSG00000257226.1	515	301.40	1.00	0.15	0.11	100.00
ENST00000547168.5	ENSG00000257228.5	923	708.62	0.00	0.00	0.00	0.00
ENST00000548450.1	ENSG00000257228.5	499	285.55	0.00	0.00	0.00	0.00
ENST00000548613.1	ENSG00000257230.1	583	368.98	0.00	0.00	0.00	0.00
ENST00000549314.1	ENSG00000257231.1	266	67.39	0.00	0.00	0.00	0.00
ENST00000552996.1	ENSG00000257235.1	535	321.24	0.00	0.00	0.00	0.00
ENST00000552843.1	ENSG00000257237.1	316	110.12	0.00	0.00	0.00	0.00
ENST00000550874.1	ENSG00000257239.1	499	285.55	0.00	0.00	0.00	0.00
ENST00000547547.1	ENSG00000257241.1	434	221.63	0.00	0.00	0.00	0.00
ENST00000546975.4	ENSG00000257242.7	1327	1112.62	0.00	0.00	0.00	0.00
ENST00000548552.2	ENSG00000257242.7	440	227.49	0.00	0.00	0.00	0.00
ENST00000549802.5	ENSG00000257242.7	2169	1954.62	0.00	0.00	0.00	0.00
ENST00000551306.1	ENSG00000257242.7	533	319.25	0.00	0.00	0.00	0.00
ENST00000551563.6	ENSG00000257242.7	1350	1135.62	0.00	0.00	0.00	0.00
ENST00000551764.5	ENSG00000257242.7	456	243.17	0.00	0.00	0.00	0.00
ENST00000551843.5	ENSG00000257242.7	2205	1990.62	0.00	0.00	0.00	0.00
ENST00000552106.5	ENSG00000257242.7	1402	1187.62	0.00	0.00	0.00	0.00
ENST00000552277.3	ENSG00000257242.7	571	357.03	0.00	0.00	0.00	0.00
ENST00000553207.5	ENSG00000257242.7	538	324.22	0.00	0.00	0.00	0.00
ENST00000547655.1	ENSG00000257243.1	541	327.20	11.00	1.49	1.07	100.00
ENST00000547512.1	ENSG00000257246.1	754	539.68	141.00	11.54	8.35	100.00
ENST00000548890.1	ENSG00000257252.5	329	121.86	0.00	0.00	0.00	0.00
ENST00000549806.1	ENSG00000257252.5	332	124.60	0.00	0.00	0.00	0.00
ENST00000552835.5	ENSG00000257252.5	814	599.64	0.00	0.00	0.00	0.00
ENST00000547902.2	ENSG00000257253.2	722	507.70	0.00	0.00	0.00	0.00
ENST00000551181.1	ENSG00000257254.1	405	193.48	2.00	0.46	0.33	100.00
ENST00000551284.1	ENSG00000257256.1	325	118.22	0.00	0.00	0.00	0.00
ENST00000553075.1	ENSG00000257258.1	593	378.95	1.00	0.12	0.08	100.00
ENST00000550678.1	ENSG00000257259.1	1975	1760.62	14.00	0.35	0.25	100.00
ENST00000552201.1	ENSG00000257259.1	537	323.23	0.00	0.00	0.00	0.00
ENST00000551021.5	ENSG00000257261.5	281	79.71	0.00	0.00	0.00	0.00
ENST00000551503.5	ENSG00000257261.5	829	614.64	3.00	0.22	0.16	68.79
ENST00000611243.1	ENSG00000257261.5	1569	1354.62	3.00	0.10	0.07	31.21
ENST00000549055.1	ENSG00000257262.1	571	357.03	0.00	0.00	0.00	0.00
ENST00000546674.1	ENSG00000257264.4	676	461.76	0.00	0.00	0.00	0.00
ENST00000578940.1	ENSG00000257264.4	84	0.00	0.00	0.00	0.00	0.00
ENST00000552098.1	ENSG00000257265.1	541	327.20	0.00	0.00	0.00	0.00
ENST00000399070.3	ENSG00000257267.2	5124	4909.62	309.00	2.78	2.01	100.00
ENST00000465539.1	ENSG00000257267.2	1970	1755.62	0.00	0.00	0.00	0.00
ENST00000551161.1	ENSG00000257268.1	581	366.99	0.00	0.00	0.00	0.00
ENST00000552675.1	ENSG00000257270.1	445	232.38	0.00	0.00	0.00	0.00
ENST00000548204.1	ENSG00000257271.1	586	371.97	1.00	0.12	0.09	100.00
ENST00000553046.1	ENSG00000257272.1	601	386.92	1.00	0.11	0.08	100.00
ENST00000547644.6	ENSG00000257275.6	673	458.76	0.00	0.00	0.00	0.00
ENST00000553445.5	ENSG00000257275.6	701	486.72	0.00	0.00	0.00	0.00
ENST00000556386.1	ENSG00000257275.6	2738	2523.62	0.00	0.00	0.00	0.00
ENST00000552220.1	ENSG00000257277.1	622	407.86	0.00	0.00	0.00	0.00
ENST00000552418.1	ENSG00000257277.1	525	311.31	0.00	0.00	0.00	0.00
ENST00000548738.1	ENSG00000257279.1	4196	3981.62	88.97	0.99	0.71	100.00
ENST00000548873.1	ENSG00000257281.1	1133	918.62	0.00	0.00	0.00	0.00
ENST00000550687.1	ENSG00000257283.1	540	326.21	2.00	0.27	0.20	100.00
ENST00000549878.1	ENSG00000257284.1	414	202.18	0.00	0.00	0.00	0.00
ENST00000548322.1	ENSG00000257285.5	591	376.95	7.00	0.82	0.59	100.00
ENST00000548819.5	ENSG00000257285.5	556	342.11	0.00	0.00	0.00	0.00
ENST00000552525.1	ENSG00000257286.1	248	53.35	0.00	0.00	0.00	0.00
ENST00000547971.1	ENSG00000257287.1	354	144.94	0.00	0.00	0.00	0.00
ENST00000550567.1	ENSG00000257288.1	1205	990.62	0.00	0.00	0.00	0.00
ENST00000550230.1	ENSG00000257289.1	219	32.98	1.00	1.34	0.97	100.00
ENST00000548633.2	ENSG00000257292.2	620	405.86	0.00	0.00	0.00	0.00
ENST00000552378.2	ENSG00000257294.2	989	774.62	0.00	0.00	0.00	0.00
ENST00000546698.1	ENSG00000257296.1	429	216.76	0.00	0.00	0.00	0.00
ENST00000552061.1	ENSG00000257298.1	4713	4498.62	23.00	0.23	0.16	100.00
ENST00000549005.1	ENSG00000257300.1	542	328.19	0.00	0.00	0.00	0.00
ENST00000546381.1	ENSG00000257302.1	939	724.62	0.00	0.00	0.00	0.00
ENST00000549565.1	ENSG00000257303.1	399	187.69	0.00	0.00	0.00	0.00
ENST00000549860.1	ENSG00000257303.1	437	224.56	0.00	0.00	0.00	0.00
ENST00000550416.1	ENSG00000257307.1	709	494.71	3.99	0.36	0.26	100.00
ENST00000548612.1	ENSG00000257308.1	1779	1564.62	0.00	0.00	0.00	0.00
ENST00000551932.1	ENSG00000257310.1	2712	2497.62	65.00	1.15	0.83	100.00
ENST00000550078.1	ENSG00000257315.1	4250	4035.62	482.86	5.29	3.83	100.00
ENST00000553060.1	ENSG00000257316.1	1233	1018.62	0.00	0.00	0.00	0.00
ENST00000548424.1	ENSG00000257319.1	499	285.55	0.00	0.00	0.00	0.00
ENST00000547432.1	ENSG00000257322.5	721	506.70	1.00	0.09	0.06	100.00
ENST00000549930.1	ENSG00000257322.5	249	54.10	0.00	0.00	0.00	0.00
ENST00000550324.5	ENSG00000257322.5	579	365.00	0.00	0.00	0.00	0.00
ENST00000552451.1	ENSG00000257322.5	653	438.79	0.00	0.00	0.00	0.00
ENST00000548059.1	ENSG00000257323.1	300	95.97	0.00	0.00	0.00	0.00
ENST00000552332.1	ENSG00000257325.1	386	175.22	0.00	0.00	0.00	0.00
ENST00000551650.1	ENSG00000257327.1	674	459.76	5.02	0.48	0.35	100.00
ENST00000549888.1	ENSG00000257329.1	358	148.69	0.00	0.00	0.00	0.00
ENST00000550663.1	ENSG00000257331.1	1879	1664.62	0.00	0.00	0.00	0.00
ENST00000552536.1	ENSG00000257332.1	933	718.62	0.00	0.00	0.00	0.00
ENST00000465654.5	ENSG00000257335.8	790	575.66	0.00	0.00	0.00	0.00
ENST00000475668.6	ENSG00000257335.8	9172	8957.62	12.03	0.06	0.04	2.81
ENST00000485078.1	ENSG00000257335.8	536	322.23	14.97	2.05	1.48	97.19
ENST00000490593.1	ENSG00000257335.8	397	185.77	0.00	0.00	0.00	0.00
ENST00000495045.1	ENSG00000257335.8	499	285.55	0.00	0.00	0.00	0.00
ENST00000497554.1	ENSG00000257335.8	555	341.11	0.00	0.00	0.00	0.00
ENST00000497673.5	ENSG00000257335.8	582	367.99	0.00	0.00	0.00	0.00
ENST00000549489.6	ENSG00000257335.8	6525	6310.62	0.00	0.00	0.00	0.00
ENST00000620571.1	ENSG00000257335.8	6483	6268.62	0.00	0.00	0.00	0.00
ENST00000552837.1	ENSG00000257336.1	301	96.84	0.00	0.00	0.00	0.00
ENST00000546566.5	ENSG00000257337.6	1650	1435.62	445.82	13.72	9.93	61.34
ENST00000546767.5	ENSG00000257337.6	364	154.33	0.00	0.00	0.00	0.00
ENST00000546793.1	ENSG00000257337.6	2863	2648.62	120.25	2.01	1.45	8.97
ENST00000549388.1	ENSG00000257337.6	529	315.28	24.12	3.38	2.45	15.11
ENST00000550601.5	ENSG00000257337.6	711	496.71	2.60	0.23	0.17	1.03
ENST00000551890.1	ENSG00000257337.6	569	355.04	17.23	2.14	1.55	9.59
ENST00000552905.5	ENSG00000257337.6	523	309.33	0.00	0.00	0.00	0.00
ENST00000607643.1	ENSG00000257337.6	662	447.78	9.00	0.89	0.64	3.97
ENST00000477724.6	ENSG00000257341.5	678	463.75	0.00	0.00	0.00	0.00
ENST00000547184.5	ENSG00000257341.5	460	247.10	0.00	0.00	0.00	0.00
ENST00000547940.5	ENSG00000257341.5	435	222.61	0.00	0.00	0.00	0.00
ENST00000550554.5	ENSG00000257341.5	613	398.88	0.00	0.00	0.00	0.00
ENST00000551180.1	ENSG00000257341.5	980	765.62	0.00	0.00	0.00	0.00
ENST00000553228.5	ENSG00000257341.5	337	129.18	0.00	0.00	0.00	0.00
ENST00000549477.1	ENSG00000257342.1	699	484.73	0.00	0.00	0.00	0.00
ENST00000550077.1	ENSG00000257343.1	495	281.60	0.00	0.00	0.00	0.00
ENST00000549914.1	ENSG00000257345.2	723	508.70	0.00	0.00	0.00	0.00
ENST00000552353.2	ENSG00000257345.2	898	683.62	0.00	0.00	0.00	0.00
ENST00000548030.1	ENSG00000257346.1	275	74.72	0.00	0.00	0.00	0.00
ENST00000553174.1	ENSG00000257346.1	717	502.71	0.00	0.00	0.00	0.00
ENST00000553115.1	ENSG00000257350.1	1453	1238.62	1.00	0.04	0.03	100.00
ENST00000550290.2	ENSG00000257354.2	8693	8478.62	271.00	1.41	1.02	100.00
ENST00000547473.1	ENSG00000257355.1	542	328.19	1.61	0.22	0.16	100.00
ENST00000549284.2	ENSG00000257356.2	499	285.55	0.00	0.00	0.00	0.00
ENST00000550206.1	ENSG00000257359.1	570	356.04	18.00	2.23	1.62	100.00
ENST00000548294.1	ENSG00000257360.1	1261	1046.62	0.00	0.00	0.00	0.00
ENST00000546480.1	ENSG00000257364.1	773	558.66	0.00	0.00	0.00	0.00
ENST00000246166.2	ENSG00000257365.7	2834	2619.62	275.40	4.64	3.36	9.27
ENST00000554210.5	ENSG00000257365.7	575	361.02	1.14	0.14	0.10	0.28
ENST00000554334.5	ENSG00000257365.7	2622	2407.62	213.35	3.92	2.83	7.81
ENST00000555372.5	ENSG00000257365.7	582	367.99	0.00	0.00	0.00	0.00
ENST00000555618.1	ENSG00000257365.7	297	93.36	2.49	1.18	0.85	2.35
ENST00000555742.5	ENSG00000257365.7	725	510.70	3.14	0.27	0.20	0.54
ENST00000556709.1	ENSG00000257365.7	509	295.45	0.00	0.00	0.00	0.00
ENST00000557300.1	ENSG00000257365.7	530	316.28	286.09	39.97	28.92	79.75
ENST00000546612.1	ENSG00000257366.1	1459	1244.62	0.00	0.00	0.00	0.00
ENST00000546680.2	ENSG00000257368.2	673	458.76	1.00	0.10	0.07	100.00
ENST00000551279.1	ENSG00000257373.1	552	338.13	0.00	0.00	0.00	0.00
ENST00000547729.1	ENSG00000257376.1	775	560.66	18.00	1.42	1.03	100.00
ENST00000552806.1	ENSG00000257378.1	560	346.09	0.00	0.00	0.00	0.00
ENST00000547717.1	ENSG00000257379.1	1571	1356.62	412.80	13.44	9.73	100.00
ENST00000579107.1	ENSG00000257381.3	84	0.00	0.00	0.00	0.00	0.00
ENST00000551138.1	ENSG00000257384.1	283	81.39	2.00	1.09	0.79	100.00
ENST00000550926.1	ENSG00000257386.1	375	164.73	108.76	29.17	21.11	100.00
ENST00000550463.1	ENSG00000257389.1	337	129.18	0.00	0.00	0.00	0.00
ENST00000546813.5	ENSG00000257390.5	646	431.81	9.92	1.02	0.73	4.65
ENST00000546837.5	ENSG00000257390.5	1807	1592.62	571.40	15.85	11.47	72.68
ENST00000548593.5	ENSG00000257390.5	782	567.66	0.00	0.00	0.00	0.00
ENST00000550124.5	ENSG00000257390.5	805	590.65	0.00	0.00	0.00	0.00
ENST00000552719.1	ENSG00000257390.5	531	317.27	35.50	4.94	3.58	22.66
ENST00000552015.1	ENSG00000257391.1	2118	1903.62	28.67	0.67	0.48	100.00
ENST00000551839.1	ENSG00000257392.1	688	473.74	0.00	0.00	0.00	0.00
ENST00000547175.1	ENSG00000257395.1	1493	1278.62	0.00	0.00	0.00	0.00
ENST00000547452.5	ENSG00000257398.6	731	516.69	0.00	0.00	0.00	0.00
ENST00000551629.2	ENSG00000257398.6	480	266.79	0.00	0.00	0.00	0.00
ENST00000549532.1	ENSG00000257400.1	420	208.00	0.00	0.00	0.00	0.00
ENST00000549467.2	ENSG00000257402.2	1181	966.62	0.00	0.00	0.00	0.00
ENST00000549658.2	ENSG00000257403.2	255	58.70	0.00	0.00	0.00	0.00
ENST00000547968.1	ENSG00000257404.1	190	16.49	0.00	0.00	0.00	0.00
ENST00000550326.1	ENSG00000257405.1	297	93.36	0.00	0.00	0.00	0.00
ENST00000551531.1	ENSG00000257407.1	416	204.12	0.00	0.00	0.00	0.00
ENST00000551940.1	ENSG00000257407.1	544	330.18	0.00	0.00	0.00	0.00
ENST00000550410.1	ENSG00000257408.1	813	598.65	0.00	0.00	0.00	0.00
ENST00000552780.1	ENSG00000257410.1	1431	1216.62	0.00	0.00	0.00	0.00
ENST00000548861.1	ENSG00000257411.1	489	275.67	695.14	111.41	80.62	100.00
ENST00000546432.1	ENSG00000257414.1	358	148.69	0.00	0.00	0.00	0.00
ENST00000551967.1	ENSG00000257415.1	1556	1341.62	0.00	0.00	0.00	0.00
ENST00000549599.1	ENSG00000257426.1	178	11.19	0.00	0.00	0.00	0.00
ENST00000550634.1	ENSG00000257429.1	734	519.69	0.00	0.00	0.00	0.00
ENST00000548575.1	ENSG00000257431.1	3141	2926.62	0.00	0.00	0.00	0.00
ENST00000547023.1	ENSG00000257432.1	1335	1120.62	0.00	0.00	0.00	0.00
ENST00000547799.5	ENSG00000257433.5	3299	3084.62	46.63	0.67	0.48	86.75
ENST00000552133.1	ENSG00000257433.5	314	108.33	0.00	0.00	0.00	0.00
ENST00000552502.1	ENSG00000257433.5	460	247.10	0.00	0.00	0.00	0.00
ENST00000553045.1	ENSG00000257433.5	532	318.26	0.73	0.10	0.07	13.25
ENST00000621159.1	ENSG00000257433.5	457	244.15	0.00	0.00	0.00	0.00
ENST00000547040.1	ENSG00000257434.1	2631	2416.62	2.00	0.04	0.03	100.00
ENST00000549762.1	ENSG00000257434.1	543	329.19	0.00	0.00	0.00	0.00
ENST00000550049.1	ENSG00000257434.1	732	517.69	0.00	0.00	0.00	0.00
ENST00000549660.1	ENSG00000257435.1	320	113.71	0.00	0.00	0.00	0.00
ENST00000548901.1	ENSG00000257438.1	753	538.68	0.00	0.00	0.00	0.00
ENST00000547590.1	ENSG00000257443.1	555	341.11	0.00	0.00	0.00	0.00
ENST00000552169.1	ENSG00000257444.1	453	240.22	0.00	0.00	0.00	0.00
ENST00000547628.1	ENSG00000257446.3	1734	1519.62	11.39	0.33	0.24	100.00
ENST00000551846.1	ENSG00000257449.1	300	95.97	0.00	0.00	0.00	0.00
ENST00000552784.1	ENSG00000257452.1	575	361.02	0.00	0.00	0.00	0.00
ENST00000552367.1	ENSG00000257453.1	569	355.04	62.72	7.80	5.65	100.00
ENST00000548497.1	ENSG00000257454.1	544	330.18	0.00	0.00	0.00	0.00
ENST00000549070.1	ENSG00000257456.1	349	140.28	0.00	0.00	0.00	0.00
ENST00000551372.1	ENSG00000257458.1	512	298.42	0.00	0.00	0.00	0.00
ENST00000549563.1	ENSG00000257464.1	229	39.63	1.00	1.11	0.81	100.00
ENST00000548625.2	ENSG00000257465.2	324	117.32	0.00	0.00	0.00	0.00
ENST00000547762.1	ENSG00000257467.5	761	546.67	0.00	0.00	0.00	0.00
ENST00000549161.5	ENSG00000257467.5	1080	865.62	0.00	0.00	0.00	0.00
ENST00000550138.5	ENSG00000257467.5	588	373.96	0.00	0.00	0.00	0.00
ENST00000550302.5	ENSG00000257467.5	789	574.66	0.00	0.00	0.00	0.00
ENST00000550938.5	ENSG00000257467.5	790	575.66	0.00	0.00	0.00	0.00
ENST00000550999.5	ENSG00000257467.5	752	537.68	0.00	0.00	0.00	0.00
ENST00000551401.5	ENSG00000257467.5	792	577.65	0.00	0.00	0.00	0.00
ENST00000551699.5	ENSG00000257467.5	801	586.65	0.00	0.00	0.00	0.00
ENST00000552534.5	ENSG00000257467.5	924	709.62	0.00	0.00	0.00	0.00
ENST00000553197.5	ENSG00000257467.5	875	660.63	0.00	0.00	0.00	0.00
ENST00000549896.1	ENSG00000257470.1	271	71.44	0.00	0.00	0.00	0.00
ENST00000550309.1	ENSG00000257472.1	1236	1021.62	2.00	0.09	0.06	100.00
ENST00000548359.1	ENSG00000257474.5	816	601.64	0.00	0.00	0.00	0.00
ENST00000551032.5	ENSG00000257474.5	554	340.12	0.00	0.00	0.00	0.00
ENST00000552167.1	ENSG00000257474.5	567	353.05	0.00	0.00	0.00	0.00
ENST00000435621.3	ENSG00000257475.2	536	322.23	0.00	0.00	0.00	0.00
ENST00000551761.1	ENSG00000257476.1	474	260.87	0.00	0.00	0.00	0.00
ENST00000548617.1	ENSG00000257477.1	454	241.20	0.00	0.00	0.00	0.00
ENST00000546688.1	ENSG00000257480.1	919	704.62	0.00	0.00	0.00	0.00
ENST00000546523.1	ENSG00000257488.5	353	144.01	0.00	0.00	0.00	0.00
ENST00000548564.1	ENSG00000257488.5	573	359.03	0.00	0.00	0.00	0.00
ENST00000550684.1	ENSG00000257488.5	343	134.71	0.00	0.00	0.00	0.00
ENST00000550720.5	ENSG00000257488.5	561	347.08	0.00	0.00	0.00	0.00
ENST00000550909.1	ENSG00000257488.5	582	367.99	0.00	0.00	0.00	0.00
ENST00000546397.1	ENSG00000257489.6	500	286.54	0.00	0.00	0.00	0.00
ENST00000548404.6	ENSG00000257489.6	928	713.62	48.62	3.01	2.18	57.52
ENST00000548782.1	ENSG00000257489.6	407	195.41	0.00	0.00	0.00	0.00
ENST00000550096.5	ENSG00000257489.6	695	480.73	24.19	2.22	1.61	42.48
ENST00000548456.1	ENSG00000257493.1	411	199.27	0.00	0.00	0.00	0.00
ENST00000547401.1	ENSG00000257494.1	751	536.68	1.00	0.08	0.06	100.00
ENST00000549180.1	ENSG00000257495.5	734	519.69	0.00	0.00	0.00	0.00
ENST00000551089.5	ENSG00000257495.5	563	349.07	0.00	0.00	0.00	0.00
ENST00000552364.1	ENSG00000257495.5	3808	3593.62	0.00	0.00	0.00	0.00
ENST00000552634.1	ENSG00000257496.1	562	348.08	0.00	0.00	0.00	0.00
ENST00000547326.2	ENSG00000257497.2	1482	1267.62	23.00	0.80	0.58	100.00
ENST00000548135.1	ENSG00000257500.1	629	414.84	0.00	0.00	0.00	0.00
ENST00000550221.1	ENSG00000257501.6	555	341.11	0.00	0.00	0.00	0.00
ENST00000550548.1	ENSG00000257501.6	2945	2730.62	0.00	0.00	0.00	0.00
ENST00000552582.5	ENSG00000257501.6	1641	1426.62	0.00	0.00	0.00	0.00
ENST00000552615.1	ENSG00000257501.6	579	365.00	0.00	0.00	0.00	0.00
ENST00000554613.1	ENSG00000257501.6	687	472.74	0.00	0.00	0.00	0.00
ENST00000549779.1	ENSG00000257503.1	389	178.09	0.00	0.00	0.00	0.00
ENST00000548050.1	ENSG00000257504.1	1493	1278.62	0.00	0.00	0.00	0.00
ENST00000546408.1	ENSG00000257506.1	259	61.82	0.00	0.00	0.00	0.00
ENST00000549261.1	ENSG00000257507.1	423	210.92	0.00	0.00	0.00	0.00
ENST00000547009.1	ENSG00000257509.1	529	315.28	9.00	1.26	0.91	100.00
ENST00000550337.1	ENSG00000257510.1	1212	997.62	0.00	0.00	0.00	0.00
ENST00000550917.1	ENSG00000257511.1	1005	790.62	69.00	3.86	2.79	100.00
ENST00000547118.1	ENSG00000257512.1	1133	918.62	0.00	0.00	0.00	0.00
ENST00000552735.1	ENSG00000257512.1	133	0.00	0.00	0.00	0.00	0.00
ENST00000547442.5	ENSG00000257513.7	1129	914.62	5.58	0.27	0.20	86.29
ENST00000588786.2	ENSG00000257513.7	828	613.64	0.60	0.04	0.03	13.71
ENST00000547027.1	ENSG00000257514.5	566	352.06	4.00	0.50	0.36	100.00
ENST00000552081.5	ENSG00000257514.5	442	229.45	0.00	0.00	0.00	0.00
ENST00000549710.1	ENSG00000257515.1	577	363.01	1.00	0.12	0.09	100.00
ENST00000547876.1	ENSG00000257517.1	435	222.61	0.00	0.00	0.00	0.00
ENST00000546696.1	ENSG00000257519.1	553	339.13	0.00	0.00	0.00	0.00
ENST00000521945.1	ENSG00000257520.1	1116	901.62	0.00	0.00	0.00	0.00
ENST00000548306.1	ENSG00000257522.5	569	355.04	0.00	0.00	0.00	0.00
ENST00000548665.5	ENSG00000257522.5	543	329.19	0.00	0.00	0.00	0.00
ENST00000550975.5	ENSG00000257522.5	565	351.06	0.00	0.00	0.00	0.00
ENST00000551040.5	ENSG00000257522.5	1034	819.62	0.00	0.00	0.00	0.00
ENST00000551110.5	ENSG00000257522.5	643	428.81	0.00	0.00	0.00	0.00
ENST00000552028.1	ENSG00000257523.1	540	326.21	0.00	0.00	0.00	0.00
ENST00000476274.6	ENSG00000257524.5	1071	856.62	11.95	0.62	0.45	100.00
ENST00000548587.1	ENSG00000257524.5	464	251.03	0.00	0.00	0.00	0.00
ENST00000551082.2	ENSG00000257526.2	386	175.22	1.00	0.25	0.18	100.00
ENST00000552753.1	ENSG00000257527.1	543	329.19	0.00	0.00	0.00	0.00
ENST00000551916.1	ENSG00000257528.1	1455	1240.62	0.00	0.00	0.00	0.00
ENST00000409170.3	ENSG00000257529.5	562	348.08	0.00	0.00	0.00	0.00
ENST00000409338.5	ENSG00000257529.5	572	358.03	0.00	0.00	0.00	0.00
ENST00000551974.1	ENSG00000257530.1	407	195.41	0.00	0.00	0.00	0.00
ENST00000548666.1	ENSG00000257531.2	354	144.94	0.00	0.00	0.00	0.00
ENST00000551732.1	ENSG00000257534.1	754	539.68	0.00	0.00	0.00	0.00
ENST00000552265.2	ENSG00000257539.2	1805	1590.62	1.00	0.03	0.02	100.00
ENST00000548215.1	ENSG00000257541.1	484	270.73	0.00	0.00	0.00	0.00
ENST00000546390.1	ENSG00000257542.4	1422	1207.62	0.00	0.00	0.00	0.00
ENST00000546981.1	ENSG00000257542.4	933	718.62	3.00	0.18	0.13	100.00
ENST00000548970.2	ENSG00000257542.4	984	769.62	0.00	0.00	0.00	0.00
ENST00000547360.1	ENSG00000257543.1	379	168.54	0.00	0.00	0.00	0.00
ENST00000549203.2	ENSG00000257545.4	569	355.04	0.00	0.00	0.00	0.00
ENST00000551505.4	ENSG00000257545.4	570	356.04	0.00	0.00	0.00	0.00
ENST00000547679.1	ENSG00000257548.1	502	288.52	0.00	0.00	0.00	0.00
ENST00000548347.1	ENSG00000257550.1	2297	2082.62	7.92	0.17	0.12	100.00
ENST00000552026.1	ENSG00000257551.1	563	349.07	0.00	0.00	0.00	0.00
ENST00000548595.1	ENSG00000257553.1	434	221.63	1.01	0.20	0.15	100.00
ENST00000546968.1	ENSG00000257556.1	965	750.62	2.62	0.15	0.11	55.80
ENST00000548104.1	ENSG00000257556.1	372	161.89	0.00	0.00	0.00	0.00
ENST00000548361.1	ENSG00000257556.1	346	137.49	0.38	0.12	0.09	44.20
ENST00000552885.2	ENSG00000257557.2	3234	3019.62	7.26	0.11	0.08	100.00
ENST00000546909.2	ENSG00000257558.2	122	0.00	0.00	0.00	0.00	0.00
ENST00000549796.1	ENSG00000257563.1	1459	1244.62	0.00	0.00	0.00	0.00
ENST00000546724.1	ENSG00000257564.1	589	374.96	0.00	0.00	0.00	0.00
ENST00000551713.1	ENSG00000257568.1	848	633.63	3.00	0.21	0.15	100.00
ENST00000548078.1	ENSG00000257569.1	319	112.81	0.00	0.00	0.00	0.00
ENST00000549485.1	ENSG00000257570.1	100	0.00	0.00	0.00	0.00	0.00
ENST00000549925.1	ENSG00000257572.1	1075	860.62	1.00	0.05	0.04	100.00
ENST00000547203.1	ENSG00000257576.1	1702	1487.62	187.10	5.56	4.02	100.00
ENST00000548473.1	ENSG00000257579.1	507	293.47	0.00	0.00	0.00	0.00
ENST00000547032.1	ENSG00000257580.1	609	394.89	0.00	0.00	0.00	0.00
ENST00000548010.1	ENSG00000257582.5	766	551.67	0.00	0.00	0.00	0.00
ENST00000552096.5	ENSG00000257582.5	337	129.18	0.00	0.00	0.00	0.00
ENST00000546508.1	ENSG00000257585.1	583	368.98	0.00	0.00	0.00	0.00
ENST00000548295.1	ENSG00000257586.1	305	100.35	0.00	0.00	0.00	0.00
ENST00000546770.1	ENSG00000257587.1	342	133.79	0.00	0.00	0.00	0.00
ENST00000550214.1	ENSG00000257588.1	1031	816.62	0.00	0.00	0.00	0.00
ENST00000550530.1	ENSG00000257588.1	445	232.38	0.00	0.00	0.00	0.00
ENST00000552379.1	ENSG00000257588.1	592	377.95	0.00	0.00	0.00	0.00
ENST00000414892.5	ENSG00000257591.5	695	480.73	0.00	0.00	0.00	0.00
ENST00000439556.2	ENSG00000257591.5	1322	1107.62	12.48	0.50	0.36	19.84
ENST00000455799.1	ENSG00000257591.5	1678	1463.62	66.63	2.01	1.46	80.16
ENST00000529983.2	ENSG00000257594.3	5399	5184.62	119.64	1.02	0.74	100.00
ENST00000548846.1	ENSG00000257595.2	209	26.78	0.00	0.00	0.00	0.00
ENST00000552663.1	ENSG00000257595.2	314	108.33	0.00	0.00	0.00	0.00
ENST00000547177.1	ENSG00000257596.1	735	520.69	3.00	0.25	0.18	100.00
ENST00000549411.1	ENSG00000257599.1	743	528.68	0.00	0.00	0.00	0.00
ENST00000550906.1	ENSG00000257599.1	654	439.79	0.00	0.00	0.00	0.00
ENST00000551108.1	ENSG00000257599.1	963	748.62	0.00	0.00	0.00	0.00
ENST00000552413.1	ENSG00000257603.1	559	345.09	0.00	0.00	0.00	0.00
ENST00000553028.1	ENSG00000257604.1	243	49.62	0.00	0.00	0.00	0.00
ENST00000550263.2	ENSG00000257605.2	647	432.80	5.00	0.51	0.37	100.00
ENST00000549241.1	ENSG00000257607.1	1562	1347.62	149.12	4.89	3.54	100.00
ENST00000548110.1	ENSG00000257609.1	679	464.75	0.00	0.00	0.00	0.00
ENST00000548943.1	ENSG00000257611.1	2434	2219.62	1.00	0.02	0.01	100.00
ENST00000548170.1	ENSG00000257612.1	822	607.64	0.00	0.00	0.00	0.00
ENST00000552926.1	ENSG00000257612.1	388	177.13	0.00	0.00	0.00	0.00
ENST00000552998.1	ENSG00000257613.1	629	414.84	17.00	1.81	1.31	100.00
ENST00000548199.1	ENSG00000257614.1	549	335.15	0.00	0.00	0.00	0.00
ENST00000552545.1	ENSG00000257616.1	2441	2226.62	0.00	0.00	0.00	0.00
ENST00000551597.6	ENSG00000257621.7	507	293.47	1.00	0.15	0.11	0.95
ENST00000553657.5	ENSG00000257621.7	398	186.73	0.00	0.00	0.00	0.00
ENST00000554309.1	ENSG00000257621.7	597	382.93	3.00	0.35	0.25	2.18
ENST00000554360.5	ENSG00000257621.7	2475	2260.62	424.04	8.29	6.00	52.22
ENST00000554378.5	ENSG00000257621.7	741	526.69	0.00	0.00	0.00	0.00
ENST00000555037.1	ENSG00000257621.7	446	233.36	0.00	0.00	0.00	0.00
ENST00000555162.1	ENSG00000257621.7	579	365.00	7.56	0.92	0.66	5.77
ENST00000555275.5	ENSG00000257621.7	903	688.62	0.00	0.00	0.00	0.00
ENST00000555707.5	ENSG00000257621.7	1983	1768.62	131.59	3.29	2.38	20.71
ENST00000556002.5	ENSG00000257621.7	1039	824.62	8.50	0.46	0.33	2.87
ENST00000556225.1	ENSG00000257621.7	839	624.64	10.93	0.77	0.56	4.87
ENST00000556400.5	ENSG00000257621.7	604	389.91	1.03	0.12	0.08	0.74
ENST00000557412.1	ENSG00000257621.7	555	341.11	6.30	0.82	0.59	5.14
ENST00000557660.5	ENSG00000257621.7	2360	2145.62	35.00	0.72	0.52	4.54
ENST00000548203.1	ENSG00000257622.1	535	321.24	4.26	0.59	0.42	100.00
ENST00000549244.1	ENSG00000257624.1	247	52.60	3.00	2.52	1.82	100.00
ENST00000548728.1	ENSG00000257629.1	219	32.98	0.00	0.00	0.00	0.00
ENST00000552524.1	ENSG00000257634.1	700	485.72	0.00	0.00	0.00	0.00
ENST00000547616.2	ENSG00000257635.2	1340	1125.62	0.00	0.00	0.00	0.00
ENST00000548631.5	ENSG00000257636.6	579	365.00	0.00	0.00	0.00	0.00
ENST00000550118.2	ENSG00000257636.6	609	394.89	0.00	0.00	0.00	0.00
ENST00000550680.5	ENSG00000257636.6	471	257.92	1.00	0.17	0.12	100.00
ENST00000552511.1	ENSG00000257636.6	402	190.58	0.00	0.00	0.00	0.00
ENST00000550637.1	ENSG00000257639.1	576	362.01	0.00	0.00	0.00	0.00
ENST00000546678.1	ENSG00000257640.1	506	292.48	0.00	0.00	0.00	0.00
ENST00000549251.1	ENSG00000257642.1	549	335.15	0.00	0.00	0.00	0.00
ENST00000548906.1	ENSG00000257643.1	345	136.57	0.00	0.00	0.00	0.00
ENST00000550518.1	ENSG00000257644.1	394	182.88	0.00	0.00	0.00	0.00
ENST00000550134.1	ENSG00000257645.1	156	4.24	0.00	0.00	0.00	0.00
ENST00000546615.1	ENSG00000257647.1	427	214.81	0.00	0.00	0.00	0.00
ENST00000546447.1	ENSG00000257648.1	172	8.93	0.00	0.00	0.00	0.00
ENST00000547343.1	ENSG00000257649.1	496	282.59	0.00	0.00	0.00	0.00
ENST00000548742.1	ENSG00000257653.1	713	498.71	24.80	2.20	1.59	100.00
ENST00000552718.1	ENSG00000257654.1	366	156.21	0.00	0.00	0.00	0.00
ENST00000549223.1	ENSG00000257657.2	725	510.70	0.00	0.00	0.00	0.00
ENST00000551229.2	ENSG00000257657.2	568	354.05	0.00	0.00	0.00	0.00
ENST00000551552.1	ENSG00000257658.1	878	663.63	0.00	0.00	0.00	0.00
ENST00000547774.5	ENSG00000257660.5	439	226.51	2.00	0.39	0.28	100.00
ENST00000549864.1	ENSG00000257660.5	473	259.89	0.00	0.00	0.00	0.00
ENST00000551910.1	ENSG00000257662.1	141	1.63	0.00	0.00	0.00	0.00
ENST00000550301.1	ENSG00000257663.1	647	432.80	14.42	1.47	1.07	100.00
ENST00000553036.1	ENSG00000257664.1	491	277.65	0.00	0.00	0.00	0.00
ENST00000552017.1	ENSG00000257666.1	521	307.35	0.00	0.00	0.00	0.00
ENST00000551532.1	ENSG00000257668.1	967	752.62	0.00	0.00	0.00	0.00
ENST00000546686.1	ENSG00000257671.1	1693	1478.62	0.00	0.00	0.00	0.00
ENST00000548164.2	ENSG00000257672.2	174	9.66	0.00	0.00	0.00	0.00
ENST00000550858.1	ENSG00000257674.1	1650	1435.62	21.00	0.65	0.47	100.00
ENST00000549824.1	ENSG00000257675.1	1352	1137.62	2.00	0.08	0.06	100.00
ENST00000552060.1	ENSG00000257677.1	368	158.10	0.00	0.00	0.00	0.00
ENST00000548175.1	ENSG00000257680.1	1087	872.62	0.00	0.00	0.00	0.00
ENST00000550029.1	ENSG00000257681.1	738	523.69	11.00	0.93	0.67	100.00
ENST00000551299.1	ENSG00000257681.1	497	283.58	0.00	0.00	0.00	0.00
ENST00000548029.1	ENSG00000257682.1	729	514.70	0.00	0.00	0.00	0.00
ENST00000546414.1	ENSG00000257683.1	497	283.58	0.00	0.00	0.00	0.00
ENST00000550076.1	ENSG00000257687.1	130	0.00	0.00	0.00	0.00	0.00
ENST00000550213.2	ENSG00000257691.2	292	89.05	2.00	0.99	0.72	100.00
ENST00000550886.1	ENSG00000257696.1	418	206.06	0.00	0.00	0.00	0.00
ENST00000546580.1	ENSG00000257698.1	571	357.03	9.13	1.13	0.82	42.98
ENST00000547492.1	ENSG00000257698.1	759	544.67	1.11	0.09	0.07	3.43
ENST00000551421.1	ENSG00000257698.1	451	238.26	5.54	1.03	0.74	39.13
ENST00000553102.1	ENSG00000257698.1	705	490.72	4.22	0.38	0.27	14.46
ENST00000547533.1	ENSG00000257700.1	761	546.67	0.00	0.00	0.00	0.00
ENST00000548978.2	ENSG00000257702.3	1852	1637.62	257.10	6.94	5.02	83.76
ENST00000603175.1	ENSG00000257702.3	2083	1868.62	56.90	1.35	0.97	16.24
ENST00000548415.1	ENSG00000257703.5	588	373.96	0.00	0.00	0.00	0.00
ENST00000548594.5	ENSG00000257703.5	755	540.68	0.00	0.00	0.00	0.00
ENST00000552360.3	ENSG00000257704.3	1255	1040.62	77.00	3.27	2.37	100.00
ENST00000547531.1	ENSG00000257711.1	863	648.63	0.00	0.00	0.00	0.00
ENST00000547346.1	ENSG00000257715.1	656	441.79	0.00	0.00	0.00	0.00
ENST00000551152.1	ENSG00000257718.1	526	312.31	0.00	0.00	0.00	0.00
ENST00000547482.1	ENSG00000257720.1	1117	902.62	0.00	0.00	0.00	0.00
ENST00000549046.1	ENSG00000257721.1	145	2.17	0.00	0.00	0.00	0.00
ENST00000550751.1	ENSG00000257723.1	639	424.82	0.00	0.00	0.00	0.00
ENST00000547094.1	ENSG00000257725.1	400	188.65	0.00	0.00	0.00	0.00
ENST00000547948.1	ENSG00000257726.1	843	628.64	0.00	0.00	0.00	0.00
ENST00000273308.8	ENSG00000257727.5	1214	999.62	94.30	4.17	3.02	2.70
ENST00000546388.1	ENSG00000257727.5	670	455.76	420.83	40.80	29.52	26.47
ENST00000546466.5	ENSG00000257727.5	673	458.76	86.73	8.35	6.04	5.42
ENST00000546937.5	ENSG00000257727.5	984	769.62	107.17	6.15	4.45	3.99
ENST00000547570.5	ENSG00000257727.5	624	409.85	454.39	48.98	35.45	31.78
ENST00000548013.5	ENSG00000257727.5	817	602.64	265.84	19.49	14.10	12.65
ENST00000551276.1	ENSG00000257727.5	556	342.11	1.04	0.13	0.10	0.09
ENST00000551286.1	ENSG00000257727.5	484	270.73	15.00	2.45	1.77	1.59
ENST00000551475.5	ENSG00000257727.5	674	459.76	157.19	15.11	10.93	9.80
ENST00000551720.5	ENSG00000257727.5	586	371.97	0.00	0.00	0.00	0.00
ENST00000553164.1	ENSG00000257727.5	666	451.77	0.00	0.00	0.00	0.00
ENST00000553191.1	ENSG00000257727.5	621	406.86	78.11	8.48	6.14	5.50
ENST00000547882.1	ENSG00000257729.1	534	320.25	0.00	0.00	0.00	0.00
ENST00000548619.1	ENSG00000257729.1	351	142.14	0.00	0.00	0.00	0.00
ENST00000552208.1	ENSG00000257730.1	177	10.80	0.00	0.00	0.00	0.00
ENST00000546860.2	ENSG00000257731.2	1178	963.62	0.00	0.00	0.00	0.00
ENST00000549807.1	ENSG00000257732.1	701	486.72	0.00	0.00	0.00	0.00
ENST00000548257.1	ENSG00000257735.1	562	348.08	1.00	0.13	0.09	100.00
ENST00000551905.1	ENSG00000257737.1	478	264.81	0.00	0.00	0.00	0.00
ENST00000548155.2	ENSG00000257738.2	735	520.69	0.00	0.00	0.00	0.00
ENST00000546789.1	ENSG00000257740.1	437	224.56	10.00	1.97	1.42	100.00
ENST00000548705.5	ENSG00000257741.5	638	423.82	0.00	0.00	0.00	0.00
ENST00000551399.1	ENSG00000257741.5	1260	1045.62	0.00	0.00	0.00	0.00
ENST00000477922.3	ENSG00000257743.8	7867	7652.62	3035.29	17.52	12.68	69.77
ENST00000496337.1	ENSG00000257743.8	3784	3569.62	610.52	7.56	5.47	30.08
ENST00000550469.6	ENSG00000257743.8	1591	1376.62	1.19	0.04	0.03	0.15
ENST00000551928.1	ENSG00000257746.1	791	576.65	0.00	0.00	0.00	0.00
ENST00000550506.1	ENSG00000257747.1	1372	1157.62	0.00	0.00	0.00	0.00
ENST00000549013.1	ENSG00000257748.1	375	164.73	0.00	0.00	0.00	0.00
ENST00000551387.1	ENSG00000257750.1	459	246.11	0.00	0.00	0.00	0.00
ENST00000551999.2	ENSG00000257751.2	515	301.40	0.00	0.00	0.00	0.00
ENST00000549191.1	ENSG00000257752.1	703	488.72	9.00	0.81	0.59	100.00
ENST00000549448.1	ENSG00000257754.1	413	201.21	0.00	0.00	0.00	0.00
ENST00000551202.1	ENSG00000257756.5	509	295.45	0.00	0.00	0.00	0.00
ENST00000551287.1	ENSG00000257756.5	564	350.07	0.00	0.00	0.00	0.00
ENST00000552182.5	ENSG00000257756.5	501	287.53	0.00	0.00	0.00	0.00
ENST00000547875.1	ENSG00000257757.1	934	719.62	0.00	0.00	0.00	0.00
ENST00000548986.1	ENSG00000257758.1	1279	1064.62	0.00	0.00	0.00	0.00
ENST00000556646.1	ENSG00000257759.2	565	351.06	0.00	0.00	0.00	0.00
ENST00000546601.1	ENSG00000257761.1	527	313.30	1.00	0.14	0.10	100.00
ENST00000550185.5	ENSG00000257762.5	3059	2844.62	0.00	0.00	0.00	0.00
ENST00000551174.1	ENSG00000257762.5	713	498.71	0.00	0.00	0.00	0.00
ENST00000550421.1	ENSG00000257763.1	823	608.64	3.00	0.22	0.16	100.00
ENST00000548900.1	ENSG00000257764.2	599	384.93	0.00	0.00	0.00	0.00
ENST00000550175.1	ENSG00000257766.1	468	254.96	0.00	0.00	0.00	0.00
ENST00000546840.2	ENSG00000257767.2	784	569.66	0.00	0.00	0.00	0.00
ENST00000549756.1	ENSG00000257769.1	530	316.28	0.00	0.00	0.00	0.00
ENST00000546821.5	ENSG00000257771.5	3157	2942.62	0.00	0.00	0.00	0.00
ENST00000547443.1	ENSG00000257771.5	724	509.70	0.00	0.00	0.00	0.00
ENST00000547954.1	ENSG00000257771.5	717	502.71	0.00	0.00	0.00	0.00
ENST00000549734.1	ENSG00000257771.5	617	402.87	0.00	0.00	0.00	0.00
ENST00000551539.1	ENSG00000257771.5	525	311.31	0.00	0.00	0.00	0.00
ENST00000546640.1	ENSG00000257773.1	1110	895.62	277.95	13.71	9.92	100.00
ENST00000548349.1	ENSG00000257777.1	1505	1290.62	4.00	0.14	0.10	100.00
ENST00000546650.1	ENSG00000257779.1	327	120.04	0.00	0.00	0.00	0.00
ENST00000546596.1	ENSG00000257780.5	285	83.08	0.00	0.00	0.00	0.00
ENST00000546607.5	ENSG00000257780.5	553	339.13	0.00	0.00	0.00	0.00
ENST00000547350.1	ENSG00000257780.5	509	295.45	0.00	0.00	0.00	0.00
ENST00000550226.5	ENSG00000257780.5	781	566.66	0.00	0.00	0.00	0.00
ENST00000552698.5	ENSG00000257780.5	668	453.77	0.00	0.00	0.00	0.00
ENST00000549163.1	ENSG00000257781.1	441	228.47	0.00	0.00	0.00	0.00
ENST00000548210.1	ENSG00000257784.1	351	142.14	0.00	0.00	0.00	0.00
ENST00000552712.1	ENSG00000257784.1	339	131.02	0.00	0.00	0.00	0.00
ENST00000547384.1	ENSG00000257786.1	544	330.18	0.00	0.00	0.00	0.00
ENST00000549669.1	ENSG00000257787.1	901	686.62	0.00	0.00	0.00	0.00
ENST00000550578.1	ENSG00000257790.1	1213	998.62	0.00	0.00	0.00	0.00
ENST00000548060.1	ENSG00000257792.1	883	668.63	0.00	0.00	0.00	0.00
ENST00000552704.1	ENSG00000257797.1	467	253.98	0.00	0.00	0.00	0.00
ENST00000551203.1	ENSG00000257800.1	1994	1779.62	20.00	0.50	0.36	100.00
ENST00000550293.1	ENSG00000257802.1	1201	986.62	18.00	0.81	0.58	100.00
ENST00000547380.2	ENSG00000257803.2	1454	1239.62	46.00	1.64	1.19	100.00
ENST00000550956.1	ENSG00000257807.1	1034	819.62	0.00	0.00	0.00	0.00
ENST00000550908.1	ENSG00000257808.1	481	267.77	2.06	0.34	0.25	100.00
ENST00000548731.1	ENSG00000257809.1	540	326.21	2.00	0.27	0.20	100.00
ENST00000551685.2	ENSG00000257813.2	2270	2055.62	1.00	0.02	0.02	100.00
ENST00000549419.5	ENSG00000257815.5	531	317.27	1.00	0.14	0.10	4.22
ENST00000549651.1	ENSG00000257815.5	883	668.63	5.09	0.34	0.24	10.19
ENST00000550216.1	ENSG00000257815.5	494	280.61	0.00	0.00	0.00	0.00
ENST00000553135.1	ENSG00000257815.5	452	239.24	15.30	2.83	2.04	85.59
ENST00000551875.1	ENSG00000257817.1	1330	1115.62	1.00	0.04	0.03	100.00
ENST00000548895.1	ENSG00000257818.1	1089	874.62	1.00	0.05	0.04	100.00
ENST00000553035.1	ENSG00000257820.1	286	83.93	0.00	0.00	0.00	0.00
ENST00000547243.1	ENSG00000257823.1	906	691.62	0.00	0.00	0.00	0.00
ENST00000547942.1	ENSG00000257824.1	577	363.01	0.00	0.00	0.00	0.00
ENST00000548131.1	ENSG00000257825.1	42	0.00	0.00	0.00	0.00	0.00
ENST00000546376.1	ENSG00000257826.1	886	671.63	0.00	0.00	0.00	0.00
ENST00000552441.1	ENSG00000257829.1	624	409.85	0.00	0.00	0.00	0.00
ENST00000549788.1	ENSG00000257830.1	647	432.80	0.00	0.00	0.00	0.00
ENST00000551799.1	ENSG00000257831.1	975	760.62	12.06	0.70	0.51	100.00
ENST00000552736.1	ENSG00000257835.1	597	382.93	0.00	0.00	0.00	0.00
ENST00000551856.1	ENSG00000257837.1	277	76.38	0.00	0.00	0.00	0.00
ENST00000548889.1	ENSG00000257838.5	1212	997.62	0.00	0.00	0.00	0.00
ENST00000550753.5	ENSG00000257838.5	2661	2446.62	2.50	0.05	0.03	100.00
ENST00000547721.1	ENSG00000257839.1	779	564.66	1.15	0.09	0.07	100.00
ENST00000547786.1	ENSG00000257842.5	818	603.64	0.00	0.00	0.00	0.00
ENST00000548328.5	ENSG00000257842.5	453	240.22	0.00	0.00	0.00	0.00
ENST00000552101.1	ENSG00000257842.5	468	254.96	0.00	0.00	0.00	0.00
ENST00000552826.5	ENSG00000257842.5	449	236.30	0.00	0.00	0.00	0.00
ENST00000549264.1	ENSG00000257844.1	884	669.63	0.00	0.00	0.00	0.00
ENST00000549330.1	ENSG00000257845.1	497	283.58	0.00	0.00	0.00	0.00
ENST00000550646.2	ENSG00000257846.2	1175	960.62	1.00	0.05	0.03	100.00
ENST00000551246.1	ENSG00000257847.1	273	73.08	0.00	0.00	0.00	0.00
ENST00000552531.1	ENSG00000257848.1	1044	829.62	0.00	0.00	0.00	0.00
ENST00000553006.1	ENSG00000257849.1	256	59.48	0.00	0.00	0.00	0.00
ENST00000547726.2	ENSG00000257851.2	1138	923.62	8.85	0.42	0.31	100.00
ENST00000547280.1	ENSG00000257852.1	147	2.48	0.00	0.00	0.00	0.00
ENST00000552968.1	ENSG00000257853.2	724	509.70	0.00	0.00	0.00	0.00
ENST00000620166.1	ENSG00000257853.2	906	691.62	0.00	0.00	0.00	0.00
ENST00000550676.1	ENSG00000257855.1	362	152.44	0.00	0.00	0.00	0.00
ENST00000552175.1	ENSG00000257858.1	861	646.63	0.00	0.00	0.00	0.00
ENST00000547465.1	ENSG00000257859.1	557	343.10	0.00	0.00	0.00	0.00
ENST00000548557.1	ENSG00000257859.1	2503	2288.62	0.00	0.00	0.00	0.00
ENST00000547418.5	ENSG00000257860.5	852	637.63	0.00	0.00	0.00	0.00
ENST00000549568.5	ENSG00000257860.5	405	193.48	0.00	0.00	0.00	0.00
ENST00000550664.2	ENSG00000257860.5	347	138.42	0.00	0.00	0.00	0.00
ENST00000552759.1	ENSG00000257860.5	622	407.86	0.00	0.00	0.00	0.00
ENST00000551075.1	ENSG00000257863.1	1011	796.62	0.00	0.00	0.00	0.00
ENST00000548007.1	ENSG00000257864.1	573	359.03	0.00	0.00	0.00	0.00
ENST00000546569.1	ENSG00000257865.1	311	105.66	0.00	0.00	0.00	0.00
ENST00000548280.1	ENSG00000257869.1	508	294.46	0.00	0.00	0.00	0.00
ENST00000547559.1	ENSG00000257870.1	592	377.95	0.00	0.00	0.00	0.00
ENST00000553021.1	ENSG00000257872.1	1186	971.62	0.00	0.00	0.00	0.00
ENST00000549715.1	ENSG00000257875.1	493	279.62	2.00	0.32	0.23	100.00
ENST00000551849.1	ENSG00000257878.1	862	647.63	3.73	0.25	0.18	100.00
ENST00000547569.1	ENSG00000257879.1	1010	795.62	0.00	0.00	0.00	0.00
ENST00000547084.1	ENSG00000257880.1	477	263.83	1.00	0.17	0.12	100.00
ENST00000546835.1	ENSG00000257883.1	876	661.63	1.00	0.07	0.05	100.00
ENST00000547785.2	ENSG00000257884.2	2268	2053.62	2.33	0.05	0.04	100.00
ENST00000546648.1	ENSG00000257885.1	813	598.65	2.00	0.15	0.11	100.00
ENST00000546699.1	ENSG00000257890.1	632	417.84	0.00	0.00	0.00	0.00
ENST00000551067.1	ENSG00000257891.1	418	206.06	0.00	0.00	0.00	0.00
ENST00000551565.1	ENSG00000257891.1	573	359.03	0.00	0.00	0.00	0.00
ENST00000546710.2	ENSG00000257893.2	1188	973.62	0.00	0.00	0.00	0.00
ENST00000549527.1	ENSG00000257894.2	433	220.66	0.00	0.00	0.00	0.00
ENST00000550268.2	ENSG00000257894.2	1820	1605.62	0.00	0.00	0.00	0.00
ENST00000553165.1	ENSG00000257894.2	448	235.32	0.00	0.00	0.00	0.00
ENST00000548437.1	ENSG00000257896.1	450	237.28	0.00	0.00	0.00	0.00
ENST00000549403.1	ENSG00000257896.1	582	367.99	0.00	0.00	0.00	0.00
ENST00000552999.1	ENSG00000257896.1	446	233.36	0.00	0.00	0.00	0.00
ENST00000548429.1	ENSG00000257897.1	745	530.68	3.00	0.25	0.18	100.00
ENST00000546784.2	ENSG00000257900.2	548	334.16	0.00	0.00	0.00	0.00
ENST00000553082.1	ENSG00000257904.1	821	606.64	0.00	0.00	0.00	0.00
ENST00000546846.1	ENSG00000257905.1	233	42.41	0.00	0.00	0.00	0.00
ENST00000552320.1	ENSG00000257906.1	483	269.75	0.00	0.00	0.00	0.00
ENST00000547505.2	ENSG00000257907.2	1275	1060.62	1.00	0.04	0.03	100.00
ENST00000552426.1	ENSG00000257910.1	571	357.03	0.00	0.00	0.00	0.00
ENST00000551280.1	ENSG00000257912.1	777	562.66	0.00	0.00	0.00	0.00
ENST00000547395.1	ENSG00000257913.2	858	643.63	0.00	0.00	0.00	0.00
ENST00000547866.1	ENSG00000257913.2	2114	1899.62	7.64	0.18	0.13	88.64
ENST00000552284.1	ENSG00000257913.2	934	719.62	0.37	0.02	0.02	11.36
ENST00000552933.2	ENSG00000257913.2	1324	1109.62	0.00	0.00	0.00	0.00
ENST00000547831.1	ENSG00000257915.1	1390	1175.62	0.00	0.00	0.00	0.00
ENST00000552415.1	ENSG00000257918.1	809	594.65	0.00	0.00	0.00	0.00
ENST00000547515.1	ENSG00000257920.1	576	362.01	0.00	0.00	0.00	0.00
ENST00000471530.5	ENSG00000257921.5	679	464.75	2.01	0.19	0.14	100.00
ENST00000546504.1	ENSG00000257921.5	373	162.84	0.00	0.00	0.00	0.00
ENST00000553083.1	ENSG00000257921.5	332	124.60	0.00	0.00	0.00	0.00
ENST00000292535.11	ENSG00000257923.9	13747	13532.62	0.00	0.00	0.00	0.00
ENST00000292538.8	ENSG00000257923.9	2930	2715.62	0.00	0.00	0.00	0.00
ENST00000360264.7	ENSG00000257923.9	13762	13547.62	2025.75	6.61	4.78	8.68
ENST00000393824.7	ENSG00000257923.9	2331	2116.62	181.37	3.79	2.74	4.97
ENST00000425244.6	ENSG00000257923.9	2776	2561.62	0.00	0.00	0.00	0.00
ENST00000437600.8	ENSG00000257923.9	3031	2816.62	680.22	10.67	7.72	14.01
ENST00000465461.6	ENSG00000257923.9	502	288.52	1.43	0.22	0.16	0.29
ENST00000485792.1	ENSG00000257923.9	564	350.07	10.33	1.30	0.94	1.71
ENST00000487284.2	ENSG00000257923.9	1566	1351.62	28.34	0.93	0.67	1.22
ENST00000497815.5	ENSG00000257923.9	947	732.62	592.75	35.75	25.87	46.95
ENST00000546411.6	ENSG00000257923.9	4212	3997.62	0.00	0.00	0.00	0.00
ENST00000547394.6	ENSG00000257923.9	2878	2663.62	25.22	0.42	0.30	0.55
ENST00000549414.6	ENSG00000257923.9	4452	4237.62	253.18	2.64	1.91	3.47
ENST00000550008.6	ENSG00000257923.9	4350	4135.62	0.12	0.00	0.00	0.00
ENST00000556210.1	ENSG00000257923.9	4044	3829.62	26.77	0.31	0.22	0.41
ENST00000558469.5	ENSG00000257923.9	588	373.96	33.40	3.95	2.86	5.18
ENST00000558836.5	ENSG00000257923.9	2965	2750.62	5.97	0.10	0.07	0.13
ENST00000560541.5	ENSG00000257923.9	3176	2961.62	22.87	0.34	0.25	0.45
ENST00000606749.1	ENSG00000257923.9	601	386.92	46.24	5.28	3.82	6.94
ENST00000607092.1	ENSG00000257923.9	559	345.09	30.03	3.85	2.78	5.05
ENST00000622516.4	ENSG00000257923.9	2990	2775.62	0.00	0.00	0.00	0.00
ENST00000550019.1	ENSG00000257924.1	540	326.21	0.00	0.00	0.00	0.00
ENST00000547748.1	ENSG00000257925.1	663	448.78	0.00	0.00	0.00	0.00
ENST00000551909.1	ENSG00000257927.1	298	94.23	0.00	0.00	0.00	0.00
ENST00000546558.1	ENSG00000257932.1	562	348.08	0.00	0.00	0.00	0.00
ENST00000551357.2	ENSG00000257935.2	522	308.34	0.00	0.00	0.00	0.00
ENST00000548691.1	ENSG00000257940.1	554	340.12	0.00	0.00	0.00	0.00
ENST00000552477.1	ENSG00000257941.1	578	364.00	7.22	0.88	0.63	100.00
ENST00000548194.1	ENSG00000257943.2	340	131.94	0.00	0.00	0.00	0.00
ENST00000549961.1	ENSG00000257943.2	201	22.19	0.00	0.00	0.00	0.00
ENST00000550470.2	ENSG00000257943.2	1257	1042.62	0.00	0.00	0.00	0.00
ENST00000551610.1	ENSG00000257943.2	408	196.37	0.00	0.00	0.00	0.00
ENST00000636165.1	ENSG00000257943.2	1201	986.62	0.00	0.00	0.00	0.00
ENST00000636927.1	ENSG00000257943.2	2284	2069.62	0.00	0.00	0.00	0.00
ENST00000552558.1	ENSG00000257947.1	567	353.05	0.00	0.00	0.00	0.00
ENST00000546563.1	ENSG00000257948.1	395	183.84	0.00	0.00	0.00	0.00
ENST00000397640.5	ENSG00000257949.6	994	779.62	2.73	0.15	0.11	51.76
ENST00000585710.1	ENSG00000257949.6	255	58.70	0.00	0.00	0.00	0.00
ENST00000586891.1	ENSG00000257949.6	563	349.07	1.14	0.14	0.10	48.24
ENST00000588202.5	ENSG00000257949.6	862	647.63	0.00	0.00	0.00	0.00
ENST00000590676.1	ENSG00000257949.6	555	341.11	0.00	0.00	0.00	0.00
ENST00000550383.1	ENSG00000257950.3	5905	5690.62	4.03	0.03	0.02	100.00
ENST00000550420.1	ENSG00000257951.1	949	734.62	0.00	0.00	0.00	0.00
ENST00000549683.1	ENSG00000257953.1	610	395.89	2.00	0.22	0.16	100.00
ENST00000551907.1	ENSG00000257954.1	647	432.80	12.00	1.22	0.89	100.00
ENST00000547602.1	ENSG00000257955.1	962	747.62	1.00	0.06	0.04	100.00
ENST00000549457.1	ENSG00000257956.1	385	174.26	0.00	0.00	0.00	0.00
ENST00000552666.1	ENSG00000257957.1	1316	1101.62	92.00	3.69	2.67	100.00
ENST00000548488.1	ENSG00000257958.1	1538	1323.62	0.00	0.00	0.00	0.00
ENST00000552261.1	ENSG00000257959.1	498	284.57	0.00	0.00	0.00	0.00
ENST00000551479.1	ENSG00000257962.1	285	83.08	0.00	0.00	0.00	0.00
ENST00000550644.1	ENSG00000257964.1	570	356.04	17.00	2.11	1.53	100.00
ENST00000550756.1	ENSG00000257966.1	2555	2340.62	5.00	0.09	0.07	100.00
ENST00000547237.1	ENSG00000257976.1	1042	827.62	2.00	0.11	0.08	100.00
ENST00000553000.1	ENSG00000257979.1	214	29.82	0.00	0.00	0.00	0.00
ENST00000546738.1	ENSG00000257985.1	3112	2897.62	0.00	0.00	0.00	0.00
ENST00000546412.1	ENSG00000257986.1	529	315.28	0.00	0.00	0.00	0.00
ENST00000548054.2	ENSG00000257987.5	635	420.83	0.00	0.00	0.00	0.00
ENST00000548380.5	ENSG00000257987.5	573	359.03	0.00	0.00	0.00	0.00
ENST00000547538.1	ENSG00000257989.1	512	298.42	0.00	0.00	0.00	0.00
ENST00000552838.1	ENSG00000257991.1	363	153.39	0.00	0.00	0.00	0.00
ENST00000546924.1	ENSG00000257994.1	395	183.84	0.00	0.00	0.00	0.00
ENST00000552470.1	ENSG00000257995.1	310	104.77	0.00	0.00	0.00	0.00
ENST00000546791.1	ENSG00000257997.5	382	171.40	0.00	0.00	0.00	0.00
ENST00000549266.5	ENSG00000257997.5	219	32.98	0.00	0.00	0.00	0.00
ENST00000547218.1	ENSG00000257998.1	814	599.64	0.00	0.00	0.00	0.00
ENST00000550088.1	ENSG00000257999.1	641	426.82	1.00	0.10	0.07	100.00
ENST00000547552.1	ENSG00000258001.1	548	334.16	0.00	0.00	0.00	0.00
ENST00000549036.1	ENSG00000258007.1	557	343.10	1.00	0.13	0.09	100.00
ENST00000548231.1	ENSG00000258010.3	1891	1676.62	11.00	0.29	0.21	100.00
ENST00000549577.2	ENSG00000258011.2	324	117.32	1.00	0.38	0.27	100.00
ENST00000551090.1	ENSG00000258012.1	1195	980.62	3.00	0.14	0.10	100.00
ENST00000550415.2	ENSG00000258013.2	216	31.07	0.00	0.00	0.00	0.00
ENST00000550979.1	ENSG00000258016.1	275	74.72	7.00	4.14	3.00	100.00
ENST00000547387.1	ENSG00000258017.1	897	682.62	0.00	0.00	0.00	0.00
ENST00000547712.1	ENSG00000258017.1	418	206.06	0.00	0.00	0.00	0.00
ENST00000548149.1	ENSG00000258017.1	675	460.76	0.00	0.00	0.00	0.00
ENST00000551496.1	ENSG00000258017.1	319	112.81	0.00	0.00	0.00	0.00
ENST00000552893.1	ENSG00000258017.1	504	290.50	0.00	0.00	0.00	0.00
ENST00000552992.1	ENSG00000258018.1	596	381.94	0.00	0.00	0.00	0.00
ENST00000552112.1	ENSG00000258021.1	772	557.66	0.00	0.00	0.00	0.00
ENST00000553218.1	ENSG00000258024.1	849	634.63	0.00	0.00	0.00	0.00
ENST00000547123.1	ENSG00000258026.1	882	667.63	0.00	0.00	0.00	0.00
ENST00000549579.2	ENSG00000258027.2	1681	1466.62	0.00	0.00	0.00	0.00
ENST00000551227.1	ENSG00000258028.1	741	526.69	0.00	0.00	0.00	0.00
ENST00000547000.1	ENSG00000258033.1	1256	1041.62	44.00	1.87	1.35	100.00
ENST00000549725.1	ENSG00000258034.1	501	287.53	15.47	2.38	1.72	100.00
ENST00000550759.1	ENSG00000258035.1	446	233.36	0.00	0.00	0.00	0.00
ENST00000551029.1	ENSG00000258035.1	370	159.99	0.00	0.00	0.00	0.00
ENST00000546827.2	ENSG00000258036.2	989	774.62	0.00	0.00	0.00	0.00
ENST00000548087.5	ENSG00000258038.5	776	561.66	0.00	0.00	0.00	0.00
ENST00000548775.1	ENSG00000258038.5	494	280.61	0.00	0.00	0.00	0.00
ENST00000550122.5	ENSG00000258038.5	738	523.69	0.00	0.00	0.00	0.00
ENST00000550827.5	ENSG00000258038.5	777	562.66	0.00	0.00	0.00	0.00
ENST00000550990.1	ENSG00000258038.5	472	258.90	0.00	0.00	0.00	0.00
ENST00000551588.5	ENSG00000258038.5	885	670.63	0.00	0.00	0.00	0.00
ENST00000547633.2	ENSG00000258039.2	1038	823.62	1.00	0.05	0.04	100.00
ENST00000548469.1	ENSG00000258044.1	667	452.77	2.00	0.20	0.14	100.00
ENST00000553249.2	ENSG00000258045.2	268	69.00	0.00	0.00	0.00	0.00
ENST00000551995.1	ENSG00000258048.1	354	144.94	0.00	0.00	0.00	0.00
ENST00000555643.1	ENSG00000258050.2	568	354.05	0.00	0.00	0.00	0.00
ENST00000551045.1	ENSG00000258051.1	634	419.83	0.00	0.00	0.00	0.00
ENST00000550437.1	ENSG00000258052.1	548	334.16	0.00	0.00	0.00	0.00
ENST00000549357.1	ENSG00000258053.1	565	351.06	0.00	0.00	0.00	0.00
ENST00000552576.2	ENSG00000258056.2	1443	1228.62	64.00	2.30	1.67	100.00
ENST00000548872.5	ENSG00000258057.5	3078	2863.62	46.79	0.72	0.52	100.00
ENST00000549124.1	ENSG00000258057.5	468	254.96	0.00	0.00	0.00	0.00
ENST00000551146.5	ENSG00000258057.5	813	598.65	0.00	0.00	0.00	0.00
ENST00000548802.1	ENSG00000258064.1	771	556.67	22.53	1.79	1.29	100.00
ENST00000546905.1	ENSG00000258065.1	1318	1103.62	0.00	0.00	0.00	0.00
ENST00000549993.1	ENSG00000258066.1	376	165.68	0.00	0.00	0.00	0.00
ENST00000547898.1	ENSG00000258068.1	447	234.34	0.00	0.00	0.00	0.00
ENST00000550907.1	ENSG00000258071.1	489	275.67	0.00	0.00	0.00	0.00
ENST00000547904.1	ENSG00000258072.1	679	464.75	0.00	0.00	0.00	0.00
ENST00000549459.1	ENSG00000258073.1	145	2.17	0.00	0.00	0.00	0.00
ENST00000550220.1	ENSG00000258074.1	636	421.83	0.00	0.00	0.00	0.00
ENST00000549567.1	ENSG00000258076.1	513	299.42	0.00	0.00	0.00	0.00
ENST00000552466.2	ENSG00000258077.2	712	497.71	3.00	0.27	0.19	76.29
ENST00000552856.1	ENSG00000258077.2	748	533.68	1.00	0.08	0.06	23.71
ENST00000549782.1	ENSG00000258080.1	2934	2719.62	0.00	0.00	0.00	0.00
ENST00000550024.1	ENSG00000258081.3	477	263.83	0.00	0.00	0.00	0.00
ENST00000552303.1	ENSG00000258081.3	568	354.05	0.00	0.00	0.00	0.00
ENST00000549744.1	ENSG00000258082.1	846	631.63	3.00	0.21	0.15	100.00
ENST00000548136.1	ENSG00000258083.1	1093	878.62	0.00	0.00	0.00	0.00
ENST00000548963.1	ENSG00000258084.5	693	478.73	0.00	0.00	0.00	0.00
ENST00000552230.5	ENSG00000258084.5	494	280.61	0.00	0.00	0.00	0.00
ENST00000552785.1	ENSG00000258086.1	546	332.17	0.00	0.00	0.00	0.00
ENST00000548702.1	ENSG00000258088.1	742	527.68	2.00	0.17	0.12	100.00
ENST00000548926.1	ENSG00000258090.1	724	509.70	4.00	0.35	0.25	100.00
ENST00000547483.1	ENSG00000258091.1	255	58.70	0.00	0.00	0.00	0.00
ENST00000547042.1	ENSG00000258092.1	287	84.78	1.01	0.53	0.38	100.00
ENST00000550319.1	ENSG00000258096.1	627	412.85	0.00	0.00	0.00	0.00
ENST00000552425.1	ENSG00000258098.1	285	83.08	0.00	0.00	0.00	0.00
ENST00000547021.1	ENSG00000258099.1	485	271.72	1.00	0.16	0.12	100.00
ENST00000551571.1	ENSG00000258100.1	894	679.62	0.00	0.00	0.00	0.00
ENST00000549023.2	ENSG00000258101.2	1453	1238.62	1.00	0.04	0.03	100.00
ENST00000547114.3	ENSG00000258102.3	732	517.69	2.35	0.20	0.15	0.77
ENST00000556529.2	ENSG00000258102.3	660	445.78	256.31	25.40	18.38	97.26
ENST00000625301.1	ENSG00000258102.3	605	390.91	0.00	0.00	0.00	0.00
ENST00000630062.1	ENSG00000258102.3	251	55.62	0.65	0.51	0.37	1.97
ENST00000550710.1	ENSG00000258104.1	279	78.04	0.00	0.00	0.00	0.00
ENST00000549515.1	ENSG00000258107.1	647	432.80	0.00	0.00	0.00	0.00
ENST00000550378.1	ENSG00000258108.1	665	450.77	0.00	0.00	0.00	0.00
ENST00000548397.1	ENSG00000258111.1	411	199.27	14.00	3.10	2.25	100.00
ENST00000549521.1	ENSG00000258112.1	1000	785.62	0.00	0.00	0.00	0.00
ENST00000549104.1	ENSG00000258114.1	526	312.31	0.00	0.00	0.00	0.00
ENST00000548885.1	ENSG00000258115.1	819	604.64	3.00	0.22	0.16	100.00
ENST00000546707.1	ENSG00000258116.1	476	262.84	0.00	0.00	0.00	0.00
ENST00000551729.2	ENSG00000258117.2	474	260.87	0.00	0.00	0.00	0.00
ENST00000550612.1	ENSG00000258118.1	259	61.82	0.00	0.00	0.00	0.00
ENST00000549364.1	ENSG00000258119.1	342	133.79	0.00	0.00	0.00	0.00
ENST00000552639.1	ENSG00000258119.1	678	463.75	0.00	0.00	0.00	0.00
ENST00000550729.1	ENSG00000258120.1	663	448.78	0.00	0.00	0.00	0.00
ENST00000551847.1	ENSG00000258121.1	588	373.96	0.00	0.00	0.00	0.00
ENST00000551187.1	ENSG00000258122.1	434	221.63	0.00	0.00	0.00	0.00
ENST00000550723.1	ENSG00000258123.1	1256	1041.62	0.00	0.00	0.00	0.00
ENST00000550035.1	ENSG00000258125.1	247	52.60	0.00	0.00	0.00	0.00
ENST00000546624.2	ENSG00000258128.2	1451	1236.62	334.82	11.96	8.66	64.74
ENST00000599191.1	ENSG00000258128.2	1294	1079.62	159.18	6.51	4.71	35.26
ENST00000549390.1	ENSG00000258130.7	502	288.52	0.00	0.00	0.00	0.00
ENST00000550538.5	ENSG00000258130.7	1693	1478.62	2.68	0.08	0.06	8.49
ENST00000566470.1	ENSG00000258130.7	628	413.84	5.00	0.53	0.39	56.62
ENST00000568109.1	ENSG00000258130.7	569	355.04	0.00	0.00	0.00	0.00
ENST00000568353.6	ENSG00000258130.7	569	355.04	2.64	0.33	0.24	34.89
ENST00000552238.1	ENSG00000258131.1	573	359.03	0.00	0.00	0.00	0.00
ENST00000552027.1	ENSG00000258133.1	543	329.19	0.00	0.00	0.00	0.00
ENST00000549976.1	ENSG00000258134.1	745	530.68	8.00	0.67	0.48	100.00
ENST00000546911.5	ENSG00000258135.5	300	95.97	0.00	0.00	0.00	0.00
ENST00000550636.1	ENSG00000258135.5	2324	2109.62	0.00	0.00	0.00	0.00
ENST00000551922.5	ENSG00000258135.5	525	311.31	0.00	0.00	0.00	0.00
ENST00000552628.1	ENSG00000258135.5	891	676.62	0.00	0.00	0.00	0.00
ENST00000552768.1	ENSG00000258135.5	282	80.55	0.00	0.00	0.00	0.00
ENST00000546714.1	ENSG00000258136.1	1680	1465.62	44.26	1.33	0.97	100.00
ENST00000546829.1	ENSG00000258136.1	567	353.05	0.00	0.00	0.00	0.00
ENST00000550474.5	ENSG00000258137.5	564	350.07	0.00	0.00	0.00	0.00
ENST00000552053.1	ENSG00000258137.5	511	297.43	0.00	0.00	0.00	0.00
ENST00000548266.1	ENSG00000258140.1	851	636.63	0.00	0.00	0.00	0.00
ENST00000547375.2	ENSG00000258142.2	507	293.47	0.27	0.04	0.03	100.00
ENST00000553029.1	ENSG00000258144.1	546	332.17	0.00	0.00	0.00	0.00
ENST00000546853.2	ENSG00000258148.2	234	43.11	0.00	0.00	0.00	0.00
ENST00000549858.1	ENSG00000258150.5	397	185.77	0.00	0.00	0.00	0.00
ENST00000549950.5	ENSG00000258150.5	1693	1478.62	2.68	0.08	0.06	100.00
ENST00000551411.5	ENSG00000258150.5	523	309.33	0.00	0.00	0.00	0.00
ENST00000550617.1	ENSG00000258153.1	308	103.00	1.00	0.43	0.31	100.00
ENST00000546955.2	ENSG00000258154.2	174	9.66	0.00	0.00	0.00	0.00
ENST00000552954.1	ENSG00000258159.1	492	278.63	0.00	0.00	0.00	0.00
ENST00000546936.2	ENSG00000258162.2	1615	1400.62	1.00	0.03	0.02	100.00
ENST00000550272.1	ENSG00000258162.2	737	522.69	0.00	0.00	0.00	0.00
ENST00000552757.1	ENSG00000258167.1	356	146.81	0.00	0.00	0.00	0.00
ENST00000546836.1	ENSG00000258168.5	783	568.66	0.00	0.00	0.00	0.00
ENST00000547656.1	ENSG00000258168.5	550	336.14	0.00	0.00	0.00	0.00
ENST00000548687.5	ENSG00000258168.5	5903	5688.62	16.09	0.12	0.09	100.00
ENST00000548924.5	ENSG00000258168.5	716	501.71	0.00	0.00	0.00	0.00
ENST00000549359.5	ENSG00000258168.5	572	358.03	0.00	0.00	0.00	0.00
ENST00000549460.5	ENSG00000258168.5	595	380.94	0.00	0.00	0.00	0.00
ENST00000549616.5	ENSG00000258168.5	551	337.14	0.00	0.00	0.00	0.00
ENST00000551438.5	ENSG00000258168.5	596	381.94	0.00	0.00	0.00	0.00
ENST00000547179.1	ENSG00000258169.1	3722	3507.62	22.00	0.28	0.20	100.00
ENST00000552532.1	ENSG00000258170.1	459	246.11	0.00	0.00	0.00	0.00
ENST00000552584.1	ENSG00000258171.1	1269	1054.62	8.00	0.34	0.24	100.00
ENST00000550111.1	ENSG00000258172.1	493	279.62	5.00	0.79	0.57	100.00
ENST00000549057.1	ENSG00000258173.1	34	0.00	0.00	0.00	0.00	0.00
ENST00000549742.1	ENSG00000258175.1	665	450.77	0.00	0.00	0.00	0.00
ENST00000551844.1	ENSG00000258177.1	525	311.31	4.37	0.62	0.45	100.00
ENST00000547033.1	ENSG00000258178.1	1258	1043.62	0.00	0.00	0.00	0.00
ENST00000549647.1	ENSG00000258179.1	265	66.59	0.00	0.00	0.00	0.00
ENST00000547777.1	ENSG00000258181.1	329	121.86	0.00	0.00	0.00	0.00
ENST00000552063.1	ENSG00000258181.1	277	76.38	0.00	0.00	0.00	0.00
ENST00000548172.1	ENSG00000258183.5	537	323.23	0.00	0.00	0.00	0.00
ENST00000549313.1	ENSG00000258183.5	574	360.02	0.00	0.00	0.00	0.00
ENST00000549470.5	ENSG00000258183.5	521	307.35	0.00	0.00	0.00	0.00
ENST00000551882.1	ENSG00000258184.1	391	180.00	0.00	0.00	0.00	0.00
ENST00000550014.1	ENSG00000258185.2	450	237.28	0.00	0.00	0.00	0.00
ENST00000553010.2	ENSG00000258186.2	536	322.23	0.00	0.00	0.00	0.00
ENST00000546484.1	ENSG00000258193.1	331	123.68	0.00	0.00	0.00	0.00
ENST00000547093.1	ENSG00000258196.1	430	217.73	0.00	0.00	0.00	0.00
ENST00000549659.1	ENSG00000258197.1	638	423.82	0.00	0.00	0.00	0.00
ENST00000553176.1	ENSG00000258199.1	403	191.55	0.00	0.00	0.00	0.00
ENST00000551867.1	ENSG00000258202.1	419	207.03	0.00	0.00	0.00	0.00
ENST00000546804.1	ENSG00000258203.5	530	316.28	0.00	0.00	0.00	0.00
ENST00000552958.5	ENSG00000258203.5	550	336.14	0.00	0.00	0.00	0.00
ENST00000549019.1	ENSG00000258204.1	480	266.79	4.04	0.67	0.48	100.00
ENST00000547460.1	ENSG00000258205.1	117	0.00	0.00	0.00	0.00	0.00
ENST00000549998.1	ENSG00000258206.1	553	339.13	3.00	0.39	0.28	100.00
ENST00000550231.1	ENSG00000258210.1	946	731.62	787.54	47.56	34.42	100.00
ENST00000546499.1	ENSG00000258212.1	1524	1309.62	0.00	0.00	0.00	0.00
ENST00000547088.1	ENSG00000258214.1	348	139.35	0.00	0.00	0.00	0.00
ENST00000549144.1	ENSG00000258215.1	554	340.12	0.00	0.00	0.00	0.00
ENST00000547370.5	ENSG00000258216.5	547	333.16	0.00	0.00	0.00	0.00
ENST00000549551.1	ENSG00000258216.5	238	45.97	0.00	0.00	0.00	0.00
ENST00000548512.1	ENSG00000258220.1	1264	1049.62	0.00	0.00	0.00	0.00
ENST00000547058.6	ENSG00000258223.6	913	698.62	0.00	0.00	0.00	0.00
ENST00000552471.1	ENSG00000258223.6	1123	908.62	0.00	0.00	0.00	0.00
ENST00000550377.1	ENSG00000258224.1	109	0.00	0.00	0.00	0.00	0.00
ENST00000549103.1	ENSG00000258225.1	475	261.86	0.00	0.00	0.00	0.00
ENST00000418498.5	ENSG00000258227.6	1555	1340.62	0.00	0.00	0.00	0.00
ENST00000438351.1	ENSG00000258227.6	743	528.68	0.00	0.00	0.00	0.00
ENST00000439991.1	ENSG00000258227.6	501	287.53	0.00	0.00	0.00	0.00
ENST00000470595.1	ENSG00000258227.6	400	188.65	0.00	0.00	0.00	0.00
ENST00000481301.1	ENSG00000258227.6	578	364.00	0.00	0.00	0.00	0.00
ENST00000546910.5	ENSG00000258227.6	3511	3296.62	54.00	0.72	0.52	100.00
ENST00000551012.6	ENSG00000258227.6	1420	1205.62	0.00	0.00	0.00	0.00
ENST00000552036.1	ENSG00000258230.2	308	103.00	2.00	0.86	0.62	46.22
ENST00000600133.1	ENSG00000258230.2	568	354.05	8.00	1.00	0.72	53.78
ENST00000546977.5	ENSG00000258231.5	1447	1232.62	0.00	0.00	0.00	0.00
ENST00000548576.1	ENSG00000258231.5	421	208.97	0.00	0.00	0.00	0.00
ENST00000548969.5	ENSG00000258231.5	997	782.62	0.00	0.00	0.00	0.00
ENST00000552519.2	ENSG00000258231.5	861	646.63	0.00	0.00	0.00	0.00
ENST00000550468.2	ENSG00000258232.2	680	465.75	0.00	0.00	0.00	0.00
ENST00000548856.1	ENSG00000258233.1	2936	2721.62	1.00	0.02	0.01	100.00
ENST00000547523.1	ENSG00000258234.1	566	352.06	0.00	0.00	0.00	0.00
ENST00000547563.1	ENSG00000258235.1	381	170.44	0.00	0.00	0.00	0.00
ENST00000550281.1	ENSG00000258239.1	688	473.74	0.00	0.00	0.00	0.00
ENST00000546852.5	ENSG00000258240.5	590	375.96	0.00	0.00	0.00	0.00
ENST00000548329.1	ENSG00000258240.5	565	351.06	0.00	0.00	0.00	0.00
ENST00000550242.1	ENSG00000258244.1	609	394.89	0.00	0.00	0.00	0.00
ENST00000550757.1	ENSG00000258245.1	303	98.59	28.00	12.55	9.08	100.00
ENST00000550742.1	ENSG00000258249.1	486	272.71	0.00	0.00	0.00	0.00
ENST00000547227.1	ENSG00000258251.1	352	143.08	0.00	0.00	0.00	0.00
ENST00000547174.1	ENSG00000258253.1	562	348.08	0.00	0.00	0.00	0.00
ENST00000547819.1	ENSG00000258254.1	366	156.21	0.00	0.00	0.00	0.00
ENST00000546501.1	ENSG00000258256.1	589	374.96	0.00	0.00	0.00	0.00
ENST00000549291.1	ENSG00000258256.1	790	575.66	0.00	0.00	0.00	0.00
ENST00000546464.1	ENSG00000258260.1	542	328.19	0.00	0.00	0.00	100.00
ENST00000552900.1	ENSG00000258262.1	865	650.63	0.00	0.00	0.00	0.00
ENST00000549951.1	ENSG00000258265.1	381	170.44	0.00	0.00	0.00	0.00
ENST00000553076.1	ENSG00000258268.1	713	498.71	0.00	0.00	0.00	0.00
ENST00000548858.1	ENSG00000258271.1	430	217.73	0.00	0.00	0.00	0.00
ENST00000548740.1	ENSG00000258272.1	379	168.54	0.00	0.00	0.00	0.00
ENST00000549699.1	ENSG00000258273.1	147	2.48	0.00	0.00	0.00	0.00
ENST00000550287.1	ENSG00000258274.1	1587	1372.62	4.00	0.13	0.09	47.80
ENST00000551107.1	ENSG00000258274.1	528	314.29	1.00	0.14	0.10	52.20
ENST00000546439.1	ENSG00000258275.1	926	711.62	0.00	0.00	0.00	0.00
ENST00000547527.2	ENSG00000258278.2	1485	1270.62	0.00	0.00	0.00	0.00
ENST00000549830.2	ENSG00000258279.2	1044	829.62	0.00	0.00	0.00	0.00
ENST00000548457.1	ENSG00000258280.1	540	326.21	0.00	0.00	0.00	0.00
ENST00000547436.2	ENSG00000258282.2	487	273.69	0.00	0.00	0.00	0.00
ENST00000549516.1	ENSG00000258283.1	279	78.04	0.97	0.55	0.40	100.00
ENST00000553226.1	ENSG00000258284.1	168	7.57	2.00	11.67	8.44	100.00
ENST00000547006.1	ENSG00000258285.1	1053	838.62	1.00	0.05	0.04	100.00
ENST00000551462.1	ENSG00000258288.1	440	227.49	0.00	0.00	0.00	0.00
ENST00000547625.1	ENSG00000258289.8	326	119.13	0.00	0.00	0.00	0.00
ENST00000548752.6	ENSG00000258289.8	439	226.51	0.00	0.00	0.00	0.00
ENST00000549115.5	ENSG00000258289.8	2629	2414.62	0.00	0.00	0.00	0.00
ENST00000551093.5	ENSG00000258289.8	1023	808.62	2.57	0.14	0.10	1.45
ENST00000551947.5	ENSG00000258289.8	1521	1306.62	33.71	1.14	0.82	11.77
ENST00000552002.6	ENSG00000258289.8	2566	2351.62	273.95	5.15	3.72	53.17
ENST00000556089.1	ENSG00000258289.8	571	357.03	7.54	0.93	0.68	9.65
ENST00000607599.5	ENSG00000258289.8	3615	3400.62	178.52	2.32	1.68	23.96
ENST00000546823.1	ENSG00000258290.1	340	131.94	0.00	0.00	0.00	0.00
ENST00000553095.1	ENSG00000258292.1	393	181.92	0.00	0.00	0.00	0.00
ENST00000551135.5	ENSG00000258294.5	981	766.62	0.00	0.00	0.00	0.00
ENST00000551934.1	ENSG00000258294.5	279	78.04	0.00	0.00	0.00	0.00
ENST00000552541.1	ENSG00000258294.5	761	546.67	1.00	0.08	0.06	100.00
ENST00000552840.1	ENSG00000258294.5	318	111.91	0.00	0.00	0.00	0.00
ENST00000548810.1	ENSG00000258297.1	551	337.14	0.00	0.00	0.00	0.00
ENST00000550837.1	ENSG00000258297.1	2339	2124.62	247.91	5.16	3.73	100.00
ENST00000551207.2	ENSG00000258300.2	384	173.31	1.86	0.47	0.34	100.00
ENST00000554058.1	ENSG00000258301.3	871	656.63	12.63	0.85	0.62	73.58
ENST00000556072.2	ENSG00000258301.3	1684	1469.62	10.15	0.31	0.22	26.42
ENST00000552778.2	ENSG00000258302.2	1711	1496.62	11.00	0.32	0.23	100.00
ENST00000551257.1	ENSG00000258303.1	779	564.66	0.00	0.00	0.00	0.00
ENST00000552852.1	ENSG00000258304.1	390	179.05	0.00	0.00	0.00	0.00
ENST00000547004.1	ENSG00000258308.5	423	210.92	0.00	0.00	0.00	0.00
ENST00000550307.5	ENSG00000258308.5	1034	819.62	0.00	0.00	0.00	0.00
ENST00000257899.3	ENSG00000258311.5	745	530.68	0.00	0.00	0.00	0.00
ENST00000549424.1	ENSG00000258311.5	367	157.16	0.00	0.00	0.00	0.00
ENST00000550412.5	ENSG00000258311.5	3382	3167.62	71.28	0.99	0.72	100.00
ENST00000551946.5	ENSG00000258311.5	1024	809.62	0.00	0.00	0.00	0.00
ENST00000548344.1	ENSG00000258312.1	521	307.35	0.00	0.00	0.00	0.00
ENST00000551656.1	ENSG00000258313.1	369	159.05	0.00	0.00	0.00	0.00
ENST00000548416.1	ENSG00000258314.3	533	319.25	0.00	0.00	0.00	0.00
ENST00000611785.1	ENSG00000258314.3	320	113.71	0.00	0.00	0.00	0.00
ENST00000439424.6	ENSG00000258315.5	850	635.63	77.95	5.42	3.92	43.49
ENST00000546495.5	ENSG00000258315.5	996	781.62	0.00	0.00	0.00	0.00
ENST00000546760.5	ENSG00000258315.5	764	549.67	4.91	0.39	0.29	3.17
ENST00000547709.1	ENSG00000258315.5	626	411.85	0.00	0.00	0.00	0.00
ENST00000547747.1	ENSG00000258315.5	430	217.73	0.00	0.00	0.00	0.00
ENST00000549857.1	ENSG00000258315.5	2343	2128.62	177.85	3.69	2.67	29.63
ENST00000550038.5	ENSG00000258315.5	363	153.39	0.00	0.00	0.00	0.00
ENST00000552402.5	ENSG00000258315.5	760	545.67	3.45	0.28	0.20	2.24
ENST00000552775.1	ENSG00000258315.5	779	564.66	34.18	2.67	1.94	21.47
ENST00000547105.1	ENSG00000258316.1	1126	911.62	7.00	0.34	0.25	100.00
ENST00000549438.1	ENSG00000258317.1	882	667.63	18.92	1.25	0.91	33.98
ENST00000550947.1	ENSG00000258317.1	559	345.09	19.00	2.43	1.76	66.02
ENST00000551714.1	ENSG00000258320.1	1386	1171.62	0.00	0.00	0.00	0.00
ENST00000551125.1	ENSG00000258323.1	596	381.94	0.00	0.00	0.00	0.00
ENST00000550183.2	ENSG00000258324.2	120	0.00	0.00	0.00	0.00	0.00
ENST00000547794.2	ENSG00000258325.2	442	229.45	0.00	0.00	0.00	0.00
ENST00000547834.1	ENSG00000258325.2	411	199.27	1.00	0.22	0.16	100.00
ENST00000552469.1	ENSG00000258325.2	347	138.42	0.00	0.00	0.00	0.00
ENST00000553211.1	ENSG00000258331.1	836	621.64	0.00	0.00	0.00	0.00
ENST00000549140.1	ENSG00000258332.1	543	329.19	0.00	0.00	0.00	0.00
ENST00000553259.1	ENSG00000258334.1	4166	3951.62	0.00	0.00	0.00	0.00
ENST00000549363.2	ENSG00000258336.2	777	562.66	0.00	0.00	0.00	0.00
ENST00000549373.1	ENSG00000258337.1	493	279.62	0.00	0.00	0.00	0.00
ENST00000550279.1	ENSG00000258338.1	742	527.68	12.00	1.00	0.73	100.00
ENST00000550089.1	ENSG00000258342.1	477	263.83	0.00	0.00	0.00	0.00
ENST00000551893.1	ENSG00000258343.1	396	184.80	0.00	0.00	0.00	0.00
ENST00000553163.1	ENSG00000258343.1	457	244.15	0.00	0.00	0.00	0.00
ENST00000553194.1	ENSG00000258343.1	467	253.98	0.00	0.00	0.00	0.00
ENST00000553061.1	ENSG00000258344.1	567	353.05	2.00	0.25	0.18	100.00
ENST00000550840.1	ENSG00000258345.1	470	256.93	0.00	0.00	0.00	0.00
ENST00000548506.1	ENSG00000258346.1	600	385.92	0.00	0.00	0.00	0.00
ENST00000550658.1	ENSG00000258350.1	413	201.21	0.00	0.00	0.00	0.00
ENST00000548463.1	ENSG00000258352.1	339	131.02	0.00	0.00	0.00	0.00
ENST00000553227.1	ENSG00000258352.1	404	192.51	2.00	0.46	0.33	100.00
ENST00000548268.1	ENSG00000258354.1	1459	1244.62	5.33	0.19	0.14	100.00
ENST00000552486.1	ENSG00000258355.1	312	106.55	0.00	0.00	0.00	0.00
ENST00000551218.1	ENSG00000258357.1	780	565.66	1.00	0.08	0.06	100.00
ENST00000550884.2	ENSG00000258358.2	1254	1039.62	0.00	0.00	0.00	0.00
ENST00000552501.1	ENSG00000258359.1	511	297.43	28.00	4.16	3.01	100.00
ENST00000549593.1	ENSG00000258360.1	583	368.98	0.00	0.00	0.00	0.00
ENST00000550928.1	ENSG00000258364.1	563	349.07	0.50	0.06	0.05	100.00
ENST00000547927.1	ENSG00000258365.1	401	189.62	5.00	1.17	0.84	71.88
ENST00000551941.1	ENSG00000258365.1	796	581.65	6.00	0.46	0.33	28.12
ENST00000318100.8	ENSG00000258366.7	4676	4461.62	0.00	0.00	0.00	0.00
ENST00000356810.5	ENSG00000258366.7	1339	1124.62	95.21	3.74	2.71	10.32
ENST00000360203.9	ENSG00000258366.7	4623	4408.62	194.52	1.95	1.41	5.38
ENST00000370003.2	ENSG00000258366.7	2273	2058.62	2.91	0.06	0.05	0.17
ENST00000370018.7	ENSG00000258366.7	4955	4740.62	19.11	0.18	0.13	0.49
ENST00000425905.5	ENSG00000258366.7	664	449.77	0.00	0.00	0.00	0.00
ENST00000463361.1	ENSG00000258366.7	575	361.02	0.00	0.00	0.00	0.00
ENST00000469728.5	ENSG00000258366.7	601	386.92	18.09	2.07	1.49	5.70
ENST00000488316.1	ENSG00000258366.7	669	454.77	290.72	28.24	20.44	77.94
ENST00000496816.5	ENSG00000258366.7	2222	2007.62	0.00	0.00	0.00	0.00
ENST00000508582.6	ENSG00000258366.7	4273	4058.62	0.00	0.00	0.00	0.00
ENST00000551951.1	ENSG00000258367.2	406	194.44	0.00	0.00	0.00	0.00
ENST00000547456.2	ENSG00000258368.2	223	35.59	0.00	0.00	0.00	0.00
ENST00000549509.1	ENSG00000258369.1	470	256.93	0.00	0.00	0.00	0.00
ENST00000547720.1	ENSG00000258373.1	880	665.63	8.00	0.53	0.38	100.00
ENST00000551366.2	ENSG00000258375.2	1125	910.62	0.00	0.00	0.00	0.00
ENST00000554614.2	ENSG00000258376.2	3050	2835.62	112.00	1.75	1.26	100.00
ENST00000555043.1	ENSG00000258377.1	2469	2254.62	651.00	12.76	9.23	100.00
ENST00000556734.1	ENSG00000258378.1	436	223.58	0.00	0.00	0.00	0.00
ENST00000555889.1	ENSG00000258379.1	539	325.21	0.00	0.00	0.00	0.00
ENST00000556383.1	ENSG00000258380.1	341	132.87	0.00	0.00	0.00	0.00
ENST00000555346.1	ENSG00000258381.1	234	43.11	0.00	0.00	0.00	0.00
ENST00000555595.1	ENSG00000258383.1	208	26.18	0.00	0.00	0.00	0.00
ENST00000553321.1	ENSG00000258384.1	1858	1643.62	1.00	0.03	0.02	100.00
ENST00000554380.1	ENSG00000258385.1	2449	2234.62	11.00	0.22	0.16	100.00
ENST00000556949.1	ENSG00000258386.1	276	75.55	0.00	0.00	0.00	0.00
ENST00000554342.1	ENSG00000258387.1	121	0.00	0.00	0.00	0.00	0.00
ENST00000421600.2	ENSG00000258388.7	999	784.62	2.10	0.12	0.09	2.22
ENST00000422437.5	ENSG00000258388.7	4181	3966.62	266.34	2.97	2.15	55.94
ENST00000428388.6	ENSG00000258388.7	2878	2663.62	0.00	0.00	0.00	0.00
ENST00000453656.6	ENSG00000258388.7	1327	1112.62	31.25	1.24	0.90	23.40
ENST00000479001.2	ENSG00000258388.7	944	729.62	9.76	0.59	0.43	11.14
ENST00000583227.5	ENSG00000258388.7	1540	1325.62	0.00	0.00	0.00	0.00
ENST00000585246.5	ENSG00000258388.7	1051	836.62	7.33	0.39	0.28	7.30
ENST00000553785.1	ENSG00000258390.1	1334	1119.62	9.00	0.36	0.26	100.00
ENST00000556346.1	ENSG00000258390.1	715	500.71	0.00	0.00	0.00	0.00
ENST00000556557.1	ENSG00000258392.1	721	506.70	0.00	0.00	0.00	0.00
ENST00000557745.1	ENSG00000258393.1	840	625.64	0.00	0.00	0.00	0.00
ENST00000557251.1	ENSG00000258394.1	515	301.40	0.00	0.00	0.00	0.00
ENST00000553953.1	ENSG00000258397.1	636	421.83	0.50	0.05	0.04	100.00
ENST00000637474.1	ENSG00000258399.7	1985	1770.62	0.00	0.00	0.00	0.00
ENST00000557160.1	ENSG00000258400.1	568	354.05	5.00	0.62	0.45	100.00
ENST00000554200.1	ENSG00000258401.1	418	206.06	0.00	0.00	0.00	0.00
ENST00000555465.1	ENSG00000258402.1	520	306.35	0.00	0.00	0.00	0.00
ENST00000557778.1	ENSG00000258404.1	454	241.20	0.00	0.00	0.00	0.00
ENST00000421239.6	ENSG00000258405.9	2017	1802.62	0.00	0.00	0.00	0.00
ENST00000594118.5	ENSG00000258405.9	740	525.69	0.00	0.00	0.00	0.00
ENST00000596382.1	ENSG00000258405.9	5255	5040.62	0.00	0.00	0.00	0.00
ENST00000596674.1	ENSG00000258405.9	491	277.65	0.00	0.00	0.00	0.00
ENST00000601120.1	ENSG00000258405.9	814	599.64	12.00	0.88	0.64	100.00
ENST00000602221.5	ENSG00000258405.9	472	258.90	0.00	0.00	0.00	0.00
ENST00000554689.1	ENSG00000258406.1	874	659.63	0.00	0.00	0.00	0.00
ENST00000554433.1	ENSG00000258407.1	331	123.68	0.00	0.00	0.00	0.00
ENST00000553305.1	ENSG00000258408.1	561	347.08	0.00	0.00	0.00	0.00
ENST00000553658.1	ENSG00000258410.1	572	358.03	0.00	0.00	0.00	0.00
ENST00000554348.2	ENSG00000258411.2	137	1.20	0.00	0.00	0.00	0.00
ENST00000555383.1	ENSG00000258412.1	460	247.10	1.00	0.18	0.13	100.00
ENST00000554650.1	ENSG00000258413.1	554	340.12	0.00	0.00	0.00	0.00
ENST00000556183.1	ENSG00000258413.1	443	230.43	0.00	0.00	0.00	0.00
ENST00000554829.1	ENSG00000258414.1	738	523.69	0.00	0.00	0.00	0.00
ENST00000554326.2	ENSG00000258415.2	538	324.22	0.00	0.00	0.00	0.00
ENST00000554307.1	ENSG00000258416.1	446	233.36	0.00	0.00	0.00	0.00
ENST00000262283.5	ENSG00000258417.3	2413	2198.62	0.00	0.00	0.00	0.00
ENST00000553464.1	ENSG00000258418.1	453	240.22	1.00	0.18	0.13	100.00
ENST00000555291.1	ENSG00000258419.1	656	441.79	0.00	0.00	0.00	0.00
ENST00000556676.1	ENSG00000258420.1	535	321.24	0.00	0.00	0.00	0.00
ENST00000555153.2	ENSG00000258421.2	337	129.18	0.00	0.00	0.00	0.00
ENST00000554008.5	ENSG00000258422.5	576	362.01	0.00	0.00	0.00	0.00
ENST00000555198.1	ENSG00000258422.5	561	347.08	0.00	0.00	0.00	0.00
ENST00000555480.5	ENSG00000258422.5	566	352.06	0.00	0.00	0.00	0.00
ENST00000555893.1	ENSG00000258423.1	993	778.62	0.00	0.00	0.00	0.00
ENST00000555853.1	ENSG00000258424.1	300	95.97	3.00	1.38	1.00	100.00
ENST00000554552.1	ENSG00000258425.1	518	304.37	1.00	0.15	0.11	100.00
ENST00000557709.1	ENSG00000258426.1	448	235.32	0.00	0.00	0.00	0.00
ENST00000555532.2	ENSG00000258427.3	525	311.31	18.00	2.55	1.85	100.00
ENST00000553800.5	ENSG00000258428.5	421	208.97	0.00	0.00	0.00	0.00
ENST00000555924.1	ENSG00000258428.5	397	185.77	0.00	0.00	0.00	0.00
ENST00000288022.1	ENSG00000258429.1	1158	943.62	44.33	2.08	1.50	100.00
ENST00000557223.1	ENSG00000258430.1	663	448.78	26.21	2.58	1.87	100.00
ENST00000555068.1	ENSG00000258431.1	586	371.97	0.00	0.00	0.00	0.00
ENST00000554649.1	ENSG00000258433.1	715	500.71	0.00	0.00	0.00	0.00
ENST00000557474.1	ENSG00000258435.1	552	338.13	0.00	0.00	0.00	0.00
ENST00000556526.1	ENSG00000258436.1	631	416.84	0.00	0.00	0.00	0.00
ENST00000554967.1	ENSG00000258437.1	539	325.21	2.00	0.27	0.20	100.00
ENST00000553311.1	ENSG00000258438.3	948	733.62	1.00	0.06	0.04	100.00
ENST00000555623.1	ENSG00000258439.1	542	328.19	0.00	0.00	0.00	0.00
ENST00000554408.1	ENSG00000258440.1	440	227.49	0.00	0.00	0.00	0.00
ENST00000555379.1	ENSG00000258441.1	5425	5210.62	378.64	3.21	2.32	98.81
ENST00000555688.1	ENSG00000258441.1	1763	1548.62	1.36	0.04	0.03	1.19
ENST00000553394.1	ENSG00000258443.1	937	722.62	4.00	0.24	0.18	100.00
ENST00000557368.1	ENSG00000258444.1	207	25.60	0.00	0.00	0.00	0.00
ENST00000556153.3	ENSG00000258445.3	618	403.87	4.99	0.55	0.39	100.00
ENST00000557756.1	ENSG00000258446.1	303	98.59	1.00	0.45	0.32	100.00
ENST00000554385.1	ENSG00000258448.1	511	297.43	2.00	0.30	0.21	100.00
ENST00000555862.1	ENSG00000258449.1	490	276.66	0.00	0.00	0.00	0.00
ENST00000556657.1	ENSG00000258450.1	401	189.62	0.00	0.00	0.00	0.00
ENST00000554286.1	ENSG00000258451.1	915	700.62	20.16	1.27	0.92	100.00
ENST00000555320.1	ENSG00000258452.1	273	73.08	0.00	0.00	0.00	0.00
ENST00000556246.2	ENSG00000258453.2	985	770.62	5.89	0.34	0.24	100.00
ENST00000554225.1	ENSG00000258454.1	520	306.35	0.00	0.00	0.00	0.00
ENST00000555514.1	ENSG00000258455.1	363	153.39	0.00	0.00	0.00	0.00
ENST00000554393.2	ENSG00000258456.2	1136	921.62	1.00	0.05	0.03	100.00
ENST00000555294.1	ENSG00000258457.5	589	374.96	1.45	0.17	0.12	46.83
ENST00000556503.5	ENSG00000258457.5	802	587.65	0.00	0.00	0.00	0.00
ENST00000557615.5	ENSG00000258457.5	1021	806.62	3.55	0.19	0.14	53.17
ENST00000553792.1	ENSG00000258458.5	534	320.25	0.00	0.00	0.00	0.00
ENST00000554194.1	ENSG00000258458.5	570	356.04	0.00	0.00	0.00	0.00
ENST00000554730.1	ENSG00000258458.5	380	169.49	1.00	0.26	0.19	100.00
ENST00000554857.5	ENSG00000258458.5	662	447.78	0.00	0.00	0.00	0.00
ENST00000553419.1	ENSG00000258459.1	748	533.68	0.00	0.00	0.00	0.00
ENST00000553561.1	ENSG00000258460.1	447	234.34	0.00	0.00	0.00	0.00
ENST00000466369.5	ENSG00000258461.5	3501	3286.62	5.52	0.07	0.05	0.05
ENST00000483208.5	ENSG00000258461.5	3182	2967.62	8745.86	130.21	94.22	95.95
ENST00000495723.1	ENSG00000258461.5	3881	3666.62	450.28	5.43	3.93	4.00
ENST00000549793.5	ENSG00000258461.5	3223	3008.62	0.00	0.00	0.00	0.00
ENST00000554984.2	ENSG00000258462.2	173	9.29	0.00	0.00	0.00	0.00
ENST00000553634.1	ENSG00000258463.1	226	37.59	0.00	0.00	0.00	0.00
ENST00000554382.1	ENSG00000258464.1	545	331.17	0.00	0.00	0.00	0.00
ENST00000554526.1	ENSG00000258464.1	572	358.03	0.00	0.00	0.00	0.00
ENST00000485079.1	ENSG00000258465.6	914	699.62	0.00	0.00	0.00	0.00
ENST00000556710.5	ENSG00000258465.6	2635	2420.62	0.00	0.00	0.00	0.00
ENST00000553306.5	ENSG00000258466.5	670	455.76	0.00	0.00	0.00	0.00
ENST00000553582.5	ENSG00000258466.5	498	284.57	0.00	0.00	0.00	0.00
ENST00000554493.1	ENSG00000258466.5	364	154.33	1.52	0.44	0.31	100.00
ENST00000557564.1	ENSG00000258466.5	274	73.90	0.00	0.00	0.00	0.00
ENST00000555180.1	ENSG00000258467.1	708	493.72	0.00	0.00	0.00	0.00
ENST00000557042.1	ENSG00000258468.1	968	753.62	0.00	0.00	0.00	0.00
ENST00000556017.1	ENSG00000258469.1	588	373.96	5.00	0.59	0.43	100.00
ENST00000557335.1	ENSG00000258471.1	1398	1183.62	4.19	0.16	0.11	100.00
ENST00000481916.6	ENSG00000258472.8	2091	1876.62	0.00	0.00	0.00	0.00
ENST00000531839.5	ENSG00000258472.8	1033	818.62	0.00	0.00	0.00	0.00
ENST00000577790.1	ENSG00000258472.8	511	297.43	0.00	0.00	0.00	0.00
ENST00000584196.1	ENSG00000258472.8	2103	1888.62	14.37	0.34	0.24	100.00
ENST00000554043.1	ENSG00000258473.1	469	255.95	0.00	0.00	0.00	0.00
ENST00000553330.1	ENSG00000258474.1	550	336.14	0.00	0.00	0.00	0.00
ENST00000554530.5	ENSG00000258476.5	1256	1041.62	0.00	0.00	0.00	0.00
ENST00000555281.1	ENSG00000258476.5	396	184.80	0.00	0.00	0.00	0.00
ENST00000556030.1	ENSG00000258476.5	458	245.13	0.00	0.00	0.00	0.00
ENST00000557078.1	ENSG00000258477.1	499	285.55	0.00	0.00	0.00	0.00
ENST00000553628.1	ENSG00000258478.1	1079	864.62	0.00	0.00	0.00	0.00
ENST00000554409.1	ENSG00000258479.5	498	284.57	0.00	0.00	0.00	0.00
ENST00000555801.1	ENSG00000258479.5	392	180.96	0.00	0.00	0.00	0.00
ENST00000556479.5	ENSG00000258479.5	576	362.01	1.00	0.12	0.09	100.00
ENST00000557295.1	ENSG00000258479.5	708	493.72	0.00	0.00	0.00	0.00
ENST00000557101.1	ENSG00000258480.1	547	333.16	1.00	0.13	0.10	100.00
ENST00000553537.1	ENSG00000258481.1	580	366.00	0.00	0.00	0.00	0.00
ENST00000556680.1	ENSG00000258482.1	249	54.10	0.00	0.00	0.00	0.00
ENST00000554798.2	ENSG00000258483.2	1224	1009.62	19.00	0.83	0.60	100.00
ENST00000310673.3	ENSG00000258484.3	1431	1216.62	2.90	0.11	0.08	90.68
ENST00000560188.1	ENSG00000258484.3	621	406.86	0.10	0.01	0.01	9.32
ENST00000561467.1	ENSG00000258484.3	465	252.01	0.00	0.00	0.00	0.00
ENST00000553832.2	ENSG00000258485.2	916	701.62	8.00	0.50	0.36	100.00
ENST00000553386.1	ENSG00000258487.1	453	240.22	0.00	0.00	0.00	0.00
ENST00000556472.1	ENSG00000258487.1	453	240.22	0.00	0.00	0.00	0.00
ENST00000554836.2	ENSG00000258488.2	735	520.69	0.00	0.00	0.00	0.00
ENST00000554412.2	ENSG00000258489.3	1057	842.62	0.00	0.00	0.00	0.00
ENST00000555850.1	ENSG00000258490.1	514	300.41	2.00	0.29	0.21	100.00
ENST00000553836.2	ENSG00000258491.2	1169	954.62	1.00	0.05	0.03	100.00
ENST00000553815.2	ENSG00000258493.2	142	1.75	0.00	0.00	0.00	0.00
ENST00000556889.1	ENSG00000258494.1	934	719.62	0.00	0.00	0.00	0.00
ENST00000555490.1	ENSG00000258496.1	332	124.60	0.00	0.00	0.00	0.00
ENST00000555328.1	ENSG00000258497.1	2490	2275.62	0.00	0.00	0.00	0.00
ENST00000408206.1	ENSG00000258498.7	136	1.10	0.00	0.00	0.00	0.00
ENST00000553575.1	ENSG00000258498.7	985	770.62	0.00	0.00	0.00	0.00
ENST00000553729.1	ENSG00000258498.7	579	365.00	0.00	0.00	0.00	0.00
ENST00000554441.5	ENSG00000258498.7	1068	853.62	0.00	0.00	0.00	0.00
ENST00000554694.1	ENSG00000258498.7	866	651.63	0.00	0.00	0.00	0.00
ENST00000554735.1	ENSG00000258498.7	3108	2893.62	1.00	0.02	0.01	100.00
ENST00000555174.5	ENSG00000258498.7	1702	1487.62	0.00	0.00	0.00	0.00
ENST00000555882.1	ENSG00000258498.7	789	574.66	0.00	0.00	0.00	0.00
ENST00000556120.5	ENSG00000258498.7	2473	2258.62	0.00	0.00	0.00	0.00
ENST00000556266.1	ENSG00000258498.7	401	189.62	0.00	0.00	0.00	0.00
ENST00000557109.5	ENSG00000258498.7	686	471.74	0.00	0.00	0.00	0.00
ENST00000557532.5	ENSG00000258498.7	712	497.71	0.00	0.00	0.00	0.00
ENST00000557661.1	ENSG00000258498.7	1937	1722.62	0.00	0.00	0.00	0.00
ENST00000555299.1	ENSG00000258499.1	1384	1169.62	0.00	0.00	0.00	0.00
ENST00000556820.2	ENSG00000258500.2	323	116.41	0.00	0.00	0.00	0.00
ENST00000554099.1	ENSG00000258501.1	1658	1443.62	0.00	0.00	0.00	0.00
ENST00000554187.5	ENSG00000258502.5	608	393.90	0.00	0.00	0.00	0.00
ENST00000556291.5	ENSG00000258502.5	557	343.10	0.00	0.00	0.00	0.00
ENST00000556662.5	ENSG00000258502.5	577	363.01	0.00	0.00	0.00	0.00
ENST00000557050.1	ENSG00000258502.5	564	350.07	0.00	0.00	0.00	0.00
ENST00000557723.5	ENSG00000258502.5	531	317.27	0.00	0.00	0.00	0.00
ENST00000554238.1	ENSG00000258503.1	297	93.36	0.00	0.00	0.00	0.00
ENST00000555428.1	ENSG00000258504.2	429	216.76	0.00	0.00	0.00	0.00
ENST00000556458.1	ENSG00000258504.2	478	264.81	0.00	0.00	0.00	0.00
ENST00000553912.1	ENSG00000258505.1	710	495.71	0.00	0.00	0.00	0.00
ENST00000556574.2	ENSG00000258506.2	100	0.00	0.00	0.00	0.00	0.00
ENST00000557144.1	ENSG00000258507.1	562	348.08	0.00	0.00	0.00	0.00
ENST00000557196.1	ENSG00000258509.1	308	103.00	0.00	0.00	0.00	0.00
ENST00000554198.2	ENSG00000258510.2	494	280.61	2.00	0.31	0.23	100.00
ENST00000557072.1	ENSG00000258511.1	374	163.79	0.00	0.00	0.00	0.00
ENST00000556973.1	ENSG00000258512.1	639	424.82	0.00	0.00	0.00	0.00
ENST00000555526.1	ENSG00000258513.1	235	43.82	0.00	0.00	0.00	0.00
ENST00000555435.1	ENSG00000258515.1	478	264.81	3.00	0.50	0.36	100.00
ENST00000553963.1	ENSG00000258516.1	515	301.40	0.00	0.00	0.00	0.00
ENST00000554889.1	ENSG00000258516.1	806	591.65	0.00	0.00	0.00	0.00
ENST00000553621.1	ENSG00000258517.1	721	506.70	0.00	0.00	0.00	0.00
ENST00000555129.1	ENSG00000258519.1	305	100.35	0.00	0.00	0.00	0.00
ENST00000556316.1	ENSG00000258520.1	578	364.00	0.00	0.00	0.00	0.00
ENST00000556212.1	ENSG00000258521.1	552	338.13	2.00	0.26	0.19	100.00
ENST00000554092.1	ENSG00000258524.1	509	295.45	0.00	0.00	0.00	0.00
ENST00000468444.2	ENSG00000258525.1	542	328.19	0.00	0.00	0.00	0.00
ENST00000555108.1	ENSG00000258525.1	1991	1776.62	144.48	3.59	2.60	100.00
ENST00000555421.1	ENSG00000258525.1	431	218.71	0.00	0.00	0.00	0.00
ENST00000556786.1	ENSG00000258525.1	569	355.04	0.00	0.00	0.00	0.00
ENST00000554328.5	ENSG00000258526.5	582	367.99	0.00	0.00	0.00	0.00
ENST00000556620.1	ENSG00000258526.5	857	642.63	0.00	0.00	0.00	0.00
ENST00000557197.1	ENSG00000258526.5	495	281.60	0.00	0.00	0.00	0.00
ENST00000557146.1	ENSG00000258527.1	793	578.65	37.00	2.83	2.04	100.00
ENST00000526587.2	ENSG00000258529.5	432	219.68	0.00	0.00	0.00	0.00
ENST00000542429.2	ENSG00000258529.5	817	602.64	0.00	0.00	0.00	100.00
ENST00000622211.4	ENSG00000258529.5	2939	2724.62	0.00	0.00	0.00	0.00
ENST00000553684.2	ENSG00000258531.2	263	64.99	10.00	6.80	4.92	100.00
ENST00000554142.1	ENSG00000258532.1	476	262.84	0.00	0.00	0.00	0.00
ENST00000555967.1	ENSG00000258534.1	582	367.99	0.00	0.00	0.00	0.00
ENST00000553312.1	ENSG00000258535.1	5982	5767.62	3.00	0.02	0.02	100.00
ENST00000553366.1	ENSG00000258536.1	325	118.22	0.00	0.00	0.00	0.00
ENST00000556617.5	ENSG00000258537.5	548	334.16	1.00	0.13	0.10	100.00
ENST00000557625.1	ENSG00000258537.5	581	366.99	0.00	0.00	0.00	0.00
ENST00000553487.5	ENSG00000258538.5	473	259.89	0.00	0.00	0.00	0.00
ENST00000556789.1	ENSG00000258538.5	456	243.17	0.00	0.00	0.00	0.00
ENST00000494792.1	ENSG00000258539.1	3422	3207.62	35.08	0.48	0.35	100.00
ENST00000556576.1	ENSG00000258540.1	290	87.33	0.00	0.00	0.00	0.00
ENST00000556991.1	ENSG00000258541.1	684	469.74	0.00	0.00	0.00	0.00
ENST00000556118.1	ENSG00000258542.1	109	0.00	0.00	0.00	0.00	0.00
ENST00000555594.1	ENSG00000258544.1	321	114.61	1.00	0.39	0.28	100.00
ENST00000553843.5	ENSG00000258545.5	2102	1887.62	3.00	0.07	0.05	100.00
ENST00000555831.5	ENSG00000258545.5	575	361.02	0.00	0.00	0.00	0.00
ENST00000557073.1	ENSG00000258545.5	523	309.33	0.00	0.00	0.00	0.00
ENST00000555897.1	ENSG00000258546.1	1186	971.62	0.00	0.00	0.00	0.00
ENST00000555350.1	ENSG00000258548.5	470	256.93	0.00	0.00	0.00	0.00
ENST00000557359.5	ENSG00000258548.5	3484	3269.62	0.00	0.00	0.00	0.00
ENST00000557399.1	ENSG00000258548.5	3512	3297.62	0.00	0.00	0.00	0.00
ENST00000555538.1	ENSG00000258549.1	145	2.17	0.00	0.00	0.00	0.00
ENST00000556941.1	ENSG00000258550.1	1021	806.62	11.00	0.60	0.44	100.00
ENST00000554333.1	ENSG00000258551.5	2140	1925.62	1.00	0.02	0.02	100.00
ENST00000555947.5	ENSG00000258551.5	565	351.06	0.00	0.00	0.00	0.00
ENST00000554513.1	ENSG00000258552.1	578	364.00	0.00	0.00	0.00	0.00
ENST00000554123.1	ENSG00000258553.5	502	288.52	0.00	0.00	0.00	0.00
ENST00000555432.5	ENSG00000258553.5	491	277.65	0.00	0.00	0.00	0.00
ENST00000554022.1	ENSG00000258554.1	565	351.06	0.00	0.00	0.00	0.00
ENST00000358654.2	ENSG00000258555.6	6204	5989.62	101.94	0.75	0.54	100.00
ENST00000554773.1	ENSG00000258556.1	338	130.10	0.00	0.00	0.00	0.00
ENST00000556398.1	ENSG00000258557.1	224	36.25	0.00	0.00	0.00	0.00
ENST00000554665.1	ENSG00000258558.1	430	217.73	0.00	0.00	0.00	0.00
ENST00000554532.2	ENSG00000258559.2	1367	1152.62	42.87	1.64	1.19	100.00
ENST00000554245.1	ENSG00000258560.1	548	334.16	2.00	0.26	0.19	100.00
ENST00000555377.1	ENSG00000258561.1	286	83.93	1.00	0.53	0.38	100.00
ENST00000556361.1	ENSG00000258561.1	442	229.45	0.00	0.00	0.00	0.00
ENST00000556874.1	ENSG00000258561.1	1206	991.62	0.00	0.00	0.00	0.00
ENST00000554322.2	ENSG00000258562.2	526	312.31	0.00	0.00	0.00	0.00
ENST00000555485.2	ENSG00000258563.2	635	420.83	0.00	0.00	0.00	0.00
ENST00000554847.1	ENSG00000258564.1	916	701.62	0.00	0.00	0.00	0.00
ENST00000553776.1	ENSG00000258565.1	1130	915.62	0.00	0.00	0.00	0.00
ENST00000557720.2	ENSG00000258566.2	604	389.91	3.00	0.34	0.25	100.00
ENST00000555130.1	ENSG00000258567.1	1264	1049.62	0.00	0.00	0.00	0.00
ENST00000555758.1	ENSG00000258568.1	579	365.00	13.70	1.66	1.20	100.00
ENST00000556271.1	ENSG00000258569.1	540	326.21	0.00	0.00	0.00	0.00
ENST00000557753.1	ENSG00000258570.1	403	191.55	1.00	0.23	0.17	100.00
ENST00000556391.1	ENSG00000258571.1	352	143.08	0.00	0.00	0.00	0.00
ENST00000554161.1	ENSG00000258572.1	993	778.62	0.00	0.00	0.00	0.00
ENST00000553604.1	ENSG00000258573.5	573	359.03	0.00	0.00	0.00	0.00
ENST00000554006.1	ENSG00000258573.5	793	578.65	0.00	0.00	0.00	0.00
ENST00000554529.5	ENSG00000258573.5	571	357.03	0.00	0.00	0.00	0.00
ENST00000554993.1	ENSG00000258573.5	1892	1677.62	0.00	0.00	0.00	0.00
ENST00000556487.5	ENSG00000258573.5	463	250.04	0.00	0.00	0.00	0.00
ENST00000554540.1	ENSG00000258576.1	466	252.99	0.00	0.00	0.00	0.00
ENST00000553864.1	ENSG00000258577.1	222	34.93	0.00	0.00	0.00	0.00
ENST00000555505.2	ENSG00000258578.2	465	252.01	1.00	0.18	0.13	100.00
ENST00000556520.1	ENSG00000258580.1	518	304.37	0.00	0.00	0.00	0.00
ENST00000557371.1	ENSG00000258580.1	566	352.06	0.00	0.00	0.00	0.00
ENST00000557231.2	ENSG00000258581.2	293	89.91	11.00	5.41	3.91	100.00
ENST00000557393.1	ENSG00000258582.1	577	363.01	0.00	0.00	0.00	0.00
ENST00000553762.1	ENSG00000258583.5	786	571.66	0.00	0.00	0.00	0.00
ENST00000555378.5	ENSG00000258583.5	691	476.73	0.00	0.00	0.00	0.00
ENST00000556026.1	ENSG00000258583.5	429	216.76	0.00	0.00	0.00	0.00
ENST00000556815.5	ENSG00000258583.5	752	537.68	0.00	0.00	0.00	0.00
ENST00000554538.1	ENSG00000258584.1	545	331.17	0.00	0.00	0.00	0.00
ENST00000554742.1	ENSG00000258584.1	2402	2187.62	0.00	0.00	0.00	0.00
ENST00000555732.1	ENSG00000258584.1	258	61.04	0.00	0.00	0.00	0.00
ENST00000556290.1	ENSG00000258584.1	526	312.31	0.00	0.00	0.00	0.00
ENST00000557158.2	ENSG00000258585.2	1032	817.62	0.00	0.00	0.00	0.00
ENST00000555539.1	ENSG00000258586.1	1174	959.62	0.00	0.00	0.00	0.00
ENST00000555980.1	ENSG00000258587.1	571	357.03	0.00	0.00	0.00	0.00
ENST00000354852.5	ENSG00000258588.3	3391	3176.62	32.73	0.46	0.33	100.00
ENST00000554452.5	ENSG00000258590.5	979	764.62	0.00	0.00	0.00	0.00
ENST00000556948.1	ENSG00000258590.5	3036	2821.62	0.00	0.00	0.00	0.00
ENST00000556877.2	ENSG00000258591.2	366	156.21	6.00	1.70	1.23	100.00
ENST00000551408.2	ENSG00000258592.1	624	409.85	0.00	0.00	0.00	0.00
ENST00000554160.1	ENSG00000258592.1	1111	896.62	0.00	0.00	0.00	0.00
ENST00000553344.2	ENSG00000258593.2	1045	830.62	15.00	0.80	0.58	100.00
ENST00000553822.1	ENSG00000258594.1	336	128.26	0.00	0.00	0.00	0.00
ENST00000553543.2	ENSG00000258595.2	400	188.65	0.00	0.00	0.00	0.00
ENST00000553483.3	ENSG00000258597.3	931	716.62	0.00	0.00	0.00	0.00
ENST00000557687.1	ENSG00000258598.1	518	304.37	0.00	0.00	0.00	0.00
ENST00000556341.2	ENSG00000258599.2	578	364.00	0.00	0.00	0.00	0.00
ENST00000557770.1	ENSG00000258600.1	744	529.68	0.00	0.00	0.00	0.00
ENST00000557642.1	ENSG00000258601.1	554	340.12	0.00	0.00	0.00	0.00
ENST00000553613.1	ENSG00000258602.1	581	366.99	0.00	0.00	0.00	0.00
ENST00000555011.2	ENSG00000258603.3	629	414.84	8.76	0.93	0.67	100.00
ENST00000617980.1	ENSG00000258603.3	408	196.37	0.00	0.00	0.00	0.00
ENST00000532213.2	ENSG00000258604.1	469	255.95	0.00	0.00	0.00	0.00
ENST00000533984.1	ENSG00000258604.1	478	264.81	0.00	0.00	0.00	0.00
ENST00000554807.1	ENSG00000258605.1	270	70.63	0.00	0.00	0.00	0.00
ENST00000555084.1	ENSG00000258608.1	351	142.14	84.00	26.11	18.89	100.00
ENST00000553704.2	ENSG00000258609.2	2603	2388.62	0.00	0.00	0.00	0.00
ENST00000553758.1	ENSG00000258610.1	721	506.70	4.78	0.42	0.30	100.00
ENST00000557561.2	ENSG00000258611.2	1021	806.62	1.49	0.08	0.06	100.00
ENST00000557463.1	ENSG00000258613.1	483	269.75	0.00	0.00	0.00	0.00
ENST00000555482.1	ENSG00000258615.1	181	12.42	0.00	0.00	0.00	0.00
ENST00000554431.5	ENSG00000258616.5	435	222.61	0.00	0.00	0.00	0.00
ENST00000554711.5	ENSG00000258616.5	531	317.27	0.00	0.00	0.00	0.00
ENST00000554810.1	ENSG00000258616.5	587	372.97	0.00	0.00	0.00	0.00
ENST00000555442.1	ENSG00000258616.5	889	674.63	0.00	0.00	0.00	0.00
ENST00000557602.1	ENSG00000258616.5	486	272.71	0.00	0.00	0.00	0.00
ENST00000556149.2	ENSG00000258618.2	474	260.87	0.00	0.00	0.00	0.00
ENST00000556497.2	ENSG00000258619.2	1570	1355.62	0.00	0.00	0.00	0.00
ENST00000556080.1	ENSG00000258620.1	235	43.82	0.00	0.00	0.00	0.00
ENST00000556411.1	ENSG00000258620.1	441	228.47	0.00	0.00	0.00	0.00
ENST00000554110.2	ENSG00000258622.2	156	4.24	0.00	0.00	0.00	0.00
ENST00000556919.1	ENSG00000258623.1	461	248.08	3.00	0.53	0.39	100.00
ENST00000554978.1	ENSG00000258624.1	281	79.71	0.00	0.00	0.00	0.00
ENST00000554039.1	ENSG00000258625.1	971	756.62	0.00	0.00	0.00	0.00
ENST00000553847.2	ENSG00000258626.2	315	109.22	0.00	0.00	0.00	0.00
ENST00000555468.1	ENSG00000258627.1	102	0.00	0.00	0.00	0.00	0.00
ENST00000557586.1	ENSG00000258628.1	2512	2297.62	0.00	0.00	0.00	0.00
ENST00000555712.1	ENSG00000258629.1	1479	1264.62	0.00	0.00	0.00	0.00
ENST00000554522.1	ENSG00000258630.1	1701	1486.62	0.00	0.00	0.00	0.00
ENST00000554318.2	ENSG00000258631.2	457	244.15	0.00	0.00	0.00	0.00
ENST00000556983.2	ENSG00000258632.2	435	222.61	0.00	0.00	0.00	0.00
ENST00000554389.1	ENSG00000258633.1	693	478.73	0.00	0.00	0.00	0.00
ENST00000554749.1	ENSG00000258634.3	4216	4001.62	450.00	4.97	3.60	100.00
ENST00000557067.1	ENSG00000258636.1	530	316.28	0.00	0.00	0.00	0.00
ENST00000553322.1	ENSG00000258637.1	394	182.88	0.00	0.00	0.00	0.00
ENST00000554127.2	ENSG00000258638.2	252	56.39	0.00	0.00	0.00	0.00
ENST00000556608.1	ENSG00000258639.1	614	399.88	0.00	0.00	0.00	0.00
ENST00000554662.3	ENSG00000258640.3	472	258.90	0.00	0.00	0.00	0.00
ENST00000554933.1	ENSG00000258641.1	911	696.62	0.00	0.00	0.00	0.00
ENST00000555481.1	ENSG00000258642.1	764	549.67	0.00	0.00	0.00	0.00
ENST00000553781.5	ENSG00000258643.5	1241	1026.62	0.00	0.00	0.00	0.00
ENST00000556100.2	ENSG00000258643.5	655	440.79	0.00	0.00	0.00	0.00
ENST00000557008.2	ENSG00000258643.5	1366	1151.62	0.00	0.00	0.00	0.00
ENST00000555276.5	ENSG00000258644.5	318	111.91	0.00	0.00	0.00	0.00
ENST00000617124.4	ENSG00000258644.5	479	265.80	0.00	0.00	0.00	0.00
ENST00000617196.4	ENSG00000258644.5	580	366.00	0.00	0.00	0.00	0.00
ENST00000618385.1	ENSG00000258644.5	656	441.79	0.00	0.00	0.00	0.00
ENST00000621525.4	ENSG00000258644.5	929	714.62	49.77	3.08	2.23	100.00
ENST00000554777.2	ENSG00000258645.2	306	101.23	19.00	8.29	6.00	100.00
ENST00000554430.1	ENSG00000258646.1	489	275.67	8.40	1.35	0.97	100.00
ENST00000554542.1	ENSG00000258647.5	428	215.78	0.00	0.00	0.00	0.00
ENST00000557075.5	ENSG00000258647.5	1541	1326.62	2.00	0.07	0.05	100.00
ENST00000557130.1	ENSG00000258648.1	554	340.12	3.00	0.39	0.28	100.00
ENST00000555655.1	ENSG00000258649.1	531	317.27	0.00	0.00	0.00	0.00
ENST00000555205.1	ENSG00000258650.1	166	6.94	0.00	0.00	0.00	0.00
ENST00000557350.1	ENSG00000258651.1	500	286.54	0.00	0.00	0.00	0.00
ENST00000557009.3	ENSG00000258652.3	904	689.62	0.00	0.00	0.00	0.00
ENST00000556551.2	ENSG00000258653.3	3695	3480.62	69.01	0.88	0.63	100.00
ENST00000554815.1	ENSG00000258654.1	427	214.81	0.00	0.00	0.00	0.00
ENST00000556397.1	ENSG00000258654.1	530	316.28	0.00	0.00	0.00	0.00
ENST00000557528.1	ENSG00000258654.1	906	691.62	0.00	0.00	0.00	0.00
ENST00000553596.2	ENSG00000258655.2	1848	1633.62	59.00	1.60	1.15	100.00
ENST00000556317.1	ENSG00000258656.1	195	18.99	0.00	0.00	0.00	0.00
ENST00000555300.1	ENSG00000258657.5	488	274.68	4.67	0.75	0.54	68.26
ENST00000557736.5	ENSG00000258657.5	636	421.83	3.33	0.35	0.25	31.74
ENST00000556390.1	ENSG00000258658.1	399	187.69	0.00	0.00	0.00	0.00
ENST00000429814.2	ENSG00000258659.6	2311	2096.62	232.43	4.90	3.54	24.59
ENST00000491385.1	ENSG00000258659.6	933	718.62	9.32	0.57	0.41	2.88
ENST00000495668.1	ENSG00000258659.6	851	636.63	208.21	14.45	10.46	72.54
ENST00000514226.5	ENSG00000258659.6	2493	2278.62	0.00	0.00	0.00	0.00
ENST00000557304.1	ENSG00000258660.1	693	478.73	0.00	0.00	0.00	0.00
ENST00000555107.1	ENSG00000258661.1	2613	2398.62	0.00	0.00	0.00	0.00
ENST00000554759.1	ENSG00000258662.1	396	184.80	0.00	0.00	0.00	0.00
ENST00000554041.1	ENSG00000258663.1	289	86.48	0.00	0.00	0.00	0.00
ENST00000557387.1	ENSG00000258665.1	328	120.95	0.00	0.00	0.00	0.00
ENST00000557226.1	ENSG00000258666.1	385	174.26	0.00	0.00	0.00	0.00
ENST00000554254.1	ENSG00000258667.1	533	319.25	5.00	0.69	0.50	100.00
ENST00000555293.1	ENSG00000258668.1	229	39.63	0.00	0.00	0.00	0.00
ENST00000557618.1	ENSG00000258670.1	868	653.63	0.00	0.00	0.00	0.00
ENST00000553698.2	ENSG00000258671.2	475	261.86	0.00	0.00	0.00	0.00
ENST00000555875.1	ENSG00000258672.1	493	279.62	0.00	0.00	0.00	0.00
ENST00000554808.1	ENSG00000258673.1	579	365.00	0.00	0.00	0.00	0.00
ENST00000555938.1	ENSG00000258674.5	1100	885.62	4.88	0.24	0.18	55.81
ENST00000586674.1	ENSG00000258674.5	1071	856.62	3.74	0.19	0.14	44.19
ENST00000555001.1	ENSG00000258675.1	637	422.82	0.00	0.00	0.00	0.00
ENST00000555864.1	ENSG00000258676.4	414	202.18	0.00	0.00	0.00	0.00
ENST00000625146.1	ENSG00000258676.4	1980	1765.62	0.00	0.00	0.00	0.00
ENST00000358757.5	ENSG00000258677.2	776	561.66	9.27	0.73	0.53	100.00
ENST00000555413.1	ENSG00000258678.1	426	213.83	0.00	0.00	0.00	0.00
ENST00000556917.1	ENSG00000258679.1	658	443.78	0.00	0.00	0.00	0.00
ENST00000557452.1	ENSG00000258679.1	3942	3727.62	0.00	0.00	0.00	0.00
ENST00000554098.2	ENSG00000258680.2	400	188.65	0.00	0.00	0.00	0.00
ENST00000555951.1	ENSG00000258681.1	870	655.63	0.00	0.00	0.00	0.00
ENST00000557322.1	ENSG00000258682.1	576	362.01	13.00	1.59	1.15	100.00
ENST00000554451.1	ENSG00000258683.1	539	325.21	0.00	0.00	0.00	0.00
ENST00000556075.2	ENSG00000258684.2	1147	932.62	0.00	0.00	0.00	0.00
ENST00000556311.2	ENSG00000258685.2	934	719.62	0.00	0.00	0.00	0.00
ENST00000557152.1	ENSG00000258687.1	174	9.66	0.00	0.00	0.00	0.00
ENST00000553682.1	ENSG00000258689.1	602	387.92	0.00	0.00	0.00	0.00
ENST00000557761.1	ENSG00000258690.1	526	312.31	0.00	0.00	0.00	0.00
ENST00000553811.1	ENSG00000258691.1	600	385.92	1.00	0.11	0.08	100.00
ENST00000555847.1	ENSG00000258691.1	549	335.15	0.00	0.00	0.00	0.00
ENST00000555779.2	ENSG00000258692.2	3120	2905.62	0.00	0.00	0.00	0.00
ENST00000556978.1	ENSG00000258693.1	386	175.22	1.00	0.25	0.18	100.00
ENST00000555852.1	ENSG00000258694.1	349	140.28	0.00	0.00	0.00	0.00
ENST00000555972.2	ENSG00000258695.2	519	305.36	4.00	0.58	0.42	100.00
ENST00000554029.1	ENSG00000258696.1	364	154.33	0.00	0.00	0.00	0.00
ENST00000554548.1	ENSG00000258698.1	196	19.51	0.00	0.00	0.00	0.00
ENST00000556926.1	ENSG00000258699.1	458	245.13	0.00	0.00	0.00	0.00
ENST00000555246.5	ENSG00000258700.5	408	196.37	0.00	0.00	0.00	0.00
ENST00000556071.5	ENSG00000258700.5	554	340.12	0.00	0.00	0.00	0.00
ENST00000556869.1	ENSG00000258700.5	456	243.17	0.00	0.00	0.00	0.00
ENST00000556886.1	ENSG00000258700.5	866	651.63	0.00	0.00	0.00	0.00
ENST00000555578.1	ENSG00000258701.1	2518	2303.62	26.00	0.50	0.36	100.00
ENST00000553378.1	ENSG00000258702.1	3030	2815.62	0.00	0.00	0.00	0.00
ENST00000555496.1	ENSG00000258702.1	789	574.66	0.00	0.00	0.00	0.00
ENST00000555316.1	ENSG00000258703.1	807	592.65	0.00	0.00	0.00	0.00
ENST00000554945.1	ENSG00000258704.6	600	385.92	1.00	0.11	0.08	13.88
ENST00000555015.5	ENSG00000258704.6	561	347.08	0.00	0.00	0.00	0.00
ENST00000556355.5	ENSG00000258704.6	603	388.91	2.00	0.23	0.16	27.55
ENST00000556705.5	ENSG00000258704.6	580	366.00	4.00	0.48	0.35	58.56
ENST00000636540.1	ENSG00000258704.6	565	351.06	0.00	0.00	0.00	0.00
ENST00000553572.2	ENSG00000258705.2	3055	2840.62	0.00	0.00	0.00	0.00
ENST00000555979.1	ENSG00000258706.1	939	724.62	0.00	0.00	0.00	0.00
ENST00000553844.2	ENSG00000258707.2	547	333.16	0.53	0.07	0.05	100.00
ENST00000556667.1	ENSG00000258708.1	1924	1709.62	1.00	0.03	0.02	100.00
ENST00000553416.5	ENSG00000258710.7	3401	3186.62	0.00	0.00	0.00	0.00
ENST00000554209.1	ENSG00000258710.7	527	313.30	0.00	0.00	0.00	0.00
ENST00000554817.6	ENSG00000258710.7	659	444.78	0.00	0.00	0.00	0.00
ENST00000557312.5	ENSG00000258710.7	537	323.23	0.00	0.00	0.00	0.00
ENST00000567916.1	ENSG00000258710.7	405	193.48	0.00	0.00	0.00	0.00
ENST00000553648.2	ENSG00000258711.2	4714	4499.62	53.00	0.52	0.38	100.00
ENST00000556905.2	ENSG00000258712.2	1089	874.62	0.00	0.00	0.00	0.00
ENST00000380589.4	ENSG00000258713.2	730	515.69	0.00	0.00	0.00	0.00
ENST00000603872.1	ENSG00000258713.2	580	366.00	0.00	0.00	0.00	0.00
ENST00000553712.1	ENSG00000258716.1	1954	1739.62	0.00	0.00	0.00	0.00
ENST00000557546.1	ENSG00000258717.1	722	507.70	0.00	0.00	0.00	0.00
ENST00000556144.1	ENSG00000258718.1	383	172.35	0.00	0.00	0.00	0.00
ENST00000556819.1	ENSG00000258718.1	477	263.83	0.00	0.00	0.00	0.00
ENST00000555954.1	ENSG00000258719.1	700	485.72	0.00	0.00	0.00	0.00
ENST00000554547.2	ENSG00000258721.2	982	767.62	0.00	0.00	0.00	0.00
ENST00000555477.2	ENSG00000258722.2	2049	1834.62	0.00	0.00	0.00	0.00
ENST00000554219.1	ENSG00000258723.1	525	311.31	0.00	0.00	0.00	0.00
ENST00000554914.1	ENSG00000258724.1	1753	1538.62	1.78	0.05	0.04	100.00
ENST00000554388.1	ENSG00000258725.1	1525	1310.62	15.50	0.52	0.38	60.46
ENST00000556200.1	ENSG00000258725.1	581	366.99	2.84	0.34	0.25	39.54
ENST00000553858.1	ENSG00000258726.1	601	386.92	0.00	0.00	0.00	0.00
ENST00000555968.1	ENSG00000258727.1	3243	3028.62	923.53	13.47	9.75	100.00
ENST00000556278.1	ENSG00000258728.1	902	687.62	0.00	0.00	0.00	0.00
ENST00000554299.1	ENSG00000258729.2	1678	1463.62	0.00	0.00	0.00	0.00
ENST00000623367.1	ENSG00000258729.2	1677	1462.62	0.00	0.00	0.00	0.00
ENST00000553639.1	ENSG00000258730.1	4701	4486.62	75.00	0.74	0.53	100.00
ENST00000554235.1	ENSG00000258731.1	1076	861.62	0.00	0.00	0.00	0.00
ENST00000556034.1	ENSG00000258732.1	378	167.59	38.23	10.08	7.29	100.00
ENST00000553668.2	ENSG00000258733.5	741	526.69	1.46	0.12	0.09	45.74
ENST00000554647.1	ENSG00000258733.5	522	308.34	0.00	0.00	0.00	0.00
ENST00000557195.5	ENSG00000258733.5	682	467.75	1.54	0.15	0.11	54.26
ENST00000555790.2	ENSG00000258734.2	498	284.57	1.00	0.16	0.11	100.00
ENST00000556586.1	ENSG00000258735.1	2056	1841.62	0.00	0.00	0.00	0.00
ENST00000553433.1	ENSG00000258736.1	503	289.51	0.00	0.00	0.00	0.00
ENST00000554954.1	ENSG00000258736.1	486	272.71	1.00	0.16	0.12	100.00
ENST00000556401.2	ENSG00000258737.2	297	93.36	0.00	0.00	0.00	0.00
ENST00000557373.1	ENSG00000258738.1	2117	1902.62	10.12	0.23	0.17	100.00
ENST00000557166.1	ENSG00000258739.1	974	759.62	0.00	0.00	0.00	0.00
ENST00000553510.1	ENSG00000258740.1	678	463.75	1.00	0.10	0.07	100.00
ENST00000554246.1	ENSG00000258741.3	373	162.84	6.00	1.63	1.18	100.00
ENST00000556424.2	ENSG00000258741.3	531	317.27	0.00	0.00	0.00	0.00
ENST00000553485.1	ENSG00000258742.5	449	236.30	0.00	0.00	0.00	0.00
ENST00000554653.5	ENSG00000258742.5	446	233.36	0.00	0.00	0.00	0.00
ENST00000556466.5	ENSG00000258742.5	432	219.68	0.00	0.00	0.00	0.00
ENST00000557689.1	ENSG00000258742.5	1990	1775.62	0.00	0.00	0.00	0.00
ENST00000553760.5	ENSG00000258743.5	773	558.66	0.00	0.00	0.00	0.00
ENST00000555150.5	ENSG00000258743.5	428	215.78	0.00	0.00	0.00	0.00
ENST00000555798.1	ENSG00000258743.5	789	574.66	0.00	0.00	0.00	0.00
ENST00000556970.1	ENSG00000258743.5	169	7.90	0.00	0.00	0.00	0.00
ENST00000555109.1	ENSG00000258744.1	698	483.73	0.00	0.00	0.00	0.00
ENST00000557343.1	ENSG00000258745.1	535	321.24	5.00	0.69	0.50	100.00
ENST00000553933.2	ENSG00000258746.2	399	187.69	0.00	0.00	0.00	0.00
ENST00000555433.1	ENSG00000258747.1	379	168.54	0.00	0.00	0.00	0.00
ENST00000556228.1	ENSG00000258747.1	467	253.98	0.00	0.00	0.00	0.00
ENST00000557465.1	ENSG00000258747.1	483	269.75	0.00	0.00	0.00	0.00
ENST00000557610.1	ENSG00000258748.1	462	249.06	0.00	0.00	0.00	0.00
ENST00000557733.1	ENSG00000258749.1	889	674.63	0.00	0.00	0.00	0.00
ENST00000555388.2	ENSG00000258750.2	1066	851.62	0.00	0.00	0.00	0.00
ENST00000555693.1	ENSG00000258751.1	487	273.69	0.00	0.00	0.00	0.00
ENST00000555407.1	ENSG00000258752.1	601	386.92	0.00	0.00	0.00	0.00
ENST00000556942.1	ENSG00000258752.1	498	284.57	3.00	0.47	0.34	100.00
ENST00000554046.1	ENSG00000258753.1	385	174.26	0.00	0.00	0.00	0.00
ENST00000553818.1	ENSG00000258754.7	561	347.08	0.00	0.00	0.00	0.00
ENST00000554261.1	ENSG00000258754.7	376	165.68	0.00	0.00	0.00	0.00
ENST00000555023.1	ENSG00000258754.7	400	188.65	0.00	0.00	0.00	0.00
ENST00000555772.1	ENSG00000258754.7	1332	1117.62	661.90	26.17	18.94	99.63
ENST00000556447.5	ENSG00000258754.7	791	576.65	1.10	0.08	0.06	0.32
ENST00000556928.5	ENSG00000258754.7	657	442.79	0.00	0.00	0.00	0.00
ENST00000557481.6	ENSG00000258754.7	3480	3265.62	1.00	0.01	0.01	0.05
ENST00000557715.1	ENSG00000258754.7	341	132.87	0.00	0.00	0.00	0.00
ENST00000557777.5	ENSG00000258754.7	319	112.81	0.00	0.00	0.00	0.00
ENST00000554055.1	ENSG00000258757.1	581	366.99	0.00	0.00	0.00	0.00
ENST00000556703.1	ENSG00000258758.1	1620	1405.62	0.00	0.00	0.00	0.00
ENST00000557141.1	ENSG00000258759.1	606	391.90	3.00	0.34	0.24	100.00
ENST00000553754.1	ENSG00000258760.1	574	360.02	0.00	0.00	0.00	0.00
ENST00000555736.1	ENSG00000258760.1	544	330.18	0.00	0.00	0.00	0.00
ENST00000557683.1	ENSG00000258761.1	539	325.21	0.00	0.00	0.00	0.00
ENST00000556706.1	ENSG00000258762.1	766	551.67	0.00	0.00	0.00	0.00
ENST00000554049.1	ENSG00000258763.5	517	303.38	0.00	0.00	0.00	0.00
ENST00000555138.1	ENSG00000258763.5	497	283.58	0.00	0.00	0.00	0.00
ENST00000555146.5	ENSG00000258763.5	535	321.24	0.00	0.00	0.00	0.00
ENST00000556750.5	ENSG00000258763.5	555	341.11	0.00	0.00	0.00	0.00
ENST00000557593.1	ENSG00000258764.1	255	58.70	0.00	0.00	0.00	0.00
ENST00000555396.1	ENSG00000258765.1	592	377.95	0.00	0.00	0.00	0.00
ENST00000553979.1	ENSG00000258766.1	1597	1382.62	0.00	0.00	0.00	0.00
ENST00000557717.1	ENSG00000258767.1	460	247.10	0.00	0.00	0.00	0.00
ENST00000556738.1	ENSG00000258768.2	3829	3614.62	39.00	0.48	0.34	100.00
ENST00000554629.1	ENSG00000258769.1	451	238.26	3.00	0.56	0.40	100.00
ENST00000557784.1	ENSG00000258770.1	555	341.11	0.00	0.00	0.00	0.00
ENST00000557707.1	ENSG00000258771.1	636	421.83	0.50	0.05	0.04	100.00
ENST00000555642.1	ENSG00000258772.1	449	236.30	0.00	0.00	0.00	0.00
ENST00000554787.1	ENSG00000258773.1	573	359.03	0.00	0.00	0.00	0.00
ENST00000554450.1	ENSG00000258774.1	918	703.62	5.00	0.31	0.23	100.00
ENST00000554149.1	ENSG00000258776.1	621	406.86	0.00	0.00	0.00	0.00
ENST00000555946.1	ENSG00000258776.1	690	475.74	0.00	0.00	0.00	0.00
ENST00000557136.1	ENSG00000258776.1	834	619.64	0.00	0.00	0.00	0.00
ENST00000557467.1	ENSG00000258776.1	737	522.69	0.00	0.00	0.00	0.00
ENST00000557544.1	ENSG00000258777.1	652	437.79	0.00	0.00	0.00	0.00
ENST00000557650.2	ENSG00000258778.2	1227	1012.62	0.00	0.00	0.00	0.00
ENST00000554640.5	ENSG00000258779.6	2544	2329.62	0.00	0.00	0.00	0.00
ENST00000555721.1	ENSG00000258779.6	1325	1110.62	0.00	0.00	0.00	0.00
ENST00000561875.1	ENSG00000258779.6	607	392.90	0.00	0.00	0.00	0.00
ENST00000562661.1	ENSG00000258779.6	756	541.67	0.00	0.00	0.00	0.00
ENST00000554269.1	ENSG00000258780.1	1141	926.62	5.95	0.28	0.21	100.00
ENST00000547821.2	ENSG00000258781.2	602	387.92	3.89	0.44	0.32	100.00
ENST00000554253.1	ENSG00000258782.3	671	456.76	0.00	0.00	0.00	0.00
ENST00000555540.1	ENSG00000258783.1	1265	1050.62	0.00	0.00	0.00	0.00
ENST00000554458.1	ENSG00000258784.1	459	246.11	0.00	0.00	0.00	0.00
ENST00000555255.1	ENSG00000258785.5	561	347.08	0.00	0.00	0.00	0.00
ENST00000555364.5	ENSG00000258785.5	661	446.78	0.00	0.00	0.00	0.00
ENST00000557651.1	ENSG00000258786.1	889	674.63	0.00	0.00	0.00	0.00
ENST00000557145.1	ENSG00000258787.1	559	345.09	1.00	0.13	0.09	100.00
ENST00000555221.3	ENSG00000258788.3	240	47.42	0.00	0.00	0.00	0.00
ENST00000556328.1	ENSG00000258789.1	718	503.71	3.00	0.26	0.19	100.00
ENST00000557565.1	ENSG00000258790.1	3857	3642.62	7.21	0.09	0.06	100.00
ENST00000554186.1	ENSG00000258791.7	831	616.64	2.16	0.16	0.11	4.95
ENST00000554196.1	ENSG00000258791.7	514	300.41	3.00	0.44	0.32	14.10
ENST00000554221.5	ENSG00000258791.7	348	139.35	2.00	0.63	0.46	20.27
ENST00000556417.5	ENSG00000258791.7	778	563.66	7.63	0.60	0.43	19.10
ENST00000560267.5	ENSG00000258791.7	423	210.92	6.21	1.30	0.94	41.58
ENST00000560336.6	ENSG00000258791.7	883	668.63	0.00	0.00	0.00	0.00
ENST00000550332.5	ENSG00000258792.4	416	204.12	0.00	0.00	0.00	0.00
ENST00000553996.2	ENSG00000258792.4	420	208.00	0.00	0.00	0.00	0.00
ENST00000555560.1	ENSG00000258792.4	698	483.73	0.00	0.00	0.00	0.00
ENST00000553638.1	ENSG00000258793.1	738	523.69	0.00	0.00	0.00	0.00
ENST00000554796.3	ENSG00000258794.3	1261	1046.62	0.00	0.00	0.00	0.00
ENST00000554515.1	ENSG00000258795.1	423	210.92	0.00	0.00	0.00	0.00
ENST00000556832.1	ENSG00000258796.1	487	273.69	9.00	1.45	1.05	100.00
ENST00000557027.2	ENSG00000258797.2	670	455.76	0.00	0.00	0.00	0.00
ENST00000557524.1	ENSG00000258798.1	303	98.59	0.00	0.00	0.00	0.00
ENST00000557032.1	ENSG00000258799.1	169	7.90	0.00	0.00	0.00	0.00
ENST00000553983.1	ENSG00000258800.1	283	81.39	0.00	0.00	0.00	0.00
ENST00000556998.1	ENSG00000258802.1	158	4.72	0.00	0.00	0.00	0.00
ENST00000557246.1	ENSG00000258803.1	2226	2011.62	20.00	0.44	0.32	100.00
ENST00000557527.1	ENSG00000258804.1	1763	1548.62	0.00	0.00	0.00	0.00
ENST00000554199.1	ENSG00000258805.1	820	605.64	0.00	0.00	0.00	0.00
ENST00000553765.1	ENSG00000258806.1	940	725.62	10.00	0.61	0.44	100.00
ENST00000554305.5	ENSG00000258807.5	826	611.64	0.00	0.00	0.00	0.00
ENST00000554519.1	ENSG00000258807.5	813	598.65	0.00	0.00	0.00	0.00
ENST00000556168.1	ENSG00000258807.5	487	273.69	0.00	0.00	0.00	0.00
ENST00000556762.1	ENSG00000258808.1	572	358.03	0.00	0.00	0.00	0.00
ENST00000556556.1	ENSG00000258809.1	572	358.03	2.62	0.32	0.23	100.00
ENST00000556624.1	ENSG00000258810.1	294	90.77	0.00	0.00	0.00	0.00
ENST00000556430.1	ENSG00000258811.1	3254	3039.62	13.00	0.19	0.14	100.00
ENST00000557514.1	ENSG00000258812.1	338	130.10	0.00	0.00	0.00	0.00
ENST00000554737.2	ENSG00000258813.2	1000	785.62	1.00	0.06	0.04	100.00
ENST00000554753.1	ENSG00000258814.1	511	297.43	0.00	0.00	0.00	0.00
ENST00000555596.1	ENSG00000258815.1	519	305.36	0.00	0.00	0.00	0.00
ENST00000553271.1	ENSG00000258816.1	193	17.97	0.00	0.00	0.00	0.00
ENST00000555099.1	ENSG00000258817.1	1029	814.62	1.00	0.05	0.04	100.00
ENST00000397995.2	ENSG00000258818.3	853	638.63	72.35	5.01	3.62	31.20
ENST00000555597.1	ENSG00000258818.3	1341	1126.62	171.77	6.74	4.87	41.99
ENST00000555835.2	ENSG00000258818.3	2520	2305.62	224.34	4.30	3.11	26.80
ENST00000555512.1	ENSG00000258819.1	424	211.89	0.00	0.00	0.00	0.00
ENST00000556781.1	ENSG00000258819.1	861	646.63	4.00	0.27	0.20	69.08
ENST00000557526.1	ENSG00000258819.1	1817	1602.62	4.44	0.12	0.09	30.92
ENST00000555106.1	ENSG00000258820.5	569	355.04	0.00	0.00	0.00	0.00
ENST00000555909.5	ENSG00000258820.5	704	489.72	0.00	0.00	0.00	0.00
ENST00000554603.1	ENSG00000258822.1	969	754.62	0.00	0.00	0.00	0.00
ENST00000556041.1	ENSG00000258823.1	767	552.67	0.00	0.00	0.00	0.00
ENST00000556640.1	ENSG00000258824.2	550	336.14	140.00	18.40	13.32	100.00
ENST00000557090.1	ENSG00000258825.1	254	57.93	0.00	0.00	0.00	0.00
ENST00000553921.1	ENSG00000258826.5	467	253.98	0.00	0.00	0.00	0.00
ENST00000557631.5	ENSG00000258826.5	426	213.83	0.00	0.00	0.00	0.00
ENST00000554595.2	ENSG00000258827.2	828	613.64	0.00	0.00	0.00	0.00
ENST00000556193.2	ENSG00000258828.2	944	729.62	0.00	0.00	0.00	0.00
ENST00000553348.1	ENSG00000258829.1	559	345.09	0.00	0.00	0.00	0.00
ENST00000556145.1	ENSG00000258829.1	557	343.10	0.00	0.00	0.00	0.00
ENST00000548184.1	ENSG00000258830.1	2107	1892.62	0.00	0.00	0.00	100.00
ENST00000556763.1	ENSG00000258831.1	915	700.62	0.00	0.00	0.00	0.00
ENST00000566884.2	ENSG00000258834.4	1269	1054.62	0.00	0.00	0.00	0.00
ENST00000557548.1	ENSG00000258835.1	323	116.41	0.00	0.00	0.00	0.00
ENST00000555466.2	ENSG00000258836.2	590	375.96	0.00	0.00	0.00	0.00
ENST00000554679.1	ENSG00000258837.1	537	323.23	1.00	0.14	0.10	100.00
ENST00000539976.1	ENSG00000258839.2	2464	2249.62	300.29	5.90	4.27	53.69
ENST00000555147.1	ENSG00000258839.2	3099	2884.62	191.29	2.93	2.12	26.67
ENST00000555427.1	ENSG00000258839.2	3637	3422.62	167.18	2.16	1.56	19.65
ENST00000553854.1	ENSG00000258841.1	1447	1232.62	0.00	0.00	0.00	0.00
ENST00000553990.1	ENSG00000258842.1	322	115.51	0.00	0.00	0.00	0.00
ENST00000555966.1	ENSG00000258843.1	392	180.96	2.00	0.49	0.35	100.00
ENST00000556542.1	ENSG00000258844.1	879	664.63	0.00	0.00	0.00	0.00
ENST00000554319.1	ENSG00000258845.1	645	430.81	0.00	0.00	0.00	0.00
ENST00000554413.1	ENSG00000258846.1	1362	1147.62	0.00	0.00	0.00	0.00
ENST00000554907.1	ENSG00000258847.1	773	558.66	0.00	0.00	0.00	0.00
ENST00000556999.1	ENSG00000258848.1	244	50.36	0.00	0.00	0.00	0.00
ENST00000553761.1	ENSG00000258849.1	298	94.23	0.00	0.00	0.00	0.00
ENST00000554042.1	ENSG00000258850.1	854	639.63	0.00	0.00	0.00	0.00
ENST00000556332.1	ENSG00000258851.1	553	339.13	1.00	0.13	0.09	100.00
ENST00000553644.1	ENSG00000258853.1	209	26.78	0.00	0.00	0.00	0.00
ENST00000555115.1	ENSG00000258854.1	467	253.98	0.00	0.00	0.00	0.00
ENST00000555298.1	ENSG00000258855.1	907	692.62	0.00	0.00	0.00	0.00
ENST00000555494.2	ENSG00000258856.2	763	548.67	0.98	0.08	0.06	49.34
ENST00000600311.1	ENSG00000258856.2	1322	1107.62	2.02	0.08	0.06	50.66
ENST00000556713.1	ENSG00000258857.1	501	287.53	1.00	0.15	0.11	100.00
ENST00000555524.1	ENSG00000258858.1	716	501.71	0.00	0.00	0.00	0.00
ENST00000557070.1	ENSG00000258859.1	544	330.18	1.00	0.13	0.10	100.00
ENST00000555024.1	ENSG00000258860.1	624	409.85	0.00	0.00	0.00	0.00
ENST00000553692.1	ENSG00000258861.1	425	212.86	0.00	0.00	0.00	0.00
ENST00000556014.1	ENSG00000258863.1	845	630.63	0.00	0.00	0.00	0.00
ENST00000520401.1	ENSG00000258864.1	694	479.73	0.00	0.00	0.00	0.00
ENST00000554033.1	ENSG00000258866.1	465	252.01	0.00	0.00	0.00	0.00
ENST00000553496.1	ENSG00000258867.5	425	212.86	0.00	0.00	0.00	0.00
ENST00000553929.5	ENSG00000258867.5	413	201.21	0.00	0.00	0.00	0.00
ENST00000555996.5	ENSG00000258867.5	459	246.11	0.00	0.00	0.00	0.00
ENST00000556033.5	ENSG00000258867.5	833	618.64	0.00	0.00	0.00	0.00
ENST00000556673.2	ENSG00000258867.5	1182	967.62	0.00	0.00	0.00	0.00
ENST00000556684.5	ENSG00000258867.5	361	151.50	0.00	0.00	0.00	0.00
ENST00000557339.5	ENSG00000258867.5	397	185.77	0.00	0.00	0.00	0.00
ENST00000557355.1	ENSG00000258867.5	548	334.16	0.00	0.00	0.00	0.00
ENST00000557062.1	ENSG00000258868.1	522	308.34	0.00	0.00	0.00	0.00
ENST00000555187.1	ENSG00000258869.1	3046	2831.62	1.00	0.02	0.01	100.00
ENST00000557296.1	ENSG00000258869.1	470	256.93	0.00	0.00	0.00	0.00
ENST00000557776.1	ENSG00000258870.1	341	132.87	0.00	0.00	0.00	0.00
ENST00000555303.1	ENSG00000258871.1	654	439.79	0.00	0.00	0.00	0.00
ENST00000556903.2	ENSG00000258872.2	1013	798.62	0.00	0.00	0.00	0.00
ENST00000554048.2	ENSG00000258873.2	1006	791.62	0.00	0.00	0.00	0.00
ENST00000555680.1	ENSG00000258874.1	354	144.94	0.00	0.00	0.00	0.00
ENST00000553725.5	ENSG00000258875.5	471	257.92	0.00	0.00	0.00	0.00
ENST00000554096.2	ENSG00000258875.5	1740	1525.62	0.00	0.00	0.00	0.00
ENST00000553732.1	ENSG00000258876.1	580	366.00	2.00	0.24	0.17	100.00
ENST00000556888.2	ENSG00000258877.2	1605	1390.62	0.00	0.00	0.00	0.00
ENST00000555838.1	ENSG00000258878.1	587	372.97	0.00	0.00	0.00	0.00
ENST00000453130.1	ENSG00000258881.6	423	210.92	0.00	0.00	0.00	0.00
ENST00000606025.5	ENSG00000258881.6	4170	3955.62	14.94	0.17	0.12	100.00
ENST00000555285.1	ENSG00000258883.1	382	171.40	0.00	0.00	0.00	0.00
ENST00000555975.1	ENSG00000258884.1	384	173.31	0.00	0.00	0.00	0.00
ENST00000557174.1	ENSG00000258885.1	520	306.35	0.00	0.00	0.00	0.00
ENST00000554576.2	ENSG00000258886.2	276	75.55	3.00	1.75	1.27	100.00
ENST00000556165.2	ENSG00000258887.2	329	121.86	0.00	0.00	0.00	0.00
ENST00000555297.1	ENSG00000258888.1	682	467.75	0.00	0.00	0.00	0.00
ENST00000553412.5	ENSG00000258890.6	2492	2277.62	0.00	0.00	0.00	0.00
ENST00000553956.6	ENSG00000258890.6	2669	2454.62	1008.33	18.15	13.13	11.50
ENST00000556440.6	ENSG00000258890.6	3139	2924.62	768.72	11.61	8.40	7.36
ENST00000577476.5	ENSG00000258890.6	556	342.11	76.85	9.93	7.18	6.29
ENST00000577960.1	ENSG00000258890.6	592	377.95	2.33	0.27	0.20	0.17
ENST00000579117.5	ENSG00000258890.6	574	360.02	0.00	0.00	0.00	0.00
ENST00000579478.5	ENSG00000258890.6	541	327.20	120.03	16.21	11.73	10.27
ENST00000579637.1	ENSG00000258890.6	494	280.61	145.50	22.91	16.58	14.51
ENST00000579860.5	ENSG00000258890.6	895	680.62	78.00	5.06	3.66	3.21
ENST00000580188.1	ENSG00000258890.6	575	361.02	0.00	0.00	0.00	0.00
ENST00000580285.1	ENSG00000258890.6	2681	2466.62	267.96	4.80	3.47	3.04
ENST00000581056.5	ENSG00000258890.6	903	688.62	36.97	2.37	1.72	1.50
ENST00000581885.1	ENSG00000258890.6	3641	3426.62	506.68	6.53	4.73	4.14
ENST00000581980.1	ENSG00000258890.6	598	383.93	7.97	0.92	0.66	0.58
ENST00000582698.5	ENSG00000258890.6	442	229.45	269.65	51.92	37.57	32.89
ENST00000582724.1	ENSG00000258890.6	516	302.39	22.00	3.21	2.33	2.04
ENST00000583457.1	ENSG00000258890.6	404	192.51	0.00	0.00	0.00	0.00
ENST00000583676.1	ENSG00000258890.6	607	392.90	1.01	0.11	0.08	0.07
ENST00000584857.1	ENSG00000258890.6	563	349.07	30.61	3.87	2.80	2.45
ENST00000554009.1	ENSG00000258891.1	469	255.95	43.53	7.51	5.44	95.61
ENST00000555916.1	ENSG00000258891.1	3548	3333.62	26.02	0.34	0.25	4.39
ENST00000553946.1	ENSG00000258892.1	200	21.64	0.00	0.00	0.00	0.00
ENST00000553886.1	ENSG00000258893.1	926	711.62	3.00	0.19	0.13	100.00
ENST00000553881.1	ENSG00000258894.1	1548	1333.62	0.00	0.00	0.00	0.00
ENST00000555663.1	ENSG00000258895.1	520	306.35	5.00	0.72	0.52	100.00
ENST00000554676.1	ENSG00000258896.1	349	140.28	1.00	0.31	0.23	100.00
ENST00000555922.1	ENSG00000258897.1	308	103.00	0.00	0.00	0.00	0.00
ENST00000554958.1	ENSG00000258899.1	912	697.62	0.00	0.00	0.00	0.00
ENST00000556181.1	ENSG00000258900.1	766	551.67	22.00	1.76	1.28	100.00
ENST00000556081.2	ENSG00000258901.2	394	182.88	0.00	0.00	0.00	0.00
ENST00000557547.1	ENSG00000258902.1	558	344.10	0.00	0.00	0.00	0.00
ENST00000554252.1	ENSG00000258903.1	737	522.69	0.00	0.00	0.00	0.00
ENST00000555212.1	ENSG00000258904.1	533	319.25	0.00	0.00	0.00	0.00
ENST00000553993.1	ENSG00000258905.1	340	131.94	0.00	0.00	0.00	0.00
ENST00000554853.2	ENSG00000258906.2	619	404.87	0.00	0.00	0.00	0.00
ENST00000554248.2	ENSG00000258907.2	611	396.89	0.00	0.00	0.00	0.00
ENST00000554678.1	ENSG00000258908.1	492	278.63	0.00	0.00	0.00	0.00
ENST00000556708.1	ENSG00000258909.1	2284	2069.62	0.00	0.00	0.00	0.00
ENST00000557729.1	ENSG00000258910.2	695	480.73	0.00	0.00	0.00	0.00
ENST00000584273.1	ENSG00000258910.2	612	397.89	0.00	0.00	0.00	0.00
ENST00000553346.1	ENSG00000258912.1	768	553.67	0.00	0.00	0.00	0.00
ENST00000553757.1	ENSG00000258913.1	537	323.23	0.00	0.00	0.00	0.00
ENST00000555282.1	ENSG00000258913.1	854	639.63	0.00	0.00	0.00	0.00
ENST00000556528.1	ENSG00000258913.1	509	295.45	0.00	0.00	0.00	0.00
ENST00000556653.1	ENSG00000258914.1	127	0.00	0.00	0.00	0.00	0.00
ENST00000553845.1	ENSG00000258915.1	1651	1436.62	0.00	0.00	0.00	0.00
ENST00000554414.2	ENSG00000258916.2	4965	4750.62	0.00	0.00	0.00	0.00
ENST00000554267.1	ENSG00000258917.1	787	572.66	4.00	0.31	0.22	100.00
ENST00000553534.1	ENSG00000258918.1	351	142.14	0.00	0.00	0.00	0.00
ENST00000553270.1	ENSG00000258919.1	539	325.21	0.00	0.00	0.00	0.00
ENST00000555562.1	ENSG00000258920.1	1077	862.62	5.00	0.26	0.19	100.00
ENST00000556606.1	ENSG00000258921.1	488	274.68	0.00	0.00	0.00	0.00
ENST00000555325.1	ENSG00000258922.1	464	251.03	5.00	0.88	0.64	100.00
ENST00000557537.2	ENSG00000258923.2	1720	1505.62	0.00	0.00	0.00	0.00
ENST00000591482.1	ENSG00000258924.4	1050	835.62	0.00	0.00	0.00	0.00
ENST00000557228.2	ENSG00000258925.2	838	623.64	0.00	0.00	0.00	0.00
ENST00000556543.1	ENSG00000258926.1	593	378.95	0.00	0.00	0.00	0.00
ENST00000555032.1	ENSG00000258927.1	1714	1499.62	1.00	0.03	0.02	100.00
ENST00000556834.1	ENSG00000258928.1	529	315.28	2.00	0.28	0.20	100.00
ENST00000555418.1	ENSG00000258930.1	285	83.08	1.00	0.53	0.38	100.00
ENST00000557426.1	ENSG00000258931.1	877	662.63	0.00	0.00	0.00	0.00
ENST00000553392.5	ENSG00000258932.5	674	459.76	0.00	0.00	0.00	0.00
ENST00000554904.5	ENSG00000258932.5	569	355.04	0.00	0.00	0.00	0.00
ENST00000555797.1	ENSG00000258932.5	411	199.27	0.00	0.00	0.00	0.00
ENST00000556395.1	ENSG00000258932.5	450	237.28	0.00	0.00	0.00	0.00
ENST00000556890.1	ENSG00000258932.5	578	364.00	0.00	0.00	0.00	0.00
ENST00000553435.1	ENSG00000258933.1	737	522.69	0.00	0.00	0.00	0.00
ENST00000553339.1	ENSG00000258934.1	735	520.69	0.00	0.00	0.00	0.00
ENST00000557622.1	ENSG00000258935.1	559	345.09	0.00	0.00	0.00	0.00
ENST00000555918.1	ENSG00000258938.1	2867	2652.62	3.28	0.05	0.04	100.00
ENST00000553520.1	ENSG00000258940.2	467	253.98	0.24	0.04	0.03	26.42
ENST00000605298.1	ENSG00000258940.2	1359	1144.62	3.00	0.12	0.08	73.58
ENST00000553728.1	ENSG00000258941.3	4392	4177.62	0.00	0.00	0.00	0.00
ENST00000555649.1	ENSG00000258942.1	813	598.65	1.00	0.07	0.05	100.00
ENST00000557475.1	ENSG00000258943.1	880	665.63	3.00	0.20	0.14	100.00
ENST00000556578.1	ENSG00000258944.1	777	562.66	14.14	1.11	0.80	100.00
ENST00000553678.1	ENSG00000258945.1	643	428.81	0.00	0.00	0.00	0.00
ENST00000315491.11	ENSG00000258947.6	1769	1554.62	57.99	1.65	1.19	37.89
ENST00000553656.5	ENSG00000258947.6	550	336.14	0.00	0.00	0.00	0.00
ENST00000553967.1	ENSG00000258947.6	736	521.69	12.02	1.02	0.74	23.39
ENST00000554116.5	ENSG00000258947.6	542	328.19	0.00	0.00	0.00	0.00
ENST00000554336.5	ENSG00000258947.6	903	688.62	0.00	0.00	0.00	0.00
ENST00000554444.5	ENSG00000258947.6	1978	1763.62	13.26	0.33	0.24	7.64
ENST00000554927.1	ENSG00000258947.6	561	347.08	6.40	0.81	0.59	18.73
ENST00000555576.5	ENSG00000258947.6	572	358.03	1.32	0.16	0.12	3.74
ENST00000555609.5	ENSG00000258947.6	1855	1640.62	0.00	0.00	0.00	0.00
ENST00000555810.5	ENSG00000258947.6	767	552.67	3.63	0.29	0.21	6.67
ENST00000556536.5	ENSG00000258947.6	925	710.62	1.35	0.08	0.06	1.94
ENST00000556565.5	ENSG00000258947.6	566	352.06	0.00	0.00	0.00	0.00
ENST00000557262.5	ENSG00000258947.6	888	673.63	0.00	0.00	0.00	0.00
ENST00000557490.5	ENSG00000258947.6	806	591.65	0.00	0.00	0.00	0.00
ENST00000625617.2	ENSG00000258947.6	570	356.04	0.00	0.00	0.00	0.00
ENST00000557533.2	ENSG00000258948.2	1207	992.62	0.00	0.00	0.00	0.00
ENST00000555157.1	ENSG00000258949.1	360	150.56	0.00	0.00	0.00	0.00
ENST00000557241.1	ENSG00000258951.1	1219	1004.62	3.00	0.13	0.10	100.00
ENST00000555871.2	ENSG00000258952.2	2086	1871.62	5.00	0.12	0.09	100.00
ENST00000553410.1	ENSG00000258954.1	431	218.71	0.00	0.00	0.00	0.00
ENST00000557518.1	ENSG00000258955.1	682	467.75	3.00	0.28	0.21	100.00
ENST00000554239.2	ENSG00000258956.2	509	295.45	0.00	0.00	0.00	0.00
ENST00000554898.1	ENSG00000258957.1	1826	1611.62	2.00	0.05	0.04	100.00
ENST00000556182.1	ENSG00000258957.1	553	339.13	0.00	0.00	0.00	0.00
ENST00000557409.1	ENSG00000258957.1	538	324.22	0.00	0.00	0.00	0.00
ENST00000555990.1	ENSG00000258958.1	369	159.05	0.00	0.00	0.00	0.00
ENST00000553701.1	ENSG00000258959.1	447	234.34	0.00	0.00	0.00	0.00
ENST00000557242.1	ENSG00000258959.1	451	238.26	1.00	0.19	0.13	10.02
ENST00000557551.1	ENSG00000258959.1	566	352.06	13.27	1.67	1.20	89.98
ENST00000557194.1	ENSG00000258960.1	520	306.35	0.00	0.00	0.00	0.00
ENST00000556233.2	ENSG00000258962.2	1185	970.62	3.00	0.14	0.10	100.00
ENST00000554692.1	ENSG00000258963.1	434	221.63	1.00	0.20	0.14	100.00
ENST00000555937.1	ENSG00000258964.1	720	505.70	226.43	19.78	14.32	100.00
ENST00000557200.2	ENSG00000258965.2	430	217.73	0.00	0.00	0.00	0.00
ENST00000557014.1	ENSG00000258966.1	266	67.39	0.00	0.00	0.00	0.00
ENST00000555136.1	ENSG00000258967.1	300	95.97	10.82	4.98	3.60	100.00
ENST00000555149.2	ENSG00000258968.2	351	142.14	6.00	1.86	1.35	100.00
ENST00000553827.1	ENSG00000258969.1	257	60.26	0.00	0.00	0.00	0.00
ENST00000557025.1	ENSG00000258970.1	380	169.49	0.00	0.00	0.00	0.00
ENST00000556538.1	ENSG00000258971.1	232	41.71	0.00	0.00	0.00	0.00
ENST00000557330.1	ENSG00000258972.1	545	331.17	0.00	0.00	0.00	0.00
ENST00000555591.1	ENSG00000258973.1	930	715.62	0.00	0.00	0.00	0.00
ENST00000556546.1	ENSG00000258975.1	428	215.78	0.00	0.00	0.00	0.00
ENST00000555313.1	ENSG00000258976.1	603	388.91	0.00	0.00	0.00	0.00
ENST00000556652.1	ENSG00000258976.1	667	452.77	0.00	0.00	0.00	0.00
ENST00000554211.1	ENSG00000258977.1	1187	972.62	0.00	0.00	0.00	0.00
ENST00000553642.1	ENSG00000258978.1	175	10.03	0.00	0.00	0.00	0.00
ENST00000556669.1	ENSG00000258979.1	430	217.73	0.00	0.00	0.00	0.00
ENST00000555940.1	ENSG00000258980.1	413	201.21	0.00	0.00	0.00	0.00
ENST00000554418.1	ENSG00000258981.1	394	182.88	0.00	0.00	0.00	0.00
ENST00000554537.1	ENSG00000258982.1	331	123.68	0.00	0.00	0.00	0.00
ENST00000555444.2	ENSG00000258983.2	905	690.62	12.00	0.77	0.56	100.00
ENST00000449191.1	ENSG00000258984.5	951	736.62	0.00	0.00	0.00	0.00
ENST00000449891.5	ENSG00000258984.5	2902	2687.62	0.00	0.00	0.00	100.00
ENST00000556988.1	ENSG00000258985.1	366	156.21	0.00	0.00	0.00	0.00
ENST00000341595.7	ENSG00000258986.6	2513	2298.62	0.00	0.00	0.00	0.00
ENST00000415614.6	ENSG00000258986.6	588	373.96	0.00	0.00	0.00	0.00
ENST00000556320.1	ENSG00000258986.6	815	600.64	0.00	0.00	0.00	0.00
ENST00000556573.5	ENSG00000258986.6	1430	1215.62	0.00	0.00	0.00	0.00
ENST00000615704.1	ENSG00000258986.6	636	421.83	0.00	0.00	0.00	0.00
ENST00000616017.1	ENSG00000258986.6	1645	1430.62	0.00	0.00	0.00	0.00
ENST00000557646.1	ENSG00000258987.1	553	339.13	0.00	0.00	0.00	0.00
ENST00000553618.1	ENSG00000258988.1	1266	1051.62	13.00	0.55	0.40	100.00
ENST00000556347.1	ENSG00000258989.1	779	564.66	0.00	0.00	0.00	0.00
ENST00000557286.2	ENSG00000258990.2	1076	861.62	1.00	0.05	0.04	100.00
ENST00000557448.1	ENSG00000258991.1	1267	1052.62	0.00	0.00	0.00	0.00
ENST00000423647.6	ENSG00000258992.5	1171	956.62	0.00	0.00	0.00	0.00
ENST00000440483.3	ENSG00000258992.5	854	639.63	0.00	0.00	0.00	0.00
ENST00000446779.6	ENSG00000258992.5	1161	946.62	0.00	0.00	0.00	0.00
ENST00000451548.5	ENSG00000258992.5	1160	945.62	0.00	0.00	0.00	0.00
ENST00000553515.1	ENSG00000258993.1	247	52.60	1.00	0.84	0.61	100.00
ENST00000553679.1	ENSG00000258994.1	207	25.60	0.00	0.00	0.00	0.00
ENST00000556806.1	ENSG00000258995.1	195	18.99	0.00	0.00	0.00	0.00
ENST00000555184.2	ENSG00000258996.2	348	139.35	0.00	0.00	0.00	0.00
ENST00000556855.1	ENSG00000258997.1	2505	2290.62	0.00	0.00	0.00	0.00
ENST00000556405.1	ENSG00000258998.1	2904	2689.62	0.00	0.00	0.00	0.00
ENST00000557775.1	ENSG00000258999.1	601	386.92	1.00	0.11	0.08	100.00
ENST00000553480.1	ENSG00000259000.1	5932	5717.62	3.00	0.02	0.02	100.00
ENST00000554988.1	ENSG00000259001.3	638	423.82	2.91	0.30	0.22	100.00
ENST00000553697.1	ENSG00000259002.2	545	331.17	0.00	0.00	0.00	0.00
ENST00000623749.1	ENSG00000259002.2	952	737.62	0.00	0.00	0.00	0.00
ENST00000557595.1	ENSG00000259003.1	781	566.66	0.00	0.00	0.00	0.00
ENST00000557121.1	ENSG00000259004.1	943	728.62	0.00	0.00	0.00	0.00
ENST00000556370.1	ENSG00000259005.1	589	374.96	1.00	0.12	0.09	100.00
ENST00000554623.1	ENSG00000259006.1	985	770.62	154.80	8.88	6.42	100.00
ENST00000553603.1	ENSG00000259007.1	479	265.80	0.00	0.00	0.00	0.00
ENST00000556602.1	ENSG00000259008.1	3965	3750.62	0.00	0.00	0.00	0.00
ENST00000535362.2	ENSG00000259009.4	881	666.63	0.00	0.00	0.00	0.00
ENST00000556933.1	ENSG00000259010.1	1402	1187.62	0.00	0.00	0.00	0.00
ENST00000557558.1	ENSG00000259011.1	729	514.70	0.00	0.00	0.00	0.00
ENST00000555160.2	ENSG00000259012.2	670	455.76	0.00	0.00	0.00	0.00
ENST00000556294.2	ENSG00000259013.2	238	45.97	0.00	0.00	0.00	0.00
ENST00000555304.1	ENSG00000259015.1	289	86.48	0.00	0.00	0.00	0.00
ENST00000554965.1	ENSG00000259016.1	554	340.12	0.00	0.00	0.00	0.00
ENST00000556448.1	ENSG00000259017.1	504	290.50	0.00	0.00	0.00	0.00
ENST00000554010.1	ENSG00000259018.1	285	83.08	0.00	0.00	0.00	0.00
ENST00000554881.1	ENSG00000259019.1	351	142.14	0.00	0.00	0.00	0.00
ENST00000556323.1	ENSG00000259020.3	322	115.51	0.00	0.00	0.00	0.00
ENST00000557620.2	ENSG00000259021.2	319	112.81	0.00	0.00	0.00	0.00
ENST00000554535.2	ENSG00000259022.2	372	161.89	2.00	0.55	0.39	100.00
ENST00000556987.1	ENSG00000259023.2	418	206.06	0.00	0.00	0.00	0.00
ENST00000481756.7	ENSG00000259024.6	556	342.11	1.89	0.24	0.18	9.86
ENST00000518506.4	ENSG00000259024.6	520	306.35	0.00	0.00	0.00	0.00
ENST00000522212.6	ENSG00000259024.6	2833	2618.62	65.34	1.10	0.80	44.63
ENST00000557349.5	ENSG00000259024.6	1005	790.62	20.12	1.12	0.81	45.51
ENST00000554586.1	ENSG00000259025.1	1699	1484.62	1.00	0.03	0.02	100.00
ENST00000556773.1	ENSG00000259026.1	626	411.85	0.00	0.00	0.00	0.00
ENST00000557211.1	ENSG00000259026.1	750	535.68	0.00	0.00	0.00	0.00
ENST00000554205.1	ENSG00000259028.1	547	333.16	0.00	0.00	0.00	0.00
ENST00000553347.1	ENSG00000259029.1	1267	1052.62	0.00	0.00	0.00	0.00
ENST00000370893.1	ENSG00000259030.6	1195	980.62	0.00	0.00	0.00	0.00
ENST00000370895.5	ENSG00000259030.6	7566	7351.62	61.21	0.37	0.27	55.82
ENST00000370899.7	ENSG00000259030.6	2752	2537.62	16.72	0.29	0.21	44.18
ENST00000533006.1	ENSG00000259030.6	566	352.06	0.00	0.00	0.00	0.00
ENST00000534632.5	ENSG00000259030.6	517	303.38	0.00	0.00	0.00	0.00
ENST00000557284.6	ENSG00000259030.6	2855	2640.62	0.00	0.00	0.00	0.00
ENST00000553301.1	ENSG00000259031.1	553	339.13	7.60	0.99	0.72	100.00
ENST00000554405.2	ENSG00000259032.2	352	143.08	126.94	39.20	28.37	100.00
ENST00000553791.1	ENSG00000259033.1	448	235.32	0.00	0.00	0.00	0.00
ENST00000554814.1	ENSG00000259035.1	559	345.09	0.00	0.00	0.00	0.00
ENST00000554769.1	ENSG00000259036.1	572	358.03	0.00	0.00	0.00	0.00
ENST00000556073.1	ENSG00000259037.1	543	329.19	0.00	0.00	0.00	0.00
ENST00000556301.1	ENSG00000259038.1	279	78.04	0.00	0.00	0.00	0.00
ENST00000555600.1	ENSG00000259039.1	708	493.72	0.00	0.00	0.00	0.00
ENST00000439343.2	ENSG00000259040.5	3030	2815.62	2227.78	34.96	25.30	100.00
ENST00000557499.1	ENSG00000259041.1	385	174.26	0.00	0.00	0.00	0.00
ENST00000555460.2	ENSG00000259042.2	457	244.15	0.00	0.00	0.00	0.00
ENST00000557705.1	ENSG00000259043.1	1915	1700.62	0.00	0.00	0.00	0.00
ENST00000556016.1	ENSG00000259044.1	593	378.95	0.00	0.00	0.00	0.00
ENST00000554243.1	ENSG00000259045.1	703	488.72	1.00	0.09	0.07	100.00
ENST00000555741.1	ENSG00000259046.1	486	272.71	0.00	0.00	0.00	0.00
ENST00000554223.1	ENSG00000259047.1	283	81.39	0.00	0.00	0.00	0.00
ENST00000554687.1	ENSG00000259048.1	785	570.66	0.00	0.00	0.00	0.00
ENST00000555342.1	ENSG00000259048.1	494	280.61	0.00	0.00	0.00	0.00
ENST00000555689.1	ENSG00000259049.1	528	314.29	0.00	0.00	0.00	0.00
ENST00000555969.1	ENSG00000259049.1	898	683.62	12.86	0.83	0.60	100.00
ENST00000557601.2	ENSG00000259050.2	1090	875.62	0.00	0.00	0.00	0.00
ENST00000554987.1	ENSG00000259051.1	333	125.51	9.00	3.17	2.29	100.00
ENST00000553954.1	ENSG00000259052.1	206	25.02	0.00	0.00	0.00	0.00
ENST00000555070.1	ENSG00000259053.1	452	239.24	0.00	0.00	0.00	0.00
ENST00000557232.1	ENSG00000259054.1	386	175.22	0.00	0.00	0.00	0.00
ENST00000554475.1	ENSG00000259055.1	1131	916.62	5.00	0.24	0.17	100.00
ENST00000556632.1	ENSG00000259056.1	463	250.04	0.00	0.00	0.00	0.00
ENST00000556012.1	ENSG00000259057.1	1115	900.62	0.00	0.00	0.00	0.00
ENST00000553991.1	ENSG00000259058.1	756	541.67	0.00	0.00	0.00	0.00
ENST00000554856.1	ENSG00000259059.1	510	296.44	0.00	0.00	0.00	0.00
ENST00000335950.8	ENSG00000259060.7	2046	1831.62	0.00	0.00	0.00	0.00
ENST00000555283.1	ENSG00000259060.7	578	364.00	0.00	0.00	0.00	0.00
ENST00000554181.1	ENSG00000259061.1	412	200.24	0.00	0.00	0.00	0.00
ENST00000553944.2	ENSG00000259062.2	484	270.73	0.00	0.00	0.00	0.00
ENST00000553961.1	ENSG00000259062.2	599	384.93	0.00	0.00	0.00	0.00
ENST00000555268.2	ENSG00000259064.2	342	133.79	3.00	0.99	0.72	100.00
ENST00000553470.1	ENSG00000259065.1	538	324.22	1.00	0.14	0.10	100.00
ENST00000556194.1	ENSG00000259065.1	573	359.03	0.00	0.00	0.00	0.00
ENST00000554824.5	ENSG00000259066.5	543	329.19	0.00	0.00	0.00	0.00
ENST00000557048.1	ENSG00000259066.5	570	356.04	14.97	1.86	1.34	100.00
ENST00000557574.1	ENSG00000259066.5	554	340.12	0.00	0.00	0.00	0.00
ENST00000555713.1	ENSG00000259067.1	584	369.98	2.00	0.24	0.17	100.00
ENST00000553906.1	ENSG00000259068.1	342	133.79	0.00	0.00	0.00	0.00
ENST00000555580.1	ENSG00000259069.1	563	349.07	0.50	0.06	0.05	100.00
ENST00000553932.5	ENSG00000259070.5	4496	4281.62	0.00	0.00	0.00	0.00
ENST00000554732.5	ENSG00000259070.5	4364	4149.62	0.00	0.00	0.00	0.00
ENST00000556116.1	ENSG00000259070.5	552	338.13	0.00	0.00	0.00	0.00
ENST00000557019.5	ENSG00000259070.5	584	369.98	0.00	0.00	0.00	0.00
ENST00000557440.1	ENSG00000259070.5	3644	3429.62	0.00	0.00	0.00	0.00
ENST00000555403.1	ENSG00000259071.1	446	233.36	0.00	0.00	0.00	0.00
ENST00000555636.1	ENSG00000259072.1	1044	829.62	0.00	0.00	0.00	0.00
ENST00000554071.1	ENSG00000259073.1	1262	1047.62	0.00	0.00	0.00	0.00
ENST00000556349.1	ENSG00000259074.1	514	300.41	0.00	0.00	0.00	0.00
ENST00000547474.1	ENSG00000259075.6	2207	1992.62	116.36	2.58	1.87	100.00
ENST00000548729.5	ENSG00000259075.6	5436	5221.62	0.00	0.00	0.00	0.00
ENST00000554454.1	ENSG00000259076.1	268	69.00	0.00	0.00	0.00	0.00
ENST00000556634.1	ENSG00000259076.1	365	155.27	0.00	0.00	0.00	0.00
ENST00000555913.1	ENSG00000259077.1	790	575.66	0.00	0.00	0.00	0.00
ENST00000554374.2	ENSG00000259078.2	1601	1386.62	1.00	0.03	0.02	100.00
ENST00000554427.1	ENSG00000259079.1	397	185.77	5.00	1.19	0.86	100.00
ENST00000505973.1	ENSG00000259080.1	1741	1526.62	0.00	0.00	0.00	0.00
ENST00000553507.1	ENSG00000259081.1	262	64.19	2.37	1.63	1.18	100.00
ENST00000556368.1	ENSG00000259081.1	749	534.68	0.00	0.00	0.00	0.00
ENST00000555725.1	ENSG00000259082.1	516	302.39	0.00	0.00	0.00	0.00
ENST00000556537.1	ENSG00000259083.1	530	316.28	0.00	0.00	0.00	0.00
ENST00000461160.5	ENSG00000259084.6	3574	3359.62	0.00	0.00	0.00	0.00
ENST00000488933.5	ENSG00000259084.6	3119	2904.62	0.00	0.00	0.00	0.00
ENST00000495847.5	ENSG00000259084.6	3507	3292.62	0.00	0.00	0.00	0.00
ENST00000553913.2	ENSG00000259084.6	3217	3002.62	0.00	0.00	0.00	0.00
ENST00000556746.2	ENSG00000259086.3	445	232.38	132.30	25.15	18.20	100.00
ENST00000553425.5	ENSG00000259087.5	379	168.54	0.00	0.00	0.00	0.00
ENST00000556024.1	ENSG00000259087.5	363	153.39	0.00	0.00	0.00	0.00
ENST00000554859.1	ENSG00000259088.1	448	235.32	5.00	0.94	0.68	100.00
ENST00000557243.2	ENSG00000259089.2	761	546.67	0.00	0.00	0.00	0.00
ENST00000556211.1	ENSG00000259090.1	1196	981.62	15.00	0.68	0.49	100.00
ENST00000553396.1	ENSG00000259091.1	774	559.66	0.00	0.00	0.00	0.00
ENST00000554257.1	ENSG00000259091.1	3460	3245.62	3.00	0.04	0.03	100.00
ENST00000557168.1	ENSG00000259092.1	337	129.18	0.00	0.00	0.00	0.00
ENST00000554921.1	ENSG00000259093.1	814	599.64	0.00	0.00	0.00	0.00
ENST00000556770.1	ENSG00000259094.1	1011	796.62	0.00	0.00	0.00	0.00
ENST00000554443.1	ENSG00000259095.1	182	12.85	0.00	0.00	0.00	0.00
ENST00000554755.1	ENSG00000259096.1	2470	2255.62	9.00	0.18	0.13	100.00
ENST00000555776.1	ENSG00000259097.1	542	328.19	0.00	0.00	0.00	0.00
ENST00000553429.1	ENSG00000259098.1	711	496.71	4.00	0.36	0.26	100.00
ENST00000554784.2	ENSG00000259099.2	1653	1438.62	0.00	0.00	0.00	0.00
ENST00000553667.1	ENSG00000259100.1	1699	1484.62	1.00	0.03	0.02	100.00
ENST00000553649.2	ENSG00000259102.2	1231	1016.62	1.00	0.04	0.03	100.00
ENST00000556207.1	ENSG00000259103.1	358	148.69	0.00	0.00	0.00	0.00
ENST00000557653.1	ENSG00000259103.1	448	235.32	4.00	0.75	0.54	100.00
ENST00000556013.2	ENSG00000259104.2	571	357.03	0.00	0.00	0.00	0.00
ENST00000555161.1	ENSG00000259105.1	764	549.67	0.00	0.00	0.00	0.00
ENST00000553812.1	ENSG00000259106.1	551	337.14	0.00	0.00	0.00	0.00
ENST00000555272.1	ENSG00000259107.1	546	332.17	0.00	0.00	0.00	0.00
ENST00000557155.1	ENSG00000259107.1	381	170.44	0.00	0.00	0.00	0.00
ENST00000555406.2	ENSG00000259108.2	639	424.82	0.00	0.00	0.00	0.00
ENST00000556021.1	ENSG00000259108.2	482	268.76	0.00	0.00	0.00	0.00
ENST00000554078.1	ENSG00000259109.1	242	48.88	0.00	0.00	0.00	0.00
ENST00000554445.1	ENSG00000259110.1	445	232.38	0.00	0.00	0.00	0.00
ENST00000557308.1	ENSG00000259111.1	448	235.32	0.00	0.00	0.00	0.00
ENST00000528251.1	ENSG00000259112.2	566	352.06	0.00	0.00	0.00	0.00
ENST00000530054.1	ENSG00000259112.2	656	441.79	0.00	0.00	0.00	0.00
ENST00000612612.5	ENSG00000259112.2	530	316.28	0.00	0.00	0.00	0.00
ENST00000614236.2	ENSG00000259112.2	386	175.22	0.00	0.00	0.00	0.00
ENST00000555257.1	ENSG00000259113.1	502	288.52	4.00	0.61	0.44	100.00
ENST00000553982.1	ENSG00000259115.1	611	396.89	0.00	0.00	0.00	0.00
ENST00000554918.1	ENSG00000259116.1	558	344.10	4.00	0.51	0.37	100.00
ENST00000556055.1	ENSG00000259117.1	276	75.55	0.00	0.00	0.00	0.00
ENST00000553633.5	ENSG00000259118.5	796	581.65	5.00	0.38	0.28	36.97
ENST00000555261.1	ENSG00000259118.5	574	360.02	0.00	0.00	0.00	0.00
ENST00000555898.5	ENSG00000259118.5	599	384.93	0.00	0.00	0.00	0.00
ENST00000556127.1	ENSG00000259118.5	486	272.71	4.00	0.65	0.47	63.03
ENST00000554025.1	ENSG00000259119.1	1851	1636.62	0.00	0.00	0.00	0.00
ENST00000556126.2	ENSG00000259120.2	866	651.63	4.00	0.27	0.20	100.00
ENST00000579469.1	ENSG00000259120.2	957	742.62	0.00	0.00	0.00	0.00
ENST00000554037.2	ENSG00000259121.2	201	22.19	0.00	0.00	0.00	0.00
ENST00000557500.2	ENSG00000259122.2	617	402.87	0.00	0.00	0.00	0.00
ENST00000553477.1	ENSG00000259123.1	442	229.45	0.00	0.00	0.00	0.00
ENST00000554926.1	ENSG00000259124.1	632	417.84	0.00	0.00	0.00	0.00
ENST00000554476.1	ENSG00000259125.1	325	118.22	0.00	0.00	0.00	0.00
ENST00000555461.1	ENSG00000259125.1	645	430.81	1.00	0.10	0.07	100.00
ENST00000557506.1	ENSG00000259126.1	248	53.35	0.00	0.00	0.00	0.00
ENST00000557721.1	ENSG00000259126.1	263	64.99	0.00	0.00	0.00	0.00
ENST00000553747.5	ENSG00000259129.5	280	78.88	0.00	0.00	0.00	0.00
ENST00000555985.5	ENSG00000259129.5	2885	2670.62	416.00	6.88	4.98	100.00
ENST00000556923.1	ENSG00000259129.5	276	75.55	0.00	0.00	0.00	0.00
ENST00000557749.5	ENSG00000259129.5	443	230.43	0.00	0.00	0.00	0.00
ENST00000554983.1	ENSG00000259130.1	212	28.58	0.00	0.00	0.00	0.00
ENST00000556197.1	ENSG00000259130.1	549	335.15	1.00	0.13	0.10	100.00
ENST00000555074.1	ENSG00000259132.1	835	620.64	16.50	1.17	0.85	100.00
ENST00000554597.5	ENSG00000259133.5	533	319.25	0.00	0.00	0.00	0.00
ENST00000556696.1	ENSG00000259133.5	570	356.04	0.00	0.00	0.00	0.00
ENST00000554837.5	ENSG00000259134.5	862	647.63	0.00	0.00	0.00	0.00
ENST00000556053.1	ENSG00000259134.5	2682	2467.62	16.00	0.29	0.21	100.00
ENST00000554608.1	ENSG00000259135.1	837	622.64	3.00	0.21	0.15	100.00
ENST00000555361.1	ENSG00000259135.1	435	222.61	0.00	0.00	0.00	0.00
ENST00000555786.1	ENSG00000259136.1	315	109.22	0.00	0.00	0.00	0.00
ENST00000555080.1	ENSG00000259137.1	552	338.13	1.00	0.13	0.09	100.00
ENST00000556236.1	ENSG00000259138.1	367	157.16	0.00	0.00	0.00	0.00
ENST00000556151.2	ENSG00000259140.2	657	442.79	0.00	0.00	0.00	0.00
ENST00000555156.1	ENSG00000259142.1	295	91.63	0.00	0.00	0.00	0.00
ENST00000556796.1	ENSG00000259143.1	594	379.94	0.00	0.00	0.00	0.00
ENST00000557256.2	ENSG00000259144.2	2104	1889.62	7.00	0.16	0.12	100.00
ENST00000554634.1	ENSG00000259146.3	464	251.03	0.00	0.00	0.00	0.00
ENST00000555771.2	ENSG00000259146.3	509	295.45	0.00	0.00	0.00	0.00
ENST00000556286.1	ENSG00000259148.1	722	507.70	0.00	0.00	0.00	0.00
ENST00000555362.1	ENSG00000259149.1	318	111.91	0.00	0.00	0.00	0.00
ENST00000553382.1	ENSG00000259150.5	220	33.62	0.00	0.00	0.00	0.00
ENST00000556159.5	ENSG00000259150.5	1169	954.62	0.00	0.00	0.00	0.00
ENST00000556213.5	ENSG00000259150.5	713	498.71	0.00	0.00	0.00	0.00
ENST00000557523.1	ENSG00000259150.5	605	390.91	0.00	0.00	0.00	0.00
ENST00000557672.1	ENSG00000259150.5	514	300.41	0.00	0.00	0.00	0.00
ENST00000557743.2	ENSG00000259151.2	1390	1175.62	8.00	0.30	0.22	100.00
ENST00000553919.1	ENSG00000259152.1	318	111.91	0.00	0.00	0.00	0.00
ENST00000554032.1	ENSG00000259153.1	368	158.10	0.00	0.00	0.00	0.00
ENST00000557691.1	ENSG00000259153.1	629	414.84	0.00	0.00	0.00	0.00
ENST00000557360.1	ENSG00000259154.1	1267	1052.62	0.00	0.00	0.00	0.00
ENST00000554632.2	ENSG00000259155.2	525	311.31	3.00	0.43	0.31	100.00
ENST00000554701.2	ENSG00000259156.7	672	457.76	0.00	0.00	0.00	0.00
ENST00000555186.5	ENSG00000259156.7	864	649.63	0.00	0.00	0.00	0.00
ENST00000566448.5	ENSG00000259156.7	670	455.76	0.00	0.00	0.00	0.00
ENST00000556114.1	ENSG00000259157.1	283	81.39	0.00	0.00	0.00	0.00
ENST00000320746.6	ENSG00000259158.3	2326	2111.62	20.04	0.42	0.30	69.12
ENST00000556964.1	ENSG00000259158.3	3034	2819.62	11.96	0.19	0.14	30.88
ENST00000555669.1	ENSG00000259160.1	178	11.19	0.00	0.00	0.00	0.00
ENST00000553295.2	ENSG00000259161.2	729	514.70	8.00	0.69	0.50	100.00
ENST00000553568.1	ENSG00000259162.1	890	675.63	0.00	0.00	0.00	0.00
ENST00000555016.1	ENSG00000259162.1	354	144.94	0.00	0.00	0.00	0.00
ENST00000553826.1	ENSG00000259163.1	485	271.72	0.00	0.00	0.00	0.00
ENST00000557007.1	ENSG00000259163.1	1237	1022.62	2.00	0.09	0.06	100.00
ENST00000557752.1	ENSG00000259164.1	603	388.91	0.00	0.00	0.00	0.00
ENST00000556558.1	ENSG00000259165.1	1992	1777.62	34.72	0.86	0.62	100.00
ENST00000553318.1	ENSG00000259166.1	513	299.42	0.00	0.00	0.00	0.00
ENST00000554095.2	ENSG00000259167.2	876	661.63	2.00	0.13	0.10	100.00
ENST00000556642.1	ENSG00000259168.1	347	138.42	0.00	0.00	0.00	0.00
ENST00000557170.1	ENSG00000259168.1	1100	885.62	0.00	0.00	0.00	0.00
ENST00000555315.1	ENSG00000259169.1	631	416.84	0.00	0.00	0.00	0.00
ENST00000554440.1	ENSG00000259170.1	480	266.79	0.00	0.00	0.00	0.00
ENST00000553909.1	ENSG00000259171.1	1498	1283.62	303.37	10.44	7.56	100.00
ENST00000558838.1	ENSG00000259172.1	2590	2375.62	523.72	9.74	7.05	100.00
ENST00000560431.2	ENSG00000259173.2	315	109.22	0.00	0.00	0.00	0.00
ENST00000558208.1	ENSG00000259175.1	2520	2305.62	131.00	2.51	1.82	100.00
ENST00000560578.1	ENSG00000259177.1	458	245.13	0.00	0.00	0.00	0.00
ENST00000558343.1	ENSG00000259178.1	462	249.06	0.00	0.00	0.00	0.00
ENST00000561405.1	ENSG00000259179.1	535	321.24	1.00	0.14	0.10	100.00
ENST00000561155.1	ENSG00000259180.1	364	154.33	0.00	0.00	0.00	0.00
ENST00000560140.1	ENSG00000259181.1	473	259.89	0.00	0.00	0.00	0.00
ENST00000557903.5	ENSG00000259182.5	389	178.09	0.00	0.00	0.00	0.00
ENST00000558515.1	ENSG00000259182.5	645	430.81	0.00	0.00	0.00	0.00
ENST00000558776.1	ENSG00000259183.1	231	41.01	0.00	0.00	0.00	0.00
ENST00000559302.1	ENSG00000259185.1	510	296.44	116.74	17.40	12.59	100.00
ENST00000559052.1	ENSG00000259186.1	748	533.68	2.00	0.17	0.12	100.00
ENST00000558419.1	ENSG00000259187.1	424	211.89	0.00	0.00	0.00	0.00
ENST00000558150.1	ENSG00000259188.5	520	306.35	0.00	0.00	0.00	0.00
ENST00000560375.5	ENSG00000259188.5	1284	1069.62	0.00	0.00	0.00	0.00
ENST00000560942.2	ENSG00000259191.2	655	440.79	5.00	0.50	0.36	100.00
ENST00000559695.1	ENSG00000259192.1	781	566.66	0.00	0.00	0.00	0.00
ENST00000558785.1	ENSG00000259194.1	174	9.66	0.00	0.00	0.00	0.00
ENST00000559631.1	ENSG00000259195.1	174	9.66	0.00	0.00	0.00	0.00
ENST00000558292.1	ENSG00000259196.1	347	138.42	0.00	0.00	0.00	0.00
ENST00000559030.1	ENSG00000259198.1	4020	3805.62	0.00	0.00	0.00	0.00
ENST00000560360.1	ENSG00000259199.1	364	154.33	0.00	0.00	0.00	0.00
ENST00000559600.1	ENSG00000259200.1	655	440.79	0.00	0.00	0.00	0.00
ENST00000560705.1	ENSG00000259200.1	861	646.63	0.00	0.00	0.00	0.00
ENST00000558142.1	ENSG00000259201.1	510	296.44	1.00	0.15	0.11	100.00
ENST00000558463.1	ENSG00000259202.1	472	258.90	0.00	0.00	0.00	0.00
ENST00000560818.1	ENSG00000259203.1	572	358.03	0.00	0.00	0.00	0.00
ENST00000558938.1	ENSG00000259204.1	308	103.00	0.00	0.00	0.00	0.00
ENST00000561423.2	ENSG00000259205.2	1122	907.62	14.00	0.68	0.49	100.00
ENST00000559488.5	ENSG00000259207.7	3995	3780.62	10792.69	126.13	91.27	91.97
ENST00000571680.1	ENSG00000259207.7	1668	1453.62	362.54	11.02	7.97	8.03
ENST00000573377.1	ENSG00000259207.7	408	196.37	0.00	0.00	0.00	0.00
ENST00000560719.2	ENSG00000259208.2	475	261.86	0.00	0.00	0.00	0.00
ENST00000558618.2	ENSG00000259209.3	503	289.51	0.00	0.00	0.00	0.00
ENST00000620814.1	ENSG00000259209.3	561	347.08	3.00	0.38	0.28	20.97
ENST00000624370.1	ENSG00000259209.3	1074	859.62	28.00	1.44	1.04	79.03
ENST00000559730.1	ENSG00000259211.1	729	514.70	4.11	0.35	0.26	100.00
ENST00000558389.1	ENSG00000259212.1	474	260.87	2.00	0.34	0.25	100.00
ENST00000559749.1	ENSG00000259213.1	742	527.68	0.00	0.00	0.00	0.00
ENST00000560453.1	ENSG00000259213.1	368	158.10	0.00	0.00	0.00	0.00
ENST00000559474.1	ENSG00000259214.1	187	15.07	0.00	0.00	0.00	0.00
ENST00000558702.1	ENSG00000259215.1	391	180.00	0.00	0.00	0.00	0.00
ENST00000559987.2	ENSG00000259216.2	490	276.66	6.00	0.96	0.69	100.00
ENST00000559855.2	ENSG00000259217.2	150	3.00	0.00	0.00	0.00	0.00
ENST00000559227.1	ENSG00000259218.5	836	621.64	0.00	0.00	0.00	0.00
ENST00000559967.1	ENSG00000259218.5	725	510.70	1.00	0.09	0.06	100.00
ENST00000561108.5	ENSG00000259218.5	806	591.65	0.00	0.00	0.00	0.00
ENST00000561201.5	ENSG00000259218.5	1123	908.62	0.00	0.00	0.00	0.00
ENST00000559400.1	ENSG00000259219.1	2393	2178.62	1.00	0.02	0.01	100.00
ENST00000557882.5	ENSG00000259221.5	620	405.86	0.00	0.00	0.00	0.00
ENST00000559799.5	ENSG00000259221.5	1178	963.62	0.00	0.00	0.00	0.00
ENST00000560180.1	ENSG00000259221.5	765	550.67	0.00	0.00	0.00	0.00
ENST00000559870.2	ENSG00000259222.2	916	701.62	1.14	0.07	0.05	100.00
ENST00000560503.2	ENSG00000259223.2	757	542.67	0.00	0.00	0.00	0.00
ENST00000412468.3	ENSG00000259224.2	1697	1482.62	5.00	0.15	0.11	100.00
ENST00000557883.2	ENSG00000259225.6	766	551.67	10.00	0.80	0.58	73.81
ENST00000558081.2	ENSG00000259225.6	1147	932.62	6.00	0.28	0.21	26.19
ENST00000558897.1	ENSG00000259225.6	405	193.48	0.00	0.00	0.00	0.00
ENST00000559992.5	ENSG00000259225.6	583	368.98	0.00	0.00	0.00	0.00
ENST00000558111.2	ENSG00000259227.2	393	181.92	0.00	0.00	0.00	0.00
ENST00000559372.1	ENSG00000259228.1	952	737.62	7.00	0.42	0.30	100.00
ENST00000560455.2	ENSG00000259229.2	214	29.82	0.00	0.00	0.00	0.00
ENST00000559946.1	ENSG00000259230.1	1603	1388.62	1.00	0.03	0.02	100.00
ENST00000561335.2	ENSG00000259231.2	1141	926.62	0.00	0.00	0.00	0.00
ENST00000560250.2	ENSG00000259232.2	297	93.36	15.00	7.10	5.14	100.00
ENST00000557790.5	ENSG00000259234.5	594	379.94	0.00	0.00	0.00	0.00
ENST00000558297.1	ENSG00000259234.5	565	351.06	0.00	0.00	0.00	0.00
ENST00000559225.1	ENSG00000259234.5	528	314.29	0.00	0.00	0.00	0.00
ENST00000559979.5	ENSG00000259234.5	558	344.10	0.00	0.00	0.00	0.00
ENST00000560452.5	ENSG00000259234.5	576	362.01	0.00	0.00	0.00	0.00
ENST00000560533.5	ENSG00000259234.5	612	397.89	0.00	0.00	0.00	0.00
ENST00000560732.1	ENSG00000259234.5	546	332.17	0.00	0.00	0.00	0.00
ENST00000560872.1	ENSG00000259234.5	573	359.03	0.00	0.00	0.00	0.00
ENST00000560339.1	ENSG00000259235.1	572	358.03	0.00	0.00	0.00	0.00
ENST00000560623.1	ENSG00000259235.1	481	267.77	0.00	0.00	0.00	0.00
ENST00000561094.1	ENSG00000259235.1	518	304.37	0.00	0.00	0.00	0.00
ENST00000559009.1	ENSG00000259236.1	1798	1583.62	0.00	0.00	0.00	0.00
ENST00000559915.1	ENSG00000259237.1	601	386.92	0.00	0.00	0.00	0.00
ENST00000560199.1	ENSG00000259238.1	402	190.58	0.00	0.00	0.00	0.00
ENST00000559747.1	ENSG00000259239.1	1447	1232.62	0.00	0.00	0.00	0.00
ENST00000559909.1	ENSG00000259240.1	561	347.08	0.00	0.00	0.00	0.00
ENST00000559918.1	ENSG00000259241.1	855	640.63	0.00	0.00	0.00	0.00
ENST00000559614.2	ENSG00000259242.2	937	722.62	1.00	0.06	0.04	100.00
ENST00000560239.1	ENSG00000259244.1	492	278.63	1136.02	180.13	130.35	100.00
ENST00000560056.1	ENSG00000259245.1	632	417.84	0.00	0.00	0.00	0.00
ENST00000559378.4	ENSG00000259246.4	272	72.26	0.00	0.00	0.00	0.00
ENST00000558356.1	ENSG00000259247.1	1505	1290.62	0.00	0.00	0.00	0.00
ENST00000558831.5	ENSG00000259248.5	1784	1569.62	23.26	0.65	0.47	7.22
ENST00000559357.5	ENSG00000259248.5	455	242.19	0.00	0.00	0.00	0.00
ENST00000559737.5	ENSG00000259248.5	1434	1219.62	220.20	7.98	5.77	87.92
ENST00000559861.1	ENSG00000259248.5	620	405.86	4.06	0.44	0.32	4.87
ENST00000560067.1	ENSG00000259248.5	366	156.21	0.00	0.00	0.00	0.00
ENST00000560350.5	ENSG00000259248.5	407	195.41	0.00	0.00	0.00	0.00
ENST00000560622.5	ENSG00000259248.5	508	294.46	0.00	0.00	0.00	0.00
ENST00000560962.5	ENSG00000259248.5	1807	1592.62	0.00	0.00	0.00	0.00
ENST00000561191.1	ENSG00000259248.5	572	358.03	0.00	0.00	0.00	0.00
ENST00000561256.5	ENSG00000259248.5	562	348.08	0.00	0.00	0.00	0.00
ENST00000560594.1	ENSG00000259250.1	542	328.19	8.00	1.08	0.78	100.00
ENST00000558368.2	ENSG00000259251.2	1921	1706.62	1.00	0.03	0.02	100.00
ENST00000560813.2	ENSG00000259251.2	648	433.80	0.00	0.00	0.00	0.00
ENST00000561310.1	ENSG00000259252.1	569	355.04	0.00	0.00	0.00	0.00
ENST00000559841.1	ENSG00000259254.1	516	302.39	0.00	0.00	0.00	0.00
ENST00000559148.1	ENSG00000259255.1	539	325.21	0.00	0.00	0.00	0.00
ENST00000558690.1	ENSG00000259256.1	404	192.51	0.00	0.00	0.00	0.00
ENST00000558361.1	ENSG00000259257.1	625	410.85	1.00	0.11	0.08	100.00
ENST00000560906.1	ENSG00000259258.1	267	68.20	2.00	1.30	0.94	100.00
ENST00000560329.1	ENSG00000259259.1	862	647.63	0.00	0.00	0.00	0.00
ENST00000557788.2	ENSG00000259261.2	353	144.01	0.00	0.00	0.00	0.00
ENST00000560814.1	ENSG00000259262.1	250	54.86	0.00	0.00	0.00	0.00
ENST00000559495.1	ENSG00000259265.1	872	657.63	0.00	0.00	0.00	0.00
ENST00000561045.1	ENSG00000259266.1	150	3.00	0.00	0.00	0.00	0.00
ENST00000558852.2	ENSG00000259267.2	409	197.34	0.00	0.00	0.00	0.00
ENST00000560700.1	ENSG00000259267.2	534	320.25	0.00	0.00	0.00	0.00
ENST00000560465.1	ENSG00000259268.1	615	400.88	0.00	0.00	0.00	0.00
ENST00000558846.1	ENSG00000259269.1	730	515.69	0.00	0.00	0.00	0.00
ENST00000560552.1	ENSG00000259269.1	579	365.00	0.00	0.00	0.00	0.00
ENST00000560815.1	ENSG00000259269.1	256	59.48	0.00	0.00	0.00	0.00
ENST00000561005.1	ENSG00000259270.1	179	11.60	0.00	0.00	0.00	0.00
ENST00000434304.2	ENSG00000259271.1	1623	1408.62	0.00	0.00	0.00	0.00
ENST00000560204.1	ENSG00000259273.1	514	300.41	0.00	0.00	0.00	0.00
ENST00000560280.1	ENSG00000259274.1	434	221.63	14.00	2.79	2.02	100.00
ENST00000558382.2	ENSG00000259275.2	570	356.04	0.00	0.00	0.00	0.00
ENST00000558499.2	ENSG00000259275.2	4856	4641.62	10.35	0.10	0.07	100.00
ENST00000560712.1	ENSG00000259276.1	568	354.05	0.00	0.00	0.00	0.00
ENST00000560531.1	ENSG00000259277.1	751	536.68	0.00	0.00	0.00	0.00
ENST00000560709.1	ENSG00000259278.1	574	360.02	0.00	0.00	0.00	0.00
ENST00000560769.1	ENSG00000259279.1	281	79.71	0.00	0.00	0.00	0.00
ENST00000558089.1	ENSG00000259280.1	566	352.06	0.00	0.00	0.00	0.00
ENST00000560602.1	ENSG00000259280.1	417	205.09	0.00	0.00	0.00	0.00
ENST00000561259.1	ENSG00000259280.1	750	535.68	0.00	0.00	0.00	0.00
ENST00000557799.1	ENSG00000259281.1	663	448.78	0.00	0.00	0.00	0.00
ENST00000558722.1	ENSG00000259282.5	465	252.01	0.00	0.00	0.00	0.00
ENST00000560888.5	ENSG00000259282.5	392	180.96	0.00	0.00	0.00	0.00
ENST00000558730.2	ENSG00000259283.2	763	548.67	1.00	0.08	0.06	100.00
ENST00000561386.1	ENSG00000259284.1	963	748.62	2.00	0.12	0.09	100.00
ENST00000559684.1	ENSG00000259285.1	874	659.63	1.00	0.07	0.05	100.00
ENST00000560974.3	ENSG00000259286.3	920	705.62	3.00	0.19	0.14	100.00
ENST00000560268.2	ENSG00000259287.2	562	348.08	13.00	1.65	1.19	100.00
ENST00000441369.6	ENSG00000259288.6	2767	2552.62	0.00	0.00	0.00	0.00
ENST00000453867.6	ENSG00000259288.6	2490	2275.62	1.20	0.02	0.02	100.00
ENST00000558658.5	ENSG00000259288.6	2620	2405.62	0.00	0.00	0.00	0.00
ENST00000559435.1	ENSG00000259288.6	608	393.90	0.00	0.00	0.00	0.00
ENST00000558436.2	ENSG00000259289.2	719	504.70	0.00	0.00	0.00	0.00
ENST00000557847.1	ENSG00000259290.1	334	126.43	0.00	0.00	0.00	0.00
ENST00000560744.1	ENSG00000259290.1	356	146.81	0.00	0.00	0.00	0.00
ENST00000558334.1	ENSG00000259291.2	1168	953.62	0.00	0.00	0.00	0.00
ENST00000620791.1	ENSG00000259291.2	2133	1918.62	80.00	1.84	1.33	100.00
ENST00000561083.1	ENSG00000259293.1	2231	2016.62	4.00	0.09	0.06	100.00
ENST00000560499.1	ENSG00000259294.1	622	407.86	0.00	0.00	0.00	0.00
ENST00000558282.5	ENSG00000259295.6	4853	4638.62	813.69	7.75	5.61	42.11
ENST00000559989.1	ENSG00000259295.6	7790	7575.62	1826.72	10.65	7.71	57.89
ENST00000557891.1	ENSG00000259296.1	387	176.17	0.00	0.00	0.00	0.00
ENST00000560380.1	ENSG00000259298.1	667	452.77	17.58	1.72	1.24	100.00
ENST00000560524.1	ENSG00000259299.1	1465	1250.62	16.00	0.57	0.41	100.00
ENST00000560273.2	ENSG00000259300.2	1232	1017.62	0.00	0.00	0.00	0.00
ENST00000561168.2	ENSG00000259301.2	290	87.33	0.00	0.00	0.00	0.00
ENST00000558652.1	ENSG00000259302.1	33	0.00	0.00	0.00	0.00	0.00
ENST00000567458.2	ENSG00000259303.5	358	148.69	0.00	0.00	0.00	0.00
ENST00000559765.1	ENSG00000259304.1	1144	929.62	0.00	0.00	0.00	0.00
ENST00000357082.8	ENSG00000259305.6	1257	1042.62	55.24	2.34	1.69	100.00
ENST00000622816.2	ENSG00000259305.6	581	366.99	0.00	0.00	0.00	0.00
ENST00000559672.2	ENSG00000259306.2	776	561.66	5.00	0.39	0.28	100.00
ENST00000559520.1	ENSG00000259307.1	568	354.05	0.00	0.00	0.00	0.00
ENST00000559181.3	ENSG00000259308.3	404	192.51	47.00	10.79	7.81	100.00
ENST00000561316.1	ENSG00000259309.1	547	333.16	0.00	0.00	0.00	0.00
ENST00000559214.1	ENSG00000259312.1	552	338.13	0.00	0.00	0.00	0.00
ENST00000559839.1	ENSG00000259314.1	807	592.65	16.00	1.19	0.86	100.00
ENST00000558391.1	ENSG00000259315.1	1119	904.62	7.32	0.36	0.26	13.95
ENST00000560958.1	ENSG00000259315.1	1662	1447.62	18.68	0.57	0.41	22.27
ENST00000561222.1	ENSG00000259315.1	537	323.23	11.95	1.63	1.18	63.78
ENST00000558783.2	ENSG00000259316.9	726	511.70	7.81	0.67	0.49	8.30
ENST00000560278.2	ENSG00000259316.9	595	380.94	0.00	0.00	0.00	0.00
ENST00000634251.1	ENSG00000259316.9	1973	1758.62	29.23	0.73	0.53	9.04
ENST00000634259.1	ENSG00000259316.9	825	610.64	0.37	0.03	0.02	0.33
ENST00000634318.1	ENSG00000259316.9	1033	818.62	0.00	0.00	0.00	0.00
ENST00000634529.1	ENSG00000259316.9	372	161.89	8.15	2.22	1.61	27.40
ENST00000634538.1	ENSG00000259316.9	924	709.62	0.00	0.00	0.00	0.00
ENST00000634847.2	ENSG00000259316.9	1821	1606.62	0.00	0.00	0.00	0.00
ENST00000635160.1	ENSG00000259316.9	692	477.73	0.00	0.00	0.00	0.00
ENST00000635320.1	ENSG00000259316.9	568	354.05	0.00	0.00	0.00	0.00
ENST00000635413.1	ENSG00000259316.9	706	491.72	0.00	0.00	0.00	0.00
ENST00000635511.1	ENSG00000259316.9	920	705.62	6.39	0.40	0.29	4.92
ENST00000635593.1	ENSG00000259316.9	668	453.77	41.70	4.06	2.94	50.01
ENST00000635605.1	ENSG00000259316.9	757	542.67	0.00	0.00	0.00	0.00
ENST00000635704.1	ENSG00000259316.9	670	455.76	0.00	0.00	0.00	0.00
ENST00000559957.1	ENSG00000259317.1	368	158.10	0.00	0.00	0.00	0.00
ENST00000559320.1	ENSG00000259318.1	294	90.77	6.00	2.92	2.11	100.00
ENST00000558267.1	ENSG00000259319.1	599	384.93	0.00	0.00	0.00	0.00
ENST00000560419.1	ENSG00000259319.1	4059	3844.62	23.00	0.26	0.19	100.00
ENST00000559643.1	ENSG00000259320.1	410	198.31	0.00	0.00	0.00	0.00
ENST00000558478.1	ENSG00000259321.1	747	532.68	13.37	1.11	0.80	100.00
ENST00000560057.1	ENSG00000259322.1	449	236.30	9.09	1.70	1.23	100.00
ENST00000558299.1	ENSG00000259324.1	904	689.62	0.00	0.00	0.00	0.00
ENST00000560231.1	ENSG00000259326.1	2129	1914.62	26.00	0.60	0.43	100.00
ENST00000559825.1	ENSG00000259327.1	874	659.63	0.02	0.00	0.00	100.00
ENST00000560415.1	ENSG00000259330.1	594	379.94	26.00	3.02	2.19	100.00
ENST00000560391.1	ENSG00000259331.1	648	433.80	0.00	0.00	0.00	0.00
ENST00000479961.1	ENSG00000259332.3	859	644.63	15.21	1.04	0.75	2.76
ENST00000494999.1	ENSG00000259332.3	632	417.84	0.00	0.00	0.00	0.00
ENST00000615374.5	ENSG00000259332.3	679	464.75	385.68	36.66	26.53	97.24
ENST00000560822.1	ENSG00000259333.1	237	45.25	0.00	0.00	0.00	0.00
ENST00000559615.1	ENSG00000259334.1	937	722.62	0.00	0.00	0.00	0.00
ENST00000560685.1	ENSG00000259335.1	1768	1553.62	22.00	0.63	0.45	100.00
ENST00000559246.1	ENSG00000259336.1	1342	1127.62	7.00	0.27	0.20	100.00
ENST00000558824.4	ENSG00000259337.4	353	144.01	0.00	0.00	0.00	0.00
ENST00000559063.1	ENSG00000259338.1	397	185.77	1.00	0.24	0.17	100.00
ENST00000558095.2	ENSG00000259339.2	802	587.65	3.00	0.23	0.16	100.00
ENST00000559699.2	ENSG00000259340.2	137	1.20	0.00	0.00	0.00	0.00
ENST00000560103.1	ENSG00000259341.1	395	183.84	8.00	1.92	1.39	100.00
ENST00000559553.1	ENSG00000259342.1	729	514.70	0.00	0.00	0.00	0.00
ENST00000559277.1	ENSG00000259343.5	479	265.80	1.00	0.17	0.12	28.95
ENST00000559781.5	ENSG00000259343.5	769	554.67	2.41	0.19	0.14	33.44
ENST00000560851.1	ENSG00000259343.5	744	529.68	2.59	0.22	0.16	37.61
ENST00000560973.1	ENSG00000259343.5	273	73.08	0.00	0.00	0.00	0.00
ENST00000558209.1	ENSG00000259345.5	489	275.67	0.00	0.00	0.00	0.00
ENST00000558277.1	ENSG00000259345.5	789	574.66	0.00	0.00	0.00	0.00
ENST00000559318.1	ENSG00000259345.5	552	338.13	0.00	0.00	0.00	0.00
ENST00000560197.5	ENSG00000259345.5	1378	1163.62	0.00	0.00	0.00	0.00
ENST00000560484.1	ENSG00000259345.5	550	336.14	0.00	0.00	0.00	0.00
ENST00000561058.5	ENSG00000259345.5	570	356.04	1.00	0.12	0.09	100.00
ENST00000559536.2	ENSG00000259346.2	390	179.05	0.00	0.00	0.00	0.00
ENST00000558071.2	ENSG00000259347.6	903	688.62	1.00	0.06	0.05	44.59
ENST00000558097.5	ENSG00000259347.6	540	326.21	0.00	0.00	0.00	0.00
ENST00000560662.2	ENSG00000259347.6	331	123.68	0.00	0.00	0.00	0.00
ENST00000636067.1	ENSG00000259347.6	2431	2216.62	4.00	0.08	0.06	55.41
ENST00000561051.1	ENSG00000259348.1	561	347.08	0.00	0.00	0.00	0.00
ENST00000558027.1	ENSG00000259349.1	553	339.13	0.00	0.00	0.00	0.00
ENST00000559739.1	ENSG00000259349.1	557	343.10	0.00	0.00	0.00	0.00
ENST00000559344.2	ENSG00000259350.2	470	256.93	1.00	0.17	0.12	100.00
ENST00000558050.1	ENSG00000259351.1	1072	857.62	3.00	0.15	0.11	100.00
ENST00000560967.1	ENSG00000259352.1	426	213.83	20.83	4.30	3.11	100.00
ENST00000558042.1	ENSG00000259353.1	450	237.28	0.00	0.00	0.00	0.00
ENST00000558536.5	ENSG00000259354.5	715	500.71	0.00	0.00	0.00	0.00
ENST00000559869.1	ENSG00000259354.5	487	273.69	0.00	0.00	0.00	0.00
ENST00000559960.1	ENSG00000259354.5	552	338.13	0.00	0.00	0.00	0.00
ENST00000560077.1	ENSG00000259354.5	2399	2184.62	4.00	0.08	0.06	47.17
ENST00000560647.5	ENSG00000259354.5	702	487.72	1.00	0.09	0.07	52.83
ENST00000560128.1	ENSG00000259356.1	1781	1566.62	1.00	0.03	0.02	100.00
ENST00000560481.2	ENSG00000259357.2	631	416.84	0.00	0.00	0.00	0.00
ENST00000561111.2	ENSG00000259357.2	642	427.81	0.00	0.00	0.00	0.00
ENST00000559530.1	ENSG00000259358.1	2459	2244.62	1.00	0.02	0.01	100.00
ENST00000558449.1	ENSG00000259359.1	639	424.82	25.00	2.60	1.88	100.00
ENST00000560176.1	ENSG00000259359.1	358	148.69	0.00	0.00	0.00	0.00
ENST00000561174.1	ENSG00000259360.1	581	366.99	0.00	0.00	0.00	0.00
ENST00000558244.1	ENSG00000259361.5	432	219.68	0.00	0.00	0.00	0.00
ENST00000558578.1	ENSG00000259361.5	467	253.98	0.00	0.00	0.00	0.00
ENST00000558913.5	ENSG00000259361.5	2878	2663.62	0.00	0.00	0.00	0.00
ENST00000561432.1	ENSG00000259361.5	569	355.04	0.00	0.00	0.00	0.00
ENST00000561283.2	ENSG00000259362.2	3814	3599.62	0.00	0.00	0.00	0.00
ENST00000558188.1	ENSG00000259363.5	582	367.99	11.07	1.33	0.96	54.88
ENST00000559714.5	ENSG00000259363.5	542	328.19	0.00	0.00	0.00	0.00
ENST00000560059.5	ENSG00000259363.5	665	450.77	9.40	0.92	0.67	38.03
ENST00000622345.1	ENSG00000259363.5	590	375.96	1.46	0.17	0.12	7.09
ENST00000558601.1	ENSG00000259364.1	584	369.98	0.00	0.00	0.00	0.00
ENST00000560938.1	ENSG00000259365.1	556	342.11	1.00	0.13	0.09	100.00
ENST00000560865.1	ENSG00000259366.1	552	338.13	20.00	2.61	1.89	100.00
ENST00000558980.1	ENSG00000259367.1	660	445.78	0.00	0.00	0.00	0.00
ENST00000558421.1	ENSG00000259368.1	482	268.76	0.00	0.00	0.00	0.00
ENST00000557862.1	ENSG00000259369.1	129	0.00	0.00	0.00	0.00	0.00
ENST00000557994.1	ENSG00000259370.2	570	356.04	0.00	0.00	0.00	0.00
ENST00000558404.1	ENSG00000259370.2	542	328.19	0.00	0.00	0.00	0.00
ENST00000558888.2	ENSG00000259370.2	7427	7212.62	11.00	0.07	0.05	100.00
ENST00000560963.1	ENSG00000259370.2	447	234.34	0.00	0.00	0.00	0.00
ENST00000558325.2	ENSG00000259371.2	850	635.63	0.00	0.00	0.00	0.00
ENST00000558086.1	ENSG00000259372.2	658	443.78	1.00	0.10	0.07	100.00
ENST00000559698.2	ENSG00000259372.2	290	87.33	0.00	0.00	0.00	0.00
ENST00000560510.1	ENSG00000259374.2	395	183.84	0.00	0.00	0.00	0.00
ENST00000600530.1	ENSG00000259374.2	2079	1864.62	0.00	0.00	0.00	0.00
ENST00000561409.1	ENSG00000259375.1	953	738.62	0.00	0.00	0.00	100.00
ENST00000558979.1	ENSG00000259376.1	491	277.65	28.00	4.46	3.22	100.00
ENST00000558994.1	ENSG00000259377.1	581	366.99	3.00	0.36	0.26	100.00
ENST00000561147.1	ENSG00000259378.1	1334	1119.62	32.00	1.26	0.91	100.00
ENST00000560711.1	ENSG00000259379.1	1802	1587.62	3.00	0.08	0.06	100.00
ENST00000561161.1	ENSG00000259380.5	828	613.64	6.36	0.46	0.33	16.01
ENST00000561320.5	ENSG00000259380.5	2471	2256.62	122.64	2.40	1.74	83.99
ENST00000561269.2	ENSG00000259381.2	1222	1007.62	25.00	1.10	0.79	100.00
ENST00000559621.1	ENSG00000259383.1	748	533.68	0.00	0.00	0.00	0.00
ENST00000323322.9	ENSG00000259384.6	803	588.65	0.00	0.00	0.00	0.00
ENST00000342364.8	ENSG00000259384.6	537	323.23	0.00	0.00	0.00	0.00
ENST00000351388.8	ENSG00000259384.6	685	470.74	0.00	0.00	0.00	0.00
ENST00000458650.6	ENSG00000259384.6	756	541.67	0.00	0.00	0.00	0.00
ENST00000579711.1	ENSG00000259384.6	830	615.64	0.00	0.00	0.00	0.00
ENST00000617086.1	ENSG00000259384.6	376	165.68	0.00	0.00	0.00	0.00
ENST00000559875.1	ENSG00000259385.1	695	480.73	0.00	0.00	0.00	0.00
ENST00000558657.1	ENSG00000259388.1	1852	1637.62	0.00	0.00	0.00	0.00
ENST00000559984.2	ENSG00000259389.2	334	126.43	17.00	5.94	4.30	100.00
ENST00000558818.2	ENSG00000259390.2	352	143.08	0.00	0.00	0.00	0.00
ENST00000559570.1	ENSG00000259390.2	462	249.06	0.00	0.00	0.00	0.00
ENST00000561418.2	ENSG00000259392.2	344	135.64	3.00	0.98	0.71	100.00
ENST00000558683.2	ENSG00000259393.2	763	548.67	0.00	0.00	0.00	0.00
ENST00000560358.2	ENSG00000259394.2	952	737.62	0.00	0.00	0.00	0.00
ENST00000561236.1	ENSG00000259395.1	2428	2213.62	0.00	0.00	0.00	0.00
ENST00000559959.1	ENSG00000259396.1	476	262.84	1.00	0.17	0.12	100.00
ENST00000594613.1	ENSG00000259397.3	730	515.69	14.00	1.20	0.87	100.00
ENST00000561207.1	ENSG00000259398.1	381	170.44	0.00	0.00	0.00	0.00
ENST00000558530.1	ENSG00000259399.1	918	703.62	0.00	0.00	0.00	100.00
ENST00000560378.1	ENSG00000259402.1	526	312.31	0.00	0.00	0.00	0.00
ENST00000559394.1	ENSG00000259403.1	454	241.20	0.00	0.00	0.00	0.00
ENST00000558187.5	ENSG00000259404.5	596	381.94	0.00	0.00	0.00	0.00
ENST00000558550.1	ENSG00000259404.5	418	206.06	36.08	7.74	5.60	86.01
ENST00000560381.1	ENSG00000259404.5	459	246.11	0.00	0.00	0.00	0.00
ENST00000560401.5	ENSG00000259404.5	1798	1583.62	45.11	1.26	0.91	13.99
ENST00000560114.1	ENSG00000259405.1	134	0.00	0.00	0.00	0.00	0.00
ENST00000558375.1	ENSG00000259407.1	964	749.62	1.06	0.06	0.05	100.00
ENST00000560404.2	ENSG00000259408.2	964	749.62	4.25	0.25	0.18	100.00
ENST00000559022.1	ENSG00000259409.1	461	248.08	0.00	0.00	0.00	0.00
ENST00000558889.5	ENSG00000259410.5	291	88.19	0.00	0.00	0.00	0.00
ENST00000560577.1	ENSG00000259410.5	346	137.49	0.00	0.00	0.00	0.00
ENST00000560893.1	ENSG00000259411.1	1078	863.62	23.00	1.18	0.85	100.00
ENST00000558606.2	ENSG00000259413.2	583	368.98	0.00	0.00	0.00	0.00
ENST00000559033.1	ENSG00000259414.1	726	511.70	103.72	8.96	6.48	100.00
ENST00000559666.1	ENSG00000259415.1	429	216.76	0.00	0.00	0.00	0.00
ENST00000557908.2	ENSG00000259416.2	855	640.63	0.00	0.00	0.00	0.00
ENST00000560778.2	ENSG00000259417.2	6890	6675.62	4863.00	32.19	23.29	100.00
ENST00000560324.1	ENSG00000259418.1	542	328.19	0.00	0.00	0.00	0.00
ENST00000560385.2	ENSG00000259419.2	875	660.63	0.00	0.00	0.00	0.00
ENST00000560590.5	ENSG00000259420.5	875	660.63	2.00	0.13	0.10	100.00
ENST00000561123.2	ENSG00000259420.5	926	711.62	0.00	0.00	0.00	0.00
ENST00000558766.1	ENSG00000259421.1	258	61.04	0.00	0.00	0.00	0.00
ENST00000558424.1	ENSG00000259422.1	2354	2139.62	5.00	0.10	0.07	100.00
ENST00000558255.1	ENSG00000259423.2	696	481.73	0.00	0.00	0.00	0.00
ENST00000560129.2	ENSG00000259423.2	401	189.62	0.00	0.00	0.00	0.00
ENST00000560259.1	ENSG00000259423.2	433	220.66	0.00	0.00	0.00	0.00
ENST00000560221.1	ENSG00000259424.1	334	126.43	1.00	0.35	0.25	100.00
ENST00000559740.5	ENSG00000259425.5	607	392.90	0.00	0.00	0.00	0.00
ENST00000559762.1	ENSG00000259425.5	529	315.28	1.00	0.14	0.10	42.67
ENST00000560434.1	ENSG00000259425.5	432	219.68	0.00	0.00	0.00	0.00
ENST00000617410.4	ENSG00000259425.5	1153	938.62	4.00	0.19	0.14	57.33
ENST00000558107.1	ENSG00000259426.5	505	291.49	0.00	0.00	0.00	0.00
ENST00000558617.1	ENSG00000259426.5	1778	1563.62	0.00	0.00	0.00	0.00
ENST00000560539.5	ENSG00000259426.5	1774	1559.62	24.00	0.68	0.49	100.00
ENST00000561451.2	ENSG00000259427.2	299	95.10	0.00	0.00	0.00	0.00
ENST00000560051.1	ENSG00000259428.1	582	367.99	1.00	0.12	0.09	100.00
ENST00000558542.2	ENSG00000259429.5	387	176.17	4.83	1.21	0.88	11.06
ENST00000561287.1	ENSG00000259429.5	600	385.92	3.27	0.37	0.27	3.41
ENST00000613592.4	ENSG00000259429.5	761	546.67	0.00	0.00	0.00	0.00
ENST00000618775.4	ENSG00000259429.5	648	433.80	92.00	9.37	6.78	85.52
ENST00000560643.1	ENSG00000259430.1	372	161.89	0.00	0.00	0.00	0.00
ENST00000560718.1	ENSG00000259430.1	432	219.68	0.00	0.00	0.00	0.00
ENST00000288014.6	ENSG00000259431.5	2860	2645.62	176.55	2.95	2.13	36.72
ENST00000404535.3	ENSG00000259431.5	1779	1564.62	114.12	3.22	2.33	40.14
ENST00000554789.1	ENSG00000259431.5	1595	1380.62	0.00	0.00	0.00	0.00
ENST00000554970.1	ENSG00000259431.5	569	355.04	1.31	0.16	0.12	2.04
ENST00000555446.1	ENSG00000259431.5	571	357.03	5.39	0.67	0.48	8.30
ENST00000556015.5	ENSG00000259431.5	535	321.24	7.47	1.03	0.74	12.80
ENST00000556545.1	ENSG00000259431.5	339	131.02	0.00	0.00	0.00	0.00
ENST00000557630.1	ENSG00000259431.5	581	366.99	0.00	0.00	0.00	0.00
ENST00000559899.1	ENSG00000259432.1	567	353.05	1.00	0.13	0.09	100.00
ENST00000560646.2	ENSG00000259433.2	2426	2211.62	0.00	0.00	0.00	0.00
ENST00000561054.1	ENSG00000259434.1	463	250.04	0.00	0.00	0.00	0.00
ENST00000559395.2	ENSG00000259435.2	818	603.64	0.00	0.00	0.00	0.00
ENST00000559786.1	ENSG00000259436.1	1955	1740.62	0.00	0.00	0.00	0.00
ENST00000559904.1	ENSG00000259437.1	423	210.92	0.00	0.00	0.00	0.00
ENST00000561318.1	ENSG00000259438.1	865	650.63	0.00	0.00	0.00	0.00
ENST00000430847.2	ENSG00000259439.2	351	142.14	0.00	0.00	0.00	0.00
ENST00000432125.2	ENSG00000259439.2	910	695.62	0.00	0.00	0.00	0.00
ENST00000437916.2	ENSG00000259439.2	2880	2665.62	0.00	0.00	0.00	0.00
ENST00000444871.2	ENSG00000259439.2	581	366.99	0.00	0.00	0.00	0.00
ENST00000560399.1	ENSG00000259439.2	548	334.16	0.00	0.00	0.00	0.00
ENST00000558669.2	ENSG00000259440.2	786	571.66	0.00	0.00	0.00	0.00
ENST00000559543.2	ENSG00000259441.2	878	663.63	0.00	0.00	0.00	0.00
ENST00000558342.1	ENSG00000259442.1	1091	876.62	31.00	1.56	1.13	100.00
ENST00000560839.1	ENSG00000259443.1	1074	859.62	0.00	0.00	0.00	0.00
ENST00000559843.1	ENSG00000259444.1	386	175.22	0.00	0.00	0.00	0.00
ENST00000559299.1	ENSG00000259445.1	526	312.31	0.00	0.00	0.00	0.00
ENST00000559457.1	ENSG00000259446.5	462	249.06	0.00	0.00	0.00	0.00
ENST00000561458.5	ENSG00000259446.5	479	265.80	0.00	0.00	0.00	0.00
ENST00000558245.1	ENSG00000259447.1	345	136.57	0.00	0.00	0.00	0.00
ENST00000558948.1	ENSG00000259447.1	910	695.62	0.00	0.00	0.00	0.00
ENST00000557928.1	ENSG00000259448.2	468	254.96	2.00	0.35	0.25	7.25
ENST00000559292.2	ENSG00000259448.2	1450	1235.62	124.00	4.43	3.21	92.75
ENST00000560500.1	ENSG00000259449.1	874	659.63	3.00	0.20	0.15	100.00
ENST00000560743.1	ENSG00000259450.1	1961	1746.62	1.00	0.03	0.02	100.00
ENST00000559892.2	ENSG00000259452.2	474	260.87	0.00	0.00	0.00	0.00
ENST00000558757.1	ENSG00000259453.1	746	531.68	0.00	0.00	0.00	0.00
ENST00000560907.1	ENSG00000259454.1	414	202.18	0.00	0.00	0.00	0.00
ENST00000558899.2	ENSG00000259456.3	927	712.62	61.00	3.78	2.74	100.00
ENST00000614698.1	ENSG00000259456.3	463	250.04	0.00	0.00	0.00	0.00
ENST00000558010.1	ENSG00000259457.1	890	675.63	0.00	0.00	0.00	0.00
ENST00000558940.1	ENSG00000259458.1	2425	2210.62	0.00	0.00	0.00	0.00
ENST00000560347.1	ENSG00000259458.1	1750	1535.62	0.00	0.00	0.00	0.00
ENST00000559379.5	ENSG00000259459.5	661	446.78	0.00	0.00	0.00	0.00
ENST00000559821.2	ENSG00000259459.5	1988	1773.62	0.00	0.00	0.00	0.00
ENST00000559509.1	ENSG00000259460.1	464	251.03	0.00	0.00	0.00	0.00
ENST00000559213.1	ENSG00000259461.1	706	491.72	3.00	0.27	0.20	100.00
ENST00000560650.1	ENSG00000259462.2	2138	1923.62	0.00	0.00	0.00	0.00
ENST00000618020.1	ENSG00000259462.2	2994	2779.62	0.00	0.00	0.00	0.00
ENST00000558101.1	ENSG00000259463.1	414	202.18	0.00	0.00	0.00	0.00
ENST00000560619.2	ENSG00000259464.2	439	226.51	0.00	0.00	0.00	0.00
ENST00000560847.2	ENSG00000259465.2	1308	1093.62	5.00	0.20	0.15	100.00
ENST00000560843.1	ENSG00000259466.1	856	641.63	0.00	0.00	0.00	0.00
ENST00000559425.1	ENSG00000259467.1	519	305.36	9.00	1.30	0.94	100.00
ENST00000559867.1	ENSG00000259468.1	387	176.17	0.00	0.00	0.00	0.00
ENST00000559165.1	ENSG00000259469.1	540	326.21	0.00	0.00	0.00	0.00
ENST00000558927.2	ENSG00000259470.2	1449	1234.62	2.00	0.07	0.05	100.00
ENST00000558797.1	ENSG00000259471.1	833	618.64	13.00	0.93	0.67	100.00
ENST00000559752.1	ENSG00000259473.1	239	46.69	0.00	0.00	0.00	0.00
ENST00000560094.1	ENSG00000259474.1	325	118.22	0.00	0.00	0.00	0.00
ENST00000559468.1	ENSG00000259475.1	588	373.96	0.00	0.00	0.00	0.00
ENST00000561202.1	ENSG00000259476.1	1757	1542.62	0.00	0.00	0.00	0.00
ENST00000558410.1	ENSG00000259477.1	931	716.62	0.00	0.00	0.00	0.00
ENST00000561121.1	ENSG00000259478.2	1963	1748.62	0.00	0.00	0.00	0.00
ENST00000558556.5	ENSG00000259479.6	1069	854.62	24.03	1.24	0.90	2.66
ENST00000561384.3	ENSG00000259479.6	2498	2283.62	0.00	0.00	0.00	0.00
ENST00000562107.1	ENSG00000259479.6	1133	918.62	943.36	45.37	32.83	97.34
ENST00000564140.5	ENSG00000259479.6	594	379.94	0.00	0.00	0.00	0.00
ENST00000560876.1	ENSG00000259481.1	476	262.84	0.00	0.00	0.00	0.00
ENST00000558104.1	ENSG00000259482.1	589	374.96	0.00	0.00	0.00	0.00
ENST00000561413.1	ENSG00000259482.1	576	362.01	0.00	0.00	0.00	0.00
ENST00000560296.1	ENSG00000259483.1	517	303.38	0.00	0.00	0.00	0.00
ENST00000559321.1	ENSG00000259485.1	448	235.32	0.00	0.00	0.00	0.00
ENST00000560314.1	ENSG00000259485.1	565	351.06	0.00	0.00	0.00	0.00
ENST00000559134.1	ENSG00000259488.2	577	363.01	3.96	0.48	0.35	55.39
ENST00000560323.1	ENSG00000259488.2	752	537.68	2.21	0.18	0.13	20.85
ENST00000612262.1	ENSG00000259488.2	4242	4027.62	18.85	0.21	0.15	23.76
ENST00000561341.2	ENSG00000259489.2	977	762.62	0.00	0.00	0.00	0.00
ENST00000558565.2	ENSG00000259490.2	359	149.63	0.00	0.00	0.00	0.00
ENST00000560593.2	ENSG00000259493.2	1049	834.62	0.00	0.00	0.00	0.00
ENST00000312475.4	ENSG00000259494.1	1019	804.62	265.98	14.60	10.57	89.56
ENST00000558531.1	ENSG00000259494.1	1002	787.62	14.38	0.81	0.58	4.95
ENST00000558660.1	ENSG00000259494.1	5561	5346.62	108.36	0.90	0.65	5.49
ENST00000559538.1	ENSG00000259494.1	727	512.70	0.00	0.00	0.00	0.00
ENST00000560703.1	ENSG00000259494.1	670	455.76	0.00	0.00	0.00	0.00
ENST00000559008.2	ENSG00000259495.2	6878	6663.62	1155.00	7.66	5.54	100.00
ENST00000559267.1	ENSG00000259495.2	436	223.58	0.00	0.00	0.00	0.00
ENST00000560960.2	ENSG00000259496.2	731	516.69	0.00	0.00	0.00	0.00
ENST00000560903.1	ENSG00000259498.1	1410	1195.62	0.02	0.00	0.00	0.63
ENST00000561241.1	ENSG00000259498.1	3354	3139.62	10.20	0.14	0.10	99.37
ENST00000559034.1	ENSG00000259499.1	655	440.79	3.00	0.30	0.22	100.00
ENST00000560290.1	ENSG00000259500.1	1559	1344.62	0.00	0.00	0.00	0.00
ENST00000559594.1	ENSG00000259502.1	619	404.87	0.00	0.00	0.00	0.00
ENST00000558226.1	ENSG00000259503.1	527	313.30	0.00	0.00	0.00	0.00
ENST00000558269.2	ENSG00000259504.2	571	357.03	3.00	0.37	0.27	100.00
ENST00000558454.1	ENSG00000259504.2	421	208.97	0.00	0.00	0.00	0.00
ENST00000561352.1	ENSG00000259505.1	1203	988.62	0.00	0.00	0.00	0.00
ENST00000557841.1	ENSG00000259507.1	573	359.03	0.00	0.00	0.00	0.00
ENST00000559402.1	ENSG00000259508.1	564	350.07	0.00	0.00	0.00	0.00
ENST00000559675.1	ENSG00000259508.1	567	353.05	0.00	0.00	0.00	0.00
ENST00000560476.2	ENSG00000259509.2	433	220.66	0.00	0.00	0.00	0.00
ENST00000558195.2	ENSG00000259511.2	498	284.57	0.00	0.00	0.00	0.00
ENST00000636149.1	ENSG00000259511.2	869	654.63	5.66	0.38	0.28	2.69
ENST00000637041.1	ENSG00000259511.2	786	571.66	71.52	5.53	4.00	38.93
ENST00000637567.1	ENSG00000259511.2	347	138.42	21.15	6.75	4.88	47.53
ENST00000637853.1	ENSG00000259511.2	496	282.59	9.86	1.54	1.12	10.85
ENST00000558213.3	ENSG00000259512.3	966	751.62	26.00	1.53	1.11	100.00
ENST00000559840.1	ENSG00000259513.1	322	115.51	3.00	1.15	0.83	100.00
ENST00000559539.1	ENSG00000259514.1	758	543.67	1.00	0.08	0.06	100.00
ENST00000560931.1	ENSG00000259515.1	828	613.64	31.73	2.28	1.65	100.00
ENST00000559548.2	ENSG00000259516.2	737	522.69	0.47	0.04	0.03	1.08
ENST00000560832.1	ENSG00000259516.2	1074	859.62	71.53	3.68	2.66	98.92
ENST00000561336.2	ENSG00000259517.2	540	326.21	0.00	0.00	0.00	0.00
ENST00000557838.1	ENSG00000259518.1	292	89.05	0.00	0.00	0.00	0.00
ENST00000558082.1	ENSG00000259518.1	2568	2353.62	25.97	0.49	0.35	77.32
ENST00000559788.1	ENSG00000259518.1	531	317.27	1.03	0.14	0.10	22.68
ENST00000560034.1	ENSG00000259519.1	292	89.05	0.00	0.00	0.00	0.00
ENST00000559003.5	ENSG00000259520.5	736	521.69	1.00	0.08	0.06	23.64
ENST00000560344.5	ENSG00000259520.5	545	331.17	1.00	0.13	0.10	37.24
ENST00000561404.1	ENSG00000259520.5	529	315.28	1.00	0.14	0.10	39.12
ENST00000558967.1	ENSG00000259521.1	312	106.55	0.00	0.00	0.00	0.00
ENST00000560178.1	ENSG00000259521.1	444	231.40	3.00	0.57	0.41	100.00
ENST00000561419.1	ENSG00000259522.2	4351	4136.62	0.00	0.00	0.00	100.00
ENST00000625289.1	ENSG00000259522.2	297	93.36	0.00	0.00	0.00	0.00
ENST00000557989.1	ENSG00000259523.1	1451	1236.62	10.00	0.36	0.26	100.00
ENST00000560971.1	ENSG00000259525.1	527	313.30	0.00	0.00	0.00	0.00
ENST00000560153.2	ENSG00000259527.2	1966	1751.62	2.00	0.05	0.04	100.00
ENST00000560337.1	ENSG00000259528.1	531	317.27	0.00	0.00	0.00	0.00
ENST00000558468.1	ENSG00000259529.1	4798	4583.62	54.09	0.52	0.38	100.00
ENST00000561182.1	ENSG00000259530.1	925	710.62	0.00	0.00	0.00	0.00
ENST00000560489.2	ENSG00000259531.2	1562	1347.62	16.00	0.52	0.38	100.00
ENST00000558429.1	ENSG00000259532.1	472	258.90	4.00	0.68	0.49	100.00
ENST00000561102.1	ENSG00000259533.1	201	22.19	0.00	0.00	0.00	0.00
ENST00000560586.1	ENSG00000259534.1	542	328.19	0.00	0.00	0.00	0.00
ENST00000559810.1	ENSG00000259535.1	515	301.40	0.00	0.00	0.00	0.00
ENST00000561039.1	ENSG00000259536.5	565	351.06	0.00	0.00	0.00	0.00
ENST00000561460.5	ENSG00000259536.5	2277	2062.62	13.42	0.29	0.21	100.00
ENST00000559691.1	ENSG00000259538.1	205	24.44	0.00	0.00	0.00	0.00
ENST00000558039.1	ENSG00000259539.1	595	380.94	0.00	0.00	0.00	0.00
ENST00000557839.1	ENSG00000259540.1	429	216.76	1.00	0.20	0.15	100.00
ENST00000559349.1	ENSG00000259540.1	632	417.84	0.00	0.00	0.00	0.00
ENST00000558822.5	ENSG00000259541.5	2128	1913.62	0.00	0.00	0.00	0.00
ENST00000560930.1	ENSG00000259541.5	570	356.04	0.00	0.00	0.00	0.00
ENST00000558246.1	ENSG00000259542.5	562	348.08	0.00	0.00	0.00	0.00
ENST00000559611.5	ENSG00000259542.5	377	166.64	0.00	0.00	0.00	0.00
ENST00000560242.5	ENSG00000259542.5	389	178.09	0.00	0.00	0.00	0.00
ENST00000561097.1	ENSG00000259542.5	331	123.68	0.65	0.23	0.17	100.00
ENST00000559211.1	ENSG00000259543.1	564	350.07	0.00	0.00	0.00	0.00
ENST00000561417.1	ENSG00000259544.1	569	355.04	7.05	0.88	0.63	100.00
ENST00000560630.2	ENSG00000259545.2	598	383.93	4.00	0.46	0.33	100.00
ENST00000560873.1	ENSG00000259546.1	683	468.75	0.00	0.00	0.00	0.00
ENST00000558168.1	ENSG00000259547.1	301	96.84	2.00	0.91	0.66	100.00
ENST00000560760.1	ENSG00000259548.1	539	325.21	1.00	0.14	0.10	100.00
ENST00000560782.2	ENSG00000259550.2	835	620.64	0.00	0.00	0.00	0.00
ENST00000559065.1	ENSG00000259551.1	546	332.17	0.00	0.00	0.00	0.00
ENST00000408734.1	ENSG00000259553.4	138	1.29	0.00	0.00	0.00	0.00
ENST00000559045.1	ENSG00000259553.4	423	210.92	0.00	0.00	0.00	0.00
ENST00000561145.1	ENSG00000259553.4	712	497.71	0.00	0.00	0.00	0.00
ENST00000561254.1	ENSG00000259554.1	555	341.11	0.00	0.00	0.00	0.00
ENST00000559120.1	ENSG00000259555.1	1980	1765.62	2.00	0.05	0.04	100.00
ENST00000557871.1	ENSG00000259556.2	1041	826.62	1.00	0.05	0.04	100.00
ENST00000558737.2	ENSG00000259557.2	303	98.59	0.00	0.00	0.00	0.00
ENST00000559787.1	ENSG00000259558.1	889	674.63	0.00	0.00	0.00	0.00
ENST00000560439.1	ENSG00000259560.1	448	235.32	0.00	0.00	0.00	0.00
ENST00000557964.1	ENSG00000259561.1	449	236.30	0.00	0.00	0.00	0.00
ENST00000560331.2	ENSG00000259562.2	695	480.73	19.00	1.75	1.26	100.00
ENST00000561324.1	ENSG00000259563.1	498	284.57	2.00	0.31	0.22	100.00
ENST00000559251.1	ENSG00000259564.1	399	187.69	2.00	0.47	0.34	100.00
ENST00000560090.2	ENSG00000259565.2	1207	992.62	2.00	0.09	0.06	100.00
ENST00000558732.2	ENSG00000259569.2	276	75.55	1.00	0.58	0.42	100.00
ENST00000560672.1	ENSG00000259570.1	389	178.09	5.00	1.24	0.90	100.00
ENST00000560104.1	ENSG00000259571.1	862	647.63	36.00	2.46	1.78	100.00
ENST00000558434.1	ENSG00000259572.5	505	291.49	0.00	0.00	0.00	0.00
ENST00000558792.5	ENSG00000259572.5	439	226.51	0.00	0.00	0.00	0.00
ENST00000561238.1	ENSG00000259572.5	448	235.32	0.00	0.00	0.00	0.00
ENST00000559657.1	ENSG00000259573.1	841	626.64	0.00	0.00	0.00	0.00
ENST00000558572.1	ENSG00000259575.1	481	267.77	0.00	0.00	0.00	0.00
ENST00000559779.1	ENSG00000259577.1	908	693.62	0.00	0.00	0.00	0.00
ENST00000560518.1	ENSG00000259577.1	1972	1757.62	6.51	0.16	0.12	100.00
ENST00000559755.1	ENSG00000259579.1	643	428.81	0.00	0.00	0.00	0.00
ENST00000558616.1	ENSG00000259580.1	318	111.91	0.00	0.00	0.00	0.00
ENST00000558165.3	ENSG00000259581.3	2705	2490.62	40.00	0.71	0.51	100.00
ENST00000559363.2	ENSG00000259582.3	1401	1186.62	0.00	0.00	0.00	0.00
ENST00000617221.1	ENSG00000259582.3	490	276.66	0.00	0.00	0.00	0.00
ENST00000560068.1	ENSG00000259583.2	3213	2998.62	1119.74	16.50	11.94	67.27
ENST00000560351.2	ENSG00000259583.2	3688	3473.62	631.00	8.03	5.81	32.73
ENST00000560461.1	ENSG00000259583.2	688	473.74	0.00	0.00	0.00	0.00
ENST00000560376.1	ENSG00000259584.1	864	649.63	7.00	0.48	0.34	100.00
ENST00000558517.2	ENSG00000259585.2	1192	977.62	155.00	7.00	5.07	100.00
ENST00000559380.1	ENSG00000259586.1	164	6.34	0.00	0.00	0.00	0.00
ENST00000560683.2	ENSG00000259587.2	477	263.83	0.00	0.00	0.00	0.00
ENST00000558185.1	ENSG00000259588.1	472	258.90	0.00	0.00	0.00	0.00
ENST00000559303.2	ENSG00000259589.2	580	366.00	3.22	0.39	0.28	100.00
ENST00000561362.1	ENSG00000259590.1	323	116.41	0.00	0.00	0.00	0.00
ENST00000558630.1	ENSG00000259591.1	470	256.93	0.00	0.00	0.00	0.00
ENST00000560864.1	ENSG00000259591.1	806	591.65	1.00	0.07	0.05	100.00
ENST00000561466.1	ENSG00000259592.1	512	298.42	6.00	0.89	0.64	100.00
ENST00000559945.1	ENSG00000259593.1	246	51.85	0.00	0.00	0.00	0.00
ENST00000558141.5	ENSG00000259594.5	518	304.37	0.00	0.00	0.00	0.00
ENST00000558153.1	ENSG00000259594.5	684	469.74	0.00	0.00	0.00	0.00
ENST00000558047.1	ENSG00000259595.1	625	410.85	4.01	0.43	0.31	100.00
ENST00000559544.1	ENSG00000259598.1	553	339.13	0.00	0.00	0.00	0.00
ENST00000559334.2	ENSG00000259600.2	1481	1266.62	1.00	0.03	0.03	100.00
ENST00000558620.2	ENSG00000259601.2	1985	1770.62	1.02	0.03	0.02	100.00
ENST00000559620.1	ENSG00000259602.1	666	451.77	0.00	0.00	0.00	0.00
ENST00000559410.1	ENSG00000259603.1	383	172.35	0.00	0.00	0.00	0.00
ENST00000558475.5	ENSG00000259604.5	622	407.86	141.51	15.33	11.09	31.24
ENST00000558641.2	ENSG00000259604.5	1007	792.62	475.58	26.51	19.18	54.03
ENST00000559673.1	ENSG00000259604.5	630	415.84	68.03	7.23	5.23	14.73
ENST00000559756.1	ENSG00000259605.3	1402	1187.62	5.35	0.20	0.14	84.47
ENST00000592217.2	ENSG00000259605.3	1420	1205.62	1.00	0.04	0.03	15.53
ENST00000560714.1	ENSG00000259607.1	585	370.98	0.00	0.00	0.00	0.00
ENST00000561364.1	ENSG00000259608.1	255	58.70	0.00	0.00	0.00	0.00
ENST00000559921.1	ENSG00000259609.1	996	781.62	3.00	0.17	0.12	100.00
ENST00000559428.1	ENSG00000259610.1	476	262.84	1.00	0.17	0.12	100.00
ENST00000560195.1	ENSG00000259611.1	560	346.09	0.00	0.00	0.00	0.00
ENST00000561215.1	ENSG00000259611.1	452	239.24	0.00	0.00	0.00	0.00
ENST00000559385.1	ENSG00000259612.1	1380	1165.62	1.00	0.04	0.03	100.00
ENST00000559595.2	ENSG00000259614.2	843	628.64	1.00	0.07	0.05	100.00
ENST00000560477.1	ENSG00000259615.1	459	246.11	0.00	0.00	0.00	0.00
ENST00000559783.2	ENSG00000259616.2	1985	1770.62	0.00	0.00	0.00	0.00
ENST00000561388.1	ENSG00000259617.1	500	286.54	19.00	2.93	2.12	100.00
ENST00000560159.1	ENSG00000259618.1	297	93.36	2.00	0.95	0.68	100.00
ENST00000558038.2	ENSG00000259619.2	2289	2074.62	0.00	0.00	0.00	0.00
ENST00000558587.1	ENSG00000259620.1	499	285.55	0.00	0.00	0.00	0.00
ENST00000558736.1	ENSG00000259621.1	263	64.99	0.00	0.00	0.00	0.00
ENST00000558741.1	ENSG00000259622.1	396	184.80	2.00	0.48	0.35	100.00
ENST00000560400.1	ENSG00000259623.1	2930	2715.62	41.00	0.67	0.48	100.00
ENST00000557828.1	ENSG00000259624.1	440	227.49	0.00	0.00	0.00	0.00
ENST00000559068.2	ENSG00000259626.2	328	120.95	2.00	0.73	0.53	100.00
ENST00000558905.1	ENSG00000259627.1	691	476.73	0.00	0.00	0.00	0.00
ENST00000459742.1	ENSG00000259628.1	617	402.87	12.35	1.35	0.98	100.00
ENST00000559487.2	ENSG00000259630.2	406	194.44	11.00	2.50	1.81	100.00
ENST00000559049.1	ENSG00000259631.1	326	119.13	0.00	0.00	0.00	0.00
ENST00000560291.2	ENSG00000259632.2	1800	1585.62	10.00	0.28	0.20	100.00
ENST00000560644.1	ENSG00000259633.1	102	0.00	0.00	0.00	0.00	0.00
ENST00000560387.1	ENSG00000259635.1	1609	1394.62	7.00	0.22	0.16	100.00
ENST00000560696.1	ENSG00000259636.1	351	142.14	0.00	0.00	0.00	0.00
ENST00000560794.1	ENSG00000259637.1	433	220.66	0.00	0.00	0.00	0.00
ENST00000560886.5	ENSG00000259639.5	652	437.79	0.00	0.00	0.00	0.00
ENST00000561394.1	ENSG00000259639.5	701	486.72	0.00	0.00	0.00	0.00
ENST00000558411.1	ENSG00000259641.5	2121	1906.62	0.00	0.00	0.00	0.00
ENST00000558941.5	ENSG00000259641.5	545	331.17	0.00	0.00	0.00	0.00
ENST00000559212.1	ENSG00000259641.5	647	432.80	0.00	0.00	0.00	0.00
ENST00000560655.5	ENSG00000259641.5	428	215.78	0.00	0.00	0.00	0.00
ENST00000560255.2	ENSG00000259642.2	4223	4008.62	89.75	0.99	0.72	15.65
ENST00000618735.1	ENSG00000259642.2	490	276.66	33.38	5.33	3.86	84.35
ENST00000560740.1	ENSG00000259644.1	1346	1131.62	28.00	1.09	0.79	100.00
ENST00000560870.1	ENSG00000259645.1	694	479.73	0.00	0.00	0.00	0.00
ENST00000559612.1	ENSG00000259646.1	51	0.00	0.00	0.00	0.00	0.00
ENST00000561392.1	ENSG00000259647.1	485	271.72	0.00	0.00	0.00	0.00
ENST00000559732.1	ENSG00000259648.1	614	399.88	14.19	1.57	1.13	84.29
ENST00000559968.1	ENSG00000259648.1	1698	1483.62	9.81	0.29	0.21	15.71
ENST00000558261.2	ENSG00000259649.4	638	423.82	0.00	0.00	0.00	0.00
ENST00000560560.4	ENSG00000259649.4	535	321.24	3.00	0.41	0.30	100.00
ENST00000561295.4	ENSG00000259649.4	459	246.11	0.00	0.00	0.00	0.00
ENST00000557981.1	ENSG00000259650.1	298	94.23	0.00	0.00	0.00	0.00
ENST00000558742.1	ENSG00000259650.1	341	132.87	0.00	0.00	0.00	0.00
ENST00000561363.2	ENSG00000259651.2	289	86.48	1.00	0.51	0.37	100.00
ENST00000560446.1	ENSG00000259652.1	264	65.79	0.00	0.00	0.00	0.00
ENST00000558044.1	ENSG00000259654.1	487	273.69	0.00	0.00	0.00	0.00
ENST00000557959.1	ENSG00000259655.1	739	524.69	0.16	0.01	0.01	100.00
ENST00000557910.1	ENSG00000259656.1	743	528.68	0.00	0.00	0.00	0.00
ENST00000558833.1	ENSG00000259657.1	565	351.06	33.00	4.15	3.01	100.00
ENST00000558592.1	ENSG00000259658.4	503	289.51	0.00	0.00	0.00	0.00
ENST00000560292.2	ENSG00000259658.4	625	410.85	5.07	0.54	0.39	100.00
ENST00000635726.1	ENSG00000259658.4	517	303.38	0.00	0.00	0.00	0.00
ENST00000636288.1	ENSG00000259658.4	596	381.94	0.00	0.00	0.00	0.00
ENST00000558006.1	ENSG00000259659.1	653	438.79	1.00	0.10	0.07	100.00
ENST00000560757.1	ENSG00000259660.2	334	126.43	0.00	0.00	0.00	0.00
ENST00000561463.1	ENSG00000259660.2	15043	14828.62	0.00	0.00	0.00	0.00
ENST00000571780.1	ENSG00000259660.2	12667	12452.62	0.00	0.00	0.00	0.00
ENST00000560522.1	ENSG00000259661.1	795	580.65	280.14	21.32	15.43	100.00
ENST00000558403.1	ENSG00000259663.2	532	318.26	0.00	0.00	0.00	0.00
ENST00000559112.2	ENSG00000259663.2	2367	2152.62	0.00	0.00	0.00	0.00
ENST00000601500.1	ENSG00000259663.2	6762	6547.62	0.00	0.00	0.00	0.00
ENST00000558621.2	ENSG00000259664.2	1726	1511.62	0.00	0.00	0.00	0.00
ENST00000558497.1	ENSG00000259665.1	370	159.99	4.00	1.10	0.80	100.00
ENST00000558691.1	ENSG00000259666.2	1720	1505.62	2.00	0.06	0.04	12.92
ENST00000558887.2	ENSG00000259666.2	1124	909.62	1.00	0.05	0.04	10.69
ENST00000560265.1	ENSG00000259666.2	335	127.34	1.00	0.35	0.25	76.39
ENST00000559173.1	ENSG00000259668.5	560	346.09	0.00	0.00	0.00	0.00
ENST00000559977.1	ENSG00000259668.5	1053	838.62	7.63	0.40	0.29	70.93
ENST00000560727.5	ENSG00000259668.5	630	415.84	1.55	0.16	0.12	29.07
ENST00000557976.5	ENSG00000259669.5	1053	838.62	0.00	0.00	0.00	0.00
ENST00000558866.5	ENSG00000259669.5	793	578.65	0.00	0.00	0.00	0.00
ENST00000558920.1	ENSG00000259669.5	732	517.69	0.00	0.00	0.00	0.00
ENST00000558304.1	ENSG00000259670.1	406	194.44	2.01	0.46	0.33	100.00
ENST00000558717.1	ENSG00000259671.1	1102	887.62	0.00	0.00	0.00	0.00
ENST00000560238.1	ENSG00000259672.1	658	443.78	0.00	0.00	0.00	0.00
ENST00000558025.1	ENSG00000259673.5	435	222.61	4.05	0.80	0.58	33.46
ENST00000559285.1	ENSG00000259673.5	928	713.62	4.42	0.27	0.20	11.39
ENST00000559298.5	ENSG00000259673.5	5753	5538.62	50.97	0.41	0.29	16.91
ENST00000559702.1	ENSG00000259673.5	228	38.95	0.00	0.00	0.00	0.00
ENST00000561232.5	ENSG00000259673.5	5748	5533.62	115.13	0.92	0.67	38.23
ENST00000557949.1	ENSG00000259674.1	802	587.65	1.00	0.08	0.05	100.00
ENST00000559590.1	ENSG00000259675.1	395	183.84	0.00	0.00	0.00	0.00
ENST00000560686.1	ENSG00000259675.1	377	166.64	0.00	0.00	0.00	0.00
ENST00000561358.1	ENSG00000259676.1	571	357.03	12.00	1.48	1.07	100.00
ENST00000559166.1	ENSG00000259677.1	746	531.68	49.00	4.07	2.95	100.00
ENST00000561007.1	ENSG00000259678.1	560	346.09	0.00	0.00	0.00	0.00
ENST00000569103.2	ENSG00000259680.5	349	140.28	0.00	0.00	0.00	0.00
ENST00000557965.1	ENSG00000259681.1	431	218.71	0.00	0.00	0.00	0.00
ENST00000558443.1	ENSG00000259682.1	391	180.00	0.00	0.00	0.00	0.00
ENST00000561247.1	ENSG00000259683.1	970	755.62	135.00	7.89	5.71	100.00
ENST00000558237.1	ENSG00000259684.1	606	391.90	0.00	0.00	0.00	0.00
ENST00000561101.2	ENSG00000259685.2	355	145.88	0.00	0.00	0.00	0.00
ENST00000559135.1	ENSG00000259686.1	950	735.62	0.00	0.00	0.00	0.00
ENST00000558575.1	ENSG00000259687.1	715	500.71	0.00	0.00	0.00	0.00
ENST00000561000.1	ENSG00000259687.1	159	4.97	0.00	0.00	0.00	0.00
ENST00000557918.1	ENSG00000259688.1	224	36.25	6.00	7.31	5.29	100.00
ENST00000558671.1	ENSG00000259690.1	3355	3140.62	0.00	0.00	0.00	0.00
ENST00000560953.2	ENSG00000259691.2	283	81.39	0.00	0.00	0.00	0.00
ENST00000560054.5	ENSG00000259692.5	569	355.04	0.00	0.00	0.00	0.00
ENST00000560097.1	ENSG00000259692.5	566	352.06	0.00	0.00	0.00	0.00
ENST00000558110.1	ENSG00000259694.1	546	332.17	0.00	0.00	0.00	0.00
ENST00000560214.2	ENSG00000259695.2	664	449.77	0.00	0.00	0.00	0.00
ENST00000559109.2	ENSG00000259696.2	939	724.62	0.00	0.00	0.00	0.00
ENST00000559985.1	ENSG00000259697.1	2369	2154.62	0.00	0.00	0.00	0.00
ENST00000561158.1	ENSG00000259698.1	410	198.31	0.00	0.00	0.00	0.00
ENST00000558211.2	ENSG00000259699.2	949	734.62	0.00	0.00	0.00	0.00
ENST00000560237.1	ENSG00000259700.3	765	550.67	0.00	0.00	0.00	0.00
ENST00000623211.1	ENSG00000259700.3	1198	983.62	0.00	0.00	0.00	0.00
ENST00000560011.1	ENSG00000259701.1	363	153.39	1.00	0.29	0.21	100.00
ENST00000558860.1	ENSG00000259702.1	571	357.03	0.00	0.00	0.00	0.00
ENST00000558385.1	ENSG00000259703.5	763	548.67	0.00	0.00	0.00	0.00
ENST00000560853.5	ENSG00000259703.5	1483	1268.62	0.00	0.00	0.00	0.00
ENST00000558221.1	ENSG00000259704.1	402	190.58	0.00	0.00	0.00	0.00
ENST00000558061.1	ENSG00000259705.1	1943	1728.62	0.00	0.00	0.00	0.00
ENST00000559111.1	ENSG00000259706.1	2384	2169.62	143.00	2.91	2.11	100.00
ENST00000560043.1	ENSG00000259707.1	636	421.83	0.00	0.00	0.00	0.00
ENST00000558971.1	ENSG00000259708.1	383	172.35	0.00	0.00	0.00	0.00
ENST00000559954.1	ENSG00000259708.1	388	177.13	0.00	0.00	0.00	0.00
ENST00000557898.1	ENSG00000259709.1	895	680.62	3.00	0.19	0.14	27.71
ENST00000560613.1	ENSG00000259709.1	823	608.64	7.00	0.51	0.37	72.29
ENST00000560892.1	ENSG00000259710.1	385	174.26	6.00	1.52	1.10	100.00
ENST00000560487.1	ENSG00000259711.1	359	149.63	0.00	0.00	0.00	0.00
ENST00000558607.1	ENSG00000259712.1	635	420.83	13.00	1.36	0.99	100.00
ENST00000559041.1	ENSG00000259713.1	501	287.53	0.00	0.00	0.00	0.00
ENST00000558372.1	ENSG00000259715.1	612	397.89	0.00	0.00	0.00	0.00
ENST00000558224.1	ENSG00000259717.1	486	272.71	0.00	0.00	0.00	0.00
ENST00000560742.1	ENSG00000259717.1	327	120.04	0.00	0.00	0.00	0.00
ENST00000558120.5	ENSG00000259719.5	573	359.03	0.00	0.00	0.00	0.00
ENST00000560924.1	ENSG00000259719.5	566	352.06	0.00	0.00	0.00	0.00
ENST00000558755.1	ENSG00000259720.1	565	351.06	0.00	0.00	0.00	0.00
ENST00000561299.1	ENSG00000259720.1	263	64.99	0.00	0.00	0.00	0.00
ENST00000558441.1	ENSG00000259721.1	1738	1523.62	0.00	0.00	0.00	0.00
ENST00000560363.1	ENSG00000259721.1	574	360.02	0.00	0.00	0.00	0.00
ENST00000560574.2	ENSG00000259722.2	245	51.10	0.00	0.00	0.00	0.00
ENST00000558738.1	ENSG00000259723.1	542	328.19	0.00	0.00	0.00	0.00
ENST00000556357.1	ENSG00000259724.1	554	340.12	0.00	0.00	0.00	0.00
ENST00000558874.1	ENSG00000259724.1	3173	2958.62	1.00	0.01	0.01	100.00
ENST00000558156.1	ENSG00000259725.1	533	319.25	0.00	0.00	0.00	0.00
ENST00000559802.1	ENSG00000259725.1	557	343.10	0.00	0.00	0.00	0.00
ENST00000560634.1	ENSG00000259726.1	4910	4695.62	1277.98	12.02	8.70	100.00
ENST00000557900.1	ENSG00000259727.1	1225	1010.62	0.00	0.00	0.00	0.00
ENST00000557887.1	ENSG00000259728.5	2606	2391.62	3.24	0.06	0.04	5.54
ENST00000558345.5	ENSG00000259728.5	560	346.09	0.00	0.00	0.00	0.00
ENST00000559812.1	ENSG00000259728.5	219	32.98	0.52	0.70	0.51	65.13
ENST00000560306.1	ENSG00000259728.5	666	451.77	3.24	0.32	0.23	29.33
ENST00000560917.1	ENSG00000259728.5	449	236.30	0.00	0.00	0.00	0.00
ENST00000558370.1	ENSG00000259730.1	325	118.22	0.00	0.00	0.00	0.00
ENST00000560675.2	ENSG00000259731.2	823	608.64	0.00	0.00	0.00	0.00
ENST00000559026.1	ENSG00000259732.1	633	418.83	15.00	1.58	1.15	100.00
ENST00000558699.1	ENSG00000259734.1	499	285.55	0.00	0.00	0.00	0.00
ENST00000558749.1	ENSG00000259735.1	497	283.58	0.00	0.00	0.00	0.00
ENST00000558105.1	ENSG00000259736.1	502	288.52	0.00	0.00	0.00	0.00
ENST00000559531.1	ENSG00000259736.1	657	442.79	2.00	0.20	0.14	100.00
ENST00000558262.5	ENSG00000259737.6	298	94.23	0.00	0.00	0.00	0.00
ENST00000558875.1	ENSG00000259737.6	601	386.92	0.00	0.00	0.00	0.00
ENST00000558963.2	ENSG00000259737.6	3042	2827.62	0.00	0.00	0.00	0.00
ENST00000559497.1	ENSG00000259738.1	298	94.23	1.00	0.47	0.34	100.00
ENST00000558258.1	ENSG00000259740.1	396	184.80	0.00	0.00	0.00	0.00
ENST00000558917.1	ENSG00000259742.1	509	295.45	0.00	0.00	0.00	0.00
ENST00000559623.2	ENSG00000259743.2	800	585.65	0.00	0.00	0.00	0.00
ENST00000557800.1	ENSG00000259744.1	755	540.68	0.00	0.00	0.00	0.00
ENST00000559254.1	ENSG00000259746.1	309	103.88	3.00	1.28	0.92	100.00
ENST00000557946.1	ENSG00000259747.1	509	295.45	0.00	0.00	0.00	0.00
ENST00000560203.1	ENSG00000259747.1	392	180.96	0.00	0.00	0.00	0.00
ENST00000557911.1	ENSG00000259749.1	754	539.68	0.00	0.00	0.00	0.00
ENST00000560515.1	ENSG00000259750.1	784	569.66	6.00	0.47	0.34	100.00
ENST00000559655.1	ENSG00000259751.1	1259	1044.62	6.00	0.25	0.18	100.00
ENST00000557832.2	ENSG00000259752.2	375	164.73	0.00	0.00	0.00	0.00
ENST00000560629.1	ENSG00000259753.1	2785	2570.62	24.33	0.42	0.30	100.00
ENST00000560900.1	ENSG00000259754.1	581	366.99	0.00	0.00	0.00	0.00
ENST00000559857.1	ENSG00000259755.1	720	505.70	2.04	0.18	0.13	100.00
ENST00000559589.1	ENSG00000259756.1	577	363.01	0.00	0.00	0.00	0.00
ENST00000560688.1	ENSG00000259757.1	688	473.74	0.00	0.00	0.00	0.00
ENST00000557953.1	ENSG00000259759.1	451	238.26	0.00	0.00	0.00	0.00
ENST00000559569.1	ENSG00000259760.1	198	20.56	0.00	0.00	0.00	0.00
ENST00000560803.1	ENSG00000259761.1	509	295.45	0.00	0.00	0.00	0.00
ENST00000558637.1	ENSG00000259762.1	494	280.61	0.00	0.00	0.00	0.00
ENST00000558885.1	ENSG00000259763.1	447	234.34	0.00	0.00	0.00	0.00
ENST00000558696.1	ENSG00000259764.1	639	424.82	2.00	0.21	0.15	100.00
ENST00000560450.1	ENSG00000259767.1	454	241.20	0.00	0.00	0.00	0.00
ENST00000563328.4	ENSG00000259768.5	4842	4627.62	221.83	2.12	1.53	100.00
ENST00000560680.1	ENSG00000259769.1	1699	1484.62	0.00	0.00	0.00	0.00
ENST00000557880.2	ENSG00000259770.2	1081	866.62	0.00	0.00	0.00	0.00
ENST00000560248.1	ENSG00000259771.1	448	235.32	0.00	0.00	0.00	0.00
ENST00000558109.1	ENSG00000259772.6	608	393.90	1.80	0.20	0.15	34.52
ENST00000558388.6	ENSG00000259772.6	1024	809.62	5.14	0.28	0.20	48.10
ENST00000559094.1	ENSG00000259772.6	745	530.68	0.00	0.00	0.00	0.00
ENST00000559853.5	ENSG00000259772.6	648	433.80	0.06	0.01	0.00	1.12
ENST00000560812.5	ENSG00000259772.6	680	465.75	1.00	0.09	0.07	16.26
ENST00000558317.1	ENSG00000259773.1	304	99.47	0.00	0.00	0.00	0.00
ENST00000559866.1	ENSG00000259774.1	1212	997.62	6.13	0.27	0.20	100.00
ENST00000563989.1	ENSG00000259775.1	694	479.73	3.00	0.28	0.20	100.00
ENST00000561926.1	ENSG00000259776.1	3011	2796.62	1.00	0.02	0.01	100.00
ENST00000562582.1	ENSG00000259779.1	719	504.70	0.00	0.00	0.00	0.00
ENST00000567168.1	ENSG00000259779.1	1704	1489.62	0.00	0.00	0.00	0.00
ENST00000564055.1	ENSG00000259780.3	1225	1010.62	0.00	0.00	0.00	100.00
ENST00000569046.1	ENSG00000259781.1	646	431.81	1419.62	145.25	105.11	100.00
ENST00000561624.2	ENSG00000259782.2	837	622.64	0.00	0.00	0.00	0.00
ENST00000565305.5	ENSG00000259783.5	445	232.38	3.00	0.57	0.41	100.00
ENST00000565543.1	ENSG00000259783.5	438	225.54	0.00	0.00	0.00	0.00
ENST00000569317.1	ENSG00000259784.1	596	381.94	0.00	0.00	0.00	0.00
ENST00000565798.2	ENSG00000259786.6	869	654.63	1.00	0.07	0.05	49.42
ENST00000602470.5	ENSG00000259786.6	559	345.09	0.00	0.00	0.00	0.00
ENST00000602740.3	ENSG00000259786.6	397	185.77	0.00	0.00	0.00	0.00
ENST00000602801.1	ENSG00000259786.6	563	349.07	0.00	0.00	0.00	0.00
ENST00000623067.1	ENSG00000259786.6	548	334.16	0.00	0.00	0.00	0.00
ENST00000629527.2	ENSG00000259786.6	854	639.63	1.00	0.07	0.05	50.58
ENST00000563991.1	ENSG00000259788.1	1082	867.62	2.00	0.10	0.07	100.00
ENST00000567837.1	ENSG00000259789.1	2626	2411.62	0.00	0.00	0.00	0.00
ENST00000564205.1	ENSG00000259790.1	1297	1082.62	14.03	0.57	0.41	8.94
ENST00000568553.1	ENSG00000259790.1	737	522.69	69.01	5.83	4.22	91.06
ENST00000566449.1	ENSG00000259791.1	554	340.12	0.00	0.00	0.00	0.00
ENST00000562716.1	ENSG00000259792.1	483	269.75	0.00	0.00	0.00	0.00
ENST00000563747.1	ENSG00000259793.1	2285	2070.62	1.00	0.02	0.02	100.00
ENST00000563203.1	ENSG00000259797.1	428	215.78	0.00	0.00	0.00	0.00
ENST00000567556.1	ENSG00000259798.1	483	269.75	0.00	0.00	0.00	0.00
ENST00000565145.1	ENSG00000259799.1	500	286.54	0.00	0.00	0.00	0.00
ENST00000568942.1	ENSG00000259799.1	573	359.03	1.00	0.12	0.09	100.00
ENST00000567426.1	ENSG00000259800.1	208	26.18	0.00	0.00	0.00	0.00
ENST00000561606.1	ENSG00000259802.1	901	686.62	3.00	0.19	0.14	100.00
ENST00000562855.6	ENSG00000259803.6	1909	1694.62	0.00	0.00	0.00	0.00
ENST00000562916.1	ENSG00000259803.6	692	477.73	0.00	0.00	0.00	0.00
ENST00000563595.6	ENSG00000259803.6	780	565.66	0.00	0.00	0.00	0.00
ENST00000568161.2	ENSG00000259803.6	651	436.80	0.00	0.00	0.00	0.00
ENST00000603735.1	ENSG00000259803.6	791	576.65	0.00	0.00	0.00	0.00
ENST00000614943.4	ENSG00000259803.6	1860	1645.62	0.00	0.00	0.00	0.00
ENST00000562846.1	ENSG00000259804.1	899	684.62	2.00	0.13	0.09	100.00
ENST00000566841.1	ENSG00000259805.1	754	539.68	0.00	0.00	0.00	0.00
ENST00000566070.1	ENSG00000259807.1	2099	1884.62	58.00	1.36	0.98	100.00
ENST00000570073.2	ENSG00000259810.2	2792	2577.62	1.00	0.02	0.01	100.00
ENST00000561699.1	ENSG00000259813.1	213	29.20	0.00	0.00	0.00	0.00
ENST00000567616.1	ENSG00000259814.1	1537	1322.62	0.00	0.00	0.00	0.00
ENST00000567538.1	ENSG00000259815.1	285	83.08	0.00	0.00	0.00	0.00
ENST00000565061.2	ENSG00000259817.2	391	180.00	0.00	0.00	0.00	0.00
ENST00000569869.1	ENSG00000259818.1	3591	3376.62	2.00	0.03	0.02	100.00
ENST00000566236.1	ENSG00000259819.1	405	193.48	0.00	0.00	0.00	0.00
ENST00000568248.1	ENSG00000259820.1	6253	6038.62	807.00	5.90	4.27	100.00
ENST00000564193.1	ENSG00000259821.1	744	529.68	0.00	0.00	0.00	0.00
ENST00000565277.2	ENSG00000259822.2	250	54.86	0.00	0.00	0.00	0.00
ENST00000566597.5	ENSG00000259823.5	1233	1018.62	57.85	2.51	1.82	98.14
ENST00000590317.3	ENSG00000259823.5	1142	927.62	1.00	0.05	0.03	1.86
ENST00000569710.1	ENSG00000259826.1	2234	2019.62	5.00	0.11	0.08	100.00
ENST00000567563.1	ENSG00000259827.1	551	337.14	0.00	0.00	0.00	0.00
ENST00000565399.1	ENSG00000259828.1	3996	3781.62	0.00	0.00	0.00	0.00
ENST00000569854.1	ENSG00000259831.1	3409	3194.62	1.00	0.01	0.01	100.00
ENST00000563017.1	ENSG00000259832.1	196	19.51	0.00	0.00	0.00	0.00
ENST00000563968.5	ENSG00000259833.5	551	337.14	0.00	0.00	0.00	0.00
ENST00000568931.1	ENSG00000259833.5	586	371.97	2.00	0.24	0.17	100.00
ENST00000566942.1	ENSG00000259834.1	3481	3266.62	8.00	0.11	0.08	100.00
ENST00000569213.1	ENSG00000259836.1	976	761.62	0.00	0.00	0.00	0.00
ENST00000564872.1	ENSG00000259837.1	861	646.63	0.00	0.00	0.00	0.00
ENST00000566760.1	ENSG00000259838.1	332	124.60	0.00	0.00	0.00	0.00
ENST00000566607.1	ENSG00000259839.1	309	103.88	0.00	0.00	0.00	0.00
ENST00000567096.1	ENSG00000259840.1	446	233.36	1.00	0.19	0.14	100.00
ENST00000561756.5	ENSG00000259841.6	665	450.77	0.00	0.00	0.00	0.00
ENST00000569242.1	ENSG00000259841.6	2801	2586.62	0.00	0.00	0.00	0.00
ENST00000563644.2	ENSG00000259842.2	343	134.71	0.00	0.00	0.00	0.00
ENST00000568130.2	ENSG00000259843.2	498	284.57	1.00	0.16	0.11	100.00
ENST00000567548.2	ENSG00000259844.2	1980	1765.62	0.00	0.00	0.00	0.00
ENST00000570209.1	ENSG00000259845.1	2393	2178.62	91.00	1.85	1.34	100.00
ENST00000564046.1	ENSG00000259846.1	548	334.16	0.00	0.00	0.00	0.00
ENST00000562742.1	ENSG00000259847.1	309	103.88	0.00	0.00	0.00	0.00
ENST00000563754.1	ENSG00000259847.1	750	535.68	0.00	0.00	0.00	0.00
ENST00000400783.4	ENSG00000259848.8	485	271.72	0.00	0.00	0.00	0.00
ENST00000568768.5	ENSG00000259848.8	6624	6409.62	1.00	0.01	0.00	100.00
ENST00000582835.1	ENSG00000259848.8	3329	3114.62	0.00	0.00	0.00	0.00
ENST00000569334.1	ENSG00000259849.1	2716	2501.62	0.00	0.00	0.00	0.00
ENST00000564937.2	ENSG00000259852.2	349	140.28	0.00	0.00	0.00	0.00
ENST00000562341.1	ENSG00000259854.1	2424	2209.62	0.00	0.00	0.00	0.00
ENST00000564299.1	ENSG00000259855.1	585	370.98	0.00	0.00	0.00	0.00
ENST00000561790.1	ENSG00000259856.1	589	374.96	17.50	2.06	1.49	100.00
ENST00000564293.1	ENSG00000259859.1	456	243.17	1.00	0.18	0.13	100.00
ENST00000568962.1	ENSG00000259861.1	442	229.45	0.00	0.00	0.00	0.00
ENST00000563922.1	ENSG00000259862.1	763	548.67	0.00	0.00	0.00	0.00
ENST00000567491.1	ENSG00000259863.1	1604	1389.62	1.00	0.03	0.02	100.00
ENST00000568231.1	ENSG00000259864.1	183	13.28	0.00	0.00	0.00	0.00
ENST00000566446.1	ENSG00000259865.1	1246	1031.62	47.00	2.01	1.46	100.00
ENST00000568688.1	ENSG00000259866.1	1174	959.62	3.00	0.14	0.10	100.00
ENST00000563267.5	ENSG00000259867.5	429	216.76	0.00	0.00	0.00	0.00
ENST00000564411.5	ENSG00000259867.5	364	154.33	0.00	0.00	0.00	0.00
ENST00000565050.5	ENSG00000259867.5	1476	1261.62	0.00	0.00	0.00	0.00
ENST00000568552.1	ENSG00000259867.5	418	206.06	0.00	0.00	0.00	0.00
ENST00000568776.5	ENSG00000259867.5	1470	1255.62	0.00	0.00	0.00	0.00
ENST00000568819.5	ENSG00000259867.5	601	386.92	0.00	0.00	0.00	0.00
ENST00000569625.1	ENSG00000259868.2	600	385.92	0.00	0.00	0.00	0.00
ENST00000612704.1	ENSG00000259868.2	916	701.62	0.00	0.00	0.00	0.00
ENST00000568976.1	ENSG00000259869.1	968	753.62	1.00	0.06	0.04	100.00
ENST00000562480.1	ENSG00000259870.1	2098	1883.62	0.00	0.00	0.00	0.00
ENST00000565085.1	ENSG00000259871.1	1363	1148.62	3.00	0.12	0.08	100.00
ENST00000563948.1	ENSG00000259873.1	554	340.12	0.00	0.00	0.00	0.00
ENST00000561866.1	ENSG00000259874.1	238	45.97	0.00	0.00	0.00	0.00
ENST00000563116.1	ENSG00000259876.1	563	349.07	2.00	0.25	0.18	100.00
ENST00000570267.2	ENSG00000259877.2	2443	2228.62	51.00	1.01	0.73	100.00
ENST00000565136.1	ENSG00000259878.1	564	350.07	0.00	0.00	0.00	0.00
ENST00000562405.1	ENSG00000259881.1	532	318.26	0.00	0.00	0.00	0.00
ENST00000562574.1	ENSG00000259881.1	557	343.10	0.00	0.00	0.00	0.00
ENST00000565053.1	ENSG00000259881.1	2566	2351.62	0.00	0.00	0.00	0.00
ENST00000569249.1	ENSG00000259881.1	578	364.00	0.00	0.00	0.00	0.00
ENST00000566346.2	ENSG00000259882.2	1549	1334.62	0.00	0.00	0.00	0.00
ENST00000564168.1	ENSG00000259883.1	771	556.67	0.00	0.00	0.00	0.00
ENST00000564363.1	ENSG00000259884.1	687	472.74	0.00	0.00	0.00	0.00
ENST00000564531.1	ENSG00000259884.1	542	328.19	0.00	0.00	0.00	0.00
ENST00000562996.1	ENSG00000259887.1	427	214.81	0.00	0.00	0.00	0.00
ENST00000567853.1	ENSG00000259889.1	583	368.98	0.00	0.00	0.00	0.00
ENST00000565767.1	ENSG00000259890.1	508	294.46	0.00	0.00	0.00	0.00
ENST00000564464.1	ENSG00000259891.1	2231	2016.62	90.00	1.97	1.43	100.00
ENST00000565286.1	ENSG00000259892.1	951	736.62	0.00	0.00	0.00	0.00
ENST00000563775.1	ENSG00000259895.1	3264	3049.62	2.00	0.03	0.02	100.00
ENST00000568299.2	ENSG00000259897.2	832	617.64	66.00	4.72	3.42	100.00
ENST00000564800.1	ENSG00000259898.1	256	59.48	0.00	0.00	0.00	0.00
ENST00000564505.1	ENSG00000259899.1	698	483.73	1.00	0.09	0.07	100.00
ENST00000564737.1	ENSG00000259900.5	722	507.70	0.00	0.00	0.00	0.00
ENST00000570293.5	ENSG00000259900.5	597	382.93	0.00	0.00	0.00	0.00
ENST00000570019.1	ENSG00000259904.1	1063	848.62	36.00	1.87	1.36	100.00
ENST00000562244.1	ENSG00000259905.5	364	154.33	0.00	0.00	0.00	0.00
ENST00000562501.1	ENSG00000259905.5	642	427.81	0.00	0.00	0.00	0.00
ENST00000564898.1	ENSG00000259905.5	389	178.09	0.00	0.00	0.00	0.00
ENST00000565241.1	ENSG00000259905.5	480	266.79	0.00	0.00	0.00	0.00
ENST00000565295.5	ENSG00000259905.5	465	252.01	0.00	0.00	0.00	0.00
ENST00000565512.5	ENSG00000259905.5	433	220.66	0.00	0.00	0.00	0.00
ENST00000565893.1	ENSG00000259905.5	818	603.64	0.00	0.00	0.00	0.00
ENST00000567647.5	ENSG00000259905.5	561	347.08	0.00	0.00	0.00	0.00
ENST00000568019.1	ENSG00000259905.5	359	149.63	0.00	0.00	0.00	0.00
ENST00000568045.5	ENSG00000259905.5	1299	1084.62	0.00	0.00	0.00	0.00
ENST00000568609.5	ENSG00000259905.5	1443	1228.62	0.00	0.00	0.00	0.00
ENST00000569908.1	ENSG00000259905.5	1435	1220.62	0.00	0.00	0.00	0.00
ENST00000563502.1	ENSG00000259906.1	251	55.62	0.00	0.00	0.00	0.00
ENST00000567770.1	ENSG00000259906.1	1068	853.62	0.00	0.00	0.00	0.00
ENST00000561794.1	ENSG00000259907.1	651	436.80	0.00	0.00	0.00	0.00
ENST00000569853.1	ENSG00000259909.1	382	171.40	0.00	0.00	0.00	0.00
ENST00000563593.1	ENSG00000259910.1	476	262.84	0.00	0.00	0.00	0.00
ENST00000565055.1	ENSG00000259912.1	306	101.23	0.00	0.00	0.00	0.00
ENST00000563342.1	ENSG00000259914.1	702	487.72	0.00	0.00	0.00	0.00
ENST00000564407.2	ENSG00000259915.2	2204	1989.62	29.00	0.64	0.47	100.00
ENST00000561882.1	ENSG00000259916.1	1044	829.62	1.00	0.05	0.04	100.00
ENST00000568980.1	ENSG00000259917.1	1570	1355.62	47.07	1.53	1.11	100.00
ENST00000567995.1	ENSG00000259918.1	343	134.71	9.00	2.95	2.14	100.00
ENST00000562524.1	ENSG00000259920.1	2902	2687.62	0.00	0.00	0.00	0.00
ENST00000563495.1	ENSG00000259921.1	3910	3695.62	99.00	1.18	0.86	100.00
ENST00000566704.1	ENSG00000259922.1	1030	815.62	5.00	0.27	0.20	100.00
ENST00000568608.1	ENSG00000259923.1	244	50.36	0.00	0.00	0.00	0.00
ENST00000567680.1	ENSG00000259924.1	964	749.62	48.22	2.84	2.06	100.00
ENST00000563613.1	ENSG00000259925.1	1937	1722.62	0.00	0.00	0.00	0.00
ENST00000567369.1	ENSG00000259925.1	408	196.37	0.00	0.00	0.00	0.00
ENST00000565073.1	ENSG00000259926.1	706	491.72	0.00	0.00	0.00	0.00
ENST00000563063.1	ENSG00000259928.1	1520	1305.62	1.00	0.03	0.02	100.00
ENST00000567304.1	ENSG00000259929.5	547	333.16	0.00	0.00	0.00	0.00
ENST00000569048.5	ENSG00000259929.5	446	233.36	0.00	0.00	0.00	0.00
ENST00000566222.2	ENSG00000259931.2	271	71.44	1.00	0.62	0.45	100.00
ENST00000568314.1	ENSG00000259932.1	623	408.86	14.72	1.59	1.15	100.00
ENST00000563284.3	ENSG00000259933.6	506	292.48	0.00	0.00	0.00	0.00
ENST00000570072.5	ENSG00000259933.6	600	385.92	2.00	0.23	0.17	100.00
ENST00000569753.1	ENSG00000259934.1	217	31.70	0.00	0.00	0.00	0.00
ENST00000566282.1	ENSG00000259935.1	540	326.21	1.00	0.14	0.10	100.00
ENST00000561632.2	ENSG00000259937.2	1025	810.62	0.00	0.00	0.00	0.00
ENST00000564919.1	ENSG00000259939.1	409	197.34	21.78	4.88	3.53	100.00
ENST00000567108.2	ENSG00000259940.2	1686	1471.62	45.67	1.37	0.99	100.00
ENST00000564401.1	ENSG00000259941.1	2465	2250.62	14.29	0.28	0.20	100.00
ENST00000567508.1	ENSG00000259943.1	1541	1326.62	75.00	2.50	1.81	100.00
ENST00000568256.1	ENSG00000259944.1	767	552.67	0.00	0.00	0.00	0.00
ENST00000563083.1	ENSG00000259945.1	336	128.26	0.00	0.00	0.00	0.00
ENST00000561881.1	ENSG00000259946.1	1810	1595.62	0.00	0.00	0.00	0.00
ENST00000570087.1	ENSG00000259947.1	484	270.73	0.00	0.00	0.00	0.00
ENST00000563131.2	ENSG00000259948.2	678	463.75	584.54	55.69	40.30	100.00
ENST00000565294.1	ENSG00000259950.1	442	229.45	1.00	0.19	0.14	100.00
ENST00000566537.1	ENSG00000259952.1	547	333.16	25.18	3.34	2.42	100.00
ENST00000563249.1	ENSG00000259953.1	599	384.93	0.00	0.00	0.00	0.00
ENST00000563434.1	ENSG00000259953.1	4488	4273.62	40.90	0.42	0.31	71.92
ENST00000568421.1	ENSG00000259953.1	2917	2702.62	10.10	0.17	0.12	28.08
ENST00000563191.1	ENSG00000259954.1	2615	2400.62	0.00	0.00	0.00	0.00
ENST00000569456.1	ENSG00000259955.1	510	296.44	0.00	0.00	0.00	0.00
ENST00000563281.1	ENSG00000259956.1	6641	6426.62	1300.50	8.94	6.47	100.00
ENST00000569877.2	ENSG00000259957.2	1851	1636.62	0.00	0.00	0.00	0.00
ENST00000563286.1	ENSG00000259959.1	4218	4003.62	190.00	2.10	1.52	100.00
ENST00000563570.1	ENSG00000259961.1	477	263.83	0.00	0.00	0.00	0.00
ENST00000568878.1	ENSG00000259962.1	395	183.84	0.00	0.00	0.00	0.00
ENST00000567192.1	ENSG00000259963.1	175	10.03	0.00	0.00	0.00	0.00
ENST00000561571.5	ENSG00000259964.6	554	340.12	0.00	0.00	0.00	0.00
ENST00000562634.2	ENSG00000259964.6	2182	1967.62	0.00	0.00	0.00	0.00
ENST00000564562.1	ENSG00000259964.6	557	343.10	0.00	0.00	0.00	0.00
ENST00000566268.5	ENSG00000259964.6	468	254.96	0.00	0.00	0.00	0.00
ENST00000569258.1	ENSG00000259964.6	409	197.34	0.00	0.00	0.00	0.00
ENST00000562098.1	ENSG00000259966.5	446	233.36	0.00	0.00	0.00	0.00
ENST00000562976.5	ENSG00000259966.5	573	359.03	0.00	0.00	0.00	0.00
ENST00000566952.1	ENSG00000259966.5	391	180.00	0.00	0.00	0.00	0.00
ENST00000568836.1	ENSG00000259967.1	556	342.11	0.00	0.00	0.00	0.00
ENST00000565306.1	ENSG00000259968.3	1075	860.62	0.00	0.00	0.00	0.00
ENST00000563647.1	ENSG00000259969.1	981	766.62	0.00	0.00	0.00	0.00
ENST00000563780.1	ENSG00000259970.1	423	210.92	18.29	3.83	2.77	100.00
ENST00000564291.1	ENSG00000259971.1	479	265.80	0.00	0.00	0.00	0.00
ENST00000561921.1	ENSG00000259972.2	490	276.66	7.71	1.23	0.89	2.49
ENST00000565313.1	ENSG00000259972.2	539	325.21	0.00	0.00	0.00	0.00
ENST00000566411.1	ENSG00000259972.2	679	464.75	81.16	7.72	5.58	15.63
ENST00000620711.1	ENSG00000259972.2	522	308.34	104.34	14.95	10.82	30.28
ENST00000621548.1	ENSG00000259972.2	2032	1817.62	1048.15	25.48	18.44	51.60
ENST00000420070.1	ENSG00000259974.2	795	580.65	0.00	0.00	0.00	0.00
ENST00000564492.1	ENSG00000259974.2	4912	4697.62	0.00	0.00	0.00	0.00
ENST00000609300.1	ENSG00000259974.2	457	244.15	0.00	0.00	0.00	0.00
ENST00000385036.1	ENSG00000259976.2	95	0.00	0.00	0.00	0.00	0.00
ENST00000570269.2	ENSG00000259976.2	15214	14999.62	538.64	1.59	1.15	100.00
ENST00000567273.1	ENSG00000259977.1	710	495.71	0.00	0.00	0.00	0.00
ENST00000569196.1	ENSG00000259978.1	235	43.82	0.00	0.00	0.00	0.00
ENST00000565828.1	ENSG00000259979.1	719	504.70	70.00	6.13	4.43	100.00
ENST00000565564.1	ENSG00000259981.1	444	231.40	0.00	0.00	0.00	0.00
ENST00000564603.1	ENSG00000259982.1	959	744.62	24.24	1.44	1.04	100.00
ENST00000568326.1	ENSG00000259983.1	409	197.34	0.00	0.00	0.00	0.00
ENST00000570165.1	ENSG00000259984.1	459	246.11	0.00	0.00	0.00	0.00
ENST00000565978.1	ENSG00000259985.1	1169	954.62	29.00	1.34	0.97	100.00
ENST00000561498.1	ENSG00000259986.1	369	159.05	0.00	0.00	0.00	0.00
ENST00000565495.1	ENSG00000259986.1	290	87.33	1.00	0.51	0.37	100.00
ENST00000568634.1	ENSG00000259986.1	418	206.06	0.00	0.00	0.00	0.00
ENST00000566845.1	ENSG00000259987.1	751	536.68	0.00	0.00	0.00	0.00
ENST00000562040.1	ENSG00000259989.1	472	258.90	0.00	0.00	0.00	0.00
ENST00000568778.3	ENSG00000259990.2	351	142.14	0.00	0.00	0.00	0.00
ENST00000564489.1	ENSG00000259992.1	798	583.65	77.11	5.84	4.22	100.00
ENST00000569415.1	ENSG00000259993.1	2548	2333.62	0.00	0.00	0.00	0.00
ENST00000561542.1	ENSG00000259994.1	3241	3026.62	102.00	1.49	1.08	100.00
ENST00000567777.1	ENSG00000259995.1	466	252.99	0.00	0.00	0.00	0.00
ENST00000566335.1	ENSG00000259996.1	367	157.16	0.00	0.00	0.00	0.00
ENST00000566350.2	ENSG00000259997.2	205	24.44	0.00	0.00	0.00	0.00
ENST00000563140.1	ENSG00000259998.1	2352	2137.62	0.00	0.00	0.00	0.00
ENST00000568140.1	ENSG00000259999.1	427	214.81	1.00	0.21	0.15	100.00
ENST00000565695.2	ENSG00000260000.2	1517	1302.62	34.00	1.15	0.83	100.00
ENST00000564348.5	ENSG00000260001.6	719	504.70	0.00	0.00	0.00	0.00
ENST00000565886.1	ENSG00000260001.6	1260	1045.62	0.00	0.00	0.00	0.00
ENST00000566166.1	ENSG00000260001.6	479	265.80	1.00	0.17	0.12	100.00
ENST00000562361.1	ENSG00000260003.1	600	385.92	0.00	0.00	0.00	0.00
ENST00000568659.1	ENSG00000260004.1	472	258.90	0.00	0.00	0.00	0.00
ENST00000569559.1	ENSG00000260005.6	815	600.64	0.00	0.00	0.00	0.00
ENST00000575922.5	ENSG00000260005.6	4506	4291.62	27.29	0.28	0.20	100.00
ENST00000562767.2	ENSG00000260007.2	3389	3174.62	0.00	0.00	0.00	0.00
ENST00000637054.1	ENSG00000260007.2	3238	3023.62	0.00	0.00	0.00	0.00
ENST00000637888.1	ENSG00000260007.2	2941	2726.62	23.68	0.38	0.28	67.11
ENST00000638026.1	ENSG00000260007.2	2895	2680.62	11.41	0.19	0.14	32.89
ENST00000566440.1	ENSG00000260008.1	1957	1742.62	2.00	0.05	0.04	100.00
ENST00000566054.1	ENSG00000260009.1	518	304.37	1.00	0.15	0.11	100.00
ENST00000562403.1	ENSG00000260010.1	1939	1724.62	0.00	0.00	0.00	0.00
ENST00000566971.2	ENSG00000260011.2	360	150.56	0.00	0.00	0.00	0.00
ENST00000562293.1	ENSG00000260012.1	760	545.67	9.00	0.73	0.53	100.00
ENST00000566307.1	ENSG00000260014.1	306	101.23	0.00	0.00	0.00	0.00
ENST00000568523.1	ENSG00000260015.1	409	197.34	0.00	0.00	0.00	0.00
ENST00000569096.1	ENSG00000260017.1	361	151.50	20.69	6.03	4.37	100.00
ENST00000565382.1	ENSG00000260018.1	521	307.35	0.00	0.00	0.00	0.00
ENST00000567574.1	ENSG00000260019.1	1340	1125.62	4.00	0.16	0.11	100.00
ENST00000564127.1	ENSG00000260021.1	592	377.95	0.00	0.00	0.00	0.00
ENST00000569106.1	ENSG00000260022.1	530	316.28	2.00	0.28	0.20	100.00
ENST00000566937.1	ENSG00000260024.1	238	45.97	0.00	0.00	0.00	0.00
ENST00000565283.1	ENSG00000260025.1	366	156.21	0.00	0.00	0.00	0.00
ENST00000563331.1	ENSG00000260026.1	506	292.48	0.00	0.00	0.00	0.00
ENST00000239165.8	ENSG00000260027.4	1371	1156.62	196.35	7.50	5.43	90.62
ENST00000467314.1	ENSG00000260027.4	478	264.81	4.65	0.78	0.56	9.38
ENST00000567101.2	ENSG00000260027.4	528	314.29	0.00	0.00	0.00	0.00
ENST00000569940.2	ENSG00000260029.2	1146	931.62	9.00	0.43	0.31	100.00
ENST00000566418.1	ENSG00000260030.1	429	216.76	0.00	0.00	0.00	0.00
ENST00000565265.1	ENSG00000260031.1	298	94.23	0.00	0.00	0.00	0.00
ENST00000565493.1	ENSG00000260032.1	5339	5124.62	3596.00	31.00	22.44	100.00
ENST00000564321.1	ENSG00000260033.1	469	255.95	0.00	0.00	0.00	0.00
ENST00000562280.1	ENSG00000260034.1	2601	2386.62	9.88	0.18	0.13	29.42
ENST00000565214.1	ENSG00000260034.1	5666	5451.62	54.12	0.44	0.32	70.58
ENST00000563103.1	ENSG00000260035.1	308	103.00	0.00	0.00	0.00	0.00
ENST00000562625.1	ENSG00000260036.1	723	508.70	54.24	4.71	3.41	100.00
ENST00000561834.1	ENSG00000260037.5	546	332.17	0.00	0.00	0.00	0.00
ENST00000562658.5	ENSG00000260037.5	353	144.01	0.00	0.00	0.00	0.00
ENST00000563041.5	ENSG00000260037.5	630	415.84	4.00	0.42	0.31	100.00
ENST00000562409.1	ENSG00000260038.1	358	148.69	0.00	0.00	0.00	0.00
ENST00000562822.5	ENSG00000260041.5	459	246.11	0.00	0.00	0.00	0.00
ENST00000564102.1	ENSG00000260041.5	535	321.24	0.00	0.00	0.00	0.00
ENST00000569986.1	ENSG00000260042.1	981	766.62	0.00	0.00	0.00	0.00
ENST00000566976.1	ENSG00000260046.1	1625	1410.62	1.00	0.03	0.02	100.00
ENST00000563143.2	ENSG00000260047.2	399	187.69	0.00	0.00	0.00	0.00
ENST00000568138.2	ENSG00000260048.2	205	24.44	0.00	0.00	0.00	0.00
ENST00000563610.1	ENSG00000260051.1	570	356.04	10.24	1.27	0.92	100.00
ENST00000561876.1	ENSG00000260052.1	539	325.21	1.00	0.14	0.10	100.00
ENST00000566803.2	ENSG00000260053.2	2184	1969.62	2.00	0.04	0.03	100.00
ENST00000563603.2	ENSG00000260057.5	811	596.65	0.00	0.00	0.00	0.00
ENST00000569993.5	ENSG00000260057.5	437	224.56	0.00	0.00	0.00	0.00
ENST00000564185.1	ENSG00000260058.1	481	267.77	0.00	0.00	0.00	0.00
ENST00000562796.1	ENSG00000260059.1	2764	2549.62	2.00	0.03	0.03	100.00
ENST00000565152.1	ENSG00000260060.1	833	618.64	1.00	0.07	0.05	100.00
ENST00000562660.1	ENSG00000260062.3	1621	1406.62	0.00	0.00	0.00	0.00
ENST00000567230.1	ENSG00000260062.3	589	374.96	1.00	0.12	0.09	81.25
ENST00000622941.1	ENSG00000260062.3	3464	3249.62	2.00	0.03	0.02	18.75
ENST00000569378.1	ENSG00000260063.1	2000	1785.62	9.66	0.24	0.17	100.00
ENST00000563684.1	ENSG00000260064.1	829	614.64	0.00	0.00	0.00	0.00
ENST00000565428.1	ENSG00000260066.1	3024	2809.62	0.00	0.00	0.00	0.00
ENST00000570218.1	ENSG00000260067.1	163	6.05	0.00	0.00	0.00	0.00
ENST00000568135.1	ENSG00000260068.1	242	48.88	0.00	0.00	0.00	0.00
ENST00000561845.1	ENSG00000260070.1	705	490.72	0.00	0.00	0.00	0.00
ENST00000570038.1	ENSG00000260071.1	796	581.65	0.00	0.00	0.00	0.00
ENST00000566929.1	ENSG00000260072.1	6510	6295.62	1.00	0.01	0.01	100.00
ENST00000562945.2	ENSG00000260073.2	2975	2760.62	0.00	0.00	0.00	0.00
ENST00000570034.1	ENSG00000260075.1	1471	1256.62	0.00	0.00	0.00	0.00
ENST00000567540.1	ENSG00000260077.1	1572	1357.62	62.00	2.02	1.46	100.00
ENST00000565421.1	ENSG00000260078.3	3792	3577.62	0.00	0.00	0.00	0.00
ENST00000565598.2	ENSG00000260078.3	1218	1003.62	0.00	0.00	0.00	0.00
ENST00000562749.1	ENSG00000260081.1	554	340.12	0.00	0.00	0.00	0.00
ENST00000569906.1	ENSG00000260081.1	755	540.68	1.00	0.08	0.06	100.00
ENST00000568660.1	ENSG00000260082.1	600	385.92	4.01	0.46	0.33	100.00
ENST00000564901.1	ENSG00000260083.1	648	433.80	27.95	2.85	2.06	70.14
ENST00000565573.1	ENSG00000260083.1	1125	910.62	7.80	0.38	0.27	9.32
ENST00000570025.1	ENSG00000260083.1	1429	1214.62	22.92	0.83	0.60	20.54
ENST00000569654.1	ENSG00000260084.1	547	333.16	0.00	0.00	0.00	0.00
ENST00000564212.1	ENSG00000260086.2	854	639.63	5.00	0.35	0.25	31.64
ENST00000565072.1	ENSG00000260086.2	674	459.76	1.00	0.10	0.07	8.80
ENST00000568150.2	ENSG00000260086.2	826	611.64	9.00	0.65	0.47	59.56
ENST00000565017.1	ENSG00000260087.1	355	145.88	0.00	0.00	0.00	0.00
ENST00000568695.1	ENSG00000260088.1	736	521.69	2.00	0.17	0.12	100.00
ENST00000569937.2	ENSG00000260089.2	840	625.64	0.00	0.00	0.00	0.00
ENST00000565538.1	ENSG00000260090.1	3654	3439.62	0.00	0.00	0.00	0.00
ENST00000567343.1	ENSG00000260091.1	901	686.62	47.39	3.05	2.21	100.00
ENST00000460606.1	ENSG00000260092.1	2125	1910.62	2.03	0.05	0.03	100.00
ENST00000562143.1	ENSG00000260093.1	3770	3555.62	6.00	0.07	0.05	100.00
ENST00000567258.1	ENSG00000260094.1	1119	904.62	0.00	0.00	0.00	0.00
ENST00000561653.1	ENSG00000260095.1	397	185.77	4.00	0.95	0.69	100.00
ENST00000565222.1	ENSG00000260096.1	270	70.63	0.00	0.00	0.00	0.00
ENST00000563237.2	ENSG00000260097.2	1691	1476.62	659.59	19.74	14.28	100.00
ENST00000569583.1	ENSG00000260100.1	964	749.62	0.00	0.00	0.00	0.00
ENST00000561559.1	ENSG00000260101.1	1907	1692.62	26.00	0.68	0.49	100.00
ENST00000561786.1	ENSG00000260102.1	2829	2614.62	0.00	0.00	0.00	0.00
ENST00000563287.1	ENSG00000260103.2	3385	3170.62	11.36	0.16	0.11	100.00
ENST00000568772.2	ENSG00000260103.2	240	47.42	0.00	0.00	0.00	0.00
ENST00000565567.1	ENSG00000260104.1	176	10.41	0.00	0.00	0.00	0.00
ENST00000562301.1	ENSG00000260105.6	1388	1173.62	0.00	0.00	0.00	0.00
ENST00000563852.1	ENSG00000260105.6	743	528.68	0.00	0.00	0.00	0.00
ENST00000566825.5	ENSG00000260105.6	2289	2074.62	9.21	0.20	0.14	100.00
ENST00000569586.1	ENSG00000260105.6	565	351.06	0.00	0.00	0.00	0.00
ENST00000570207.1	ENSG00000260105.6	279	78.04	0.00	0.00	0.00	0.00
ENST00000585538.1	ENSG00000260105.6	2073	1858.62	0.00	0.00	0.00	0.00
ENST00000567515.1	ENSG00000260107.1	504	290.50	0.00	0.00	0.00	0.00
ENST00000567834.1	ENSG00000260108.1	2421	2206.62	0.00	0.00	0.00	0.00
ENST00000568867.1	ENSG00000260109.1	534	320.25	0.00	0.00	0.00	0.00
ENST00000566960.1	ENSG00000260111.1	590	375.96	0.00	0.00	0.00	0.00
ENST00000567299.1	ENSG00000260112.1	1192	977.62	0.00	0.00	0.00	0.00
ENST00000567049.3	ENSG00000260113.3	203	23.30	0.00	0.00	0.00	0.00
ENST00000567795.2	ENSG00000260114.2	2272	2057.62	648.80	13.93	10.08	100.00
ENST00000562349.1	ENSG00000260115.1	714	499.71	0.00	0.00	0.00	0.00
ENST00000561973.1	ENSG00000260118.1	1432	1217.62	6.00	0.22	0.16	100.00
ENST00000564513.1	ENSG00000260120.1	1741	1526.62	1.00	0.03	0.02	100.00
ENST00000564984.1	ENSG00000260121.1	1845	1630.62	138.19	3.74	2.71	100.00
ENST00000565518.1	ENSG00000260122.1	896	681.62	0.00	0.00	0.00	0.00
ENST00000565938.1	ENSG00000260123.1	597	382.93	0.00	0.00	0.00	0.00
ENST00000563472.1	ENSG00000260125.1	478	264.81	0.00	0.00	0.00	0.00
ENST00000564487.1	ENSG00000260125.1	1642	1427.62	0.00	0.00	0.00	0.00
ENST00000566878.1	ENSG00000260125.1	865	650.63	0.00	0.00	0.00	0.00
ENST00000567465.1	ENSG00000260126.1	674	459.76	2.00	0.19	0.14	100.00
ENST00000561753.5	ENSG00000260128.6	573	359.03	7.17	0.88	0.64	23.34
ENST00000564187.1	ENSG00000260128.6	492	278.63	0.00	0.00	0.00	0.00
ENST00000566793.5	ENSG00000260128.6	582	367.99	9.00	1.08	0.78	28.59
ENST00000569682.5	ENSG00000260128.6	798	583.65	24.00	1.82	1.31	48.07
ENST00000570221.5	ENSG00000260128.6	634	419.83	0.00	0.00	0.00	0.00
ENST00000569603.1	ENSG00000260131.1	412	200.24	0.00	0.00	0.00	0.00
ENST00000568554.1	ENSG00000260132.1	379	168.54	0.00	0.00	0.00	0.00
ENST00000568175.1	ENSG00000260133.1	576	362.01	0.00	0.00	0.00	0.00
ENST00000568105.1	ENSG00000260134.1	661	446.78	0.00	0.00	0.00	0.00
ENST00000565307.1	ENSG00000260135.6	593	378.95	1.00	0.12	0.08	100.00
ENST00000569037.5	ENSG00000260135.6	553	339.13	0.00	0.00	0.00	0.00
ENST00000620495.1	ENSG00000260135.6	625	410.85	0.00	0.00	0.00	0.00
ENST00000562842.1	ENSG00000260136.5	438	225.54	0.00	0.00	0.00	0.00
ENST00000565747.5	ENSG00000260136.5	579	365.00	0.00	0.00	0.00	0.00
ENST00000570080.1	ENSG00000260136.5	730	515.69	10.85	0.93	0.67	100.00
ENST00000564417.1	ENSG00000260137.1	358	148.69	2.00	0.59	0.43	100.00
ENST00000565545.1	ENSG00000260139.6	657	442.79	0.00	0.00	0.00	0.00
ENST00000567704.5	ENSG00000260139.6	4801	4586.62	33.04	0.32	0.23	100.00
ENST00000561541.1	ENSG00000260141.1	821	606.64	0.00	0.00	0.00	0.00
ENST00000564165.1	ENSG00000260141.1	685	470.74	0.00	0.00	0.00	0.00
ENST00000569293.1	ENSG00000260142.1	1028	813.62	1.00	0.05	0.04	100.00
ENST00000563214.1	ENSG00000260144.1	1194	979.62	0.00	0.00	0.00	0.00
ENST00000562970.1	ENSG00000260145.1	672	457.76	0.00	0.00	0.00	0.00
ENST00000566896.1	ENSG00000260146.1	354	144.94	13.00	3.96	2.87	100.00
ENST00000568888.1	ENSG00000260147.1	325	118.22	0.00	0.00	0.00	0.00
ENST00000565829.1	ENSG00000260148.1	472	258.90	0.00	0.00	0.00	0.00
ENST00000568270.1	ENSG00000260151.1	1395	1180.62	0.00	0.00	0.00	0.00
ENST00000565381.2	ENSG00000260152.2	608	393.90	0.00	0.00	0.00	0.00
ENST00000564312.1	ENSG00000260153.1	460	247.10	0.00	0.00	0.00	0.00
ENST00000567186.1	ENSG00000260156.1	551	337.14	2.00	0.26	0.19	100.00
ENST00000562547.3	ENSG00000260157.3	291	88.19	0.00	0.00	0.00	0.00
ENST00000618784.1	ENSG00000260157.3	583	368.98	0.00	0.00	0.00	0.00
ENST00000569859.1	ENSG00000260158.1	601	386.92	0.00	0.00	0.00	0.00
ENST00000564639.1	ENSG00000260159.1	760	545.67	0.00	0.00	0.00	0.00
ENST00000569091.1	ENSG00000260160.1	675	460.76	22.00	2.11	1.53	100.00
ENST00000566728.1	ENSG00000260161.1	1132	917.62	0.00	0.00	0.00	0.00
ENST00000563521.2	ENSG00000260162.2	608	393.90	0.00	0.00	0.00	0.00
ENST00000564121.1	ENSG00000260163.1	4476	4261.62	0.00	0.00	0.00	0.00
ENST00000569468.1	ENSG00000260165.1	176	10.41	0.00	0.00	0.00	0.00
ENST00000566155.1	ENSG00000260166.1	213	29.20	0.00	0.00	0.00	0.00
ENST00000563540.1	ENSG00000260167.1	482	268.76	1.00	0.16	0.12	100.00
ENST00000564080.1	ENSG00000260170.1	1060	845.62	77.28	4.04	2.92	100.00
ENST00000561915.1	ENSG00000260171.1	1105	890.62	0.00	0.00	0.00	0.00
ENST00000564843.1	ENSG00000260172.1	772	557.66	0.00	0.00	0.00	0.00
ENST00000568984.1	ENSG00000260173.1	393	181.92	0.00	0.00	0.00	0.00
ENST00000569699.1	ENSG00000260174.1	673	458.76	1.00	0.10	0.07	100.00
ENST00000565111.1	ENSG00000260176.1	572	358.03	0.00	0.00	0.00	0.00
ENST00000561567.1	ENSG00000260177.1	756	541.67	0.00	0.00	0.00	0.00
ENST00000565563.1	ENSG00000260179.1	1558	1343.62	0.00	0.00	0.00	0.00
ENST00000566997.1	ENSG00000260182.1	249	54.10	0.00	0.00	0.00	0.00
ENST00000568275.1	ENSG00000260183.1	534	320.25	0.00	0.00	0.00	0.00
ENST00000569247.1	ENSG00000260184.1	97	0.00	0.00	0.00	0.00	0.00
ENST00000567077.1	ENSG00000260185.1	406	194.44	2.12	0.48	0.35	100.00
ENST00000561906.5	ENSG00000260186.5	644	429.81	0.00	0.00	0.00	0.00
ENST00000562322.1	ENSG00000260186.5	538	324.22	1.00	0.14	0.10	100.00
ENST00000567448.1	ENSG00000260186.5	930	715.62	0.00	0.00	0.00	0.00
ENST00000564851.1	ENSG00000260187.1	493	279.62	0.00	0.00	0.00	0.00
ENST00000569685.1	ENSG00000260188.1	1530	1315.62	1.00	0.03	0.02	100.00
ENST00000569497.1	ENSG00000260190.1	820	605.64	9.00	0.66	0.48	100.00
ENST00000564199.1	ENSG00000260192.1	1336	1121.62	0.00	0.00	0.00	0.00
ENST00000563018.1	ENSG00000260193.1	775	560.66	0.00	0.00	0.00	0.00
ENST00000566567.1	ENSG00000260193.1	1274	1059.62	2.00	0.08	0.06	100.00
ENST00000565641.1	ENSG00000260194.1	739	524.69	6.00	0.51	0.37	100.00
ENST00000568280.1	ENSG00000260196.1	2883	2668.62	25.00	0.41	0.30	100.00
ENST00000566193.1	ENSG00000260197.1	2666	2451.62	0.00	0.00	0.00	0.00
ENST00000564074.1	ENSG00000260198.1	1777	1562.62	37.00	1.05	0.76	100.00
ENST00000562852.2	ENSG00000260201.2	450	237.28	0.00	0.00	0.00	0.00
ENST00000565300.2	ENSG00000260201.2	479	265.80	0.00	0.00	0.00	0.00
ENST00000564051.2	ENSG00000260202.2	2148	1933.62	0.00	0.00	0.00	0.00
ENST00000619495.1	ENSG00000260202.2	557	343.10	0.00	0.00	0.00	0.00
ENST00000564681.1	ENSG00000260205.1	3095	2880.62	0.00	0.00	0.00	0.00
ENST00000564683.1	ENSG00000260206.1	572	358.03	1.11	0.14	0.10	100.00
ENST00000566374.1	ENSG00000260207.1	394	182.88	0.00	0.00	0.00	0.00
ENST00000564354.1	ENSG00000260209.1	808	593.65	1.00	0.07	0.05	32.71
ENST00000569238.1	ENSG00000260209.1	1080	865.62	3.00	0.15	0.11	67.29
ENST00000568218.2	ENSG00000260211.2	2529	2314.62	0.00	0.00	0.00	0.00
ENST00000568952.1	ENSG00000260212.1	465	252.01	0.00	0.00	0.00	0.00
ENST00000561808.1	ENSG00000260213.5	789	574.66	7.00	0.54	0.39	100.00
ENST00000562315.1	ENSG00000260213.5	487	273.69	0.00	0.00	0.00	0.00
ENST00000566390.5	ENSG00000260213.5	556	342.11	0.00	0.00	0.00	0.00
ENST00000562617.1	ENSG00000260217.1	2109	1894.62	0.00	0.00	0.00	0.00
ENST00000568304.1	ENSG00000260218.1	277	76.38	0.00	0.00	0.00	0.00
ENST00000563252.2	ENSG00000260219.2	992	777.62	18.00	1.02	0.74	100.00
ENST00000563590.2	ENSG00000260220.5	3543	3328.62	0.00	0.00	0.00	0.00
ENST00000565954.1	ENSG00000260220.5	1802	1587.62	0.00	0.00	0.00	0.00
ENST00000569961.5	ENSG00000260220.5	3158	2943.62	0.00	0.00	0.00	0.00
ENST00000624277.3	ENSG00000260220.5	3918	3703.62	0.00	0.00	0.00	0.00
ENST00000563923.1	ENSG00000260223.1	491	277.65	0.00	0.00	0.00	0.00
ENST00000564561.1	ENSG00000260223.1	590	375.96	0.00	0.00	0.00	0.00
ENST00000562584.1	ENSG00000260224.1	236	44.53	0.00	0.00	0.00	0.00
ENST00000561599.1	ENSG00000260228.5	564	350.07	0.00	0.00	0.00	0.00
ENST00000565064.1	ENSG00000260228.5	577	363.01	0.00	0.00	0.00	0.00
ENST00000565714.5	ENSG00000260228.5	332	124.60	0.00	0.00	0.00	0.00
ENST00000567342.1	ENSG00000260228.5	543	329.19	0.00	0.00	0.00	0.00
ENST00000567149.1	ENSG00000260229.1	497	283.58	30.00	4.67	3.38	100.00
ENST00000561981.2	ENSG00000260230.2	8197	7982.62	0.00	0.00	0.00	0.00
ENST00000566699.1	ENSG00000260231.1	2380	2165.62	55.00	1.12	0.81	100.00
ENST00000563016.1	ENSG00000260232.1	420	208.00	0.00	0.00	0.00	0.00
ENST00000567594.1	ENSG00000260233.3	614	399.88	0.00	0.00	0.00	0.00
ENST00000623234.1	ENSG00000260233.3	1942	1727.62	82.00	2.10	1.52	100.00
ENST00000562308.5	ENSG00000260234.5	693	478.73	0.00	0.00	0.00	0.00
ENST00000565169.1	ENSG00000260234.5	495	281.60	0.00	0.00	0.00	0.00
ENST00000569170.5	ENSG00000260234.5	1189	974.62	0.00	0.00	0.00	0.00
ENST00000566036.1	ENSG00000260235.1	560	346.09	0.00	0.00	0.00	0.00
ENST00000568593.1	ENSG00000260236.1	1911	1696.62	9.00	0.23	0.17	100.00
ENST00000565531.1	ENSG00000260237.1	531	317.27	0.00	0.00	0.00	0.00
ENST00000320139.5	ENSG00000260238.6	773	558.66	0.00	0.00	0.00	0.00
ENST00000368276.8	ENSG00000260238.6	852	637.63	0.00	0.00	0.00	0.00
ENST00000490491.5	ENSG00000260238.6	1007	792.62	4.21	0.23	0.17	100.00
ENST00000567140.3	ENSG00000260238.6	655	440.79	0.00	0.00	0.00	0.00
ENST00000563079.1	ENSG00000260239.1	2272	2057.62	0.00	0.00	0.00	0.00
ENST00000564533.2	ENSG00000260240.4	560	346.09	0.00	0.00	0.00	0.00
ENST00000564761.3	ENSG00000260240.4	566	352.06	13.00	1.63	1.18	100.00
ENST00000565921.4	ENSG00000260240.4	410	198.31	0.00	0.00	0.00	0.00
ENST00000563866.1	ENSG00000260242.1	691	476.73	0.00	0.00	0.00	0.00
ENST00000569449.1	ENSG00000260244.1	2615	2400.62	33.00	0.61	0.44	100.00
ENST00000562538.1	ENSG00000260246.1	491	277.65	1.38	0.22	0.16	100.00
ENST00000566062.1	ENSG00000260247.1	339	131.02	0.00	0.00	0.00	0.00
ENST00000570167.1	ENSG00000260249.2	5214	4999.62	4.40	0.04	0.03	100.00
ENST00000570241.2	ENSG00000260249.2	1109	894.62	0.00	0.00	0.00	0.00
ENST00000568014.1	ENSG00000260251.1	733	518.69	0.00	0.00	0.00	0.00
ENST00000561827.1	ENSG00000260252.1	369	159.05	0.00	0.00	0.00	0.00
ENST00000567818.1	ENSG00000260253.1	751	536.68	6.00	0.49	0.36	100.00
ENST00000564619.1	ENSG00000260254.1	8400	8185.62	0.00	0.00	0.00	0.00
ENST00000564266.1	ENSG00000260255.1	1094	879.62	0.00	0.00	0.00	0.00
ENST00000568332.1	ENSG00000260256.1	529	315.28	0.00	0.00	0.00	0.00
ENST00000569087.2	ENSG00000260257.2	2131	1916.62	111.00	2.56	1.85	100.00
ENST00000569208.2	ENSG00000260258.2	867	652.63	1.00	0.07	0.05	100.00
ENST00000602826.1	ENSG00000260258.2	684	469.74	0.00	0.00	0.00	0.00
ENST00000567544.1	ENSG00000260259.1	721	506.70	0.00	0.00	0.00	0.00
ENST00000563192.1	ENSG00000260260.1	342	133.79	2.00	0.66	0.48	100.00
ENST00000570130.1	ENSG00000260261.1	3508	3293.62	134.00	1.80	1.30	100.00
ENST00000568585.1	ENSG00000260262.1	713	498.71	0.00	0.00	0.00	0.00
ENST00000567127.1	ENSG00000260264.1	454	241.20	0.00	0.00	0.00	0.00
ENST00000567624.1	ENSG00000260264.1	506	292.48	0.00	0.00	0.00	0.00
ENST00000561705.1	ENSG00000260265.1	785	570.66	0.00	0.00	0.00	0.00
ENST00000562355.1	ENSG00000260265.1	425	212.86	0.00	0.00	0.00	0.00
ENST00000563602.1	ENSG00000260265.1	345	136.57	0.00	0.00	0.00	0.00
ENST00000567197.1	ENSG00000260265.1	571	357.03	0.00	0.00	0.00	0.00
ENST00000562009.1	ENSG00000260266.1	3337	3122.62	0.00	0.00	0.00	0.00
ENST00000564109.1	ENSG00000260266.1	915	700.62	0.00	0.00	0.00	0.00
ENST00000569235.1	ENSG00000260266.1	490	276.66	2.00	0.32	0.23	100.00
ENST00000564629.1	ENSG00000260267.1	3026	2811.62	108.48	1.70	1.23	100.00
ENST00000561513.5	ENSG00000260268.5	1658	1443.62	0.00	0.00	0.00	0.00
ENST00000565742.1	ENSG00000260268.5	1546	1331.62	0.00	0.00	0.00	0.00
ENST00000565138.5	ENSG00000260269.5	674	459.76	7.80	0.75	0.54	4.76
ENST00000566032.5	ENSG00000260269.5	583	368.98	121.12	14.50	10.49	92.07
ENST00000567875.5	ENSG00000260269.5	652	437.79	0.00	0.00	0.00	0.00
ENST00000568707.1	ENSG00000260269.5	789	574.66	6.51	0.50	0.36	3.18
ENST00000569865.1	ENSG00000260271.1	1431	1216.62	0.00	0.00	0.00	0.00
ENST00000564543.1	ENSG00000260272.1	1944	1729.62	2.54	0.06	0.05	100.00
ENST00000563105.1	ENSG00000260273.1	872	657.63	1.00	0.07	0.05	100.00
ENST00000563278.1	ENSG00000260274.1	1430	1215.62	71.77	2.61	1.89	100.00
ENST00000564874.1	ENSG00000260275.1	310	104.77	0.00	0.00	0.00	0.00
ENST00000565934.1	ENSG00000260276.2	2288	2073.62	116.40	2.48	1.79	49.63
ENST00000613908.1	ENSG00000260276.2	644	429.81	24.49	2.52	1.82	50.37
ENST00000568354.1	ENSG00000260277.1	385	174.26	0.00	0.00	0.00	0.00
ENST00000568410.1	ENSG00000260277.1	405	193.48	9.00	2.06	1.49	100.00
ENST00000568603.1	ENSG00000260277.1	515	301.40	0.00	0.00	0.00	0.00
ENST00000564925.1	ENSG00000260278.1	2320	2105.62	2.00	0.04	0.03	100.00
ENST00000563087.2	ENSG00000260279.2	410	198.31	1.00	0.22	0.16	100.00
ENST00000564394.1	ENSG00000260279.2	273	73.08	0.00	0.00	0.00	0.00
ENST00000344620.10	ENSG00000260280.5	2424	2209.62	153.77	3.07	2.22	49.44
ENST00000395400.4	ENSG00000260280.5	2380	2165.62	154.12	3.14	2.28	50.56
ENST00000564950.5	ENSG00000260280.5	2225	2010.62	0.00	0.00	0.00	0.00
ENST00000564705.5	ENSG00000260281.5	461	248.08	4.00	0.71	0.52	100.00
ENST00000565694.1	ENSG00000260281.5	494	280.61	0.00	0.00	0.00	0.00
ENST00000563883.1	ENSG00000260282.1	333	125.51	0.00	0.00	0.00	0.00
ENST00000561760.1	ENSG00000260284.1	610	395.89	0.00	0.00	0.00	0.00
ENST00000568177.1	ENSG00000260285.1	4063	3848.62	40.00	0.46	0.33	100.00
ENST00000565469.3	ENSG00000260286.3	814	599.64	0.00	0.00	0.00	0.00
ENST00000569055.2	ENSG00000260287.4	2065	1850.62	0.00	0.00	0.00	100.00
ENST00000565686.1	ENSG00000260288.3	553	339.13	0.00	0.00	0.00	0.00
ENST00000569596.1	ENSG00000260288.3	594	379.94	0.00	0.00	0.00	0.00
ENST00000623240.1	ENSG00000260288.3	1597	1382.62	3.00	0.10	0.07	100.00
ENST00000567103.1	ENSG00000260289.1	445	232.38	2.00	0.38	0.28	100.00
ENST00000566277.2	ENSG00000260290.2	1402	1187.62	141.18	5.25	3.80	100.00
ENST00000567870.1	ENSG00000260291.1	615	400.88	0.00	0.00	0.00	0.00
ENST00000561847.2	ENSG00000260293.2	5616	5401.62	24.00	0.20	0.14	100.00
ENST00000567102.1	ENSG00000260296.1	1157	942.62	35.00	1.64	1.19	100.00
ENST00000564713.2	ENSG00000260298.2	1082	867.62	1.00	0.05	0.04	100.00
ENST00000561562.5	ENSG00000260300.5	723	508.70	24.02	2.09	1.51	63.30
ENST00000563248.2	ENSG00000260300.5	2009	1794.62	25.00	0.62	0.45	18.67
ENST00000563312.5	ENSG00000260300.5	458	245.13	3.30	0.59	0.43	18.03
ENST00000566309.2	ENSG00000260300.5	583	368.98	0.00	0.00	0.00	0.00
ENST00000566667.1	ENSG00000260300.5	396	184.80	0.00	0.00	0.00	0.00
ENST00000563722.1	ENSG00000260302.1	1273	1058.62	0.00	0.00	0.00	0.00
ENST00000570186.1	ENSG00000260303.1	4159	3944.62	1.00	0.01	0.01	100.00
ENST00000564743.1	ENSG00000260304.1	463	250.04	0.12	0.02	0.02	100.00
ENST00000569588.1	ENSG00000260305.1	2663	2448.62	0.00	0.00	0.00	0.00
ENST00000567370.1	ENSG00000260306.1	1665	1450.62	517.45	15.76	11.40	100.00
ENST00000565427.2	ENSG00000260307.2	1685	1470.62	0.00	0.00	0.00	0.00
ENST00000563187.1	ENSG00000260308.1	214	29.82	0.00	0.00	0.00	0.00
ENST00000566325.1	ENSG00000260310.1	435	222.61	0.00	0.00	0.00	0.00
ENST00000570084.1	ENSG00000260311.1	426	213.83	0.00	0.00	0.00	0.00
ENST00000570183.1	ENSG00000260311.1	2405	2190.62	0.00	0.00	0.00	0.00
ENST00000563019.1	ENSG00000260312.1	346	137.49	0.00	0.00	0.00	0.00
ENST00000569591.2	ENSG00000260314.2	5198	4983.62	1114.00	9.88	7.15	100.00
ENST00000564460.2	ENSG00000260316.2	4728	4513.62	20.00	0.20	0.14	100.00
ENST00000569134.1	ENSG00000260317.1	1805	1590.62	132.00	3.67	2.65	100.00
ENST00000564972.1	ENSG00000260318.1	215	30.44	1.00	1.45	1.05	100.00
ENST00000567886.1	ENSG00000260322.1	1976	1761.62	0.00	0.00	0.00	0.00
ENST00000565659.1	ENSG00000260325.1	1922	1707.62	2.00	0.05	0.04	100.00
ENST00000562636.1	ENSG00000260326.1	823	608.64	2.00	0.15	0.11	100.00
ENST00000565577.2	ENSG00000260327.2	979	764.62	0.00	0.00	0.00	0.00
ENST00000562897.1	ENSG00000260328.1	3077	2862.62	0.00	0.00	0.00	0.00
ENST00000570282.1	ENSG00000260329.1	1469	1254.62	14.00	0.49	0.36	100.00
ENST00000565944.1	ENSG00000260331.1	819	604.64	5.00	0.37	0.26	100.00
ENST00000569391.1	ENSG00000260332.1	485	271.72	0.00	0.00	0.00	0.00
ENST00000569081.1	ENSG00000260335.1	152	3.38	0.00	0.00	0.00	0.00
ENST00000568297.1	ENSG00000260337.3	374	163.79	0.00	0.00	0.00	0.00
ENST00000620192.1	ENSG00000260337.3	3815	3600.62	14.00	0.17	0.12	100.00
ENST00000561572.1	ENSG00000260338.1	434	221.63	0.00	0.00	0.00	0.00
ENST00000566218.1	ENSG00000260338.1	732	517.69	0.00	0.00	0.00	0.00
ENST00000567598.1	ENSG00000260339.1	2676	2461.62	39.13	0.70	0.51	100.00
ENST00000569104.1	ENSG00000260340.1	598	383.93	0.00	0.00	0.00	0.00
ENST00000562032.1	ENSG00000260341.1	1123	908.62	0.00	0.00	0.00	0.00
ENST00000567078.2	ENSG00000260342.2	764	549.67	849.08	68.25	49.39	100.00
ENST00000565936.1	ENSG00000260343.1	6897	6682.62	0.00	0.00	0.00	0.00
ENST00000567176.2	ENSG00000260344.2	124	0.00	0.00	0.00	0.00	0.00
ENST00000567090.1	ENSG00000260345.1	298	94.23	0.00	0.00	0.00	0.00
ENST00000564020.1	ENSG00000260347.1	1612	1397.62	0.00	0.00	0.00	0.00
ENST00000563932.1	ENSG00000260348.1	385	174.26	0.00	0.00	0.00	0.00
ENST00000565648.1	ENSG00000260349.1	731	516.69	0.00	0.00	0.00	0.00
ENST00000567942.1	ENSG00000260350.1	430	217.73	12.86	2.61	1.89	100.00
ENST00000568441.1	ENSG00000260351.1	499	285.55	0.00	0.00	0.00	0.00
ENST00000565782.1	ENSG00000260352.1	463	250.04	0.00	0.00	0.00	0.00
ENST00000567292.1	ENSG00000260357.1	2276	2061.62	0.00	0.00	0.00	0.00
ENST00000567850.1	ENSG00000260357.1	315	109.22	0.00	0.00	0.00	0.00
ENST00000567904.1	ENSG00000260360.1	1257	1042.62	0.00	0.00	0.00	0.00
ENST00000562894.1	ENSG00000260361.1	1736	1521.62	130.00	3.77	2.73	100.00
ENST00000561538.1	ENSG00000260362.1	660	445.78	0.00	0.00	0.00	0.00
ENST00000562656.1	ENSG00000260364.1	781	566.66	0.00	0.00	0.00	0.00
ENST00000569130.1	ENSG00000260366.1	274	73.90	0.00	0.00	0.00	0.00
ENST00000567209.2	ENSG00000260367.2	1478	1263.62	11.05	0.39	0.28	100.00
ENST00000564694.1	ENSG00000260368.1	1142	927.62	80.00	3.81	2.76	100.00
ENST00000562672.2	ENSG00000260369.2	995	780.62	0.00	0.00	0.00	0.00
ENST00000562162.1	ENSG00000260370.1	347	138.42	0.00	0.00	0.00	0.00
ENST00000566940.1	ENSG00000260370.1	205	24.44	0.00	0.00	0.00	0.00
ENST00000563634.1	ENSG00000260371.1	564	350.07	0.00	0.00	0.00	0.00
ENST00000568797.3	ENSG00000260372.6	3119	2904.62	0.00	0.00	0.00	0.00
ENST00000578701.5	ENSG00000260372.6	2177	1962.62	0.00	0.00	0.00	0.00
ENST00000579964.5	ENSG00000260372.6	471	257.92	0.00	0.00	0.00	0.00
ENST00000582605.5	ENSG00000260372.6	525	311.31	0.00	0.00	0.00	0.00
ENST00000627963.2	ENSG00000260372.6	381	170.44	0.00	0.00	0.00	0.00
ENST00000628174.2	ENSG00000260372.6	919	704.62	0.00	0.00	0.00	0.00
ENST00000628325.2	ENSG00000260372.6	467	253.98	0.00	0.00	0.00	0.00
ENST00000631265.1	ENSG00000260372.6	550	336.14	0.00	0.00	0.00	0.00
ENST00000566935.1	ENSG00000260375.1	234	43.11	0.00	0.00	0.00	0.00
ENST00000565024.1	ENSG00000260377.1	1180	965.62	0.00	0.00	0.00	0.00
ENST00000564016.1	ENSG00000260378.1	786	571.66	1.00	0.08	0.06	100.00
ENST00000567734.1	ENSG00000260379.1	456	243.17	0.00	0.00	0.00	0.00
ENST00000566770.1	ENSG00000260381.2	666	451.77	3.00	0.29	0.21	100.00
ENST00000561684.1	ENSG00000260382.1	965	750.62	14.00	0.82	0.60	100.00
ENST00000567967.1	ENSG00000260385.1	1923	1708.62	0.00	0.00	0.00	0.00
ENST00000562271.1	ENSG00000260386.6	2270	2055.62	0.00	0.00	0.00	0.00
ENST00000562339.5	ENSG00000260386.6	2113	1898.62	0.00	0.00	0.00	0.00
ENST00000563550.5	ENSG00000260386.6	1244	1029.62	0.00	0.00	0.00	0.00
ENST00000566792.6	ENSG00000260386.6	1130	915.62	0.00	0.00	0.00	0.00
ENST00000570127.1	ENSG00000260386.6	844	629.64	0.00	0.00	0.00	0.00
ENST00000566485.1	ENSG00000260387.1	269	69.81	0.00	0.00	0.00	0.00
ENST00000566385.2	ENSG00000260388.2	2470	2255.62	8.00	0.16	0.11	100.00
ENST00000562560.1	ENSG00000260389.1	1931	1716.62	0.00	0.00	0.00	0.00
ENST00000567636.1	ENSG00000260389.1	2972	2757.62	0.00	0.00	0.00	0.00
ENST00000562922.1	ENSG00000260390.1	2084	1869.62	0.00	0.00	0.00	0.00
ENST00000568966.2	ENSG00000260391.2	2538	2323.62	0.02	0.00	0.00	100.00
ENST00000562300.5	ENSG00000260392.5	1495	1280.62	0.00	0.00	0.00	0.00
ENST00000568246.1	ENSG00000260392.5	578	364.00	0.00	0.00	0.00	0.00
ENST00000565771.1	ENSG00000260393.1	286	83.93	0.00	0.00	0.00	0.00
ENST00000567091.1	ENSG00000260394.2	730	515.69	0.00	0.00	0.00	0.00
ENST00000571933.1	ENSG00000260394.2	1220	1005.62	0.00	0.00	0.00	0.00
ENST00000562640.1	ENSG00000260395.1	934	719.62	1.00	0.06	0.04	100.00
ENST00000565862.1	ENSG00000260398.1	3754	3539.62	0.00	0.00	0.00	0.00
ENST00000562736.1	ENSG00000260399.1	682	467.75	0.00	0.00	0.00	0.00
ENST00000562082.1	ENSG00000260400.1	2295	2080.62	29.00	0.62	0.45	100.00
ENST00000565433.1	ENSG00000260401.1	3361	3146.62	1.00	0.01	0.01	100.00
ENST00000566232.1	ENSG00000260402.1	2484	2269.62	0.00	0.00	0.00	0.00
ENST00000568730.1	ENSG00000260402.1	425	212.86	0.00	0.00	0.00	0.00
ENST00000568884.1	ENSG00000260403.1	542	328.19	0.00	0.00	0.00	0.00
ENST00000567913.2	ENSG00000260404.3	4395	4180.62	2372.69	25.08	18.15	22.22
ENST00000635213.1	ENSG00000260404.3	138	1.29	2.57	87.75	63.50	77.78
ENST00000566172.1	ENSG00000260405.1	220	33.62	1.00	1.31	0.95	100.00
ENST00000564058.1	ENSG00000260406.1	465	252.01	0.00	0.00	0.00	0.00
ENST00000564214.1	ENSG00000260409.1	1602	1387.62	1.00	0.03	0.02	100.00
ENST00000563242.2	ENSG00000260410.2	1015	800.62	0.00	0.00	0.00	0.00
ENST00000585867.2	ENSG00000260411.4	1580	1365.62	0.00	0.00	0.00	0.00
ENST00000566293.1	ENSG00000260412.1	6881	6666.62	0.00	0.00	0.00	0.00
ENST00000569730.1	ENSG00000260413.1	653	438.79	0.00	0.00	0.00	100.00
ENST00000568623.1	ENSG00000260414.1	124	0.00	0.00	0.00	0.00	0.00
ENST00000567259.1	ENSG00000260416.1	1965	1750.62	0.00	0.00	0.00	0.00
ENST00000567093.1	ENSG00000260417.1	3455	3240.62	38.00	0.52	0.37	100.00
ENST00000564248.1	ENSG00000260418.1	374	163.79	0.00	0.00	0.00	0.00
ENST00000569850.1	ENSG00000260419.1	262	64.19	0.00	0.00	0.00	0.00
ENST00000569362.2	ENSG00000260420.2	498	284.57	0.00	0.00	0.00	0.00
ENST00000564697.1	ENSG00000260422.1	1639	1424.62	1.00	0.03	0.02	100.00
ENST00000567749.1	ENSG00000260423.1	4388	4173.62	50.00	0.53	0.38	100.00
ENST00000569831.1	ENSG00000260425.1	435	222.61	0.00	0.00	0.00	0.00
ENST00000569431.1	ENSG00000260426.1	1861	1646.62	0.00	0.00	0.00	0.00
ENST00000561884.1	ENSG00000260427.1	913	698.62	0.00	0.00	0.00	0.00
ENST00000567180.2	ENSG00000260428.2	999	784.62	1.00	0.06	0.04	100.00
ENST00000568032.1	ENSG00000260430.1	841	626.64	9.00	0.63	0.46	100.00
ENST00000565115.2	ENSG00000260431.2	352	143.08	0.00	0.00	0.00	0.00
ENST00000565170.1	ENSG00000260433.1	1037	822.62	0.00	0.00	0.00	0.00
ENST00000568040.1	ENSG00000260436.1	287	84.78	0.00	0.00	0.00	0.00
ENST00000562099.1	ENSG00000260438.1	811	596.65	0.00	0.00	0.00	0.00
ENST00000567820.1	ENSG00000260439.1	1064	849.62	19.53	1.02	0.73	88.77
ENST00000569574.1	ENSG00000260439.1	1408	1193.62	3.47	0.13	0.09	11.23
ENST00000567801.2	ENSG00000260440.2	5168	4953.62	0.00	0.00	0.00	0.00
ENST00000563175.1	ENSG00000260441.5	457	244.15	0.00	0.00	0.00	0.00
ENST00000569843.5	ENSG00000260441.5	288	85.63	0.00	0.00	0.00	0.00
ENST00000561547.5	ENSG00000260442.5	558	344.10	1.00	0.13	0.09	100.00
ENST00000566956.1	ENSG00000260442.5	530	316.28	0.00	0.00	0.00	0.00
ENST00000565496.1	ENSG00000260443.1	145	2.17	0.00	0.00	0.00	0.00
ENST00000566048.1	ENSG00000260444.1	167	7.25	0.00	0.00	0.00	0.00
ENST00000561495.1	ENSG00000260445.1	54	0.00	0.00	0.00	0.00	0.00
ENST00000562027.1	ENSG00000260447.1	627	412.85	5.02	0.54	0.39	100.00
ENST00000563176.1	ENSG00000260448.5	432	219.68	0.00	0.00	0.00	0.00
ENST00000563962.5	ENSG00000260448.5	766	551.67	0.00	0.00	0.00	0.00
ENST00000566507.1	ENSG00000260448.5	389	178.09	0.00	0.00	0.00	0.00
ENST00000569920.1	ENSG00000260448.5	474	260.87	1.00	0.17	0.12	100.00
ENST00000562980.1	ENSG00000260450.1	557	343.10	0.00	0.00	0.00	0.00
ENST00000569855.1	ENSG00000260451.1	700	485.72	0.00	0.00	0.00	0.00
ENST00000565969.1	ENSG00000260452.1	475	261.86	3.00	0.51	0.37	100.00
ENST00000563268.1	ENSG00000260454.1	1395	1180.62	0.00	0.00	0.00	0.00
ENST00000566912.1	ENSG00000260455.1	1940	1725.62	4.00	0.10	0.07	100.00
ENST00000253461.8	ENSG00000260456.6	953	738.62	6.49	0.39	0.28	12.78
ENST00000562840.1	ENSG00000260456.6	1650	1435.62	0.00	0.00	0.00	0.00
ENST00000564821.1	ENSG00000260456.6	487	273.69	2.00	0.32	0.23	10.63
ENST00000565212.5	ENSG00000260456.6	525	311.31	12.96	1.84	1.33	60.59
ENST00000567970.1	ENSG00000260456.6	1031	816.62	6.17	0.33	0.24	11.00
ENST00000618367.4	ENSG00000260456.6	974	759.62	0.00	0.00	0.00	0.00
ENST00000618912.1	ENSG00000260456.6	842	627.64	2.16	0.15	0.11	5.01
ENST00000563639.2	ENSG00000260457.2	613	398.88	0.00	0.00	0.00	0.00
ENST00000567955.3	ENSG00000260458.3	2196	1981.62	0.00	0.00	0.00	0.00
ENST00000562087.2	ENSG00000260459.2	484	270.73	0.00	0.00	0.00	0.00
ENST00000564032.1	ENSG00000260460.1	1828	1613.62	0.00	0.00	0.00	0.00
ENST00000568017.1	ENSG00000260461.1	2388	2173.62	76.00	1.54	1.12	100.00
ENST00000565336.1	ENSG00000260464.1	1766	1551.62	11.00	0.31	0.23	100.00
ENST00000569274.1	ENSG00000260465.1	1790	1575.62	0.00	0.00	0.00	0.00
ENST00000563687.1	ENSG00000260466.1	522	308.34	0.00	0.00	0.00	0.00
ENST00000563062.1	ENSG00000260467.1	804	589.65	0.00	0.00	0.00	0.00
ENST00000566787.1	ENSG00000260468.1	502	288.52	0.00	0.00	0.00	0.00
ENST00000562031.1	ENSG00000260469.2	519	305.36	0.00	0.00	0.00	0.00
ENST00000615095.1	ENSG00000260469.2	1224	1009.62	0.00	0.00	0.00	0.00
ENST00000564380.1	ENSG00000260470.1	2157	1942.62	16.74	0.38	0.28	100.00
ENST00000563335.1	ENSG00000260471.1	499	285.55	0.00	0.00	0.00	0.00
ENST00000563247.1	ENSG00000260472.1	211	27.98	0.00	0.00	0.00	0.00
ENST00000567167.1	ENSG00000260473.2	1027	812.62	2.00	0.11	0.08	100.00
ENST00000637934.1	ENSG00000260473.2	1195	980.62	0.00	0.00	0.00	0.00
ENST00000566847.1	ENSG00000260475.1	864	649.63	0.00	0.00	0.00	0.00
ENST00000566840.1	ENSG00000260476.1	1248	1033.62	0.00	0.00	0.00	0.00
ENST00000562495.2	ENSG00000260477.7	676	461.76	0.00	0.00	0.00	0.00
ENST00000563990.6	ENSG00000260477.7	852	637.63	0.00	0.00	0.00	0.00
ENST00000567231.1	ENSG00000260477.7	646	431.81	0.00	0.00	0.00	0.00
ENST00000567981.1	ENSG00000260477.7	397	185.77	0.00	0.00	0.00	0.00
ENST00000570008.5	ENSG00000260477.7	628	413.84	0.00	0.00	0.00	0.00
ENST00000568286.1	ENSG00000260478.1	630	415.84	0.00	0.00	0.00	0.00
ENST00000563230.1	ENSG00000260479.1	433	220.66	0.00	0.00	0.00	0.00
ENST00000565394.1	ENSG00000260480.1	541	327.20	0.00	0.00	0.00	0.00
ENST00000565266.1	ENSG00000260482.3	372	161.89	0.00	0.00	0.00	0.00
ENST00000566996.2	ENSG00000260482.3	3009	2794.62	0.00	0.00	0.00	0.00
ENST00000565251.2	ENSG00000260483.2	277	76.38	0.00	0.00	0.00	0.00
ENST00000566892.1	ENSG00000260484.1	2172	1957.62	0.00	0.00	0.00	0.00
ENST00000562525.1	ENSG00000260487.1	528	314.29	2.00	0.28	0.20	100.00
ENST00000570197.1	ENSG00000260488.1	601	386.92	0.00	0.00	0.00	0.00
ENST00000569826.2	ENSG00000260490.2	507	293.47	32.00	4.82	3.49	100.00
ENST00000570015.1	ENSG00000260492.2	581	366.99	0.00	0.00	0.00	0.00
ENST00000626733.1	ENSG00000260492.2	464	251.03	1.00	0.18	0.13	100.00
ENST00000562577.1	ENSG00000260493.1	487	273.69	0.00	0.00	0.00	0.00
ENST00000566000.1	ENSG00000260493.1	1264	1049.62	7.00	0.29	0.21	100.00
ENST00000569728.1	ENSG00000260494.1	723	508.70	1.00	0.09	0.06	100.00
ENST00000570148.1	ENSG00000260495.1	2693	2478.62	17.00	0.30	0.22	100.00
ENST00000565401.1	ENSG00000260496.3	544	330.18	0.00	0.00	0.00	0.00
ENST00000599946.2	ENSG00000260496.3	987	772.62	0.00	0.00	0.00	0.00
ENST00000568348.1	ENSG00000260497.1	142	1.75	0.00	0.00	0.00	0.00
ENST00000563993.5	ENSG00000260498.5	575	361.02	0.00	0.00	0.00	0.00
ENST00000570159.1	ENSG00000260498.5	553	339.13	0.00	0.00	0.00	0.00
ENST00000564226.1	ENSG00000260500.1	506	292.48	0.00	0.00	0.00	0.00
ENST00000568458.1	ENSG00000260504.1	469	255.95	0.00	0.00	0.00	0.00
ENST00000563417.1	ENSG00000260505.1	2912	2697.62	0.00	0.00	0.00	0.00
ENST00000562203.1	ENSG00000260507.1	416	204.12	0.00	0.00	0.00	0.00
ENST00000568856.2	ENSG00000260509.2	1315	1100.62	1.00	0.04	0.03	100.00
ENST00000565498.1	ENSG00000260510.1	351	142.14	0.00	0.00	0.00	0.00
ENST00000562685.1	ENSG00000260511.1	377	166.64	0.00	0.00	0.00	0.00
ENST00000567219.1	ENSG00000260514.1	309	103.88	0.00	0.00	0.00	0.00
ENST00000566945.1	ENSG00000260515.1	2508	2293.62	0.00	0.00	0.00	100.00
ENST00000562853.2	ENSG00000260516.2	242	48.88	0.00	0.00	0.00	0.00
ENST00000562902.1	ENSG00000260517.2	580	366.00	5.47	0.66	0.48	22.86
ENST00000563477.1	ENSG00000260517.2	546	332.17	5.00	0.67	0.48	23.02
ENST00000620513.1	ENSG00000260517.2	2079	1864.62	66.00	1.56	1.13	54.12
ENST00000565049.1	ENSG00000260518.1	1178	963.62	37.58	1.72	1.25	34.33
ENST00000565156.1	ENSG00000260518.1	672	457.76	29.32	2.83	2.05	56.40
ENST00000567036.1	ENSG00000260518.1	614	399.88	4.21	0.47	0.34	9.27
ENST00000562054.1	ENSG00000260519.1	433	220.66	0.00	0.00	0.00	0.00
ENST00000569271.1	ENSG00000260520.1	440	227.49	0.00	0.00	0.00	0.00
ENST00000565166.2	ENSG00000260521.2	1441	1226.62	3.00	0.11	0.08	100.00
ENST00000565935.1	ENSG00000260522.1	262	64.19	0.00	0.00	0.00	0.00
ENST00000563326.1	ENSG00000260524.1	91	0.00	0.00	0.00	0.00	0.00
ENST00000566360.1	ENSG00000260525.1	348	139.35	0.00	0.00	0.00	0.00
ENST00000562919.1	ENSG00000260526.1	2036	1821.62	29.00	0.70	0.51	100.00
ENST00000563357.1	ENSG00000260528.3	1806	1591.62	0.00	0.00	0.00	0.00
ENST00000566898.1	ENSG00000260528.3	561	347.08	13.37	1.70	1.23	78.27
ENST00000568070.1	ENSG00000260528.3	480	266.79	0.00	0.00	0.00	0.00
ENST00000570230.1	ENSG00000260528.3	2184	1969.62	21.06	0.47	0.34	21.73
ENST00000621799.1	ENSG00000260528.3	723	508.70	0.00	0.00	0.00	0.00
ENST00000569200.1	ENSG00000260530.1	416	204.12	0.00	0.00	0.00	0.00
ENST00000561511.1	ENSG00000260532.1	1773	1558.62	0.00	0.00	0.00	0.00
ENST00000566291.1	ENSG00000260534.1	2155	1940.62	0.00	0.00	0.00	0.00
ENST00000565572.1	ENSG00000260536.1	459	246.11	1.00	0.18	0.13	100.00
ENST00000443119.7	ENSG00000260537.2	2110	1895.62	138.57	3.23	2.34	100.00
ENST00000565116.1	ENSG00000260537.2	565	351.06	0.00	0.00	0.00	0.00
ENST00000567706.1	ENSG00000260537.2	867	652.63	0.00	0.00	0.00	0.00
ENST00000569698.2	ENSG00000260540.2	574	360.02	0.00	0.00	0.00	0.00
ENST00000570247.1	ENSG00000260541.1	220	33.62	0.00	0.00	0.00	0.00
ENST00000569373.1	ENSG00000260542.1	2188	1973.62	0.00	0.00	0.00	0.00
ENST00000564672.1	ENSG00000260545.1	415	203.15	4.00	0.87	0.63	100.00
ENST00000563887.1	ENSG00000260548.1	563	349.07	0.00	0.00	0.00	0.00
ENST00000565768.1	ENSG00000260549.1	411	199.27	0.00	0.00	0.00	0.00
ENST00000566367.1	ENSG00000260549.1	78	0.00	0.00	0.00	0.00	0.00
ENST00000561676.1	ENSG00000260550.2	536	322.23	0.00	0.00	0.00	0.00
ENST00000602805.1	ENSG00000260550.2	621	406.86	0.00	0.00	0.00	0.00
ENST00000566245.1	ENSG00000260551.1	631	416.84	0.00	0.00	0.00	0.00
ENST00000567246.1	ENSG00000260551.1	4295	4080.62	0.00	0.00	0.00	0.00
ENST00000567854.1	ENSG00000260551.1	351	142.14	0.00	0.00	0.00	0.00
ENST00000568654.1	ENSG00000260552.1	609	394.89	2.53	0.28	0.20	100.00
ENST00000565102.1	ENSG00000260555.1	3044	2829.62	8.00	0.12	0.09	100.00
ENST00000565082.1	ENSG00000260558.1	536	322.23	0.00	0.00	0.00	0.00
ENST00000566986.1	ENSG00000260563.3	1195	980.62	100.00	4.51	3.26	100.00
ENST00000565707.1	ENSG00000260564.1	3007	2792.62	0.00	0.00	0.00	0.00
ENST00000562807.5	ENSG00000260565.6	594	379.94	0.00	0.00	0.00	0.00
ENST00000564160.1	ENSG00000260565.6	983	768.62	0.00	0.00	0.00	0.00
ENST00000564340.1	ENSG00000260565.6	1449	1234.62	1.19	0.04	0.03	0.28
ENST00000566343.5	ENSG00000260565.6	567	353.05	0.00	0.00	0.00	0.00
ENST00000568395.1	ENSG00000260565.6	5578	5363.62	147.11	1.21	0.88	7.98
ENST00000568970.1	ENSG00000260565.6	278	77.21	0.00	0.00	0.00	0.00
ENST00000569465.1	ENSG00000260565.6	3321	3106.62	565.46	8.04	5.82	52.98
ENST00000619862.1	ENSG00000260565.6	5001	4786.62	637.24	5.88	4.26	38.75
ENST00000563129.2	ENSG00000260566.2	2768	2553.62	0.00	0.00	0.00	0.00
ENST00000563338.1	ENSG00000260568.1	538	324.22	0.00	0.00	0.00	0.00
ENST00000562795.1	ENSG00000260569.2	1179	964.62	0.00	0.00	0.00	0.00
ENST00000580403.1	ENSG00000260569.2	457	244.15	0.00	0.00	0.00	0.00
ENST00000563565.1	ENSG00000260570.1	295	91.63	0.00	0.00	0.00	0.00
ENST00000562290.1	ENSG00000260571.1	498	284.57	167.25	25.97	18.79	100.00
ENST00000566372.1	ENSG00000260572.1	1715	1500.62	18.00	0.53	0.38	100.00
ENST00000567899.1	ENSG00000260573.2	517	303.38	0.00	0.00	0.00	0.00
ENST00000637635.1	ENSG00000260573.2	683	468.75	0.00	0.00	0.00	0.00
ENST00000565962.1	ENSG00000260574.1	87	0.00	0.00	0.00	0.00	0.00
ENST00000562604.1	ENSG00000260575.1	262	64.19	0.00	0.00	0.00	0.00
ENST00000564027.1	ENSG00000260576.1	460	247.10	3.00	0.54	0.39	100.00
ENST00000562172.2	ENSG00000260577.2	1682	1467.62	0.00	0.00	0.00	0.00
ENST00000562669.1	ENSG00000260578.1	3176	2961.62	1.00	0.01	0.01	100.00
ENST00000565513.1	ENSG00000260579.1	396	184.80	1.12	0.27	0.19	100.00
ENST00000562900.1	ENSG00000260580.1	717	502.71	0.00	0.00	0.00	0.00
ENST00000564471.1	ENSG00000260581.1	1567	1352.62	0.00	0.00	0.00	0.00
ENST00000564073.1	ENSG00000260582.1	1102	887.62	1.00	0.05	0.04	100.00
ENST00000567517.1	ENSG00000260583.1	557	343.10	11.00	1.42	1.03	100.00
ENST00000566120.1	ENSG00000260584.1	298	94.23	0.00	0.00	0.00	0.00
ENST00000569460.1	ENSG00000260585.1	4997	4782.62	218.00	2.01	1.46	100.00
ENST00000562681.1	ENSG00000260586.1	698	483.73	1.00	0.09	0.07	100.00
ENST00000563810.1	ENSG00000260588.1	1770	1555.62	0.00	0.00	0.00	0.00
ENST00000563601.1	ENSG00000260589.1	2595	2380.62	35.00	0.65	0.47	100.00
ENST00000566185.1	ENSG00000260590.1	400	188.65	0.00	0.00	0.00	0.00
ENST00000561762.1	ENSG00000260592.1	633	418.83	0.00	0.00	0.00	0.00
ENST00000562763.1	ENSG00000260593.1	465	252.01	0.00	0.00	0.00	0.00
ENST00000568437.1	ENSG00000260594.1	452	239.24	0.00	0.00	0.00	0.00
ENST00000563891.1	ENSG00000260595.1	900	685.62	0.00	0.00	0.00	0.00
ENST00000563716.5	ENSG00000260596.5	285	83.08	0.00	0.00	0.00	0.00
ENST00000564366.1	ENSG00000260596.5	295	91.63	0.00	0.00	0.00	0.00
ENST00000565211.1	ENSG00000260596.5	1710	1495.62	0.00	0.00	0.00	0.00
ENST00000569241.5	ENSG00000260596.5	1574	1359.62	0.00	0.00	0.00	0.00
ENST00000570263.5	ENSG00000260596.5	768	553.67	0.00	0.00	0.00	0.00
ENST00000616166.1	ENSG00000260596.5	1275	1060.62	0.00	0.00	0.00	0.00
ENST00000562848.1	ENSG00000260597.1	2680	2465.62	72.00	1.29	0.93	100.00
ENST00000563581.1	ENSG00000260598.1	781	566.66	0.00	0.00	0.00	0.00
ENST00000562262.1	ENSG00000260599.1	3355	3140.62	0.00	0.00	0.00	0.00
ENST00000562568.1	ENSG00000260600.1	1995	1780.62	0.00	0.00	0.00	0.00
ENST00000565359.1	ENSG00000260601.1	520	306.35	3.00	0.43	0.31	100.00
ENST00000566875.2	ENSG00000260602.2	391	180.00	11.00	2.70	1.95	100.00
ENST00000562644.1	ENSG00000260603.1	420	208.00	1.00	0.21	0.15	100.00
ENST00000566733.2	ENSG00000260604.2	7060	6845.62	9.00	0.06	0.04	100.00
ENST00000568471.1	ENSG00000260605.1	584	369.98	0.00	0.00	0.00	0.00
ENST00000570202.1	ENSG00000260608.1	421	208.97	13.00	2.75	1.99	100.00
ENST00000563896.1	ENSG00000260610.1	802	587.65	0.00	0.00	0.00	0.00
ENST00000564385.1	ENSG00000260611.1	1319	1104.62	3.00	0.12	0.09	100.00
ENST00000563557.1	ENSG00000260612.1	1018	803.62	0.00	0.00	0.00	0.00
ENST00000565177.1	ENSG00000260613.1	1567	1352.62	0.00	0.00	0.00	0.00
ENST00000564875.1	ENSG00000260614.1	654	439.79	0.00	0.00	0.00	0.00
ENST00000568955.1	ENSG00000260615.1	471	257.92	7.00	1.20	0.87	100.00
ENST00000564510.1	ENSG00000260616.6	787	572.66	0.00	0.00	0.00	0.00
ENST00000575917.5	ENSG00000260616.6	358	148.69	0.00	0.00	0.00	0.00
ENST00000566114.1	ENSG00000260617.1	558	344.10	4.00	0.51	0.37	100.00
ENST00000562062.1	ENSG00000260618.1	612	397.89	0.00	0.00	0.00	0.00
ENST00000566344.1	ENSG00000260618.1	635	420.83	9.69	1.02	0.74	100.00
ENST00000563737.1	ENSG00000260619.1	2455	2240.62	6.00	0.12	0.09	100.00
ENST00000569009.1	ENSG00000260620.1	511	297.43	0.00	0.00	0.00	0.00
ENST00000563090.1	ENSG00000260621.1	549	335.15	10.49	1.38	1.00	100.00
ENST00000569668.1	ENSG00000260622.1	497	283.58	0.00	0.00	0.00	0.00
ENST00000562667.1	ENSG00000260624.1	316	110.12	0.00	0.00	0.00	0.00
ENST00000569137.1	ENSG00000260624.1	399	187.69	0.00	0.00	0.00	0.00
ENST00000569782.2	ENSG00000260625.2	655	440.79	4.00	0.40	0.29	100.00
ENST00000567464.1	ENSG00000260626.1	560	346.09	0.00	0.00	0.00	0.00
ENST00000568208.5	ENSG00000260628.5	1670	1455.62	0.00	0.00	0.00	0.00
ENST00000568570.1	ENSG00000260628.5	1072	857.62	0.00	0.00	0.00	0.00
ENST00000568978.1	ENSG00000260628.5	405	193.48	0.00	0.00	0.00	0.00
ENST00000569157.5	ENSG00000260628.5	439	226.51	0.00	0.00	0.00	0.00
ENST00000564523.1	ENSG00000260629.1	994	779.62	0.00	0.00	0.00	0.00
ENST00000563261.5	ENSG00000260630.6	998	783.62	0.00	0.00	0.00	0.00
ENST00000563475.1	ENSG00000260630.6	2081	1866.62	14.68	0.35	0.25	55.46
ENST00000565633.1	ENSG00000260630.6	829	614.64	2.22	0.16	0.12	25.42
ENST00000567997.1	ENSG00000260630.6	2048	1833.62	0.00	0.00	0.00	0.00
ENST00000568633.1	ENSG00000260630.6	2096	1881.62	5.10	0.12	0.09	19.12
ENST00000569786.5	ENSG00000260630.6	588	373.96	0.00	0.00	0.00	0.00
ENST00000567098.1	ENSG00000260631.1	1255	1040.62	0.00	0.00	0.00	0.00
ENST00000568384.1	ENSG00000260633.1	1946	1731.62	0.00	0.00	0.00	0.00
ENST00000567613.1	ENSG00000260634.1	1472	1257.62	0.00	0.00	0.00	0.00
ENST00000566764.1	ENSG00000260635.1	423	210.92	7.00	1.47	1.06	100.00
ENST00000567861.1	ENSG00000260639.1	338	130.10	0.00	0.00	0.00	0.00
ENST00000569849.1	ENSG00000260640.1	463	250.04	5.00	0.88	0.64	100.00
ENST00000569927.1	ENSG00000260641.1	5647	5432.62	1.00	0.01	0.01	100.00
ENST00000568289.1	ENSG00000260642.1	251	55.62	0.00	0.00	0.00	0.00
ENST00000564536.1	ENSG00000260643.1	773	558.66	13.17	1.04	0.75	100.00
ENST00000562687.6	ENSG00000260644.6	3825	3610.62	354.36	4.34	3.14	42.89
ENST00000564458.1	ENSG00000260644.6	1164	949.62	36.33	1.69	1.22	16.72
ENST00000569679.1	ENSG00000260644.6	1647	1432.62	130.12	4.01	2.90	39.70
ENST00000569697.5	ENSG00000260644.6	1214	999.62	1.58	0.07	0.05	0.69
ENST00000569267.1	ENSG00000260645.1	2123	1908.62	25.00	0.58	0.42	100.00
ENST00000566922.1	ENSG00000260646.1	682	467.75	8.00	0.76	0.55	100.00
ENST00000566532.1	ENSG00000260647.1	749	534.68	4.00	0.33	0.24	100.00
ENST00000568093.3	ENSG00000260648.3	4028	3813.62	1.00	0.01	0.01	100.00
ENST00000561835.1	ENSG00000260649.1	220	33.62	0.00	0.00	0.00	0.00
ENST00000568430.1	ENSG00000260650.1	555	341.11	0.00	0.00	0.00	0.00
ENST00000563833.1	ENSG00000260651.1	479	265.80	0.00	0.00	0.00	0.00
ENST00000561575.5	ENSG00000260653.5	1881	1666.62	0.00	0.00	0.00	0.00
ENST00000563054.1	ENSG00000260653.5	2947	2732.62	0.00	0.00	0.00	0.00
ENST00000563057.1	ENSG00000260657.2	396	184.80	0.00	0.00	0.00	0.00
ENST00000612894.1	ENSG00000260657.2	502	288.52	3.00	0.46	0.33	100.00
ENST00000563855.1	ENSG00000260658.5	539	325.21	0.00	0.00	0.00	0.00
ENST00000564290.1	ENSG00000260658.5	571	357.03	0.00	0.00	0.00	0.00
ENST00000568932.5	ENSG00000260658.5	561	347.08	0.00	0.00	0.00	0.00
ENST00000563182.1	ENSG00000260659.1	403	191.55	0.00	0.00	0.00	0.00
ENST00000563803.1	ENSG00000260660.2	720	505.70	0.00	0.00	0.00	0.00
ENST00000567079.1	ENSG00000260660.2	634	419.83	2.00	0.21	0.15	100.00
ENST00000636412.1	ENSG00000260660.2	1674	1459.62	0.00	0.00	0.00	0.00
ENST00000637356.1	ENSG00000260660.2	2523	2308.62	0.00	0.00	0.00	0.00
ENST00000561674.1	ENSG00000260661.1	1304	1089.62	2.00	0.08	0.06	100.00
ENST00000569776.2	ENSG00000260662.2	97	0.00	0.00	0.00	0.00	0.00
ENST00000564508.2	ENSG00000260664.2	4319	4104.62	24.80	0.27	0.19	29.16
ENST00000624327.1	ENSG00000260664.2	1645	1430.62	21.00	0.65	0.47	70.84
ENST00000569153.1	ENSG00000260668.1	554	340.12	1.00	0.13	0.09	100.00
ENST00000528804.1	ENSG00000260669.2	2102	1887.62	29.10	0.68	0.49	87.17
ENST00000565988.1	ENSG00000260669.2	2108	1893.62	4.30	0.10	0.07	12.83
ENST00000570082.1	ENSG00000260670.1	2977	2762.62	0.00	0.00	0.00	0.00
ENST00000563036.2	ENSG00000260671.2	338	130.10	0.00	0.00	0.00	0.00
ENST00000563464.1	ENSG00000260672.1	2441	2226.62	24.00	0.48	0.34	100.00
ENST00000568110.1	ENSG00000260673.1	573	359.03	0.00	0.00	0.00	0.00
ENST00000561747.2	ENSG00000260674.2	158	4.72	0.00	0.00	0.00	0.00
ENST00000567872.1	ENSG00000260675.1	497	283.58	0.00	0.00	0.00	0.00
ENST00000566582.1	ENSG00000260676.5	2414	2199.62	0.00	0.00	0.00	0.00
ENST00000568095.5	ENSG00000260676.5	3105	2890.62	0.00	0.00	0.00	0.00
ENST00000562653.1	ENSG00000260677.1	1728	1513.62	0.00	0.00	0.00	0.00
ENST00000562444.1	ENSG00000260678.1	424	211.89	0.00	0.00	0.00	0.00
ENST00000562094.1	ENSG00000260679.1	299	95.10	0.00	0.00	0.00	0.00
ENST00000567900.1	ENSG00000260680.1	919	704.62	0.00	0.00	0.00	0.00
ENST00000568635.1	ENSG00000260681.1	665	450.77	0.00	0.00	0.00	0.00
ENST00000363673.1	ENSG00000260682.3	318	111.91	0.00	0.00	0.00	0.00
ENST00000561587.1	ENSG00000260683.1	1900	1685.62	0.00	0.00	0.00	0.00
ENST00000563702.1	ENSG00000260685.1	681	466.75	2.00	0.19	0.14	100.00
ENST00000565823.1	ENSG00000260686.1	2178	1963.62	12.00	0.27	0.20	100.00
ENST00000562748.1	ENSG00000260687.1	375	164.73	0.00	0.00	0.00	0.00
ENST00000561492.1	ENSG00000260688.1	181	12.42	0.00	0.00	0.00	0.00
ENST00000564298.2	ENSG00000260689.2	934	719.62	12.00	0.74	0.53	100.00
ENST00000565821.1	ENSG00000260690.1	309	103.88	0.00	0.00	0.00	0.00
ENST00000562196.5	ENSG00000260691.5	3379	3164.62	3568.42	49.82	36.05	32.17
ENST00000610624.1	ENSG00000260691.5	635	420.83	0.00	0.00	0.00	0.00
ENST00000616047.4	ENSG00000260691.5	687	472.74	0.00	0.00	0.00	0.00
ENST00000616155.1	ENSG00000260691.5	401	189.62	14.13	3.29	2.38	2.13
ENST00000619063.4	ENSG00000260691.5	1398	1183.62	0.00	0.00	0.00	0.00
ENST00000620792.1	ENSG00000260691.5	586	371.97	0.00	0.00	0.00	0.00
ENST00000622129.4	ENSG00000260691.5	567	353.05	813.05	101.75	73.63	65.70
ENST00000562992.1	ENSG00000260693.1	701	486.72	42.02	3.81	2.76	100.00
ENST00000567386.1	ENSG00000260694.1	476	262.84	1.00	0.17	0.12	100.00
ENST00000568767.1	ENSG00000260695.1	2673	2458.62	0.00	0.00	0.00	0.00
ENST00000570141.1	ENSG00000260698.1	2968	2753.62	58.00	0.93	0.67	100.00
ENST00000564358.1	ENSG00000260701.1	579	365.00	0.00	0.00	0.00	0.00
ENST00000564813.2	ENSG00000260702.2	661	446.78	0.00	0.00	0.00	0.00
ENST00000567234.1	ENSG00000260704.1	1845	1630.62	0.00	0.00	0.00	0.00
ENST00000563397.1	ENSG00000260706.5	566	352.06	0.00	0.00	0.00	0.00
ENST00000567851.5	ENSG00000260706.5	581	366.99	0.00	0.00	0.00	0.00
ENST00000564152.1	ENSG00000260708.1	670	455.76	14.00	1.36	0.98	100.00
ENST00000561649.1	ENSG00000260710.1	320	113.71	0.00	0.00	0.00	0.00
ENST00000565058.2	ENSG00000260711.2	6943	6728.62	104.00	0.68	0.49	100.00
ENST00000569988.1	ENSG00000260714.1	4007	3792.62	2.00	0.02	0.02	100.00
ENST00000565257.1	ENSG00000260715.1	1406	1191.62	2.00	0.07	0.05	100.00
ENST00000565600.1	ENSG00000260719.1	1656	1441.62	0.00	0.00	0.00	0.00
ENST00000562065.1	ENSG00000260720.1	721	506.70	0.00	0.00	0.00	0.00
ENST00000567210.1	ENSG00000260721.1	1192	977.62	0.00	0.00	0.00	0.00
ENST00000568379.1	ENSG00000260722.1	913	698.62	0.00	0.00	0.00	0.00
ENST00000561528.1	ENSG00000260723.1	435	222.61	0.00	0.00	0.00	0.00
ENST00000564577.1	ENSG00000260723.1	329	121.86	0.00	0.00	0.00	0.00
ENST00000569003.1	ENSG00000260724.1	562	348.08	0.00	0.00	0.00	0.00
ENST00000567877.1	ENSG00000260725.1	1570	1355.62	0.00	0.00	0.00	0.00
ENST00000566880.2	ENSG00000260726.2	1061	846.62	0.00	0.00	0.00	0.00
ENST00000568957.1	ENSG00000260727.1	537	323.23	16.04	2.19	1.59	100.00
ENST00000379915.4	ENSG00000260729.1	4374	4159.62	25.17	0.27	0.19	100.00
ENST00000562317.1	ENSG00000260731.1	1415	1200.62	0.00	0.00	0.00	0.00
ENST00000563408.1	ENSG00000260733.1	719	504.70	3.00	0.26	0.19	100.00
ENST00000561754.1	ENSG00000260734.3	649	434.80	0.00	0.00	0.00	0.00
ENST00000572770.2	ENSG00000260734.3	647	432.80	0.00	0.00	0.00	0.00
ENST00000569858.1	ENSG00000260735.1	2598	2383.62	623.00	11.55	8.36	100.00
ENST00000561634.5	ENSG00000260737.5	466	252.99	0.00	0.00	0.00	0.00
ENST00000561719.5	ENSG00000260737.5	755	540.68	0.00	0.00	0.00	0.00
ENST00000562002.5	ENSG00000260737.5	463	250.04	0.00	0.00	0.00	0.00
ENST00000565215.1	ENSG00000260737.5	295	91.63	0.00	0.00	0.00	0.00
ENST00000567317.5	ENSG00000260737.5	1338	1123.62	0.00	0.00	0.00	0.00
ENST00000564841.1	ENSG00000260738.1	3011	2796.62	0.00	0.00	0.00	0.00
ENST00000565129.1	ENSG00000260739.1	545	331.17	0.00	0.00	0.00	0.00
ENST00000565137.1	ENSG00000260740.2	578	364.00	0.00	0.00	0.00	0.00
ENST00000563471.1	ENSG00000260741.1	481	267.77	0.00	0.00	0.00	0.00
ENST00000567327.1	ENSG00000260742.1	3813	3598.62	31.00	0.38	0.28	100.00
ENST00000569932.1	ENSG00000260743.1	1566	1351.62	17.00	0.56	0.40	100.00
ENST00000563757.1	ENSG00000260744.1	764	549.67	23.00	1.85	1.34	100.00
ENST00000567585.2	ENSG00000260746.2	2264	2049.62	0.00	0.00	0.00	0.00
ENST00000567372.1	ENSG00000260747.1	442	229.45	56.37	10.85	7.85	100.00
ENST00000562466.5	ENSG00000260750.5	447	234.34	0.00	0.00	0.00	0.00
ENST00000563921.1	ENSG00000260750.5	550	336.14	0.00	0.00	0.00	0.00
ENST00000565824.1	ENSG00000260750.5	555	341.11	0.00	0.00	0.00	0.00
ENST00000568262.2	ENSG00000260751.2	1024	809.62	13.00	0.71	0.51	100.00
ENST00000568560.1	ENSG00000260755.1	511	297.43	0.00	0.00	0.00	0.00
ENST00000569215.1	ENSG00000260756.1	1313	1098.62	0.00	0.00	0.00	0.00
ENST00000567545.1	ENSG00000260757.1	1767	1552.62	22.00	0.63	0.45	100.00
ENST00000561598.1	ENSG00000260759.1	3710	3495.62	0.00	0.00	0.00	0.00
ENST00000566797.1	ENSG00000260760.1	849	634.63	0.00	0.00	0.00	0.00
ENST00000562632.1	ENSG00000260761.1	1513	1298.62	0.00	0.00	0.00	0.00
ENST00000566754.1	ENSG00000260762.1	2438	2223.62	0.00	0.00	0.00	0.00
ENST00000562127.1	ENSG00000260763.1	3300	3085.62	0.00	0.00	0.00	0.00
ENST00000564410.1	ENSG00000260764.1	144	2.02	0.00	0.00	0.00	0.00
ENST00000566467.2	ENSG00000260765.2	1242	1027.62	0.00	0.00	0.00	0.00
ENST00000562313.1	ENSG00000260766.1	1842	1627.62	137.00	3.72	2.69	100.00
ENST00000564048.1	ENSG00000260769.1	1827	1612.62	0.00	0.00	0.00	0.00
ENST00000568306.1	ENSG00000260771.1	659	444.78	0.00	0.00	0.00	0.00
ENST00000561622.1	ENSG00000260772.1	1588	1373.62	1620.73	52.13	37.72	100.00
ENST00000565993.1	ENSG00000260773.1	500	286.54	17.00	2.62	1.90	100.00
ENST00000565521.1	ENSG00000260774.1	2881	2666.62	23.14	0.38	0.28	100.00
ENST00000562938.5	ENSG00000260776.5	2123	1908.62	2.29	0.05	0.04	9.04
ENST00000563349.5	ENSG00000260776.5	1453	1238.62	12.20	0.44	0.31	74.32
ENST00000567226.1	ENSG00000260776.5	1493	1278.62	0.00	0.00	0.00	0.00
ENST00000568307.5	ENSG00000260776.5	903	688.62	1.52	0.10	0.07	16.64
ENST00000564762.1	ENSG00000260777.1	2736	2521.62	0.00	0.00	0.00	0.00
ENST00000401276.3	ENSG00000260778.4	94	0.00	0.00	0.00	0.00	0.00
ENST00000562838.1	ENSG00000260778.4	535	321.24	0.00	0.00	0.00	0.00
ENST00000563734.1	ENSG00000260778.4	543	329.19	0.00	0.00	0.00	0.00
ENST00000567888.1	ENSG00000260778.4	274	73.90	0.00	0.00	0.00	0.00
ENST00000562202.1	ENSG00000260779.1	3566	3351.62	3.00	0.04	0.03	100.00
ENST00000568541.1	ENSG00000260780.1	556	342.11	0.00	0.00	0.00	0.00
ENST00000562773.1	ENSG00000260781.1	1937	1722.62	0.00	0.00	0.00	100.00
ENST00000567025.1	ENSG00000260781.1	423	210.92	0.00	0.00	0.00	0.00
ENST00000566331.1	ENSG00000260782.1	1836	1621.62	0.00	0.00	0.00	0.00
ENST00000564693.1	ENSG00000260784.1	1156	941.62	51.93	2.44	1.76	100.00
ENST00000569074.1	ENSG00000260785.1	2059	1844.62	0.00	0.00	0.00	0.00
ENST00000564402.1	ENSG00000260786.1	3258	3043.62	0.00	0.00	0.00	0.00
ENST00000563981.5	ENSG00000260788.5	906	691.62	1.00	0.06	0.05	14.57
ENST00000567860.1	ENSG00000260788.5	745	530.68	0.00	0.00	0.00	0.00
ENST00000569165.1	ENSG00000260788.5	686	471.74	4.00	0.37	0.27	85.43
ENST00000570056.1	ENSG00000260788.5	544	330.18	0.00	0.00	0.00	0.00
ENST00000567158.1	ENSG00000260790.1	611	396.89	0.00	0.00	0.00	0.00
ENST00000568827.1	ENSG00000260790.1	1415	1200.62	1.00	0.04	0.03	100.00
ENST00000564585.1	ENSG00000260792.1	3816	3601.62	4.00	0.05	0.04	100.00
ENST00000563394.1	ENSG00000260793.2	1796	1581.62	9.00	0.25	0.18	99.91
ENST00000588279.1	ENSG00000260793.2	569	355.04	0.00	0.00	0.00	0.09
ENST00000566109.1	ENSG00000260795.1	298	94.23	0.00	0.00	0.00	0.00
ENST00000568183.1	ENSG00000260796.1	540	326.21	1.00	0.14	0.10	100.00
ENST00000568646.1	ENSG00000260797.1	663	448.78	0.00	0.00	0.00	0.00
ENST00000563916.1	ENSG00000260798.1	562	348.08	0.00	0.00	0.00	0.00
ENST00000562022.1	ENSG00000260799.1	1438	1223.62	13.40	0.48	0.35	100.00
ENST00000563467.1	ENSG00000260802.1	407	195.41	0.00	0.00	0.00	0.00
ENST00000569275.1	ENSG00000260802.1	4595	4380.62	0.00	0.00	0.00	0.00
ENST00000568710.1	ENSG00000260803.1	773	558.66	5.13	0.41	0.29	100.00
ENST00000562038.1	ENSG00000260804.3	3148	2933.62	171.00	2.58	1.86	100.00
ENST00000564287.2	ENSG00000260805.2	1899	1684.62	2.00	0.05	0.04	100.00
ENST00000569214.1	ENSG00000260806.1	1512	1297.62	6.00	0.20	0.15	100.00
ENST00000562570.1	ENSG00000260807.6	3222	3007.62	74.67	1.10	0.79	12.75
ENST00000563837.1	ENSG00000260807.6	705	490.72	0.00	0.00	0.00	0.00
ENST00000563863.5	ENSG00000260807.6	1728	1513.62	251.18	7.33	5.31	85.25
ENST00000565069.5	ENSG00000260807.6	813	598.65	0.00	0.00	0.00	0.00
ENST00000565139.1	ENSG00000260807.6	384	173.31	0.00	0.00	0.00	0.00
ENST00000565467.1	ENSG00000260807.6	3726	3511.62	0.00	0.00	0.00	0.00
ENST00000567961.5	ENSG00000260807.6	444	231.40	0.00	0.00	0.00	0.00
ENST00000568394.1	ENSG00000260807.6	3343	3128.62	12.14	0.17	0.12	1.99
ENST00000564469.1	ENSG00000260808.1	563	349.07	1.00	0.13	0.09	5.20
ENST00000565199.1	ENSG00000260808.1	503	289.51	14.23	2.17	1.57	89.14
ENST00000565473.1	ENSG00000260808.1	534	320.25	1.00	0.14	0.10	5.66
ENST00000563400.1	ENSG00000260809.1	1518	1303.62	0.00	0.00	0.00	0.00
ENST00000563574.1	ENSG00000260810.1	705	490.72	0.00	0.00	0.00	0.00
ENST00000568934.1	ENSG00000260811.1	921	706.62	0.00	0.00	0.00	0.00
ENST00000567349.1	ENSG00000260812.1	469	255.95	0.00	0.00	0.00	0.00
ENST00000562063.1	ENSG00000260814.2	334	126.43	0.00	0.00	0.00	0.00
ENST00000607504.1	ENSG00000260814.2	316	110.12	0.00	0.00	0.00	0.00
ENST00000567565.3	ENSG00000260815.3	495	281.60	3.00	0.47	0.34	100.00
ENST00000568885.2	ENSG00000260816.2	4284	4069.62	67.00	0.73	0.53	100.00
ENST00000570238.2	ENSG00000260817.2	358	148.69	0.00	0.00	0.00	0.00
ENST00000565839.2	ENSG00000260818.2	1261	1046.62	0.00	0.00	0.00	0.00
ENST00000568479.1	ENSG00000260822.1	4951	4736.62	820.00	7.65	5.53	100.00
ENST00000569778.1	ENSG00000260823.1	444	231.40	3.00	0.57	0.41	100.00
ENST00000563960.1	ENSG00000260827.1	2486	2271.62	0.00	0.00	0.00	0.00
ENST00000565847.1	ENSG00000260827.1	426	213.83	0.00	0.00	0.00	0.00
ENST00000567416.1	ENSG00000260828.1	561	347.08	0.00	0.00	0.00	0.00
ENST00000565098.1	ENSG00000260830.1	629	414.84	0.00	0.00	0.00	0.00
ENST00000565238.1	ENSG00000260832.1	1493	1278.62	0.00	0.00	0.00	0.00
ENST00000565901.1	ENSG00000260834.1	146	2.32	0.00	0.00	0.00	0.00
ENST00000567058.1	ENSG00000260834.1	1337	1122.62	1.00	0.04	0.03	100.00
ENST00000564076.1	ENSG00000260835.1	572	358.03	0.00	0.00	0.00	0.00
ENST00000562833.1	ENSG00000260836.1	880	665.63	0.00	0.00	0.00	100.00
ENST00000569008.1	ENSG00000260837.1	1553	1338.62	22.00	0.73	0.53	100.00
ENST00000564832.1	ENSG00000260838.3	3296	3081.62	0.00	0.00	0.00	0.00
ENST00000567718.1	ENSG00000260840.1	3137	2922.62	0.00	0.00	0.00	0.00
ENST00000562515.2	ENSG00000260844.2	712	497.71	0.00	0.00	0.00	0.00
ENST00000561479.1	ENSG00000260845.1	866	651.63	0.00	0.00	0.00	0.00
ENST00000568807.2	ENSG00000260846.2	832	617.64	0.00	0.00	0.00	0.00
ENST00000563407.1	ENSG00000260847.1	866	651.63	0.00	0.00	0.00	0.00
ENST00000567227.1	ENSG00000260848.1	532	318.26	0.00	0.00	0.00	0.00
ENST00000569751.1	ENSG00000260850.1	456	243.17	0.00	0.00	0.00	0.00
ENST00000561527.5	ENSG00000260851.6	586	371.97	0.00	0.00	0.00	0.00
ENST00000561728.1	ENSG00000260851.6	701	486.72	0.00	0.00	0.00	0.00
ENST00000563777.1	ENSG00000260852.1	3951	3736.62	114.00	1.35	0.98	100.00
ENST00000568057.1	ENSG00000260853.1	573	359.03	0.00	0.00	0.00	0.00
ENST00000569974.1	ENSG00000260853.1	544	330.18	0.00	0.00	0.00	0.00
ENST00000568121.1	ENSG00000260854.1	552	338.13	5.00	0.65	0.47	100.00
ENST00000567832.1	ENSG00000260855.1	3472	3257.62	166.00	2.25	1.63	100.00
ENST00000562591.1	ENSG00000260857.2	459	246.11	0.00	0.00	0.00	0.00
ENST00000563772.1	ENSG00000260858.1	463	250.04	0.00	0.00	0.00	0.00
ENST00000562393.1	ENSG00000260859.1	260	62.61	0.00	0.00	0.00	0.00
ENST00000562089.2	ENSG00000260860.2	893	678.62	0.00	0.00	0.00	0.00
ENST00000564763.1	ENSG00000260861.6	588	373.96	0.00	0.00	0.00	0.00
ENST00000566961.2	ENSG00000260861.6	563	349.07	0.00	0.00	0.00	0.00
ENST00000567028.5	ENSG00000260861.6	568	354.05	0.00	0.00	0.00	0.00
ENST00000567359.1	ENSG00000260862.1	4037	3822.62	8.00	0.09	0.07	100.00
ENST00000566088.1	ENSG00000260863.1	139	1.40	0.00	0.00	0.00	0.00
ENST00000569060.1	ENSG00000260864.1	595	380.94	0.00	0.00	0.00	0.00
ENST00000566916.1	ENSG00000260865.1	357	147.75	18.00	5.38	3.90	100.00
ENST00000562908.1	ENSG00000260866.1	1389	1174.62	0.00	0.00	0.00	0.00
ENST00000561923.1	ENSG00000260867.1	330	122.77	0.00	0.00	0.00	0.00
ENST00000563759.1	ENSG00000260868.1	1884	1669.62	0.00	0.00	0.00	0.00
ENST00000568114.1	ENSG00000260869.1	377	166.64	0.00	0.00	0.00	0.00
ENST00000567319.1	ENSG00000260870.1	521	307.35	0.00	0.00	0.00	0.00
ENST00000562820.1	ENSG00000260871.1	896	681.62	3.00	0.19	0.14	100.00
ENST00000565827.1	ENSG00000260874.5	544	330.18	0.00	0.00	0.00	0.00
ENST00000566085.5	ENSG00000260874.5	789	574.66	0.00	0.00	0.00	0.00
ENST00000561510.5	ENSG00000260876.5	1494	1279.62	2.85	0.10	0.07	47.79
ENST00000563360.5	ENSG00000260876.5	546	332.17	0.15	0.02	0.01	9.76
ENST00000567665.1	ENSG00000260876.5	416	204.12	0.00	0.00	0.00	0.00
ENST00000568751.1	ENSG00000260876.5	720	505.70	1.00	0.09	0.06	42.45
ENST00000569164.1	ENSG00000260876.5	600	385.92	0.00	0.00	0.00	0.00
ENST00000561588.2	ENSG00000260877.2	372	161.89	0.00	0.00	0.00	0.00
ENST00000568817.1	ENSG00000260878.1	668	453.77	0.00	0.00	0.00	0.00
ENST00000564063.1	ENSG00000260879.1	1566	1351.62	9.64	0.32	0.23	100.00
ENST00000569990.2	ENSG00000260880.2	1079	864.62	18.00	0.92	0.67	100.00
ENST00000564330.1	ENSG00000260882.1	438	225.54	0.00	0.00	0.00	0.00
ENST00000566443.1	ENSG00000260883.1	808	593.65	0.00	0.00	0.00	0.00
ENST00000564455.1	ENSG00000260884.1	513	299.42	73.00	10.77	7.80	100.00
ENST00000561529.1	ENSG00000260886.1	873	658.63	0.00	0.00	0.00	0.00
ENST00000569713.1	ENSG00000260887.2	386	175.22	0.00	0.00	0.00	0.00
ENST00000628396.1	ENSG00000260887.2	802	587.65	0.00	0.00	0.00	0.00
ENST00000565489.1	ENSG00000260889.1	1086	871.62	0.00	0.00	0.00	0.00
ENST00000569088.1	ENSG00000260891.1	460	247.10	5.00	0.89	0.65	100.00
ENST00000569467.1	ENSG00000260892.1	563	349.07	0.00	0.00	0.00	0.00
ENST00000564717.1	ENSG00000260894.1	207	25.60	0.00	0.00	0.00	0.00
ENST00000567925.1	ENSG00000260895.1	622	407.86	0.00	0.00	0.00	0.00
ENST00000561519.5	ENSG00000260896.5	555	341.11	0.00	0.00	0.00	0.00
ENST00000562231.5	ENSG00000260896.5	2218	2003.62	2.00	0.04	0.03	100.00
ENST00000563626.1	ENSG00000260896.5	501	287.53	0.00	0.00	0.00	0.00
ENST00000569356.1	ENSG00000260896.5	465	252.01	0.00	0.00	0.00	0.00
ENST00000563586.1	ENSG00000260897.1	452	239.24	0.00	0.00	0.00	0.00
ENST00000563592.5	ENSG00000260898.5	2730	2515.62	22.65	0.40	0.29	100.00
ENST00000566745.1	ENSG00000260898.5	765	550.67	0.00	0.00	0.00	0.00
ENST00000483578.1	ENSG00000260899.1	883	668.63	17.29	1.14	0.83	100.00
ENST00000569033.1	ENSG00000260900.1	163	6.05	0.00	0.00	0.00	0.00
ENST00000566553.1	ENSG00000260902.1	3830	3615.62	0.00	0.00	0.00	0.00
ENST00000562532.2	ENSG00000260903.2	7844	7629.62	0.00	0.00	0.00	0.00
ENST00000566098.1	ENSG00000260905.1	375	164.73	0.00	0.00	0.00	0.00
ENST00000563569.1	ENSG00000260907.1	840	625.64	1.08	0.08	0.05	100.00
ENST00000562618.1	ENSG00000260908.1	1840	1625.62	18.00	0.49	0.35	100.00
ENST00000565800.1	ENSG00000260908.1	121	0.00	0.00	0.00	0.00	0.00
ENST00000567688.1	ENSG00000260908.1	351	142.14	0.00	0.00	0.00	0.00
ENST00000566702.1	ENSG00000260909.1	398	186.73	0.00	0.00	0.00	0.00
ENST00000562710.1	ENSG00000260910.1	2331	2116.62	2.00	0.04	0.03	100.00
ENST00000570266.2	ENSG00000260911.2	449	236.30	1.00	0.19	0.14	100.00
ENST00000563205.1	ENSG00000260912.1	1965	1750.62	39.00	0.98	0.71	100.00
ENST00000566225.1	ENSG00000260913.1	2908	2693.62	0.00	0.00	0.00	0.00
ENST00000567609.1	ENSG00000260913.1	1907	1692.62	0.00	0.00	0.00	0.00
ENST00000570054.3	ENSG00000260914.3	1284	1069.62	105.42	4.35	3.15	100.00
ENST00000310958.10	ENSG00000260916.6	6822	6607.62	595.17	3.98	2.88	5.51
ENST00000385229.3	ENSG00000260916.6	95	0.00	0.00	0.00	0.00	0.00
ENST00000425574.7	ENSG00000260916.6	1945	1730.62	0.00	0.00	0.00	0.00
ENST00000442196.7	ENSG00000260916.6	3453	3238.62	393.62	5.37	3.89	7.43
ENST00000563171.5	ENSG00000260916.6	790	575.66	5.81	0.45	0.32	0.62
ENST00000563294.1	ENSG00000260916.6	549	335.15	0.00	0.00	0.00	0.00
ENST00000564092.1	ENSG00000260916.6	578	364.00	1.28	0.15	0.11	0.21
ENST00000564663.1	ENSG00000260916.6	663	448.78	2.14	0.21	0.15	0.29
ENST00000568372.5	ENSG00000260916.6	3388	3173.62	236.49	3.29	2.38	4.56
ENST00000568543.1	ENSG00000260916.6	721	506.70	0.00	0.00	0.00	0.00
ENST00000568592.1	ENSG00000260916.6	702	487.72	2.37	0.21	0.16	0.30
ENST00000568808.5	ENSG00000260916.6	2866	2651.62	8.29	0.14	0.10	0.19
ENST00000569205.5	ENSG00000260916.6	2970	2755.62	3644.93	58.44	42.29	80.89
ENST00000570272.5	ENSG00000260916.6	570	356.04	0.00	0.00	0.00	0.00
ENST00000564352.1	ENSG00000260917.1	4237	4022.62	100.00	1.10	0.79	100.00
ENST00000562284.1	ENSG00000260918.1	7000	6785.62	1.00	0.01	0.00	100.00
ENST00000565737.1	ENSG00000260919.1	498	284.57	1.00	0.16	0.11	100.00
ENST00000565390.2	ENSG00000260920.2	2449	2234.62	286.00	5.65	4.09	100.00
ENST00000568904.1	ENSG00000260921.1	650	435.80	0.00	0.00	0.00	0.00
ENST00000561672.1	ENSG00000260922.1	652	437.79	0.00	0.00	0.00	0.00
ENST00000565635.1	ENSG00000260923.5	377	166.64	1.00	0.27	0.19	11.38
ENST00000566864.1	ENSG00000260923.5	719	504.70	19.00	1.66	1.20	71.36
ENST00000568418.1	ENSG00000260923.5	2056	1841.62	4.20	0.10	0.07	4.33
ENST00000568739.5	ENSG00000260923.5	666	451.77	0.00	0.00	0.00	0.00
ENST00000568947.1	ENSG00000260923.5	129	0.00	0.00	0.00	0.00	0.00
ENST00000569162.1	ENSG00000260923.5	654	439.79	3.00	0.30	0.22	12.93
ENST00000565162.2	ENSG00000260924.2	1445	1230.62	0.00	0.00	0.00	0.00
ENST00000565259.1	ENSG00000260926.2	701	486.72	0.00	0.00	0.00	0.00
ENST00000607505.1	ENSG00000260926.2	381	170.44	0.00	0.00	0.00	0.00
ENST00000569580.1	ENSG00000260927.1	577	363.01	1.00	0.12	0.09	100.00
ENST00000561636.2	ENSG00000260928.2	679	464.75	0.00	0.00	0.00	0.00
ENST00000563553.1	ENSG00000260930.1	2310	2095.62	0.00	0.00	0.00	0.00
ENST00000562835.1	ENSG00000260932.1	388	177.13	0.00	0.00	0.00	0.00
ENST00000566773.1	ENSG00000260932.1	196	19.51	0.00	0.00	0.00	0.00
ENST00000566263.1	ENSG00000260933.1	604	389.91	0.00	0.00	0.00	0.00
ENST00000569345.1	ENSG00000260934.1	510	296.44	0.00	0.00	0.00	0.00
ENST00000569661.5	ENSG00000260937.5	483	269.75	0.00	0.00	0.00	0.00
ENST00000570158.1	ENSG00000260937.5	352	143.08	0.00	0.00	0.00	0.00
ENST00000564816.1	ENSG00000260939.1	892	677.62	0.00	0.00	0.00	0.00
ENST00000561748.1	ENSG00000260940.1	592	377.95	0.00	0.00	0.00	0.00
ENST00000562811.1	ENSG00000260941.1	1570	1355.62	62.00	2.02	1.46	100.00
ENST00000567819.1	ENSG00000260942.1	4000	3785.62	100.00	1.17	0.84	100.00
ENST00000563933.1	ENSG00000260943.1	1951	1736.62	0.00	0.00	0.00	0.00
ENST00000563280.1	ENSG00000260944.1	319	112.81	0.00	0.00	0.00	0.00
ENST00000568026.1	ENSG00000260945.1	551	337.14	0.00	0.00	0.00	0.00
ENST00000566968.1	ENSG00000260947.1	3528	3313.62	1.00	0.01	0.01	100.00
ENST00000564771.1	ENSG00000260948.1	2023	1808.62	16.00	0.39	0.28	100.00
ENST00000563059.1	ENSG00000260949.1	911	696.62	13.00	0.82	0.60	100.00
ENST00000562268.1	ENSG00000260951.1	1669	1454.62	0.00	0.00	0.00	0.00
ENST00000567984.1	ENSG00000260953.1	561	347.08	15.00	1.91	1.38	100.00
ENST00000568149.1	ENSG00000260954.1	404	192.51	1.00	0.23	0.17	100.00
ENST00000565668.2	ENSG00000260955.2	440	227.49	0.00	0.00	0.00	0.00
ENST00000569913.1	ENSG00000260957.1	592	377.95	0.00	0.00	0.00	0.00
ENST00000562572.1	ENSG00000260958.2	476	262.84	0.00	0.00	0.00	0.00
ENST00000569557.2	ENSG00000260958.2	849	634.63	1.00	0.07	0.05	100.00
ENST00000565943.1	ENSG00000260959.1	472	258.90	0.00	0.00	0.00	0.00
ENST00000563184.1	ENSG00000260962.1	1279	1064.62	0.00	0.00	0.00	0.00
ENST00000564361.1	ENSG00000260963.1	515	301.40	0.00	0.00	0.00	0.00
ENST00000565153.1	ENSG00000260963.1	557	343.10	0.00	0.00	0.00	0.00
ENST00000566645.1	ENSG00000260963.1	498	284.57	0.00	0.00	0.00	0.00
ENST00000569211.1	ENSG00000260965.1	455	242.19	0.00	0.00	0.00	0.00
ENST00000561652.1	ENSG00000260966.1	5113	4898.62	31.00	0.28	0.20	100.00
ENST00000564013.1	ENSG00000260967.1	466	252.99	0.00	0.00	0.00	0.00
ENST00000567099.1	ENSG00000260969.1	443	230.43	2.00	0.38	0.28	100.00
ENST00000565320.1	ENSG00000260970.1	1463	1248.62	0.00	0.00	0.00	0.00
ENST00000569425.3	ENSG00000260971.3	1351	1136.62	0.00	0.00	0.00	0.00
ENST00000564261.1	ENSG00000260972.1	1697	1482.62	0.00	0.00	0.00	0.00
ENST00000567401.1	ENSG00000260973.1	1666	1451.62	5.55	0.17	0.12	100.00
ENST00000563937.1	ENSG00000260974.1	262	64.19	0.00	0.00	0.00	0.00
ENST00000569998.1	ENSG00000260975.1	559	345.09	0.00	0.00	0.00	0.00
ENST00000566476.1	ENSG00000260976.1	1091	876.62	0.00	0.00	0.00	0.00
ENST00000568862.1	ENSG00000260977.1	2463	2248.62	5.00	0.10	0.07	100.00
ENST00000563044.1	ENSG00000260978.1	566	352.06	0.00	0.00	0.00	0.00
ENST00000564485.1	ENSG00000260979.1	427	214.81	0.00	0.00	0.00	0.00
ENST00000569381.1	ENSG00000260981.1	427	214.81	265.00	54.51	39.44	100.00
ENST00000568714.1	ENSG00000260983.1	739	524.69	0.00	0.00	0.00	0.00
ENST00000564496.1	ENSG00000260984.1	886	671.63	0.00	0.00	0.00	0.00
ENST00000568414.1	ENSG00000260986.1	510	296.44	0.00	0.00	0.00	0.00
ENST00000566715.1	ENSG00000260988.1	1931	1716.62	35.00	0.90	0.65	100.00
ENST00000563162.1	ENSG00000260989.1	485	271.72	2.00	0.33	0.24	100.00
ENST00000569593.1	ENSG00000260990.1	847	632.63	0.00	0.00	0.00	0.00
ENST00000561757.2	ENSG00000260991.2	299	95.10	0.00	0.00	0.00	0.00
ENST00000562781.1	ENSG00000260992.1	807	592.65	16.00	1.19	0.86	100.00
ENST00000562369.1	ENSG00000260994.1	913	698.62	0.00	0.00	0.00	0.00
ENST00000566873.1	ENSG00000260995.1	2432	2217.62	0.00	0.00	0.00	0.00
ENST00000566954.1	ENSG00000260996.1	1854	1639.62	0.00	0.00	0.00	0.00
ENST00000568457.1	ENSG00000260997.1	1911	1696.62	11.00	0.29	0.21	100.00
ENST00000562790.1	ENSG00000260999.1	260	62.61	4.40	3.11	2.25	100.00
ENST00000562504.1	ENSG00000261000.1	509	295.45	0.00	0.00	0.00	0.00
ENST00000561800.1	ENSG00000261002.5	385	174.26	0.00	0.00	0.00	0.00
ENST00000563846.5	ENSG00000261002.5	823	608.64	16.00	1.16	0.84	100.00
ENST00000564198.1	ENSG00000261003.1	5187	4972.62	1.00	0.01	0.01	100.00
ENST00000564888.2	ENSG00000261007.2	892	677.62	0.00	0.00	0.00	0.00
ENST00000561611.2	ENSG00000261008.6	2194	1979.62	62.20	1.39	1.00	62.74
ENST00000563770.5	ENSG00000261008.6	568	354.05	0.00	0.00	0.00	0.00
ENST00000563823.6	ENSG00000261008.6	563	349.07	2.00	0.25	0.18	11.44
ENST00000570035.5	ENSG00000261008.6	831	616.64	5.00	0.36	0.26	16.19
ENST00000570152.1	ENSG00000261008.6	360	150.56	0.00	0.00	0.00	0.00
ENST00000624829.3	ENSG00000261008.6	1666	1451.62	7.00	0.21	0.15	9.63
ENST00000565415.1	ENSG00000261009.1	426	213.83	0.00	0.00	0.00	0.00
ENST00000570288.1	ENSG00000261009.1	2239	2024.62	0.00	0.00	0.00	0.00
ENST00000567333.1	ENSG00000261010.1	442	229.45	2.00	0.39	0.28	100.00
ENST00000437689.3	ENSG00000261011.1	1740	1525.62	919.78	26.64	19.28	100.00
ENST00000567376.2	ENSG00000261012.2	1605	1390.62	0.00	0.00	0.00	0.00
ENST00000565441.1	ENSG00000261013.1	795	580.65	3.00	0.23	0.17	100.00
ENST00000563061.1	ENSG00000261014.1	443	230.43	0.00	0.00	0.00	0.00
ENST00000563813.1	ENSG00000261017.1	325	118.22	0.00	0.00	0.00	0.00
ENST00000564021.1	ENSG00000261018.1	1990	1775.62	0.00	0.00	0.00	0.00
ENST00000569883.1	ENSG00000261019.1	1368	1153.62	74.00	2.83	2.05	100.00
ENST00000562182.1	ENSG00000261020.1	4710	4495.62	22.00	0.22	0.16	100.00
ENST00000562817.2	ENSG00000261024.6	399	187.69	0.00	0.00	0.00	0.00
ENST00000563533.5	ENSG00000261024.6	635	420.83	0.00	0.00	0.00	0.00
ENST00000565520.1	ENSG00000261024.6	609	394.89	1.00	0.11	0.08	100.00
ENST00000568143.1	ENSG00000261025.1	2443	2228.62	0.00	0.00	0.00	0.00
ENST00000566457.1	ENSG00000261026.1	4997	4782.62	38.00	0.35	0.25	100.00
ENST00000561657.1	ENSG00000261028.1	861	646.63	0.00	0.00	0.00	0.00
ENST00000563841.1	ENSG00000261029.1	424	211.89	0.00	0.00	0.00	0.00
ENST00000568788.1	ENSG00000261030.1	914	699.62	0.00	0.00	0.00	0.00
ENST00000564549.1	ENSG00000261033.1	1184	969.62	0.00	0.00	0.00	0.00
ENST00000569070.1	ENSG00000261035.1	2208	1993.62	0.00	0.00	0.00	0.00
ENST00000569928.1	ENSG00000261036.1	517	303.38	0.00	0.00	0.00	0.00
ENST00000564741.1	ENSG00000261037.1	3255	3040.62	0.00	0.00	0.00	0.00
ENST00000564251.1	ENSG00000261038.1	987	772.62	0.00	0.00	0.00	0.00
ENST00000564830.2	ENSG00000261039.2	544	330.18	0.00	0.00	0.00	0.00
ENST00000566140.5	ENSG00000261040.6	447	234.34	0.00	0.00	0.00	0.00
ENST00000587298.1	ENSG00000261040.6	567	353.05	0.00	0.00	0.00	0.00
ENST00000588180.5	ENSG00000261040.6	605	390.91	0.00	0.00	0.00	0.00
ENST00000589777.1	ENSG00000261040.6	466	252.99	0.00	0.00	0.00	0.00
ENST00000589987.5	ENSG00000261040.6	558	344.10	0.00	0.00	0.00	0.00
ENST00000590012.5	ENSG00000261040.6	561	347.08	0.00	0.00	0.00	0.00
ENST00000590346.5	ENSG00000261040.6	630	415.84	0.00	0.00	0.00	0.00
ENST00000592556.5	ENSG00000261040.6	474	260.87	0.00	0.00	0.00	0.00
ENST00000567691.1	ENSG00000261041.1	622	407.86	0.00	0.00	0.00	0.00
ENST00000561777.1	ENSG00000261043.4	2905	2690.62	0.00	0.00	0.00	0.00
ENST00000580760.1	ENSG00000261043.4	101	0.00	0.00	0.00	0.00	0.00
ENST00000563435.1	ENSG00000261044.1	692	477.73	0.00	0.00	0.00	0.00
ENST00000564381.2	ENSG00000261045.2	692	477.73	0.00	0.00	0.00	0.00
ENST00000563532.1	ENSG00000261046.1	1093	878.62	0.00	0.00	0.00	0.00
ENST00000570155.1	ENSG00000261047.1	70	0.00	0.00	0.00	0.00	0.00
ENST00000568241.1	ENSG00000261048.1	401	189.62	0.00	0.00	0.00	0.00
ENST00000563879.2	ENSG00000261049.2	281	79.71	0.00	0.00	0.00	0.00
ENST00000567714.1	ENSG00000261051.1	2095	1880.62	13.00	0.31	0.22	100.00
ENST00000338971.9	ENSG00000261052.5	1097	882.62	396.25	19.84	14.35	34.58
ENST00000395138.6	ENSG00000261052.5	1326	1111.62	13.62	0.54	0.39	0.94
ENST00000561533.1	ENSG00000261052.5	782	567.66	247.94	19.30	13.96	33.64
ENST00000561549.1	ENSG00000261052.5	833	618.64	29.04	2.07	1.50	3.62
ENST00000562257.5	ENSG00000261052.5	437	224.56	36.60	7.20	5.21	12.55
ENST00000563322.5	ENSG00000261052.5	906	691.62	62.69	4.00	2.90	6.98
ENST00000563638.5	ENSG00000261052.5	858	643.63	7.85	0.54	0.39	0.94
ENST00000567309.5	ENSG00000261052.5	1209	994.62	0.00	0.00	0.00	0.00
ENST00000569409.1	ENSG00000261052.5	769	554.67	48.65	3.87	2.80	6.75
ENST00000569485.5	ENSG00000261052.5	405	193.48	0.00	0.00	0.00	0.00
ENST00000569273.1	ENSG00000261053.1	224	36.25	0.00	0.00	0.00	0.00
ENST00000566974.1	ENSG00000261054.1	2562	2347.62	881.49	16.59	12.01	100.00
ENST00000565955.1	ENSG00000261055.1	1889	1674.62	0.00	0.00	0.00	0.00
ENST00000566796.2	ENSG00000261056.2	1569	1354.62	112.00	3.65	2.64	100.00
ENST00000569288.1	ENSG00000261057.1	442	229.45	0.00	0.00	0.00	0.00
ENST00000563098.1	ENSG00000261058.1	510	296.44	0.00	0.00	0.00	0.00
ENST00000567150.1	ENSG00000261060.1	934	719.62	0.00	0.00	0.00	0.00
ENST00000566639.1	ENSG00000261061.1	716	501.71	80.00	7.05	5.10	100.00
ENST00000569032.1	ENSG00000261063.1	566	352.06	0.00	0.00	0.00	0.00
ENST00000561999.1	ENSG00000261064.1	366	156.21	1.00	0.28	0.20	2.60
ENST00000564670.1	ENSG00000261064.1	543	329.19	79.00	10.60	7.67	97.40
ENST00000565388.1	ENSG00000261065.1	444	231.40	0.00	0.00	0.00	0.00
ENST00000562516.1	ENSG00000261066.1	214	29.82	0.00	0.00	0.00	0.00
ENST00000354453.7	ENSG00000261067.6	1713	1498.62	0.00	0.00	0.00	0.00
ENST00000569969.5	ENSG00000261067.6	5296	5081.62	179.35	1.56	1.13	100.00
ENST00000562471.2	ENSG00000261068.2	2027	1812.62	2.00	0.05	0.04	100.00
ENST00000567527.1	ENSG00000261069.3	1236	1021.62	14.00	0.61	0.44	100.00
ENST00000562772.1	ENSG00000261070.1	990	775.62	0.00	0.00	0.00	0.00
ENST00000566170.1	ENSG00000261071.1	1045	830.62	29.58	1.57	1.14	100.00
ENST00000565846.2	ENSG00000261072.2	910	695.62	1.00	0.06	0.05	100.00
ENST00000570118.1	ENSG00000261075.1	451	238.26	0.00	0.00	0.00	0.00
ENST00000562575.1	ENSG00000261076.1	1417	1202.62	0.00	0.00	0.00	0.00
ENST00000567945.1	ENSG00000261077.1	403	191.55	0.00	0.00	0.00	0.00
ENST00000566019.1	ENSG00000261078.1	374	163.79	0.00	0.00	0.00	0.00
ENST00000563701.1	ENSG00000261079.1	2365	2150.62	17.18	0.35	0.26	100.00
ENST00000563807.1	ENSG00000261080.1	1513	1298.62	0.00	0.00	0.00	0.00
ENST00000562061.1	ENSG00000261081.1	970	755.62	0.00	0.00	0.00	0.00
ENST00000567966.1	ENSG00000261082.1	623	408.86	0.00	0.00	0.00	0.00
ENST00000563724.1	ENSG00000261083.1	1771	1556.62	4.00	0.11	0.08	100.00
ENST00000561752.1	ENSG00000261084.1	397	185.77	0.00	0.00	0.00	0.00
ENST00000565617.1	ENSG00000261087.1	2825	2610.62	311.00	5.26	3.81	100.00
ENST00000562287.1	ENSG00000261089.1	1029	814.62	108.76	5.90	4.27	100.00
ENST00000567395.1	ENSG00000261090.1	932	717.62	0.00	0.00	0.00	0.00
ENST00000566876.1	ENSG00000261092.1	425	212.86	0.00	0.00	0.00	0.00
ENST00000562166.1	ENSG00000261093.1	1838	1623.62	0.00	0.00	0.00	0.00
ENST00000561961.2	ENSG00000261094.2	1993	1778.62	8.00	0.20	0.14	44.03
ENST00000566531.1	ENSG00000261094.2	914	699.62	4.00	0.25	0.18	55.97
ENST00000566092.1	ENSG00000261095.1	1447	1232.62	0.00	0.00	0.00	0.00
ENST00000563949.1	ENSG00000261096.1	2507	2292.62	48.00	0.93	0.67	100.00
ENST00000566370.1	ENSG00000261097.1	1400	1185.62	0.00	0.00	0.00	0.00
ENST00000561746.1	ENSG00000261098.1	4140	3925.62	15.00	0.17	0.12	100.00
ENST00000564612.2	ENSG00000261101.2	656	441.79	78.00	7.80	5.64	100.00
ENST00000565203.2	ENSG00000261102.2	266	67.39	1.00	0.66	0.47	100.00
ENST00000565904.1	ENSG00000261103.1	566	352.06	6.00	0.75	0.54	100.00
ENST00000565044.1	ENSG00000261104.1	3273	3058.62	0.00	0.00	0.00	0.00
ENST00000568302.5	ENSG00000261105.5	549	335.15	0.00	0.00	0.00	0.00
ENST00000568735.1	ENSG00000261105.5	467	253.98	0.00	0.00	0.00	0.00
ENST00000570107.2	ENSG00000261108.2	226	37.59	0.00	0.00	0.00	0.00
ENST00000564327.1	ENSG00000261111.1	373	162.84	0.00	0.00	0.00	0.00
ENST00000562376.1	ENSG00000261113.1	467	253.98	1.03	0.18	0.13	100.00
ENST00000563344.1	ENSG00000261113.1	474	260.87	0.00	0.00	0.00	0.00
ENST00000568125.1	ENSG00000261113.1	669	454.77	0.00	0.00	0.00	0.00
ENST00000570210.1	ENSG00000261114.1	699	484.73	35.62	3.25	2.35	100.00
ENST00000563442.1	ENSG00000261115.5	474	260.87	0.00	0.00	0.00	0.00
ENST00000565468.5	ENSG00000261115.5	10558	10343.62	3.06	0.01	0.01	5.47
ENST00000610315.1	ENSG00000261115.5	10552	10337.62	52.94	0.23	0.16	94.53
ENST00000562834.1	ENSG00000261116.1	1933	1718.62	0.00	0.00	0.00	0.00
ENST00000569860.1	ENSG00000261117.1	813	598.65	2.00	0.15	0.11	100.00
ENST00000565310.1	ENSG00000261118.1	405	193.48	0.00	0.00	0.00	0.00
ENST00000565623.1	ENSG00000261118.1	871	656.63	11.00	0.74	0.54	100.00
ENST00000565968.1	ENSG00000261120.1	507	293.47	0.00	0.00	0.00	0.00
ENST00000569621.1	ENSG00000261121.1	2195	1980.62	9.00	0.20	0.15	100.00
ENST00000562769.5	ENSG00000261122.6	594	379.94	0.00	0.00	0.00	0.00
ENST00000565625.1	ENSG00000261122.6	726	511.70	0.00	0.00	0.00	0.00
ENST00000566900.5	ENSG00000261122.6	1489	1274.62	0.00	0.00	0.00	0.00
ENST00000565937.1	ENSG00000261123.1	596	381.94	5.00	0.58	0.42	100.00
ENST00000568708.1	ENSG00000261124.1	504	290.50	2.00	0.30	0.22	100.00
ENST00000562391.5	ENSG00000261126.7	1350	1135.62	21.00	0.82	0.59	42.98
ENST00000564686.5	ENSG00000261126.7	561	347.08	0.00	0.00	0.00	0.00
ENST00000566810.1	ENSG00000261126.7	742	527.68	0.00	0.00	0.00	0.00
ENST00000568911.5	ENSG00000261126.7	5187	4972.62	122.00	1.08	0.78	57.02
ENST00000562267.2	ENSG00000261127.2	148	2.64	0.00	0.00	0.00	0.00
ENST00000568567.1	ENSG00000261127.2	2605	2390.62	0.00	0.00	0.00	0.00
ENST00000568324.1	ENSG00000261129.1	3102	2887.62	0.00	0.00	0.00	0.00
ENST00000567442.1	ENSG00000261130.5	476	262.84	0.00	0.00	0.00	0.00
ENST00000568222.5	ENSG00000261130.5	652	437.79	0.00	0.00	0.00	0.00
ENST00000568766.1	ENSG00000261130.5	498	284.57	0.00	0.00	0.00	0.00
ENST00000569353.1	ENSG00000261131.1	321	114.61	0.00	0.00	0.00	0.00
ENST00000562878.1	ENSG00000261135.1	1110	895.62	19.00	0.94	0.68	100.00
ENST00000564211.1	ENSG00000261136.1	3047	2832.62	148.00	2.31	1.67	100.00
ENST00000562232.1	ENSG00000261140.1	459	246.11	22.00	3.95	2.86	100.00
ENST00000562450.1	ENSG00000261141.1	593	378.95	2.00	0.23	0.17	100.00
ENST00000566116.1	ENSG00000261143.1	3716	3501.62	10.02	0.13	0.09	100.00
ENST00000568041.1	ENSG00000261143.1	203	23.30	0.00	0.00	0.00	0.00
ENST00000569452.1	ENSG00000261144.1	202	22.74	0.00	0.00	0.00	0.00
ENST00000569264.1	ENSG00000261145.1	106	0.00	0.00	0.00	0.00	0.00
ENST00000566529.1	ENSG00000261146.1	4706	4491.62	0.00	0.00	0.00	0.00
ENST00000561573.1	ENSG00000261147.1	3838	3623.62	52.46	0.64	0.46	100.00
ENST00000568225.2	ENSG00000261150.2	15530	15315.62	3.00	0.01	0.01	100.00
ENST00000615648.1	ENSG00000261150.2	16002	15787.62	0.00	0.00	0.00	0.00
ENST00000570133.1	ENSG00000261151.1	895	680.62	0.00	0.00	0.00	0.00
ENST00000566387.2	ENSG00000261153.2	1990	1775.62	0.00	0.00	0.00	0.00
ENST00000563289.1	ENSG00000261154.1	419	207.03	0.00	0.00	0.00	0.00
ENST00000566930.6	ENSG00000261156.6	1081	866.62	0.00	0.00	0.00	0.00
ENST00000580792.1	ENSG00000261156.6	306	101.23	0.00	0.00	0.00	0.00
ENST00000584724.5	ENSG00000261156.6	273	73.08	0.00	0.00	0.00	0.00
ENST00000569407.1	ENSG00000261158.1	927	712.62	17.00	1.05	0.76	100.00
ENST00000567253.1	ENSG00000261159.1	811	596.65	1.00	0.07	0.05	100.00
ENST00000565822.1	ENSG00000261161.1	508	294.46	0.00	0.00	0.00	0.00
ENST00000569694.1	ENSG00000261166.1	1444	1229.62	0.00	0.00	0.00	0.00
ENST00000565095.1	ENSG00000261167.1	3473	3258.62	71.00	0.96	0.70	100.00
ENST00000563624.1	ENSG00000261168.1	1536	1321.62	11.00	0.37	0.27	100.00
ENST00000566506.1	ENSG00000261170.1	570	356.04	0.00	0.00	0.00	0.00
ENST00000567148.1	ENSG00000261170.1	574	360.02	0.00	0.00	0.00	0.00
ENST00000563515.1	ENSG00000261172.1	416	204.12	7.76	1.68	1.22	100.00
ENST00000565965.1	ENSG00000261172.1	589	374.96	0.00	0.00	0.00	0.00
ENST00000562536.1	ENSG00000261173.1	516	302.39	0.00	0.00	0.00	0.00
ENST00000563485.2	ENSG00000261174.2	527	313.30	8.00	1.13	0.82	100.00
ENST00000562064.1	ENSG00000261175.5	550	336.14	0.00	0.00	0.00	0.00
ENST00000569740.5	ENSG00000261175.5	3775	3560.62	0.00	0.00	0.00	0.00
ENST00000565374.1	ENSG00000261176.1	504	290.50	0.00	0.00	0.00	0.00
ENST00000563931.1	ENSG00000261177.1	7430	7215.62	0.00	0.00	0.00	0.00
ENST00000563784.2	ENSG00000261178.2	1377	1162.62	0.00	0.00	0.00	0.00
ENST00000564015.1	ENSG00000261181.1	258	61.04	0.00	0.00	0.00	0.00
ENST00000569873.1	ENSG00000261182.1	2277	2062.62	0.00	0.00	0.00	0.00
ENST00000563217.1	ENSG00000261183.5	250	54.86	0.00	0.00	0.00	0.00
ENST00000564302.5	ENSG00000261183.5	643	428.81	0.00	0.00	0.00	0.00
ENST00000565315.1	ENSG00000261183.5	629	414.84	0.00	0.00	0.00	0.00
ENST00000568419.1	ENSG00000261183.5	629	414.84	0.00	0.00	0.00	0.00
ENST00000568525.1	ENSG00000261183.5	470	256.93	0.00	0.00	0.00	0.00
ENST00000567497.1	ENSG00000261184.1	783	568.66	0.00	0.00	0.00	0.00
ENST00000570271.1	ENSG00000261184.1	1755	1540.62	0.00	0.00	0.00	0.00
ENST00000567549.2	ENSG00000261186.2	1107	892.62	15.00	0.74	0.54	100.00
ENST00000568345.1	ENSG00000261187.1	1135	920.62	7.00	0.34	0.24	100.00
ENST00000565764.1	ENSG00000261188.1	981	766.62	6.21	0.36	0.26	17.43
ENST00000566814.1	ENSG00000261188.1	2032	1817.62	69.79	1.70	1.23	82.57
ENST00000561592.1	ENSG00000261189.1	888	673.63	0.00	0.00	0.00	0.00
ENST00000564911.4	ENSG00000261190.5	475	261.86	0.00	0.00	0.00	0.00
ENST00000564986.1	ENSG00000261190.5	1916	1701.62	0.00	0.00	0.00	0.00
ENST00000566314.5	ENSG00000261190.5	281	79.71	0.00	0.00	0.00	0.00
ENST00000566628.2	ENSG00000261190.5	487	273.69	0.00	0.00	0.00	0.00
ENST00000568524.5	ENSG00000261190.5	406	194.44	0.00	0.00	0.00	0.00
ENST00000622950.3	ENSG00000261190.5	415	203.15	0.00	0.00	0.00	0.00
ENST00000565366.1	ENSG00000261191.1	565	351.06	0.00	0.00	0.00	0.00
ENST00000567452.1	ENSG00000261192.1	1320	1105.62	0.00	0.00	0.00	0.00
ENST00000569893.1	ENSG00000261192.1	925	710.62	1.00	0.06	0.04	100.00
ENST00000568267.1	ENSG00000261193.1	559	345.09	0.00	0.00	0.00	0.00
ENST00000564156.1	ENSG00000261194.1	1903	1688.62	0.00	0.00	0.00	0.00
ENST00000564490.1	ENSG00000261195.1	686	471.74	112.80	10.56	7.64	77.13
ENST00000565817.1	ENSG00000261195.1	559	345.09	15.30	1.96	1.42	14.30
ENST00000568843.1	ENSG00000261195.1	473	259.89	6.91	1.17	0.85	8.57
ENST00000568156.1	ENSG00000261196.1	121	0.00	0.00	0.00	0.00	0.00
ENST00000566112.2	ENSG00000261197.2	224	36.25	0.00	0.00	0.00	0.00
ENST00000565247.1	ENSG00000261198.1	567	353.05	0.00	0.00	0.00	0.00
ENST00000566646.1	ENSG00000261199.1	462	249.06	0.00	0.00	0.00	0.00
ENST00000568752.1	ENSG00000261200.1	3971	3756.62	1.00	0.01	0.01	100.00
ENST00000569912.1	ENSG00000261202.1	1463	1248.62	0.91	0.03	0.02	100.00
ENST00000563429.1	ENSG00000261203.1	258	61.04	0.00	0.00	0.00	0.00
ENST00000564240.1	ENSG00000261204.1	433	220.66	0.00	0.00	0.00	0.00
ENST00000567275.2	ENSG00000261205.2	1192	977.62	0.00	0.00	0.00	0.00
ENST00000565815.1	ENSG00000261206.1	2738	2523.62	0.00	0.00	0.00	0.00
ENST00000569670.1	ENSG00000261207.1	565	351.06	28.00	3.52	2.55	100.00
ENST00000565135.1	ENSG00000261208.1	1949	1734.62	4.00	0.10	0.07	100.00
ENST00000562517.1	ENSG00000261209.1	294	90.77	0.00	0.00	0.00	0.00
ENST00000465414.1	ENSG00000261210.6	666	451.77	0.00	0.00	0.00	0.00
ENST00000476906.1	ENSG00000261210.6	782	567.66	0.00	0.00	0.00	0.00
ENST00000493231.5	ENSG00000261210.6	557	343.10	0.00	0.00	0.00	0.00
ENST00000636231.1	ENSG00000261210.6	561	347.08	1.00	0.13	0.09	100.00
ENST00000563225.1	ENSG00000261211.1	3325	3110.62	24.00	0.34	0.25	100.00
ENST00000566241.1	ENSG00000261212.1	354	144.94	0.00	0.00	0.00	0.00
ENST00000565735.1	ENSG00000261213.1	1410	1195.62	0.00	0.00	0.00	0.00
ENST00000564224.1	ENSG00000261215.1	3264	3049.62	71.94	1.04	0.75	100.00
ENST00000562802.1	ENSG00000261216.1	384	173.31	0.00	0.00	0.00	0.00
ENST00000565437.2	ENSG00000261217.2	385	174.26	0.00	0.00	0.00	0.00
ENST00000562180.5	ENSG00000261218.5	674	459.76	0.00	0.00	0.00	0.00
ENST00000563954.5	ENSG00000261218.5	480	266.79	0.00	0.00	0.00	0.00
ENST00000565272.5	ENSG00000261218.5	756	541.67	0.00	0.00	0.00	0.00
ENST00000565674.1	ENSG00000261218.5	389	178.09	0.00	0.00	0.00	0.00
ENST00000566191.5	ENSG00000261218.5	605	390.91	0.00	0.00	0.00	0.00
ENST00000568131.1	ENSG00000261218.5	407	195.41	0.00	0.00	0.00	0.00
ENST00000569731.2	ENSG00000261218.5	794	579.65	0.00	0.00	0.00	0.00
ENST00000567865.1	ENSG00000261219.1	634	419.83	1.00	0.11	0.08	100.00
ENST00000561761.2	ENSG00000261220.2	679	464.75	25.00	2.38	1.72	100.00
ENST00000568956.1	ENSG00000261221.3	4005	3790.62	182.00	2.12	1.54	100.00
ENST00000630143.1	ENSG00000261221.3	99	0.00	0.00	0.00	0.00	0.00
ENST00000569279.1	ENSG00000261222.2	3493	3278.62	0.00	0.00	0.00	0.00
ENST00000577560.1	ENSG00000261222.2	526	312.31	0.00	0.00	0.00	0.00
ENST00000581412.1	ENSG00000261222.2	529	315.28	0.00	0.00	0.00	0.00
ENST00000561980.1	ENSG00000261226.1	531	317.27	0.00	0.00	0.00	0.00
ENST00000564646.1	ENSG00000261226.1	2873	2658.62	0.00	0.00	0.00	0.00
ENST00000561802.1	ENSG00000261227.2	194	18.48	0.00	0.00	0.00	0.00
ENST00000577171.1	ENSG00000261227.2	1054	839.62	0.00	0.00	0.00	0.00
ENST00000567415.1	ENSG00000261229.6	758	543.67	5.00	0.41	0.29	100.00
ENST00000565451.5	ENSG00000261231.6	547	333.16	0.00	0.00	0.00	0.00
ENST00000569726.1	ENSG00000261231.6	2626	2411.62	0.00	0.00	0.00	0.00
ENST00000566966.2	ENSG00000261232.2	267	68.20	0.00	0.00	0.00	0.00
ENST00000562927.2	ENSG00000261233.2	605	390.91	0.00	0.00	0.00	0.00
ENST00000567026.1	ENSG00000261234.1	265	66.59	0.00	0.00	0.00	0.00
ENST00000561826.1	ENSG00000261235.1	566	352.06	0.00	0.00	0.00	0.00
ENST00000567021.1	ENSG00000261235.1	829	614.64	0.00	0.00	0.00	0.00
ENST00000563210.1	ENSG00000261236.6	642	427.81	1.00	0.10	0.07	1.94
ENST00000568812.1	ENSG00000261236.6	878	663.63	7.18	0.48	0.35	8.97
ENST00000569160.1	ENSG00000261236.6	734	519.69	2.19	0.19	0.13	3.50
ENST00000569403.1	ENSG00000261236.6	651	436.80	0.00	0.00	0.00	0.00
ENST00000569669.5	ENSG00000261236.6	2303	2088.62	215.62	4.56	3.30	85.59
ENST00000569712.1	ENSG00000261236.6	556	342.11	0.00	0.00	0.00	0.00
ENST00000616126.1	ENSG00000261236.6	65	0.00	0.00	0.00	0.00	0.00
ENST00000570060.1	ENSG00000261238.1	487	273.69	0.00	0.00	0.00	0.00
ENST00000566201.6	ENSG00000261239.6	3921	3706.62	1.00	0.01	0.01	100.00
ENST00000566933.5	ENSG00000261239.6	658	443.78	0.00	0.00	0.00	0.00
ENST00000569528.4	ENSG00000261239.6	966	751.62	0.00	0.00	0.00	0.00
ENST00000571006.5	ENSG00000261239.6	4741	4526.62	0.00	0.00	0.00	0.00
ENST00000571606.1	ENSG00000261239.6	548	334.16	0.00	0.00	0.00	0.00
ENST00000574898.1	ENSG00000261239.6	589	374.96	0.00	0.00	0.00	0.00
ENST00000568795.1	ENSG00000261240.1	456	243.17	30.26	5.50	3.98	100.00
ENST00000567534.2	ENSG00000261241.5	1181	966.62	0.00	0.00	0.00	0.00
ENST00000570245.5	ENSG00000261241.5	804	589.65	0.00	0.00	0.00	0.00
ENST00000561909.1	ENSG00000261242.1	1096	881.62	2.00	0.10	0.07	100.00
ENST00000568771.1	ENSG00000261243.1	596	381.94	34.00	3.93	2.85	100.00
ENST00000565869.1	ENSG00000261244.1	353	144.01	0.00	0.00	0.00	0.00
ENST00000561830.2	ENSG00000261245.2	333	125.51	0.00	0.00	0.00	0.00
ENST00000565649.1	ENSG00000261247.1	573	359.03	0.00	0.00	0.00	0.00
ENST00000569052.1	ENSG00000261247.1	1896	1681.62	95.03	2.50	1.81	100.00
ENST00000561669.1	ENSG00000261248.1	475	261.86	0.00	0.00	0.00	0.00
ENST00000569178.1	ENSG00000261249.1	1770	1555.62	0.00	0.00	0.00	0.00
ENST00000569644.1	ENSG00000261250.1	3294	3079.62	0.00	0.00	0.00	0.00
ENST00000563715.1	ENSG00000261251.1	859	644.63	1.00	0.07	0.05	9.72
ENST00000564696.1	ENSG00000261251.1	1463	1248.62	18.00	0.64	0.46	90.28
ENST00000562995.1	ENSG00000261253.2	1205	990.62	5.94	0.26	0.19	35.47
ENST00000565667.2	ENSG00000261253.2	953	738.62	8.06	0.48	0.35	64.53
ENST00000567082.1	ENSG00000261257.1	1909	1694.62	0.00	0.00	0.00	0.00
ENST00000562500.1	ENSG00000261259.1	217	31.70	0.00	0.00	0.00	0.00
ENST00000567619.1	ENSG00000261259.1	702	487.72	0.00	0.00	0.00	0.00
ENST00000567721.1	ENSG00000261260.1	434	221.63	0.00	0.00	0.00	0.00
ENST00000564331.1	ENSG00000261261.2	532	318.26	0.00	0.00	0.00	0.00
ENST00000565229.2	ENSG00000261261.2	951	736.62	0.00	0.00	0.00	0.00
ENST00000561744.1	ENSG00000261263.2	273	73.08	0.00	0.00	0.00	0.00
ENST00000569484.1	ENSG00000261263.2	235	43.82	0.00	0.00	0.00	0.00
ENST00000566990.1	ENSG00000261265.1	800	585.65	6.00	0.45	0.33	100.00
ENST00000566143.2	ENSG00000261266.2	641	426.82	4.51	0.47	0.34	100.00
ENST00000563994.1	ENSG00000261267.1	438	225.54	0.00	0.00	0.00	0.00
ENST00000561977.1	ENSG00000261268.1	1098	883.62	0.00	0.00	0.00	0.00
ENST00000564956.1	ENSG00000261269.1	2485	2270.62	28.00	0.54	0.39	100.00
ENST00000565861.1	ENSG00000261270.1	601	386.92	10.38	1.19	0.86	100.00
ENST00000561890.1	ENSG00000261272.1	6019	5804.62	0.00	0.00	0.00	0.00
ENST00000563190.1	ENSG00000261273.1	434	221.63	0.00	0.00	0.00	0.00
ENST00000567602.1	ENSG00000261274.1	334	126.43	0.00	0.00	0.00	0.00
ENST00000566570.1	ENSG00000261275.1	4162	3947.62	0.00	0.00	0.00	0.00
ENST00000562506.1	ENSG00000261276.1	366	156.21	0.00	0.00	0.00	0.00
ENST00000563771.1	ENSG00000261277.2	921	706.62	0.50	0.03	0.02	100.00
ENST00000603819.1	ENSG00000261277.2	340	131.94	0.00	0.00	0.00	0.00
ENST00000564443.1	ENSG00000261278.1	426	213.83	0.00	0.00	0.00	0.00
ENST00000564495.5	ENSG00000261279.5	875	660.63	0.00	0.00	0.00	0.00
ENST00000565174.5	ENSG00000261279.5	503	289.51	0.00	0.00	0.00	0.00
ENST00000565207.1	ENSG00000261279.5	623	408.86	1.17	0.13	0.09	21.94
ENST00000565949.5	ENSG00000261279.5	721	506.70	5.16	0.45	0.33	78.06
ENST00000564938.1	ENSG00000261281.1	316	110.12	0.00	0.00	0.00	0.00
ENST00000563903.1	ENSG00000261282.1	451	238.26	0.00	0.00	0.00	0.00
ENST00000569805.2	ENSG00000261284.2	1244	1029.62	0.00	0.00	0.00	0.00
ENST00000563825.1	ENSG00000261285.5	557	343.10	0.00	0.00	0.00	0.00
ENST00000568136.5	ENSG00000261285.5	543	329.19	0.00	0.00	0.00	0.00
ENST00000565700.1	ENSG00000261286.1	2998	2783.62	41.33	0.66	0.47	100.00
ENST00000569220.1	ENSG00000261288.1	572	358.03	0.00	0.00	0.00	0.00
ENST00000564017.2	ENSG00000261289.2	314	108.33	0.00	0.00	0.00	0.00
ENST00000569984.1	ENSG00000261290.1	154	3.80	0.00	0.00	0.00	0.00
ENST00000568648.1	ENSG00000261291.1	510	296.44	0.00	0.00	0.00	0.00
ENST00000562191.2	ENSG00000261292.2	2010	1795.62	0.00	0.00	0.00	0.00
ENST00000566957.1	ENSG00000261293.1	502	288.52	1.00	0.15	0.11	100.00
ENST00000564700.1	ENSG00000261294.1	338	130.10	0.00	0.00	0.00	0.00
ENST00000568809.1	ENSG00000261295.1	652	437.79	20.00	2.02	1.46	100.00
ENST00000561701.1	ENSG00000261296.1	451	238.26	0.00	0.00	0.00	0.00
ENST00000568092.1	ENSG00000261296.1	3511	3296.62	0.00	0.00	0.00	0.00
ENST00000565664.1	ENSG00000261298.1	1104	889.62	0.00	0.00	0.00	0.00
ENST00000569111.1	ENSG00000261298.1	1201	986.62	0.00	0.00	0.00	0.00
ENST00000565542.1	ENSG00000261299.1	1120	905.62	0.00	0.00	0.00	0.00
ENST00000561663.5	ENSG00000261302.5	1018	803.62	0.00	0.00	0.00	0.00
ENST00000564560.1	ENSG00000261302.5	748	533.68	0.00	0.00	0.00	0.00
ENST00000564933.5	ENSG00000261303.5	1432	1217.62	0.00	0.00	0.00	0.00
ENST00000565476.5	ENSG00000261303.5	560	346.09	0.00	0.00	0.00	0.00
ENST00000568337.1	ENSG00000261303.5	575	361.02	0.00	0.00	0.00	0.00
ENST00000569846.1	ENSG00000261303.5	568	354.05	0.00	0.00	0.00	0.00
ENST00000570227.1	ENSG00000261303.5	354	144.94	0.00	0.00	0.00	0.00
ENST00000565706.1	ENSG00000261304.1	487	273.69	0.00	0.00	0.00	0.00
ENST00000563946.1	ENSG00000261305.1	837	622.64	11.00	0.78	0.56	100.00
ENST00000565127.1	ENSG00000261307.1	545	331.17	0.00	0.00	0.00	0.00
ENST00000564840.1	ENSG00000261308.1	1957	1742.62	0.00	0.00	0.00	0.00
ENST00000567862.1	ENSG00000261310.1	565	351.06	1.00	0.13	0.09	100.00
ENST00000565916.1	ENSG00000261312.1	1379	1164.62	99.66	3.78	2.74	100.00
ENST00000564405.1	ENSG00000261313.1	444	231.40	0.00	0.00	0.00	0.00
ENST00000567477.1	ENSG00000261313.1	483	269.75	0.00	0.00	0.00	0.00
ENST00000569807.1	ENSG00000261313.1	576	362.01	0.00	0.00	0.00	0.00
ENST00000567907.1	ENSG00000261314.1	711	496.71	3.00	0.27	0.19	100.00
ENST00000566382.2	ENSG00000261315.2	2177	1962.62	64.00	1.44	1.04	100.00
ENST00000567374.1	ENSG00000261316.1	385	174.26	0.00	0.00	0.00	0.00
ENST00000565150.1	ENSG00000261317.1	1900	1685.62	64.73	1.70	1.23	100.00
ENST00000564269.1	ENSG00000261318.1	578	364.00	10.00	1.21	0.88	100.00
ENST00000566208.1	ENSG00000261319.1	1281	1066.62	172.00	7.12	5.16	100.00
ENST00000567261.1	ENSG00000261320.1	475	261.86	0.00	0.00	0.00	0.00
ENST00000562691.2	ENSG00000261324.2	5428	5213.62	69.00	0.58	0.42	100.00
ENST00000570024.1	ENSG00000261325.1	1325	1110.62	0.00	0.00	0.00	0.00
ENST00000566551.1	ENSG00000261326.2	5444	5229.62	659.00	5.57	4.03	100.00
ENST00000604481.1	ENSG00000261326.2	400	188.65	0.00	0.00	0.00	0.00
ENST00000562705.1	ENSG00000261327.4	756	541.67	0.00	0.00	0.00	0.00
ENST00000568031.1	ENSG00000261327.4	1313	1098.62	0.00	0.00	0.00	0.00
ENST00000563052.1	ENSG00000261329.5	679	464.75	0.00	0.00	0.00	0.00
ENST00000564893.1	ENSG00000261329.5	528	314.29	0.00	0.00	0.00	0.00
ENST00000568831.1	ENSG00000261329.5	550	336.14	9.43	1.24	0.90	22.88
ENST00000610941.4	ENSG00000261329.5	947	732.62	69.25	4.18	3.02	77.12
ENST00000567559.1	ENSG00000261330.1	494	280.61	0.00	0.00	0.00	0.00
ENST00000563751.1	ENSG00000261332.1	577	363.01	72.00	8.76	6.34	100.00
ENST00000565486.2	ENSG00000261333.2	219	32.98	0.00	0.00	0.00	0.00
ENST00000565882.1	ENSG00000261334.1	1934	1719.62	1.00	0.03	0.02	100.00
ENST00000565271.1	ENSG00000261335.1	1717	1502.62	0.00	0.00	0.00	0.00
ENST00000567338.1	ENSG00000261336.1	1795	1580.62	12.00	0.34	0.24	100.00
ENST00000562328.2	ENSG00000261338.2	2048	1833.62	5.00	0.12	0.09	100.00
ENST00000561816.1	ENSG00000261340.1	2280	2065.62	0.00	0.00	0.00	0.00
ENST00000562076.1	ENSG00000261341.6	279	78.04	0.00	0.00	0.00	0.00
ENST00000563228.5	ENSG00000261341.6	495	281.60	0.00	0.00	0.00	0.00
ENST00000636757.1	ENSG00000261341.6	380	169.49	0.00	0.00	0.00	0.00
ENST00000567905.1	ENSG00000261342.1	1585	1370.62	8.00	0.26	0.19	100.00
ENST00000569459.1	ENSG00000261346.1	699	484.73	17.00	1.55	1.12	100.00
ENST00000567742.1	ENSG00000261347.1	664	449.77	0.00	0.00	0.00	0.00
ENST00000567469.1	ENSG00000261348.1	530	316.28	0.00	0.00	0.00	0.00
ENST00000566714.1	ENSG00000261349.1	459	246.11	3.00	0.54	0.39	100.00
ENST00000566562.1	ENSG00000261350.1	480	266.79	0.00	0.00	0.00	0.00
ENST00000565387.2	ENSG00000261351.2	2168	1953.62	136.51	3.09	2.23	100.00
ENST00000567732.1	ENSG00000261353.1	342	133.79	1.00	0.33	0.24	100.00
ENST00000565911.2	ENSG00000261356.2	600	385.92	0.00	0.00	0.00	0.00
ENST00000565802.1	ENSG00000261357.1	704	489.72	2.00	0.18	0.13	100.00
ENST00000561916.2	ENSG00000261359.2	1095	880.62	3.26	0.16	0.12	100.00
ENST00000563101.1	ENSG00000261360.1	2797	2582.62	11.00	0.19	0.14	100.00
ENST00000564167.1	ENSG00000261360.1	638	423.82	0.00	0.00	0.00	0.00
ENST00000567048.1	ENSG00000261360.1	528	314.29	0.00	0.00	0.00	0.00
ENST00000563361.1	ENSG00000261362.1	631	416.84	1.00	0.11	0.08	100.00
ENST00000566798.2	ENSG00000261363.2	464	251.03	0.00	0.00	0.00	0.00
ENST00000562158.1	ENSG00000261364.1	928	713.62	0.00	0.00	0.00	0.00
ENST00000563970.1	ENSG00000261365.1	127	0.00	0.00	0.00	0.00	0.00
ENST00000564541.1	ENSG00000261366.1	2268	2053.62	9.00	0.19	0.14	100.00
ENST00000566190.1	ENSG00000261367.1	553	339.13	0.00	0.00	0.00	0.00
ENST00000561565.1	ENSG00000261368.1	951	736.62	0.00	0.00	0.00	0.00
ENST00000564739.1	ENSG00000261369.1	870	655.63	93.00	6.27	4.54	100.00
ENST00000561739.5	ENSG00000261371.5	584	369.98	0.00	0.00	0.00	0.00
ENST00000563523.5	ENSG00000261371.5	579	365.00	1.57	0.19	0.14	2.23
ENST00000563924.5	ENSG00000261371.5	6831	6616.62	1246.43	8.32	6.02	97.77
ENST00000564866.5	ENSG00000261371.5	852	637.63	0.00	0.00	0.00	0.00
ENST00000566422.1	ENSG00000261371.5	531	317.27	0.00	0.00	0.00	0.00
ENST00000566616.1	ENSG00000261371.5	533	319.25	0.00	0.00	0.00	0.00
ENST00000568702.5	ENSG00000261371.5	481	267.77	0.00	0.00	0.00	0.00
ENST00000569530.1	ENSG00000261371.5	621	406.86	0.00	0.00	0.00	0.00
ENST00000569967.1	ENSG00000261371.5	580	366.00	0.00	0.00	0.00	0.00
ENST00000562298.1	ENSG00000261373.1	931	716.62	200.13	12.34	8.93	57.34
ENST00000562866.1	ENSG00000261373.1	1753	1538.62	319.66	9.18	6.64	42.66
ENST00000564116.1	ENSG00000261375.1	1262	1047.62	22.07	0.93	0.67	100.00
ENST00000566030.1	ENSG00000261376.1	536	322.23	0.00	0.00	0.00	0.00
ENST00000562423.5	ENSG00000261377.5	731	516.69	0.00	0.00	0.00	0.00
ENST00000563144.1	ENSG00000261377.5	480	266.79	60.59	10.03	7.26	40.06
ENST00000563202.1	ENSG00000261377.5	542	328.19	5.14	0.69	0.50	2.76
ENST00000564604.5	ENSG00000261377.5	559	345.09	109.01	13.96	10.10	55.71
ENST00000565892.1	ENSG00000261377.5	498	284.57	0.00	0.00	0.00	0.00
ENST00000566178.5	ENSG00000261377.5	3351	3136.62	26.10	0.37	0.27	1.47
ENST00000566321.5	ENSG00000261377.5	1069	854.62	0.00	0.00	0.00	0.00
ENST00000567305.1	ENSG00000261379.1	1026	811.62	0.00	0.00	0.00	0.00
ENST00000561496.1	ENSG00000261382.1	1765	1550.62	0.00	0.00	0.00	0.00
ENST00000562561.1	ENSG00000261384.1	382	171.40	0.00	0.00	0.00	0.00
ENST00000563605.1	ENSG00000261385.1	357	147.75	0.00	0.00	0.00	0.00
ENST00000565929.1	ENSG00000261386.2	515	301.40	7.00	1.03	0.74	93.13
ENST00000605277.1	ENSG00000261386.2	798	583.65	1.00	0.08	0.05	6.87
ENST00000562921.5	ENSG00000261390.5	1859	1644.62	1.00	0.03	0.02	6.93
ENST00000566729.5	ENSG00000261390.5	772	557.66	1.00	0.08	0.06	20.44
ENST00000567993.5	ENSG00000261390.5	685	470.74	3.00	0.28	0.20	72.63
ENST00000568389.1	ENSG00000261390.5	506	292.48	0.00	0.00	0.00	0.00
ENST00000568401.1	ENSG00000261391.1	126	0.00	0.00	0.00	0.00	0.00
ENST00000562893.1	ENSG00000261392.1	753	538.68	0.00	0.00	0.00	0.00
ENST00000568427.1	ENSG00000261393.1	478	264.81	0.00	0.00	0.00	0.00
ENST00000569490.1	ENSG00000261394.1	539	325.21	1.00	0.14	0.10	100.00
ENST00000561489.3	ENSG00000261395.3	272	72.26	0.00	0.00	0.00	0.00
ENST00000567122.1	ENSG00000261396.1	530	316.28	0.00	0.00	0.00	0.00
ENST00000568030.1	ENSG00000261397.1	536	322.23	0.00	0.00	0.00	0.00
ENST00000564059.1	ENSG00000261398.1	1766	1551.62	1.00	0.03	0.02	100.00
ENST00000570022.1	ENSG00000261399.1	468	254.96	5.00	0.87	0.63	100.00
ENST00000562167.1	ENSG00000261400.1	5676	5461.62	0.00	0.00	0.00	0.00
ENST00000566500.1	ENSG00000261401.1	716	501.71	0.00	0.00	0.00	100.00
ENST00000568063.1	ENSG00000261402.1	3844	3629.62	1.00	0.01	0.01	100.00
ENST00000569892.1	ENSG00000261403.1	571	357.03	0.00	0.00	0.00	0.00
ENST00000562888.1	ENSG00000261404.5	419	207.03	0.00	0.00	0.00	0.00
ENST00000568137.1	ENSG00000261404.5	966	751.62	0.00	0.00	0.00	0.00
ENST00000569389.5	ENSG00000261404.5	845	630.63	1.00	0.07	0.05	100.00
ENST00000567422.1	ENSG00000261405.2	509	295.45	0.00	0.00	0.00	0.00
ENST00000568520.1	ENSG00000261405.2	554	340.12	0.00	0.00	0.00	0.00
ENST00000565547.1	ENSG00000261407.1	450	237.28	0.00	0.00	0.00	0.00
ENST00000570120.1	ENSG00000261407.1	460	247.10	0.00	0.00	0.00	0.00
ENST00000448471.2	ENSG00000261408.5	1570	1355.62	0.00	0.00	0.00	0.00
ENST00000567351.5	ENSG00000261408.5	3897	3682.62	47.39	0.57	0.41	100.00
ENST00000569284.1	ENSG00000261408.5	3287	3072.62	0.00	0.00	0.00	0.00
ENST00000564206.1	ENSG00000261409.1	4996	4781.62	0.00	0.00	0.00	0.00
ENST00000562565.1	ENSG00000261410.1	563	349.07	0.00	0.00	0.00	0.00
ENST00000564635.1	ENSG00000261410.1	403	191.55	0.00	0.00	0.00	0.00
ENST00000569833.1	ENSG00000261411.1	2180	1965.62	1.00	0.02	0.02	100.00
ENST00000566144.1	ENSG00000261416.1	296	92.50	0.00	0.00	0.00	0.00
ENST00000567153.1	ENSG00000261416.1	520	306.35	0.00	0.00	0.00	0.00
ENST00000568506.1	ENSG00000261416.1	470	256.93	0.00	0.00	0.00	0.00
ENST00000569537.1	ENSG00000261418.1	736	521.69	0.00	0.00	0.00	100.00
ENST00000562217.1	ENSG00000261419.1	361	151.50	0.00	0.00	0.00	0.00
ENST00000568025.1	ENSG00000261420.1	1636	1421.62	2.00	0.06	0.04	100.00
ENST00000565146.1	ENSG00000261421.1	418	206.06	0.00	0.00	0.00	0.00
ENST00000562573.1	ENSG00000261423.1	723	508.70	0.00	0.00	0.00	0.00
ENST00000565181.1	ENSG00000261423.1	2325	2110.62	32.58	0.68	0.49	100.00
ENST00000567330.1	ENSG00000261424.1	760	545.67	0.00	0.00	0.00	0.00
ENST00000567953.1	ENSG00000261426.1	4089	3874.62	31.00	0.35	0.26	100.00
ENST00000564808.6	ENSG00000261427.6	809	594.65	0.00	0.00	0.00	0.00
ENST00000568526.1	ENSG00000261427.6	365	155.27	0.00	0.00	0.00	0.00
ENST00000568928.2	ENSG00000261428.2	2821	2606.62	18.00	0.31	0.22	100.00
ENST00000563717.2	ENSG00000261429.2	878	663.63	3.00	0.20	0.14	100.00
ENST00000563223.1	ENSG00000261430.1	307	102.11	0.00	0.00	0.00	0.00
ENST00000570096.1	ENSG00000261431.1	187	15.07	0.00	0.00	0.00	0.00
ENST00000561476.1	ENSG00000261432.1	2780	2565.62	0.00	0.00	0.00	0.00
ENST00000569543.1	ENSG00000261433.1	541	327.20	3.00	0.41	0.29	100.00
ENST00000563761.1	ENSG00000261434.1	564	350.07	0.00	0.00	0.00	0.00
ENST00000562814.1	ENSG00000261435.1	1976	1761.62	0.00	0.00	0.00	0.00
ENST00000565133.1	ENSG00000261436.5	444	231.40	0.00	0.00	0.00	0.00
ENST00000565506.5	ENSG00000261436.5	800	585.65	1.00	0.08	0.05	100.00
ENST00000562760.1	ENSG00000261437.1	2183	1968.62	0.00	0.00	0.00	0.00
ENST00000562983.1	ENSG00000261438.1	1224	1009.62	4.00	0.18	0.13	100.00
ENST00000567381.1	ENSG00000261439.1	1905	1690.62	1.00	0.03	0.02	100.00
ENST00000566406.1	ENSG00000261440.1	1057	842.62	0.00	0.00	0.00	0.00
ENST00000562356.1	ENSG00000261441.1	612	397.89	0.00	0.00	0.00	0.00
ENST00000569473.1	ENSG00000261441.1	1109	894.62	0.00	0.00	0.00	0.00
ENST00000569678.1	ENSG00000261442.1	1543	1328.62	3.00	0.10	0.07	100.00
ENST00000568264.1	ENSG00000261444.1	210	27.37	0.00	0.00	0.00	0.00
ENST00000567902.1	ENSG00000261445.1	572	358.03	0.00	0.00	0.00	0.00
ENST00000569476.2	ENSG00000261446.2	3867	3652.62	0.00	0.00	0.00	0.00
ENST00000567129.1	ENSG00000261447.1	965	750.62	0.00	0.00	0.00	0.00
ENST00000567344.1	ENSG00000261448.1	641	426.82	10.19	1.05	0.76	100.00
ENST00000564481.1	ENSG00000261449.1	992	777.62	0.00	0.00	0.00	0.00
ENST00000562242.1	ENSG00000261451.1	4641	4426.62	9.00	0.09	0.07	100.00
ENST00000568112.1	ENSG00000261453.1	279	78.04	0.00	0.00	0.00	0.00
ENST00000564834.1	ENSG00000261455.1	1764	1549.62	21.00	0.60	0.43	100.00
ENST00000561967.1	ENSG00000261456.5	1413	1198.62	0.00	0.00	0.00	0.00
ENST00000562809.1	ENSG00000261456.5	820	605.64	0.00	0.00	0.00	0.00
ENST00000563456.1	ENSG00000261456.5	796	581.65	1.00	0.08	0.05	56.03
ENST00000564130.2	ENSG00000261456.5	2438	2223.62	3.00	0.06	0.04	43.97
ENST00000567466.1	ENSG00000261456.5	1061	846.62	0.00	0.00	0.00	0.00
ENST00000568584.5	ENSG00000261456.5	1790	1575.62	0.00	0.00	0.00	0.00
ENST00000568866.5	ENSG00000261456.5	1367	1152.62	0.00	0.00	0.00	0.00
ENST00000563575.1	ENSG00000261457.3	539	325.21	0.00	0.00	0.00	0.00
ENST00000567043.2	ENSG00000261457.3	837	622.64	1.00	0.07	0.05	100.00
ENST00000569756.1	ENSG00000261457.3	551	337.14	0.00	0.00	0.00	0.00
ENST00000565194.1	ENSG00000261458.1	320	113.71	0.00	0.00	0.00	0.00
ENST00000569360.1	ENSG00000261459.1	1515	1300.62	1.36	0.05	0.03	100.00
ENST00000570175.1	ENSG00000261460.1	3148	2933.62	301.82	4.55	3.29	100.00
ENST00000568522.1	ENSG00000261461.1	550	336.14	7.00	0.92	0.67	100.00
ENST00000561473.1	ENSG00000261462.1	1744	1529.62	0.00	0.00	0.00	0.00
ENST00000567047.1	ENSG00000261465.6	380	169.49	0.00	0.00	0.00	0.00
ENST00000568971.5	ENSG00000261465.6	360	150.56	0.00	0.00	0.00	0.00
ENST00000571934.5	ENSG00000261465.6	191	16.98	0.00	0.00	0.00	0.00
ENST00000576433.5	ENSG00000261465.6	455	242.19	0.00	0.00	0.00	0.00
ENST00000568893.1	ENSG00000261466.2	660	445.78	0.00	0.00	0.00	0.00
ENST00000567919.1	ENSG00000261467.2	2776	2561.62	0.00	0.00	0.00	0.00
ENST00000561507.1	ENSG00000261468.1	1916	1701.62	14.00	0.36	0.26	100.00
ENST00000564147.1	ENSG00000261469.1	533	319.25	0.00	0.00	0.00	0.00
ENST00000568711.1	ENSG00000261470.1	471	257.92	0.00	0.00	0.00	0.00
ENST00000564809.1	ENSG00000261471.1	2434	2219.62	84.00	1.67	1.21	100.00
ENST00000569938.1	ENSG00000261472.1	419	207.03	1.00	0.21	0.15	100.00
ENST00000569291.1	ENSG00000261474.1	449	236.30	0.00	0.00	0.00	0.00
ENST00000567765.1	ENSG00000261475.2	568	354.05	0.00	0.00	0.00	0.00
ENST00000563554.1	ENSG00000261476.1	852	637.63	15.00	1.04	0.75	100.00
ENST00000567484.1	ENSG00000261478.1	1456	1241.62	16.00	0.57	0.41	100.00
ENST00000568033.1	ENSG00000261480.1	557	343.10	0.00	0.00	0.00	0.00
ENST00000570290.1	ENSG00000261481.1	498	284.57	0.00	0.00	0.00	0.00
ENST00000565783.1	ENSG00000261482.1	499	285.55	0.00	0.00	0.00	0.00
ENST00000563843.1	ENSG00000261485.1	1351	1136.62	14.00	0.54	0.39	100.00
ENST00000565168.1	ENSG00000261486.1	469	255.95	0.00	0.00	0.00	0.00
ENST00000562642.1	ENSG00000261487.1	626	411.85	13.57	1.46	1.05	100.00
ENST00000566056.1	ENSG00000261487.1	1318	1103.62	0.00	0.00	0.00	0.00
ENST00000563632.1	ENSG00000261488.1	1937	1722.62	7.00	0.18	0.13	100.00
ENST00000563031.1	ENSG00000261489.1	255	58.70	0.00	0.00	0.00	0.00
ENST00000561486.1	ENSG00000261490.1	3510	3295.62	147.00	1.97	1.43	100.00
ENST00000564149.1	ENSG00000261491.1	696	481.73	0.00	0.00	0.00	0.00
ENST00000564854.1	ENSG00000261496.1	1579	1364.62	7.00	0.23	0.16	100.00
ENST00000565703.1	ENSG00000261497.1	620	405.86	0.00	0.00	0.00	0.00
ENST00000561557.1	ENSG00000261498.1	570	356.04	0.00	0.00	0.00	0.00
ENST00000569955.2	ENSG00000261499.2	1168	953.62	43.78	2.03	1.47	100.00
ENST00000567769.1	ENSG00000261501.1	2266	2051.62	0.00	0.00	0.00	0.00
ENST00000563003.1	ENSG00000261502.3	2571	2356.62	0.00	0.00	0.00	0.00
ENST00000568741.1	ENSG00000261502.3	2691	2476.62	0.00	0.00	0.00	0.00
ENST00000566297.1	ENSG00000261504.1	1376	1161.62	7.00	0.27	0.19	100.00
ENST00000567829.1	ENSG00000261505.1	2926	2711.62	321.78	5.24	3.79	93.59
ENST00000568106.1	ENSG00000261505.1	3107	2892.62	23.53	0.36	0.26	6.41
ENST00000569199.1	ENSG00000261507.1	540	326.21	0.00	0.00	0.00	0.00
ENST00000341305.6	ENSG00000261509.6	2034	1819.62	0.00	0.00	0.00	0.00
ENST00000563564.1	ENSG00000261509.6	901	686.62	4.33	0.28	0.20	12.74
ENST00000563809.1	ENSG00000261509.6	660	445.78	0.00	0.00	0.00	0.00
ENST00000567724.5	ENSG00000261509.6	1884	1669.62	0.00	0.00	0.00	0.00
ENST00000569741.1	ENSG00000261509.6	1116	901.62	38.89	1.91	1.38	87.26
ENST00000562436.1	ENSG00000261511.1	69	0.00	0.00	0.00	0.00	0.00
ENST00000562549.2	ENSG00000261512.2	1107	892.62	2.06	0.10	0.07	100.00
ENST00000574180.1	ENSG00000261512.2	1591	1376.62	0.00	0.00	0.00	0.00
ENST00000566738.1	ENSG00000261513.1	777	562.66	0.00	0.00	0.00	0.00
ENST00000565120.1	ENSG00000261514.1	434	221.63	0.00	0.00	0.00	0.00
ENST00000564064.1	ENSG00000261515.1	847	632.63	0.00	0.00	0.00	0.00
ENST00000569422.1	ENSG00000261517.1	3163	2948.62	0.00	0.00	0.00	0.00
ENST00000563151.1	ENSG00000261519.3	1910	1695.62	0.00	0.00	0.00	0.00
ENST00000565759.1	ENSG00000261520.5	543	329.19	0.00	0.00	0.00	0.00
ENST00000565811.1	ENSG00000261520.5	2594	2379.62	2.00	0.04	0.03	20.58
ENST00000565979.5	ENSG00000261520.5	579	365.00	0.00	0.00	0.00	0.00
ENST00000568986.5	ENSG00000261520.5	522	308.34	1.00	0.14	0.10	79.42
ENST00000562821.5	ENSG00000261522.5	2028	1813.62	1.00	0.02	0.02	100.00
ENST00000562856.1	ENSG00000261522.5	261	63.40	0.00	0.00	0.00	0.00
ENST00000568317.1	ENSG00000261523.1	579	365.00	0.00	0.00	0.00	0.00
ENST00000561950.1	ENSG00000261524.1	2166	1951.62	0.00	0.00	0.00	100.00
ENST00000565797.2	ENSG00000261526.2	1299	1084.62	19.00	0.77	0.56	100.00
ENST00000562497.1	ENSG00000261527.1	722	507.70	2.00	0.17	0.13	100.00
ENST00000569310.2	ENSG00000261528.2	726	511.70	18.00	1.55	1.12	100.00
ENST00000565581.1	ENSG00000261529.1	1603	1388.62	3.00	0.10	0.07	100.00
ENST00000561544.1	ENSG00000261532.1	580	366.00	0.00	0.00	0.00	0.00
ENST00000567068.1	ENSG00000261534.1	3779	3564.62	86.00	1.07	0.77	100.00
ENST00000566572.1	ENSG00000261535.1	801	586.65	39.00	2.94	2.13	100.00
ENST00000561925.2	ENSG00000261536.2	548	334.16	0.00	0.00	0.00	0.00
ENST00000561938.1	ENSG00000261537.1	793	578.65	1.00	0.08	0.06	100.00
ENST00000563906.1	ENSG00000261538.1	426	213.83	0.00	0.00	0.00	0.00
ENST00000563114.1	ENSG00000261540.1	488	274.68	0.00	0.00	0.00	0.00
ENST00000565549.1	ENSG00000261541.1	4147	3932.62	0.00	0.00	0.00	0.00
ENST00000569835.1	ENSG00000261542.1	2054	1839.62	16.00	0.38	0.28	100.00
ENST00000561647.1	ENSG00000261543.1	554	340.12	0.00	0.00	0.00	0.00
ENST00000567396.1	ENSG00000261544.1	428	215.78	0.00	0.00	0.00	0.00
ENST00000562782.1	ENSG00000261546.1	2105	1890.62	40.00	0.93	0.68	100.00
ENST00000568192.1	ENSG00000261548.1	747	532.68	0.00	0.00	0.00	0.00
ENST00000565906.2	ENSG00000261549.2	727	512.70	15.00	1.29	0.94	100.00
ENST00000561471.1	ENSG00000261552.1	454	241.20	0.00	0.00	0.00	0.00
ENST00000563635.5	ENSG00000261553.5	4128	3913.62	11.95	0.13	0.10	26.39
ENST00000570285.1	ENSG00000261553.5	386	175.22	1.49	0.38	0.27	73.61
ENST00000564941.1	ENSG00000261554.1	598	383.93	0.00	0.00	0.00	0.00
ENST00000564852.1	ENSG00000261555.1	1655	1440.62	0.00	0.00	0.00	0.00
ENST00000565246.6	ENSG00000261556.9	2704	2489.62	177.97	3.16	2.29	21.70
ENST00000568855.1	ENSG00000261556.9	1210	995.62	140.05	6.22	4.50	42.71
ENST00000573141.6	ENSG00000261556.9	619	404.87	20.16	2.20	1.59	15.12
ENST00000581050.5	ENSG00000261556.9	1891	1676.62	113.06	2.98	2.16	20.47
ENST00000567658.1	ENSG00000261557.1	1389	1174.62	0.00	0.00	0.00	0.00
ENST00000565584.1	ENSG00000261558.1	1024	809.62	0.00	0.00	0.00	0.00
ENST00000568912.1	ENSG00000261559.1	1481	1266.62	0.00	0.00	0.00	0.00
ENST00000568144.1	ENSG00000261560.1	1495	1280.62	20.00	0.69	0.50	100.00
ENST00000568969.1	ENSG00000261561.1	158	4.72	0.00	0.00	0.00	0.00
ENST00000562876.1	ENSG00000261564.1	330	122.77	0.00	0.00	0.00	0.00
ENST00000567803.1	ENSG00000261566.1	714	499.71	0.00	0.00	0.00	0.00
ENST00000567753.1	ENSG00000261568.1	1615	1400.62	4.00	0.13	0.09	100.00
ENST00000565347.1	ENSG00000261569.5	540	326.21	0.00	0.00	0.00	0.00
ENST00000568972.5	ENSG00000261569.5	358	148.69	0.00	0.00	0.00	0.00
ENST00000566357.1	ENSG00000261570.1	378	167.59	1.00	0.26	0.19	100.00
ENST00000567503.1	ENSG00000261570.1	474	260.87	0.00	0.00	0.00	0.00
ENST00000565519.1	ENSG00000261572.1	1891	1676.62	1.00	0.03	0.02	100.00
ENST00000566394.1	ENSG00000261573.1	416	204.12	0.00	0.00	0.00	0.00
ENST00000562211.1	ENSG00000261574.1	420	208.00	10.00	2.12	1.54	100.00
ENST00000562555.1	ENSG00000261575.2	298	94.23	0.00	0.00	0.00	0.00
ENST00000570002.2	ENSG00000261575.2	483	269.75	0.00	0.00	0.00	0.00
ENST00000566747.1	ENSG00000261578.1	4192	3977.62	20.00	0.22	0.16	100.00
ENST00000567922.1	ENSG00000261580.1	259	61.82	0.00	0.00	0.00	0.00
ENST00000562845.1	ENSG00000261581.1	725	510.70	26.67	2.31	1.67	100.00
ENST00000444717.1	ENSG00000261582.1	529	315.28	0.00	0.00	0.00	0.00
ENST00000563611.1	ENSG00000261583.1	534	320.25	0.00	0.00	0.00	0.00
ENST00000562904.1	ENSG00000261584.1	1724	1509.62	111.00	3.25	2.35	100.00
ENST00000562343.2	ENSG00000261586.2	2094	1879.62	2.00	0.05	0.03	100.00
ENST00000561638.1	ENSG00000261587.2	1762	1547.62	17.21	0.49	0.36	76.51
ENST00000562477.1	ENSG00000261587.2	725	510.70	1.74	0.15	0.11	23.49
ENST00000565365.1	ENSG00000261587.2	975	760.62	0.00	0.00	0.00	0.00
ENST00000564755.1	ENSG00000261588.1	259	61.82	8.00	5.72	4.14	100.00
ENST00000563482.1	ENSG00000261590.1	261	63.40	0.00	0.00	0.00	0.00
ENST00000569147.1	ENSG00000261592.1	513	299.42	0.00	0.00	0.00	0.00
ENST00000567218.1	ENSG00000261593.1	190	16.49	0.00	0.00	0.00	0.00
ENST00000562197.2	ENSG00000261594.3	2793	2578.62	4.00	0.07	0.05	100.00
ENST00000566195.1	ENSG00000261595.1	2125	1910.62	3.00	0.07	0.05	100.00
ENST00000564271.2	ENSG00000261596.2	828	613.64	38.00	2.74	1.98	100.00
ENST00000570105.1	ENSG00000261598.1	415	203.15	0.00	0.00	0.00	0.00
ENST00000562229.1	ENSG00000261599.5	1647	1432.62	130.12	4.01	2.90	29.27
ENST00000564334.5	ENSG00000261599.5	2976	2761.62	17.00	0.27	0.20	1.98
ENST00000564795.1	ENSG00000261599.5	1164	949.62	36.33	1.69	1.22	12.33
ENST00000567073.2	ENSG00000261599.5	1988	1773.62	310.57	7.74	5.60	56.42
ENST00000567067.1	ENSG00000261600.1	528	314.29	1.00	0.14	0.10	100.00
ENST00000562696.1	ENSG00000261602.1	575	361.02	0.00	0.00	0.00	0.00
ENST00000463091.2	ENSG00000261603.1	982	767.62	5.00	0.29	0.21	100.00
ENST00000565748.1	ENSG00000261604.1	2125	1910.62	18.19	0.42	0.30	100.00
ENST00000569313.1	ENSG00000261604.1	643	428.81	0.00	0.00	0.00	0.00
ENST00000488000.6	ENSG00000261606.5	4565	4350.62	0.00	0.00	0.00	0.00
ENST00000564823.1	ENSG00000261606.5	5356	5141.62	3.18	0.03	0.02	100.00
ENST00000567603.1	ENSG00000261607.1	271	71.44	0.00	0.00	0.00	0.00
ENST00000567977.1	ENSG00000261608.1	778	563.66	0.00	0.00	0.00	0.00
ENST00000567335.1	ENSG00000261609.4	222	34.93	0.00	0.00	0.00	0.00
ENST00000568107.2	ENSG00000261609.4	15244	15029.62	415.00	1.22	0.88	100.00
ENST00000581455.1	ENSG00000261609.4	76	0.00	0.00	0.00	0.00	0.00
ENST00000565959.1	ENSG00000261610.1	1782	1567.62	0.00	0.00	0.00	0.00
ENST00000561908.1	ENSG00000261611.5	3677	3462.62	18.53	0.24	0.17	100.00
ENST00000564581.1	ENSG00000261612.1	315	109.22	0.00	0.00	0.00	0.00
ENST00000563449.2	ENSG00000261613.2	2001	1786.62	309.00	7.64	5.53	100.00
ENST00000566722.1	ENSG00000261614.1	1090	875.62	1.00	0.05	0.04	100.00
ENST00000564534.1	ENSG00000261615.6	1838	1623.62	0.00	0.00	0.00	0.00
ENST00000593985.5	ENSG00000261615.6	426	213.83	0.00	0.00	0.00	0.00
ENST00000564527.1	ENSG00000261616.1	2677	2462.62	1681.15	30.16	21.83	100.00
ENST00000564305.1	ENSG00000261617.1	5298	5083.62	0.00	0.00	0.00	0.00
ENST00000565297.1	ENSG00000261618.1	2994	2779.62	0.00	0.00	0.00	0.00
ENST00000569492.1	ENSG00000261620.1	412	200.24	0.00	0.00	0.00	0.00
ENST00000561964.1	ENSG00000261621.1	448	235.32	0.00	0.00	0.00	0.00
ENST00000566676.1	ENSG00000261621.1	579	365.00	0.00	0.00	0.00	0.00
ENST00000562975.1	ENSG00000261622.1	591	376.95	0.00	0.00	0.00	0.00
ENST00000561523.1	ENSG00000261623.1	3673	3458.62	0.00	0.00	0.00	0.00
ENST00000568872.1	ENSG00000261624.1	478	264.81	0.00	0.00	0.00	0.00
ENST00000562276.1	ENSG00000261625.1	1284	1069.62	0.00	0.00	0.00	0.00
ENST00000563503.1	ENSG00000261627.1	508	294.46	0.00	0.00	0.00	0.00
ENST00000565492.1	ENSG00000261628.1	330	122.77	4.00	1.44	1.04	100.00
ENST00000566521.1	ENSG00000261629.1	596	381.94	0.00	0.00	0.00	0.00
ENST00000564801.1	ENSG00000261630.1	547	333.16	0.00	0.00	0.00	0.00
ENST00000568391.1	ENSG00000261632.1	781	566.66	0.00	0.00	0.00	0.00
ENST00000563251.1	ENSG00000261633.1	556	342.11	0.00	0.00	0.00	0.00
ENST00000563004.2	ENSG00000261634.3	2419	2204.62	6.00	0.12	0.09	82.39
ENST00000565312.2	ENSG00000261634.3	1934	1719.62	1.00	0.03	0.02	17.61
ENST00000570122.1	ENSG00000261634.3	766	551.67	0.00	0.00	0.00	0.00
ENST00000561804.2	ENSG00000261635.2	725	510.70	20.00	1.73	1.25	100.00
ENST00000568036.1	ENSG00000261636.1	518	304.37	0.00	0.00	0.00	0.00
ENST00000563826.1	ENSG00000261637.1	437	224.56	0.00	0.00	0.00	0.00
ENST00000568607.1	ENSG00000261637.1	399	187.69	0.00	0.00	0.00	0.00
ENST00000562304.1	ENSG00000261638.1	505	291.49	0.00	0.00	0.00	0.00
ENST00000569328.1	ENSG00000261638.1	445	232.38	0.00	0.00	0.00	0.00
ENST00000566287.1	ENSG00000261641.2	1124	909.62	1.39	0.07	0.05	100.00
ENST00000563320.1	ENSG00000261642.1	3125	2910.62	0.00	0.00	0.00	0.00
ENST00000564650.1	ENSG00000261643.1	861	646.63	56.00	3.83	2.77	100.00
ENST00000563315.2	ENSG00000261644.2	2296	2081.62	1.00	0.02	0.02	8.25
ENST00000567728.1	ENSG00000261644.2	1150	935.62	5.00	0.24	0.17	91.75
ENST00000561596.5	ENSG00000261645.5	545	331.17	0.00	0.00	0.00	0.00
ENST00000562245.5	ENSG00000261645.5	774	559.66	0.00	0.00	0.00	0.00
ENST00000562678.5	ENSG00000261645.5	796	581.65	0.00	0.00	0.00	0.00
ENST00000563681.1	ENSG00000261645.5	466	252.99	0.00	0.00	0.00	0.00
ENST00000569513.1	ENSG00000261645.5	1734	1519.62	0.00	0.00	0.00	0.00
ENST00000563631.1	ENSG00000261646.1	2209	1994.62	24.00	0.53	0.38	100.00
ENST00000567885.1	ENSG00000261647.1	1504	1289.62	1.00	0.03	0.02	100.00
ENST00000566641.1	ENSG00000261648.1	540	326.21	0.00	0.00	0.00	0.00
ENST00000567390.6	ENSG00000261649.6	2397	2182.62	24.00	0.49	0.35	100.00
ENST00000569815.1	ENSG00000261649.6	1156	941.62	0.00	0.00	0.00	0.00
ENST00000561864.1	ENSG00000261650.1	577	363.01	0.00	0.00	0.00	0.00
ENST00000562873.1	ENSG00000261651.1	378	167.59	0.00	0.00	0.00	0.00
ENST00000569691.1	ENSG00000261652.2	729	514.70	52.55	4.51	3.26	94.19
ENST00000570794.1	ENSG00000261652.2	604	389.91	2.45	0.28	0.20	5.81
ENST00000568699.1	ENSG00000261653.1	1129	914.62	0.00	0.00	0.00	0.00
ENST00000562952.1	ENSG00000261654.1	5985	5770.62	7.00	0.05	0.04	100.00
ENST00000562459.1	ENSG00000261655.1	1963	1748.62	1.00	0.03	0.02	100.00
ENST00000564618.1	ENSG00000261656.5	533	319.25	0.00	0.00	0.00	0.00
ENST00000567528.5	ENSG00000261656.5	478	264.81	0.00	0.00	0.00	0.00
ENST00000569125.1	ENSG00000261656.5	530	316.28	0.00	0.00	0.00	0.00
ENST00000566927.1	ENSG00000261659.2	407	195.41	6.00	1.36	0.98	50.02
ENST00000575305.1	ENSG00000261659.2	3413	3198.62	98.12	1.36	0.98	49.98
ENST00000566949.1	ENSG00000261662.1	1359	1144.62	10.00	0.39	0.28	100.00
ENST00000565709.1	ENSG00000261663.1	788	573.66	0.00	0.00	0.00	0.00
ENST00000564479.5	ENSG00000261664.5	812	597.65	0.00	0.00	0.00	0.00
ENST00000568425.1	ENSG00000261664.5	554	340.12	0.00	0.00	0.00	0.00
ENST00000569261.2	ENSG00000261665.2	416	204.12	4.00	0.87	0.63	100.00
ENST00000564593.1	ENSG00000261666.1	1599	1384.62	0.00	0.00	0.00	0.00
ENST00000562505.1	ENSG00000261667.1	988	773.62	0.00	0.00	0.00	0.00
ENST00000565254.1	ENSG00000261668.1	3843	3628.62	13.02	0.16	0.11	100.00
ENST00000568895.1	ENSG00000261669.1	579	365.00	1.00	0.12	0.09	100.00
ENST00000562917.1	ENSG00000261670.1	4597	4382.62	0.00	0.00	0.00	0.00
ENST00000566763.1	ENSG00000261671.1	763	548.67	0.00	0.00	0.00	0.00
ENST00000561655.1	ENSG00000261672.1	885	670.63	0.00	0.00	0.00	0.00
ENST00000563347.1	ENSG00000261673.1	391	180.00	0.00	0.00	0.00	0.00
ENST00000562756.1	ENSG00000261675.1	2046	1831.62	0.00	0.00	0.00	0.00
ENST00000569446.2	ENSG00000261678.2	3779	3564.62	1.00	0.01	0.01	100.00
ENST00000567898.2	ENSG00000261679.2	485	271.72	0.00	0.00	0.00	0.00
ENST00000568120.1	ENSG00000261680.1	430	217.73	0.00	0.00	0.00	0.00
ENST00000562827.1	ENSG00000261682.1	866	651.63	0.00	0.00	0.00	0.00
ENST00000562956.1	ENSG00000261683.1	2936	2721.62	0.00	0.00	0.00	0.00
ENST00000564805.1	ENSG00000261684.1	846	631.63	13.37	0.94	0.68	100.00
ENST00000565685.1	ENSG00000261687.1	532	318.26	6.09	0.84	0.61	100.00
ENST00000568249.1	ENSG00000261689.1	801	586.65	0.00	0.00	0.00	0.00
ENST00000565879.1	ENSG00000261691.1	476	262.84	0.00	0.00	0.00	0.00
ENST00000567166.1	ENSG00000261692.1	415	203.15	1.00	0.22	0.16	100.00
ENST00000569285.1	ENSG00000261693.1	3377	3162.62	0.00	0.00	0.00	0.00
ENST00000568759.1	ENSG00000261695.1	579	365.00	0.00	0.00	0.00	0.00
ENST00000569618.1	ENSG00000261696.1	1459	1244.62	0.00	0.00	0.00	0.00
ENST00000561709.1	ENSG00000261697.5	660	445.78	0.00	0.00	0.00	0.00
ENST00000568824.1	ENSG00000261697.5	427	214.81	0.00	0.00	0.00	0.00
ENST00000569872.1	ENSG00000261697.5	1718	1503.62	1.00	0.03	0.02	100.00
ENST00000570286.5	ENSG00000261697.5	576	362.01	0.00	0.00	0.00	0.00
ENST00000356967.6	ENSG00000261701.6	1110	895.62	5.00	0.25	0.18	13.01
ENST00000540303.6	ENSG00000261701.6	1244	1029.62	0.00	0.00	0.00	0.00
ENST00000561690.1	ENSG00000261701.6	634	419.83	0.00	0.00	0.00	0.00
ENST00000566168.1	ENSG00000261701.6	589	374.96	14.00	1.65	1.19	86.99
ENST00000567857.2	ENSG00000261702.2	235	43.82	0.00	0.00	0.00	0.00
ENST00000565327.1	ENSG00000261703.1	352	143.08	0.00	0.00	0.00	0.00
ENST00000568055.2	ENSG00000261704.2	392	180.96	0.00	0.00	0.00	0.00
ENST00000569966.1	ENSG00000261706.1	824	609.64	0.00	0.00	0.00	0.00
ENST00000563690.1	ENSG00000261707.1	800	585.65	19.58	1.48	1.07	100.00
ENST00000566124.1	ENSG00000261708.1	544	330.18	0.00	0.00	0.00	0.00
ENST00000408163.1	ENSG00000261709.3	128	0.00	0.00	0.00	0.00	0.00
ENST00000562989.1	ENSG00000261710.1	1793	1578.62	0.00	0.00	0.00	0.00
ENST00000564452.5	ENSG00000261711.6	852	637.63	0.00	0.00	0.00	0.00
ENST00000566967.1	ENSG00000261711.6	323	116.41	0.00	0.00	0.00	0.00
ENST00000569028.2	ENSG00000261711.6	1570	1355.62	197.00	6.42	4.65	100.00
ENST00000565992.1	ENSG00000261713.6	575	361.02	0.00	0.00	0.00	0.00
ENST00000566499.1	ENSG00000261713.6	479	265.80	0.00	0.00	0.00	0.00
ENST00000569734.1	ENSG00000261713.6	469	255.95	0.00	0.00	0.00	0.00
ENST00000569832.5	ENSG00000261713.6	2864	2649.62	0.00	0.00	0.00	0.00
ENST00000624643.1	ENSG00000261713.6	1010	795.62	0.00	0.00	0.00	0.00
ENST00000569073.2	ENSG00000261714.2	466	252.99	10.00	1.75	1.26	100.00
ENST00000566101.1	ENSG00000261715.1	1226	1011.62	0.00	0.00	0.00	0.00
ENST00000564237.1	ENSG00000261716.1	4527	4312.62	815.38	8.35	6.04	100.00
ENST00000561887.1	ENSG00000261717.5	137	1.20	0.00	0.00	0.00	0.00
ENST00000566594.1	ENSG00000261717.5	254	57.93	0.00	0.00	0.00	0.00
ENST00000567194.5	ENSG00000261717.5	530	316.28	5.34	0.75	0.54	100.00
ENST00000561729.1	ENSG00000261719.1	223	35.59	0.00	0.00	0.00	0.00
ENST00000564390.1	ENSG00000261720.1	879	664.63	0.00	0.00	0.00	0.00
ENST00000569677.1	ENSG00000261722.1	335	127.34	0.00	0.00	0.00	0.00
ENST00000561764.1	ENSG00000261723.1	627	412.85	0.00	0.00	0.00	0.00
ENST00000562529.1	ENSG00000261725.1	256	59.48	0.00	0.00	0.00	0.00
ENST00000563973.1	ENSG00000261727.2	229	39.63	0.00	0.00	0.00	0.00
ENST00000566806.1	ENSG00000261727.2	702	487.72	0.00	0.00	0.00	0.00
ENST00000568811.1	ENSG00000261728.1	2243	2028.62	3.00	0.07	0.05	100.00
ENST00000569292.1	ENSG00000261729.1	901	686.62	0.00	0.00	0.00	0.00
ENST00000568244.1	ENSG00000261730.1	1277	1062.62	0.00	0.00	0.00	0.00
ENST00000569175.2	ENSG00000261731.2	441	228.47	0.00	0.00	0.00	0.00
ENST00000454337.1	ENSG00000261732.1	5326	5111.62	51.74	0.45	0.32	100.00
ENST00000566804.1	ENSG00000261734.1	2314	2099.62	0.00	0.00	0.00	0.00
ENST00000569881.1	ENSG00000261736.1	592	377.95	0.00	0.00	0.00	0.00
ENST00000565575.1	ENSG00000261737.1	961	746.62	2.00	0.12	0.09	100.00
ENST00000562452.2	ENSG00000261738.6	554	340.12	0.00	0.00	0.00	0.00
ENST00000566533.5	ENSG00000261738.6	1690	1475.62	0.00	0.00	0.00	0.00
ENST00000580378.1	ENSG00000261738.6	346	137.49	0.00	0.00	0.00	0.00
ENST00000562295.1	ENSG00000261739.2	1878	1663.62	0.00	0.00	0.00	0.00
ENST00000604046.1	ENSG00000261739.2	4349	4134.62	18.48	0.20	0.14	100.00
ENST00000565417.5	ENSG00000261740.6	3103	2888.62	139.77	2.14	1.55	3.28
ENST00000568556.1	ENSG00000261740.6	1305	1090.62	1010.98	40.96	29.64	62.93
ENST00000569622.5	ENSG00000261740.6	937	722.62	359.61	21.99	15.91	33.78
ENST00000565692.1	ENSG00000261741.5	971	756.62	0.00	0.00	0.00	0.00
ENST00000568403.5	ENSG00000261741.5	827	612.64	0.00	0.00	0.00	0.00
ENST00000564041.5	ENSG00000261742.5	1243	1028.62	1.00	0.04	0.03	100.00
ENST00000568492.1	ENSG00000261742.5	844	629.64	0.00	0.00	0.00	0.00
ENST00000569736.5	ENSG00000261742.5	1760	1545.62	0.00	0.00	0.00	0.00
ENST00000561595.1	ENSG00000261743.1	556	342.11	0.00	0.00	0.00	0.00
ENST00000563243.1	ENSG00000261744.1	733	518.69	0.00	0.00	0.00	0.00
ENST00000566420.2	ENSG00000261745.2	503	289.51	0.00	0.00	0.00	0.00
ENST00000567334.1	ENSG00000261747.3	178	11.19	0.00	0.00	0.00	0.00
ENST00000564217.1	ENSG00000261748.1	967	752.62	0.00	0.00	0.00	0.00
ENST00000566439.2	ENSG00000261749.2	1010	795.62	0.00	0.00	0.00	0.00
ENST00000563124.1	ENSG00000261751.1	2085	1870.62	0.00	0.00	0.00	0.00
ENST00000562979.1	ENSG00000261752.1	1000	785.62	0.00	0.00	0.00	0.00
ENST00000561778.2	ENSG00000261754.2	2757	2542.62	0.00	0.00	0.00	0.00
ENST00000566527.1	ENSG00000261757.1	1640	1425.62	51.00	1.58	1.14	100.00
ENST00000564748.1	ENSG00000261758.1	3151	2936.62	5.00	0.08	0.05	100.00
ENST00000567236.1	ENSG00000261759.1	1137	922.62	11.32	0.54	0.39	100.00
ENST00000561715.1	ENSG00000261760.7	463	250.04	1.02	0.18	0.13	100.00
ENST00000562665.5	ENSG00000261760.7	814	599.64	0.00	0.00	0.00	0.00
ENST00000564038.5	ENSG00000261760.7	744	529.68	0.00	0.00	0.00	0.00
ENST00000568756.6	ENSG00000261760.7	857	642.63	0.00	0.00	0.00	0.00
ENST00000636339.1	ENSG00000261760.7	824	609.64	0.00	0.00	0.00	0.00
ENST00000562049.1	ENSG00000261761.3	2471	2256.62	46.00	0.90	0.65	100.00
ENST00000624352.1	ENSG00000261761.3	702	487.72	0.00	0.00	0.00	0.00
ENST00000567141.1	ENSG00000261762.1	2154	1939.62	288.02	6.56	4.75	100.00
ENST00000563865.1	ENSG00000261763.1	3945	3730.62	0.00	0.00	0.00	0.00
ENST00000565278.1	ENSG00000261764.1	1279	1064.62	7.00	0.29	0.21	100.00
ENST00000561979.1	ENSG00000261765.1	426	213.83	0.00	0.00	0.00	0.00
ENST00000567731.1	ENSG00000261766.1	544	330.18	0.00	0.00	0.00	0.00
ENST00000562493.1	ENSG00000261770.1	3666	3451.62	23.00	0.29	0.21	100.00
ENST00000565113.5	ENSG00000261771.5	4589	4374.62	873.10	8.82	6.38	80.87
ENST00000568310.1	ENSG00000261771.5	1293	1078.62	50.93	2.09	1.51	19.13
ENST00000567614.1	ENSG00000261773.1	792	577.65	1.00	0.08	0.06	100.00
ENST00000568483.1	ENSG00000261774.1	301	96.84	1.00	0.46	0.33	100.00
ENST00000562869.1	ENSG00000261775.1	361	151.50	0.00	0.00	0.00	0.00
ENST00000567157.1	ENSG00000261776.1	1104	889.62	0.00	0.00	0.00	0.00
ENST00000562077.5	ENSG00000261777.5	1471	1256.62	95.11	3.34	2.42	100.00
ENST00000570278.1	ENSG00000261777.5	887	672.63	0.00	0.00	0.00	0.00
ENST00000567392.1	ENSG00000261778.1	174	9.66	0.00	0.00	0.00	0.00
ENST00000563568.1	ENSG00000261779.1	206	25.02	0.00	0.00	0.00	0.00
ENST00000563172.1	ENSG00000261780.2	1165	950.62	0.00	0.00	0.00	0.00
ENST00000577634.1	ENSG00000261780.2	779	564.66	0.00	0.00	0.00	0.00
ENST00000583942.1	ENSG00000261780.2	847	632.63	1.00	0.07	0.05	100.00
ENST00000569711.1	ENSG00000261781.1	2471	2256.62	0.00	0.00	0.00	0.00
ENST00000564203.1	ENSG00000261782.1	463	250.04	0.00	0.00	0.00	0.00
ENST00000561956.1	ENSG00000261783.1	374	163.79	0.00	0.00	0.00	0.00
ENST00000568686.1	ENSG00000261786.1	5067	4852.62	372.57	3.39	2.45	100.00
ENST00000563496.1	ENSG00000261787.1	2450	2235.62	16.95	0.33	0.24	64.89
ENST00000566129.1	ENSG00000261787.1	714	499.71	2.05	0.18	0.13	35.11
ENST00000563704.1	ENSG00000261789.1	1662	1447.62	0.00	0.00	0.00	0.00
ENST00000564438.1	ENSG00000261790.1	614	399.88	0.00	0.00	0.00	0.00
ENST00000565041.1	ENSG00000261790.1	545	331.17	0.00	0.00	0.00	0.00
ENST00000565702.1	ENSG00000261792.1	474	260.87	0.00	0.00	0.00	0.00
ENST00000568665.1	ENSG00000261793.1	460	247.10	0.00	0.00	0.00	0.00
ENST00000566740.1	ENSG00000261794.1	1899	1684.62	11.49	0.30	0.22	100.00
ENST00000567533.1	ENSG00000261795.1	3208	2993.62	1.00	0.01	0.01	100.00
ENST00000418265.1	ENSG00000261796.1	4868	4653.62	108.88	1.03	0.75	100.00
ENST00000565449.1	ENSG00000261797.1	385	174.26	0.00	0.00	0.00	0.00
ENST00000566366.1	ENSG00000261798.1	1196	981.62	3.00	0.14	0.10	100.00
ENST00000570140.1	ENSG00000261799.1	3170	2955.62	126.00	1.88	1.36	100.00
ENST00000565523.1	ENSG00000261800.1	703	488.72	0.00	0.00	0.00	0.00
ENST00000562130.5	ENSG00000261801.5	533	319.25	0.00	0.00	0.00	0.00
ENST00000562739.5	ENSG00000261801.5	568	354.05	0.00	0.00	0.00	0.00
ENST00000562965.1	ENSG00000261801.5	1183	968.62	1.00	0.05	0.03	13.34
ENST00000564194.5	ENSG00000261801.5	2301	2086.62	14.00	0.30	0.21	86.66
ENST00000564963.1	ENSG00000261801.5	538	324.22	0.00	0.00	0.00	0.00
ENST00000565416.1	ENSG00000261801.5	588	373.96	0.00	0.00	0.00	0.00
ENST00000565689.5	ENSG00000261801.5	735	520.69	0.00	0.00	0.00	0.00
ENST00000565756.5	ENSG00000261801.5	885	670.63	0.00	0.00	0.00	0.00
ENST00000566675.5	ENSG00000261801.5	574	360.02	0.00	0.00	0.00	0.00
ENST00000567257.5	ENSG00000261801.5	2358	2143.62	0.00	0.00	0.00	0.00
ENST00000567644.5	ENSG00000261801.5	640	425.82	0.00	0.00	0.00	0.00
ENST00000568087.5	ENSG00000261801.5	565	351.06	0.00	0.00	0.00	0.00
ENST00000568229.5	ENSG00000261801.5	765	550.67	0.00	0.00	0.00	0.00
ENST00000565812.1	ENSG00000261802.1	308	103.00	0.00	0.00	0.00	0.00
ENST00000562614.1	ENSG00000261803.1	427	214.81	0.00	0.00	0.00	0.00
ENST00000566649.1	ENSG00000261803.1	2017	1802.62	0.00	0.00	0.00	0.00
ENST00000565189.1	ENSG00000261804.1	721	506.70	0.00	0.00	0.00	0.00
ENST00000566383.1	ENSG00000261804.1	584	369.98	0.00	0.00	0.00	0.00
ENST00000568279.2	ENSG00000261807.2	6586	6371.62	78.00	0.54	0.39	100.00
ENST00000566950.1	ENSG00000261809.1	75	0.00	0.00	0.00	0.00	0.00
ENST00000569218.1	ENSG00000261810.1	488	274.68	0.00	0.00	0.00	0.00
ENST00000566684.1	ENSG00000261811.1	272	72.26	0.00	0.00	0.00	0.00
ENST00000563927.1	ENSG00000261812.6	1523	1308.62	1.00	0.03	0.02	100.00
ENST00000564451.1	ENSG00000261812.6	2115	1900.62	0.00	0.00	0.00	0.00
ENST00000567207.5	ENSG00000261812.6	1302	1087.62	0.00	0.00	0.00	0.00
ENST00000567960.2	ENSG00000261812.6	1332	1117.62	0.00	0.00	0.00	0.00
ENST00000567709.2	ENSG00000261813.2	334	126.43	6.00	2.10	1.52	100.00
ENST00000564222.1	ENSG00000261815.1	1235	1020.62	0.00	0.00	0.00	0.00
ENST00000568587.1	ENSG00000261816.1	444	231.40	0.00	0.00	0.00	0.00
ENST00000566904.1	ENSG00000261817.1	506	292.48	0.00	0.00	0.00	0.00
ENST00000563811.1	ENSG00000261818.1	428	215.78	0.00	0.00	0.00	0.00
ENST00000567634.1	ENSG00000261819.1	1902	1687.62	363.42	9.51	6.89	100.00
ENST00000564895.1	ENSG00000261820.1	474	260.87	0.00	0.00	0.00	0.00
ENST00000568496.2	ENSG00000261821.2	4946	4731.62	0.00	0.00	0.00	0.00
ENST00000561902.1	ENSG00000261822.1	542	328.19	0.00	0.00	0.00	0.00
ENST00000567089.1	ENSG00000261822.1	562	348.08	0.00	0.00	0.00	0.00
ENST00000561934.1	ENSG00000261823.1	839	624.64	1.00	0.07	0.05	100.00
ENST00000561521.1	ENSG00000261824.6	2480	2265.62	1.05	0.02	0.01	0.10
ENST00000586248.5	ENSG00000261824.6	669	454.77	0.00	0.00	0.00	0.00
ENST00000586954.1	ENSG00000261824.6	2254	2039.62	272.02	5.89	4.26	29.87
ENST00000588027.5	ENSG00000261824.6	562	348.08	0.00	0.00	0.00	0.00
ENST00000588150.5	ENSG00000261824.6	493	279.62	0.00	0.00	0.00	0.00
ENST00000590523.1	ENSG00000261824.6	2053	1838.62	25.63	0.62	0.45	3.12
ENST00000590677.5	ENSG00000261824.6	883	668.63	20.30	1.34	0.97	6.80
ENST00000591338.1	ENSG00000261824.6	436	223.58	60.00	11.86	8.58	60.10
ENST00000591458.1	ENSG00000261824.6	578	364.00	0.00	0.00	0.00	0.00
ENST00000567488.1	ENSG00000261826.1	2709	2494.62	0.00	0.00	0.00	0.00
ENST00000568958.1	ENSG00000261829.1	598	383.93	0.00	0.00	0.00	0.00
ENST00000567486.2	ENSG00000261831.2	447	234.34	0.00	0.00	0.00	0.00
ENST00000568224.4	ENSG00000261832.6	1721	1506.62	0.00	0.00	0.00	0.00
ENST00000635887.1	ENSG00000261832.6	2824	2609.62	0.00	0.00	0.00	0.00
ENST00000636017.1	ENSG00000261832.6	2223	2008.62	0.00	0.00	0.00	0.00
ENST00000636078.1	ENSG00000261832.6	2382	2167.62	17.17	0.35	0.25	30.41
ENST00000636503.1	ENSG00000261832.6	2521	2306.62	27.50	0.53	0.38	45.77
ENST00000636766.1	ENSG00000261832.6	2061	1846.62	0.00	0.00	0.00	0.00
ENST00000636866.1	ENSG00000261832.6	2452	2237.62	0.00	0.00	0.00	0.00
ENST00000637299.1	ENSG00000261832.6	1954	1739.62	0.00	0.00	0.00	0.00
ENST00000637376.1	ENSG00000261832.6	2512	2297.62	0.00	0.00	0.00	0.00
ENST00000637378.1	ENSG00000261832.6	1112	897.62	0.00	0.00	0.00	0.00
ENST00000637745.1	ENSG00000261832.6	879	664.63	0.00	0.00	0.00	0.00
ENST00000638036.1	ENSG00000261832.6	1154	939.62	5.83	0.27	0.20	23.82
ENST00000563764.2	ENSG00000261833.2	323	116.41	0.00	0.00	0.00	0.00
ENST00000565463.2	ENSG00000261834.2	414	202.18	0.00	0.00	0.00	0.00
ENST00000566879.1	ENSG00000261835.1	934	719.62	1.00	0.06	0.04	100.00
ENST00000568764.1	ENSG00000261837.1	707	492.72	5.00	0.45	0.32	100.00
ENST00000563072.1	ENSG00000261838.5	408	196.37	2.95	0.66	0.48	94.95
ENST00000568362.5	ENSG00000261838.5	263	64.99	0.05	0.04	0.03	5.05
ENST00000565046.1	ENSG00000261839.1	2830	2615.62	8.57	0.14	0.10	100.00
ENST00000564775.2	ENSG00000261840.2	306	101.23	1.67	0.73	0.53	86.83
ENST00000568500.1	ENSG00000261840.2	1142	927.62	2.33	0.11	0.08	13.17
ENST00000568729.1	ENSG00000261842.1	2216	2001.62	2.00	0.04	0.03	100.00
ENST00000576912.1	ENSG00000261845.2	1190	975.62	0.00	0.00	0.00	0.00
ENST00000572821.5	ENSG00000261848.5	534	320.25	0.00	0.00	0.00	0.00
ENST00000575487.1	ENSG00000261848.5	515	301.40	0.00	0.00	0.00	0.00
ENST00000575767.1	ENSG00000261856.1	885	670.63	0.00	0.00	0.00	0.00
ENST00000263369.3	ENSG00000261857.6	632	417.84	22.48	2.38	1.72	33.05
ENST00000593317.1	ENSG00000261857.6	380	169.49	0.00	0.00	0.00	0.00
ENST00000594436.5	ENSG00000261857.6	507	293.47	10.08	1.52	1.10	21.10
ENST00000597140.5	ENSG00000261857.6	410	198.31	1.32	0.30	0.21	4.10
ENST00000597600.5	ENSG00000261857.6	559	345.09	0.00	0.00	0.00	0.00
ENST00000597784.5	ENSG00000261857.6	455	242.19	16.46	3.00	2.17	41.74
ENST00000601159.5	ENSG00000261857.6	325	118.22	0.00	0.00	0.00	0.00
ENST00000573270.1	ENSG00000261863.1	1273	1058.62	2.00	0.08	0.06	100.00
ENST00000548144.1	ENSG00000261864.1	549	335.15	0.00	0.00	0.00	0.00
ENST00000570582.2	ENSG00000261866.2	275	74.72	0.00	0.00	0.00	0.00
ENST00000576210.1	ENSG00000261868.1	1327	1112.62	77.00	3.06	2.21	100.00
ENST00000572193.1	ENSG00000261872.1	673	458.76	3.00	0.29	0.21	100.00
ENST00000572159.1	ENSG00000261873.2	263	64.99	0.00	0.00	0.00	0.00
ENST00000577089.1	ENSG00000261873.2	566	352.06	0.00	0.00	0.00	0.00
ENST00000636752.1	ENSG00000261873.2	2789	2574.62	0.00	0.00	0.00	0.00
ENST00000571689.1	ENSG00000261879.5	1715	1500.62	8.05	0.24	0.17	48.36
ENST00000573772.1	ENSG00000261879.5	410	198.31	0.00	0.00	0.00	0.00
ENST00000575601.5	ENSG00000261879.5	554	340.12	1.95	0.25	0.18	51.64
ENST00000572529.1	ENSG00000261882.1	153	3.59	0.00	0.00	0.00	0.00
ENST00000573493.1	ENSG00000261884.2	573	359.03	1.25	0.15	0.11	8.69
ENST00000575231.1	ENSG00000261884.2	5685	5470.62	200.64	1.62	1.17	91.31
ENST00000572349.1	ENSG00000261886.1	395	183.84	0.00	0.00	0.00	0.00
ENST00000573312.1	ENSG00000261888.1	2656	2441.62	5.00	0.09	0.07	100.00
ENST00000570843.1	ENSG00000261889.1	748	533.68	0.00	0.00	0.00	0.00
ENST00000570493.2	ENSG00000261898.2	480	266.79	0.00	0.00	0.00	0.00
ENST00000571250.1	ENSG00000261904.1	1450	1235.62	0.00	0.00	0.00	0.00
ENST00000571193.2	ENSG00000261914.2	464	251.03	87.56	15.41	11.15	100.00
ENST00000315601.8	ENSG00000261915.6	2349	2134.62	0.00	0.00	0.00	0.00
ENST00000575474.1	ENSG00000261915.6	2571	2356.62	0.00	0.00	0.00	0.00
ENST00000575593.1	ENSG00000261916.1	512	298.42	6.00	0.89	0.64	100.00
ENST00000573602.1	ENSG00000261924.1	2091	1876.62	0.00	0.00	0.00	0.00
ENST00000576234.1	ENSG00000261924.1	3133	2918.62	1.00	0.02	0.01	100.00
ENST00000573521.1	ENSG00000261934.2	4605	4390.62	44.19	0.44	0.32	20.35
ENST00000616887.1	ENSG00000261934.2	2568	2353.62	92.72	1.74	1.26	79.65
ENST00000573982.1	ENSG00000261938.1	329	121.86	0.00	0.00	0.00	0.00
ENST00000575306.1	ENSG00000261939.1	125	0.00	0.00	0.00	0.00	0.00
ENST00000576655.5	ENSG00000261949.5	1876	1661.62	0.00	0.00	0.00	0.00
ENST00000610896.1	ENSG00000261949.5	1557	1342.62	2.00	0.07	0.05	100.00
ENST00000572855.1	ENSG00000261959.1	1794	1579.62	129.00	3.61	2.61	100.00
ENST00000575506.2	ENSG00000261963.2	792	577.65	0.00	0.00	0.00	0.00
ENST00000577104.1	ENSG00000261965.1	373	162.84	0.00	0.00	0.00	0.00
ENST00000571144.1	ENSG00000261970.1	367	157.16	28.00	7.87	5.70	100.00
ENST00000570949.5	ENSG00000261971.6	491	277.65	123.87	19.71	14.26	56.52
ENST00000572222.1	ENSG00000261971.6	410	198.31	0.00	0.00	0.00	0.00
ENST00000572427.1	ENSG00000261971.6	560	346.09	0.00	0.00	0.00	0.00
ENST00000572574.5	ENSG00000261971.6	794	579.65	9.32	0.71	0.51	2.04
ENST00000572930.5	ENSG00000261971.6	420	208.00	44.73	9.50	6.88	27.25
ENST00000573130.2	ENSG00000261971.6	4434	4219.62	334.50	3.50	2.53	10.04
ENST00000573878.5	ENSG00000261971.6	483	269.75	0.00	0.00	0.00	0.00
ENST00000573953.1	ENSG00000261971.6	1001	786.62	24.00	1.35	0.98	3.87
ENST00000576250.5	ENSG00000261971.6	779	564.66	1.28	0.10	0.07	0.29
ENST00000572491.2	ENSG00000261976.2	457	244.15	0.00	0.00	0.00	0.00
ENST00000570952.1	ENSG00000261978.1	381	170.44	0.00	0.00	0.00	0.00
ENST00000575404.1	ENSG00000261978.1	415	203.15	0.00	0.00	0.00	0.00
ENST00000466683.2	ENSG00000261987.2	1406	1191.62	0.00	0.00	0.00	0.00
ENST00000576138.1	ENSG00000261996.1	879	664.63	19.00	1.26	0.91	100.00
ENST00000576365.1	ENSG00000261997.1	3828	3613.62	67.00	0.82	0.59	100.00
ENST00000576526.1	ENSG00000262000.1	175	10.03	0.00	0.00	0.00	0.00
ENST00000572856.1	ENSG00000262001.1	2261	2046.62	1.11	0.02	0.02	0.92
ENST00000573177.1	ENSG00000262001.1	1388	1173.62	68.89	2.59	1.88	99.08
ENST00000576252.1	ENSG00000262003.1	820	605.64	14.00	1.02	0.74	100.00
ENST00000573301.1	ENSG00000262006.1	492	278.63	0.00	0.00	0.00	0.00
ENST00000571789.1	ENSG00000262008.1	193	17.97	0.00	0.00	0.00	0.00
ENST00000571611.1	ENSG00000262011.1	686	471.74	0.00	0.00	0.00	0.00
ENST00000572828.1	ENSG00000262020.1	610	395.89	0.00	0.00	0.00	0.00
ENST00000575126.1	ENSG00000262031.1	494	280.61	0.00	0.00	0.00	0.00
ENST00000573040.1	ENSG00000262038.1	493	279.62	0.00	0.00	0.00	0.00
ENST00000576461.1	ENSG00000262039.1	382	171.40	0.00	0.00	0.00	0.00
ENST00000573303.1	ENSG00000262048.1	535	321.24	0.00	0.00	0.00	0.00
ENST00000575312.1	ENSG00000262049.1	1977	1762.62	59.08	1.48	1.07	100.00
ENST00000572876.1	ENSG00000262050.1	443	230.43	2.00	0.38	0.28	100.00
ENST00000571972.1	ENSG00000262052.1	585	370.98	0.00	0.00	0.00	0.00
ENST00000570711.5	ENSG00000262061.5	1013	798.62	0.00	0.00	0.00	0.00
ENST00000573601.1	ENSG00000262061.5	503	289.51	0.00	0.00	0.00	0.00
ENST00000574432.2	ENSG00000262061.5	1014	799.62	0.00	0.00	0.00	0.00
ENST00000575743.1	ENSG00000262061.5	2252	2037.62	2.00	0.04	0.03	100.00
ENST00000575899.1	ENSG00000262061.5	555	341.11	0.00	0.00	0.00	0.00
ENST00000571520.1	ENSG00000262067.1	271	71.44	0.00	0.00	0.00	0.00
ENST00000364880.2	ENSG00000262074.6	218	32.33	0.00	0.00	0.00	0.00
ENST00000571722.3	ENSG00000262074.6	791	576.65	1.22	0.09	0.07	100.00
ENST00000628329.1	ENSG00000262074.6	217	31.70	0.00	0.00	0.00	0.00
ENST00000573103.2	ENSG00000262075.3	5021	4806.62	2.25	0.02	0.01	31.51
ENST00000601276.2	ENSG00000262075.3	2916	2701.62	2.75	0.04	0.03	68.49
ENST00000576751.1	ENSG00000262079.1	1763	1548.62	0.00	0.00	0.00	0.00
ENST00000571755.2	ENSG00000262081.2	1248	1033.62	0.00	0.00	0.00	0.00
ENST00000571766.2	ENSG00000262085.2	994	779.62	0.00	0.00	0.00	0.00
ENST00000573222.1	ENSG00000262089.1	343	134.71	2.00	0.66	0.47	100.00
ENST00000573021.1	ENSG00000262090.1	151	3.19	0.00	0.00	0.00	0.00
ENST00000570366.1	ENSG00000262094.1	607	392.90	0.81	0.09	0.07	42.50
ENST00000573737.1	ENSG00000262094.1	976	761.62	1.01	0.06	0.04	27.53
ENST00000574098.1	ENSG00000262094.1	2409	2194.62	3.18	0.06	0.05	29.97
ENST00000575205.1	ENSG00000262094.1	425	212.86	0.00	0.00	0.00	0.00
ENST00000574491.1	ENSG00000262095.1	261	63.40	0.00	0.00	0.00	0.00
ENST00000570871.2	ENSG00000262096.2	2371	2156.62	6.74	0.14	0.10	57.41
ENST00000625133.1	ENSG00000262096.2	2914	2699.62	6.26	0.10	0.07	42.59
ENST00000575424.1	ENSG00000262097.1	760	545.67	1.00	0.08	0.06	100.00
ENST00000576797.1	ENSG00000262097.1	568	354.05	0.00	0.00	0.00	0.00
ENST00000576859.1	ENSG00000262098.1	368	158.10	0.00	0.00	0.00	0.00
ENST00000571506.1	ENSG00000262099.1	398	186.73	0.00	0.00	0.00	0.00
ENST00000573526.1	ENSG00000262106.1	931	716.62	0.00	0.00	0.00	0.00
ENST00000571794.1	ENSG00000262107.1	183	13.28	0.00	0.00	0.00	0.00
ENST00000574826.1	ENSG00000262112.1	538	324.22	0.00	0.00	0.00	0.00
ENST00000571085.1	ENSG00000262115.1	805	590.65	0.00	0.00	0.00	0.00
ENST00000571939.1	ENSG00000262116.1	443	230.43	0.00	0.00	0.00	0.00
ENST00000571158.5	ENSG00000262117.5	791	576.65	0.00	0.00	0.00	0.00
ENST00000571259.5	ENSG00000262117.5	669	454.77	0.00	0.00	0.00	0.00
ENST00000573037.1	ENSG00000262117.5	887	672.63	0.00	0.00	0.00	0.00
ENST00000573319.1	ENSG00000262117.5	1273	1058.62	1.00	0.04	0.03	100.00
ENST00000574028.1	ENSG00000262117.5	470	256.93	0.00	0.00	0.00	0.00
ENST00000577041.1	ENSG00000262117.5	378	167.59	0.00	0.00	0.00	0.00
ENST00000615574.1	ENSG00000262117.5	366	156.21	0.00	0.00	0.00	0.00
ENST00000574177.1	ENSG00000262118.1	1528	1313.62	6.00	0.20	0.15	100.00
ENST00000572358.1	ENSG00000262119.1	1771	1556.62	0.00	0.00	0.00	0.00
ENST00000570323.1	ENSG00000262120.1	333	125.51	0.00	0.00	0.00	0.00
ENST00000573877.1	ENSG00000262133.1	585	370.98	0.00	0.00	0.00	0.00
ENST00000570895.1	ENSG00000262135.1	719	504.70	0.00	0.00	0.00	0.00
ENST00000575838.1	ENSG00000262136.1	592	377.95	10.08	1.18	0.85	100.00
ENST00000571108.1	ENSG00000262140.1	881	666.63	13.00	0.86	0.62	100.00
ENST00000573092.1	ENSG00000262141.1	157	4.48	0.00	0.00	0.00	0.00
ENST00000575085.1	ENSG00000262147.1	318	111.91	0.00	0.00	0.00	0.00
ENST00000572017.1	ENSG00000262151.1	575	361.02	0.00	0.00	0.00	0.00
ENST00000573071.1	ENSG00000262151.1	491	277.65	0.00	0.00	0.00	0.00
ENST00000571152.1	ENSG00000262152.6	3385	3170.62	0.00	0.00	0.00	0.00
ENST00000572266.5	ENSG00000262152.6	2216	2001.62	0.00	0.00	0.00	0.00
ENST00000573465.5	ENSG00000262152.6	313	107.44	0.00	0.00	0.00	0.00
ENST00000572664.1	ENSG00000262154.1	335	127.34	0.00	0.00	0.00	0.00
ENST00000571219.1	ENSG00000262155.1	1875	1660.62	24.00	0.64	0.46	100.00
ENST00000572729.1	ENSG00000262158.1	782	567.66	1.00	0.08	0.06	100.00
ENST00000571197.1	ENSG00000262160.1	3177	2962.62	239.81	3.58	2.59	100.00
ENST00000571067.1	ENSG00000262165.2	562	348.08	0.00	0.00	0.00	0.00
ENST00000635921.1	ENSG00000262165.2	386	175.22	0.00	0.00	0.00	0.00
ENST00000573856.1	ENSG00000262171.1	536	322.23	1.00	0.14	0.10	100.00
ENST00000576632.1	ENSG00000262172.1	443	230.43	0.00	0.00	0.00	0.00
ENST00000573382.2	ENSG00000262179.2	817	602.64	0.00	0.00	0.00	0.00
ENST00000576476.1	ENSG00000262179.2	682	467.75	0.00	0.00	0.00	0.00
ENST00000574641.1	ENSG00000262180.1	884	669.63	376.00	24.81	17.95	100.00
ENST00000575066.2	ENSG00000262181.2	763	548.67	0.00	0.00	0.00	0.00
ENST00000576810.1	ENSG00000262185.1	1394	1179.62	8.00	0.30	0.22	100.00
ENST00000574375.1	ENSG00000262187.1	120	0.00	0.00	0.00	0.00	0.00
ENST00000572353.1	ENSG00000262188.1	540	326.21	0.00	0.00	0.00	0.00
ENST00000574526.1	ENSG00000262188.1	1540	1325.62	1.00	0.03	0.02	100.00
ENST00000575845.1	ENSG00000262198.1	585	370.98	0.00	0.00	0.00	0.00
ENST00000573866.2	ENSG00000262202.4	637	422.82	4.65	0.49	0.35	100.00
ENST00000576222.1	ENSG00000262209.2	4727	4512.62	23.50	0.23	0.17	3.91
ENST00000618934.1	ENSG00000262209.2	2445	2230.62	285.76	5.66	4.10	96.09
ENST00000576302.1	ENSG00000262211.1	797	582.65	0.00	0.00	0.00	0.00
ENST00000575911.1	ENSG00000262213.1	340	131.94	0.00	0.00	0.00	0.00
ENST00000573379.1	ENSG00000262222.1	2147	1932.62	9.68	0.22	0.16	100.00
ENST00000570301.5	ENSG00000262223.6	596	381.94	0.00	0.00	0.00	0.00
ENST00000570929.1	ENSG00000262223.6	357	147.75	18.24	5.45	3.95	85.99
ENST00000572077.5	ENSG00000262223.6	665	450.77	3.10	0.30	0.22	4.79
ENST00000572301.1	ENSG00000262223.6	559	345.09	0.00	0.00	0.00	0.00
ENST00000574041.5	ENSG00000262223.6	566	352.06	4.66	0.58	0.42	9.22
ENST00000612902.4	ENSG00000262223.6	342	133.79	0.00	0.00	0.00	0.00
ENST00000574260.1	ENSG00000262227.1	551	337.14	4.00	0.52	0.38	100.00
ENST00000358446.2	ENSG00000262228.2	1754	1539.62	13.46	0.39	0.28	96.16
ENST00000570809.1	ENSG00000262228.2	1755	1540.62	0.54	0.02	0.01	3.84
ENST00000571062.1	ENSG00000262231.1	503	289.51	0.00	0.00	0.00	0.00
ENST00000573698.1	ENSG00000262231.1	325	118.22	0.00	0.00	0.00	0.00
ENST00000576058.2	ENSG00000262235.2	373	162.84	0.00	0.00	0.00	0.00
ENST00000251166.8	ENSG00000262246.5	3540	3325.62	36.85	0.49	0.35	5.86
ENST00000537233.6	ENSG00000262246.5	3392	3177.62	0.00	0.00	0.00	0.00
ENST00000570645.5	ENSG00000262246.5	501	287.53	0.00	0.00	0.00	0.00
ENST00000570779.1	ENSG00000262246.5	605	390.91	10.34	1.17	0.85	13.99
ENST00000570928.5	ENSG00000262246.5	540	326.21	0.00	0.00	0.00	0.00
ENST00000571052.5	ENSG00000262246.5	578	364.00	0.00	0.00	0.00	0.00
ENST00000571059.5	ENSG00000262246.5	581	366.99	0.00	0.00	0.00	0.00
ENST00000571227.5	ENSG00000262246.5	3578	3363.62	0.00	0.00	0.00	0.00
ENST00000571756.5	ENSG00000262246.5	1890	1675.62	9.70	0.26	0.19	3.06
ENST00000572026.5	ENSG00000262246.5	586	371.97	0.00	0.00	0.00	0.00
ENST00000572044.1	ENSG00000262246.5	563	349.07	0.00	0.00	0.00	0.00
ENST00000572125.1	ENSG00000262246.5	681	466.75	13.24	1.25	0.91	15.00
ENST00000572140.1	ENSG00000262246.5	478	264.81	0.00	0.00	0.00	0.00
ENST00000572153.5	ENSG00000262246.5	548	334.16	0.00	0.00	0.00	0.00
ENST00000572518.1	ENSG00000262246.5	546	332.17	0.00	0.00	0.00	0.00
ENST00000572549.5	ENSG00000262246.5	663	448.78	0.00	0.00	0.00	0.00
ENST00000572666.5	ENSG00000262246.5	1237	1022.62	16.13	0.70	0.50	8.34
ENST00000572898.1	ENSG00000262246.5	593	378.95	0.00	0.00	0.00	0.00
ENST00000573165.1	ENSG00000262246.5	729	514.70	0.00	0.00	0.00	0.00
ENST00000573245.1	ENSG00000262246.5	443	230.43	2.33	0.45	0.32	5.35
ENST00000573773.5	ENSG00000262246.5	934	719.62	0.63	0.04	0.03	0.46
ENST00000574025.5	ENSG00000262246.5	2826	2611.62	45.12	0.76	0.55	9.13
ENST00000574311.5	ENSG00000262246.5	1737	1522.62	0.00	0.00	0.00	0.00
ENST00000574849.1	ENSG00000262246.5	490	276.66	4.41	0.70	0.51	8.42
ENST00000575038.5	ENSG00000262246.5	832	617.64	0.00	0.00	0.00	0.00
ENST00000575531.5	ENSG00000262246.5	2636	2421.62	8.61	0.16	0.11	1.88
ENST00000575714.5	ENSG00000262246.5	2978	2763.62	63.45	1.01	0.73	12.14
ENST00000575850.5	ENSG00000262246.5	666	451.77	0.00	0.00	0.00	0.00
ENST00000576051.5	ENSG00000262246.5	557	343.10	2.35	0.30	0.22	3.62
ENST00000576437.5	ENSG00000262246.5	1066	851.62	0.00	0.00	0.00	0.00
ENST00000576457.5	ENSG00000262246.5	571	357.03	0.00	0.00	0.00	0.00
ENST00000576637.1	ENSG00000262246.5	730	515.69	12.44	1.07	0.77	12.75
ENST00000577144.5	ENSG00000262246.5	618	403.87	0.00	0.00	0.00	0.00
ENST00000575326.1	ENSG00000262248.1	344	135.64	2.00	0.65	0.47	100.00
ENST00000571370.1	ENSG00000262251.1	1112	897.62	12.00	0.59	0.43	100.00
ENST00000572277.1	ENSG00000262259.1	291	88.19	0.00	0.00	0.00	0.00
ENST00000571884.1	ENSG00000262262.1	352	143.08	0.00	0.00	0.00	0.00
ENST00000574021.1	ENSG00000262265.1	401	189.62	0.00	0.00	0.00	0.00
ENST00000573369.5	ENSG00000262267.5	1001	786.62	0.00	0.00	0.00	0.00
ENST00000576944.1	ENSG00000262267.5	566	352.06	0.00	0.00	0.00	0.00
ENST00000572092.1	ENSG00000262271.1	1183	968.62	0.00	0.00	0.00	0.00
ENST00000572818.2	ENSG00000262292.2	1486	1271.62	13.00	0.45	0.33	100.00
ENST00000572499.1	ENSG00000262294.1	748	533.68	0.00	0.00	0.00	0.00
ENST00000572923.1	ENSG00000262296.1	195	18.99	0.00	0.00	0.00	0.00
ENST00000572187.1	ENSG00000262298.1	549	335.15	0.00	0.00	0.00	0.00
ENST00000577138.1	ENSG00000262302.1	489	275.67	0.00	0.00	0.00	0.00
ENST00000572919.1	ENSG00000262304.2	4753	4538.62	355.92	3.46	2.51	100.00
ENST00000573820.1	ENSG00000262312.2	480	266.79	0.00	0.00	0.00	0.00
ENST00000613210.1	ENSG00000262312.2	2775	2560.62	22.00	0.38	0.27	100.00
ENST00000576032.1	ENSG00000262313.1	494	280.61	0.00	0.00	0.00	0.00
ENST00000572039.1	ENSG00000262316.1	734	519.69	4.00	0.34	0.25	100.00
ENST00000573168.1	ENSG00000262319.1	2673	2458.62	18.00	0.32	0.23	100.00
ENST00000572715.1	ENSG00000262322.1	1371	1156.62	1.00	0.04	0.03	100.00
ENST00000574883.1	ENSG00000262332.1	542	328.19	0.00	0.00	0.00	0.00
ENST00000575692.1	ENSG00000262333.1	955	740.62	154.81	9.24	6.68	100.00
ENST00000573207.1	ENSG00000262339.5	380	169.49	0.00	0.00	0.00	0.00
ENST00000574647.5	ENSG00000262339.5	327	120.04	0.00	0.00	0.00	0.00
ENST00000576197.1	ENSG00000262339.5	401	189.62	0.00	0.00	0.00	0.00
ENST00000577023.1	ENSG00000262339.5	230	40.32	0.00	0.00	0.00	0.00
ENST00000570408.1	ENSG00000262343.1	324	117.32	0.00	0.00	0.00	0.00
ENST00000572573.1	ENSG00000262352.1	920	705.62	0.00	0.00	0.00	0.00
ENST00000575820.1	ENSG00000262352.1	699	484.73	0.00	0.00	0.00	0.00
ENST00000575043.1	ENSG00000262358.1	398	186.73	3.00	0.71	0.51	100.00
ENST00000570515.1	ENSG00000262362.1	608	393.90	0.00	0.00	0.00	0.00
ENST00000571486.1	ENSG00000262366.1	250	54.86	0.00	0.00	0.00	0.00
ENST00000571404.5	ENSG00000262370.5	1207	992.62	0.00	0.00	0.00	0.00
ENST00000574387.1	ENSG00000262370.5	677	462.75	4.00	0.38	0.28	100.00
ENST00000577123.5	ENSG00000262370.5	993	778.62	0.00	0.00	0.00	0.00
ENST00000570454.1	ENSG00000262372.1	304	99.47	0.00	0.00	0.00	0.00
ENST00000576454.1	ENSG00000262380.1	503	289.51	1.00	0.15	0.11	100.00
ENST00000576835.1	ENSG00000262381.1	677	462.75	0.00	0.00	0.00	0.00
ENST00000571784.1	ENSG00000262384.1	482	268.76	0.00	0.00	0.00	0.00
ENST00000573276.1	ENSG00000262400.1	337	129.18	0.00	0.00	0.00	0.00
ENST00000573670.1	ENSG00000262402.1	475	261.86	62.00	10.46	7.57	100.00
ENST00000571244.2	ENSG00000262406.2	1874	1659.62	6.00	0.16	0.12	100.00
ENST00000571053.1	ENSG00000262408.1	181	12.42	0.00	0.00	0.00	0.00
ENST00000572594.1	ENSG00000262410.1	642	427.81	14.00	1.45	1.05	100.00
ENST00000574842.1	ENSG00000262412.1	1002	787.62	0.00	0.00	0.00	0.00
ENST00000576021.1	ENSG00000262413.1	479	265.80	0.00	0.00	0.00	0.00
ENST00000576554.1	ENSG00000262413.1	565	351.06	0.57	0.07	0.05	100.00
ENST00000572811.1	ENSG00000262420.3	2597	2382.62	0.00	0.00	0.00	0.00
ENST00000576752.1	ENSG00000262429.1	474	260.87	0.00	0.00	0.00	0.00
ENST00000574560.1	ENSG00000262434.1	486	272.71	0.00	0.00	0.00	0.00
ENST00000574520.3	ENSG00000262445.3	870	655.63	0.00	0.00	0.00	0.00
ENST00000570945.1	ENSG00000262454.2	651	436.80	0.00	0.00	0.00	0.00
ENST00000571639.1	ENSG00000262454.2	305	100.35	0.00	0.00	0.00	0.00
ENST00000575792.1	ENSG00000262454.2	362	152.44	0.00	0.00	0.00	0.00
ENST00000634265.1	ENSG00000262454.2	875	660.63	0.00	0.00	0.00	0.00
ENST00000635394.1	ENSG00000262454.2	474	260.87	0.00	0.00	0.00	0.00
ENST00000571775.1	ENSG00000262456.1	1065	850.62	0.00	0.00	0.00	0.00
ENST00000570642.2	ENSG00000262461.5	692	477.73	0.00	0.00	0.00	0.00
ENST00000571071.5	ENSG00000262461.5	2024	1809.62	9.95	0.24	0.18	1.36
ENST00000575125.5	ENSG00000262461.5	2281	2066.62	825.00	17.64	12.76	98.64
ENST00000571970.5	ENSG00000262468.5	753	538.68	34.74	2.85	2.06	76.96
ENST00000573042.1	ENSG00000262468.5	2093	1878.62	36.26	0.85	0.62	23.04
ENST00000573268.1	ENSG00000262468.5	694	479.73	0.00	0.00	0.00	0.00
ENST00000571473.2	ENSG00000262470.2	623	408.86	5.00	0.54	0.39	100.00
ENST00000572673.1	ENSG00000262471.1	266	67.39	0.00	0.00	0.00	0.00
ENST00000573479.1	ENSG00000262477.1	857	642.63	10.63	0.73	0.53	100.00
ENST00000571429.2	ENSG00000262480.2	661	446.78	0.00	0.00	0.00	0.00
ENST00000570569.1	ENSG00000262481.5	562	348.08	0.00	0.00	0.00	0.00
ENST00000570600.5	ENSG00000262481.5	1526	1311.62	0.00	0.00	0.00	0.00
ENST00000571125.5	ENSG00000262481.5	951	736.62	0.00	0.00	0.00	0.00
ENST00000573331.5	ENSG00000262481.5	2557	2342.62	0.00	0.00	0.00	0.00
ENST00000573260.1	ENSG00000262482.1	510	296.44	1.00	0.15	0.11	100.00
ENST00000571838.1	ENSG00000262484.1	1057	842.62	0.00	0.00	0.00	0.00
ENST00000571845.1	ENSG00000262484.1	570	356.04	2.00	0.25	0.18	100.00
ENST00000577174.1	ENSG00000262488.1	1161	946.62	1.00	0.05	0.03	100.00
ENST00000572227.1	ENSG00000262492.1	430	217.73	0.00	0.00	0.00	0.00
ENST00000576545.1	ENSG00000262495.1	416	204.12	0.00	0.00	0.00	0.00
ENST00000577135.1	ENSG00000262497.1	713	498.71	0.00	0.00	0.00	0.00
ENST00000574657.1	ENSG00000262500.1	1439	1224.62	0.00	0.00	0.00	0.00
ENST00000572223.1	ENSG00000262503.1	720	505.70	0.00	0.00	0.00	0.00
ENST00000575953.1	ENSG00000262514.1	1187	972.62	0.00	0.00	0.00	100.00
ENST00000572774.1	ENSG00000262516.1	483	269.75	10.00	1.64	1.19	100.00
ENST00000575289.1	ENSG00000262518.1	768	553.67	0.00	0.00	0.00	0.00
ENST00000575018.1	ENSG00000262519.1	310	104.77	2.00	0.84	0.61	100.00
ENST00000576762.1	ENSG00000262521.1	454	241.20	0.00	0.00	0.00	0.00
ENST00000570760.2	ENSG00000262526.2	776	561.66	0.00	0.00	0.00	0.00
ENST00000573609.2	ENSG00000262528.2	1417	1202.62	153.11	5.62	4.07	100.00
ENST00000570581.1	ENSG00000262529.1	415	203.15	0.00	0.00	0.00	0.00
ENST00000572404.1	ENSG00000262533.1	422	209.94	0.00	0.00	0.00	0.00
ENST00000571422.1	ENSG00000262539.1	1056	841.62	0.00	0.00	0.00	0.00
ENST00000573100.1	ENSG00000262543.1	855	640.63	0.00	0.00	0.00	0.00
ENST00000571388.1	ENSG00000262554.1	208	26.18	0.00	0.00	0.00	0.00
ENST00000571512.1	ENSG00000262558.1	913	698.62	0.00	0.00	0.00	0.00
ENST00000417761.2	ENSG00000262560.1	2326	2111.62	4.12	0.09	0.06	100.00
ENST00000574771.1	ENSG00000262561.1	208	26.18	0.00	0.00	0.00	0.00
ENST00000574825.1	ENSG00000262566.1	175	10.03	0.00	0.00	0.00	0.00
ENST00000571252.2	ENSG00000262576.2	4778	4563.62	30.72	0.30	0.22	9.99
ENST00000612927.1	ENSG00000262576.2	2691	2476.62	150.26	2.68	1.94	90.01
ENST00000570309.1	ENSG00000262580.5	4399	4184.62	246.56	2.60	1.88	22.43
ENST00000572730.1	ENSG00000262580.5	750	535.68	68.00	5.61	4.06	48.32
ENST00000573346.5	ENSG00000262580.5	801	586.65	27.39	2.06	1.49	17.77
ENST00000573935.1	ENSG00000262580.5	646	431.81	0.00	0.00	0.00	0.00
ENST00000576824.5	ENSG00000262580.5	820	605.64	18.28	1.33	0.96	11.49
ENST00000571737.1	ENSG00000262583.1	466	252.99	41.17	7.19	5.20	100.00
ENST00000575421.1	ENSG00000262583.1	637	422.82	0.00	0.00	0.00	0.00
ENST00000576738.1	ENSG00000262585.1	5271	5056.62	5.00	0.04	0.03	100.00
ENST00000575694.1	ENSG00000262587.2	574	360.02	4.41	0.54	0.39	21.95
ENST00000619106.1	ENSG00000262587.2	1032	817.62	35.59	1.92	1.39	78.05
ENST00000571142.1	ENSG00000262609.1	476	262.84	0.00	0.00	0.00	0.00
ENST00000577004.1	ENSG00000262619.1	1177	962.62	0.00	0.00	0.00	0.00
ENST00000575785.2	ENSG00000262621.4	560	346.09	0.00	0.00	0.00	0.00
ENST00000576906.1	ENSG00000262621.4	781	566.66	12.22	0.95	0.69	68.11
ENST00000618352.1	ENSG00000262621.4	2905	2690.62	27.17	0.45	0.32	31.89
ENST00000570407.1	ENSG00000262623.1	410	198.31	0.00	0.00	0.00	0.00
ENST00000570444.1	ENSG00000262624.1	327	120.04	0.00	0.00	0.00	0.00
ENST00000575751.1	ENSG00000262628.1	939	724.62	0.00	0.00	0.00	0.00
ENST00000571841.1	ENSG00000262633.1	889	674.63	0.00	0.00	0.00	0.00
ENST00000574976.1	ENSG00000262636.1	260	62.61	0.00	0.00	0.00	0.00
ENST00000574228.1	ENSG00000262648.1	665	450.77	15.01	1.47	1.06	100.00
ENST00000573941.1	ENSG00000262651.1	143	1.89	0.00	0.00	0.00	0.00
ENST00000570869.1	ENSG00000262652.1	594	379.94	30.00	3.49	2.52	100.00
ENST00000576479.3	ENSG00000262655.3	4837	4622.62	100.38	0.96	0.69	59.63
ENST00000591785.1	ENSG00000262655.3	1005	790.62	11.62	0.65	0.47	40.37
ENST00000571730.1	ENSG00000262660.1	1922	1707.62	11.30	0.29	0.21	100.00
ENST00000571591.1	ENSG00000262662.1	549	335.15	0.00	0.00	0.00	0.00
ENST00000571113.1	ENSG00000262663.1	504	290.50	90.00	13.69	9.91	100.00
ENST00000572195.2	ENSG00000262664.2	1122	907.62	260.52	12.68	9.18	100.00
ENST00000576468.1	ENSG00000262668.1	629	414.84	0.00	0.00	0.00	0.00
ENST00000573491.5	ENSG00000262670.5	586	371.97	0.00	0.00	0.00	0.00
ENST00000573901.1	ENSG00000262670.5	387	176.17	0.00	0.00	0.00	0.00
ENST00000576166.1	ENSG00000262670.5	313	107.44	0.00	0.00	0.00	0.00
ENST00000575985.1	ENSG00000262678.1	542	328.19	4.00	0.54	0.39	100.00
ENST00000577087.2	ENSG00000262681.2	3370	3155.62	0.00	0.00	0.00	0.00
ENST00000576080.1	ENSG00000262686.1	340	131.94	0.00	0.00	0.00	0.00
ENST00000573063.1	ENSG00000262691.1	2677	2462.62	227.00	4.07	2.95	100.00
ENST00000571741.1	ENSG00000262692.1	291	88.19	0.00	0.00	0.00	0.00
ENST00000574352.1	ENSG00000262693.1	490	276.66	0.00	0.00	0.00	0.00
ENST00000572236.1	ENSG00000262700.1	1869	1654.62	6.00	0.16	0.12	100.00
ENST00000574681.1	ENSG00000262703.1	1095	880.62	19.00	0.95	0.69	100.00
ENST00000574104.1	ENSG00000262708.1	594	379.94	2.00	0.23	0.17	100.00
ENST00000574705.1	ENSG00000262712.1	1949	1734.62	12.91	0.33	0.24	100.00
ENST00000571340.1	ENSG00000262714.1	2142	1927.62	0.00	0.00	0.00	0.00
ENST00000572471.1	ENSG00000262721.1	561	347.08	0.00	0.00	0.00	0.00
ENST00000576873.2	ENSG00000262728.5	969	754.62	18.87	1.10	0.80	45.92
ENST00000613733.4	ENSG00000262728.5	523	309.33	0.00	0.00	0.00	0.00
ENST00000613931.1	ENSG00000262728.5	434	221.63	6.53	1.30	0.94	54.08
ENST00000573621.1	ENSG00000262730.1	348	139.35	0.00	0.00	0.00	0.00
ENST00000570663.1	ENSG00000262732.1	396	184.80	0.00	0.00	0.00	0.00
ENST00000575137.1	ENSG00000262732.1	4934	4719.62	36.80	0.34	0.25	100.00
ENST00000571150.1	ENSG00000262759.1	257	60.26	0.00	0.00	0.00	0.00
ENST00000576336.1	ENSG00000262766.1	543	329.19	40.00	5.37	3.88	100.00
ENST00000570512.2	ENSG00000262768.2	607	392.90	1.00	0.11	0.08	100.00
ENST00000574267.1	ENSG00000262769.1	730	515.69	2.00	0.17	0.12	100.00
ENST00000576963.1	ENSG00000262772.1	1788	1573.62	132.00	3.71	2.68	100.00
ENST00000570924.1	ENSG00000262777.1	570	356.04	0.00	0.00	0.00	0.00
ENST00000576825.1	ENSG00000262777.1	322	115.51	0.00	0.00	0.00	0.00
ENST00000571192.1	ENSG00000262786.1	1885	1670.62	0.00	0.00	0.00	0.00
ENST00000576540.1	ENSG00000262791.1	459	246.11	0.00	0.00	0.00	0.00
ENST00000571619.5	ENSG00000262801.5	764	549.67	0.00	0.00	0.00	0.00
ENST00000574540.1	ENSG00000262801.5	400	188.65	0.00	0.00	0.00	0.00
ENST00000572103.1	ENSG00000262803.1	781	566.66	3.00	0.23	0.17	100.00
ENST00000571815.1	ENSG00000262810.1	528	314.29	3.00	0.42	0.31	100.00
ENST00000333676.7	ENSG00000262814.7	1028	813.62	55.41	3.01	2.18	100.00
ENST00000576477.1	ENSG00000262815.1	513	299.42	0.00	0.00	0.00	0.00
ENST00000570978.1	ENSG00000262818.1	278	77.21	0.00	0.00	0.00	0.00
ENST00000576086.1	ENSG00000262823.1	854	639.63	0.00	0.00	0.00	0.00
ENST00000577064.1	ENSG00000262823.1	575	361.02	0.00	0.00	0.00	0.00
ENST00000577176.1	ENSG00000262823.1	696	481.73	1.00	0.09	0.07	100.00
ENST00000576784.1	ENSG00000262831.1	529	315.28	0.00	0.00	0.00	0.00
ENST00000570335.1	ENSG00000262833.1	3204	2989.62	5.00	0.07	0.05	100.00
ENST00000574365.1	ENSG00000262837.1	416	204.12	0.00	0.00	0.00	0.00
ENST00000571660.1	ENSG00000262848.1	567	353.05	2.00	0.25	0.18	100.00
ENST00000575546.1	ENSG00000262855.1	271	71.44	0.00	0.00	0.00	0.00
ENST00000574483.1	ENSG00000262869.1	560	346.09	0.00	0.00	0.00	0.00
ENST00000575927.1	ENSG00000262870.1	294	90.77	0.00	0.00	0.00	0.00
ENST00000572036.1	ENSG00000262873.1	869	654.63	2.00	0.13	0.10	100.00
ENST00000575647.1	ENSG00000262873.1	351	142.14	0.00	0.00	0.00	0.00
ENST00000570516.1	ENSG00000262874.1	788	573.66	0.00	0.00	0.00	0.00
ENST00000574814.1	ENSG00000262874.1	1318	1103.62	7.00	0.28	0.20	100.00
ENST00000571724.3	ENSG00000262877.4	1565	1350.62	45.00	1.47	1.07	100.00
ENST00000608155.1	ENSG00000262877.4	414	202.18	0.00	0.00	0.00	0.00
ENST00000570314.1	ENSG00000262879.5	254	57.93	1.00	0.76	0.55	15.18
ENST00000570379.1	ENSG00000262879.5	622	407.86	2.40	0.26	0.19	5.17
ENST00000571143.1	ENSG00000262879.5	358	148.69	1.00	0.30	0.22	5.91
ENST00000571665.1	ENSG00000262879.5	255	58.70	0.00	0.00	0.00	0.00
ENST00000571901.5	ENSG00000262879.5	808	593.65	28.12	2.09	1.51	41.66
ENST00000572864.5	ENSG00000262879.5	370	159.99	1.43	0.39	0.29	7.84
ENST00000573341.5	ENSG00000262879.5	647	432.80	4.70	0.48	0.35	9.55
ENST00000574741.1	ENSG00000262879.5	836	621.64	0.00	0.00	0.00	0.00
ENST00000575173.1	ENSG00000262879.5	1081	866.62	10.07	0.51	0.37	10.22
ENST00000575930.5	ENSG00000262879.5	685	470.74	2.39	0.22	0.16	4.46
ENST00000576938.1	ENSG00000262879.5	372	161.89	0.00	0.00	0.00	0.00
ENST00000575310.1	ENSG00000262880.1	1975	1760.62	7.18	0.18	0.13	100.00
ENST00000574252.1	ENSG00000262881.1	759	544.67	1.00	0.08	0.06	100.00
ENST00000574885.1	ENSG00000262884.1	2546	2331.62	0.00	0.00	0.00	0.00
ENST00000570988.1	ENSG00000262885.1	427	214.81	0.00	0.00	0.00	0.00
ENST00000571302.1	ENSG00000262888.1	774	559.66	0.00	0.00	0.00	0.00
ENST00000574178.1	ENSG00000262890.1	758	543.67	0.00	0.00	0.00	0.00
ENST00000572343.1	ENSG00000262898.1	641	426.82	0.00	0.00	0.00	0.00
ENST00000574245.1	ENSG00000262899.1	821	606.64	0.00	0.00	0.00	0.00
ENST00000574371.1	ENSG00000262902.1	625	410.85	7.00	0.75	0.54	100.00
ENST00000575741.1	ENSG00000262903.1	874	659.63	4.00	0.27	0.19	100.00
ENST00000575258.1	ENSG00000262904.1	1201	986.62	0.00	0.00	0.00	0.00
ENST00000574008.1	ENSG00000262905.1	592	377.95	10.00	1.17	0.85	100.00
ENST00000429336.5	ENSG00000262919.7	593	378.95	0.00	0.00	0.00	0.00
ENST00000440428.5	ENSG00000262919.7	1164	949.62	51.63	2.40	1.74	43.56
ENST00000482182.3	ENSG00000262919.7	578	364.00	7.31	0.89	0.64	16.08
ENST00000576892.7	ENSG00000262919.7	1306	1091.62	31.98	1.29	0.94	23.47
ENST00000614850.1	ENSG00000262919.7	509	295.45	0.00	0.00	0.00	0.00
ENST00000614851.4	ENSG00000262919.7	1006	791.62	0.00	0.00	0.00	0.00
ENST00000620088.4	ENSG00000262919.7	1160	945.62	0.00	0.00	0.00	0.00
ENST00000621629.4	ENSG00000262919.7	1220	1005.62	17.47	0.77	0.56	13.91
ENST00000621817.1	ENSG00000262919.7	916	701.62	2.61	0.16	0.12	2.98
ENST00000570501.5	ENSG00000262920.5	411	199.27	0.00	0.00	0.00	0.00
ENST00000572998.1	ENSG00000262920.5	307	102.11	0.00	0.00	0.00	0.00
ENST00000574133.1	ENSG00000262921.1	537	323.23	0.00	0.00	0.00	0.00
ENST00000570835.1	ENSG00000262943.7	598	383.93	0.00	0.00	0.00	0.00
ENST00000570890.5	ENSG00000262943.7	2209	1994.62	0.00	0.00	0.00	0.00
ENST00000570921.5	ENSG00000262943.7	1945	1730.62	0.00	0.00	0.00	0.00
ENST00000571201.5	ENSG00000262943.7	480	266.79	0.00	0.00	0.00	0.00
ENST00000572215.1	ENSG00000262943.7	537	323.23	103.86	14.20	10.27	77.68
ENST00000572357.1	ENSG00000262943.7	437	224.56	17.00	3.34	2.42	18.30
ENST00000573104.5	ENSG00000262943.7	509	295.45	0.00	0.00	0.00	0.00
ENST00000574183.1	ENSG00000262943.7	519	305.36	2.00	0.29	0.21	1.58
ENST00000574271.5	ENSG00000262943.7	984	769.62	0.00	0.00	0.00	0.00
ENST00000574727.5	ENSG00000262943.7	4326	4111.62	19.48	0.21	0.15	1.15
ENST00000575787.1	ENSG00000262943.7	712	497.71	2.66	0.24	0.17	1.29
ENST00000576636.6	ENSG00000262943.7	574	360.02	0.00	0.00	0.00	0.00
ENST00000576671.1	ENSG00000262950.1	674	459.76	0.00	0.00	0.00	0.00
ENST00000572850.1	ENSG00000262952.1	472	258.90	0.00	0.00	0.00	0.00
ENST00000574856.1	ENSG00000262952.1	439	226.51	0.00	0.00	0.00	0.00
ENST00000576035.1	ENSG00000262953.1	1207	992.62	0.00	0.00	0.00	0.00
ENST00000573796.2	ENSG00000262959.2	541	327.20	4.00	0.54	0.39	100.00
ENST00000576249.1	ENSG00000262961.1	797	582.65	0.00	0.00	0.00	0.00
ENST00000571212.1	ENSG00000262962.1	1504	1289.62	0.00	0.00	0.00	0.00
ENST00000574307.2	ENSG00000262966.2	5672	5457.62	0.00	0.00	0.00	0.00
ENST00000574246.1	ENSG00000262967.1	670	455.76	0.00	0.00	0.00	0.00
ENST00000575091.1	ENSG00000262974.1	400	188.65	1.00	0.23	0.17	100.00
ENST00000576808.1	ENSG00000262979.1	653	438.79	1.00	0.10	0.07	100.00
ENST00000572217.1	ENSG00000262980.1	960	745.62	0.00	0.00	0.00	0.00
ENST00000572747.1	ENSG00000262983.1	573	359.03	0.00	0.00	0.00	0.00
ENST00000576277.1	ENSG00000262990.1	294	90.77	0.00	0.00	0.00	0.00
ENST00000574654.1	ENSG00000262995.1	341	132.87	0.72	0.24	0.17	100.00
ENST00000575772.1	ENSG00000262995.1	753	538.68	0.00	0.00	0.00	0.00
ENST00000572950.1	ENSG00000262999.1	2279	2064.62	2.00	0.04	0.03	100.00
ENST00000432143.2	ENSG00000263001.5	572	358.03	1.07	0.13	0.10	0.01
ENST00000438130.6	ENSG00000263001.5	836	621.64	69.97	4.97	3.60	0.38
ENST00000443166.5	ENSG00000263001.5	979	764.62	151.09	8.73	6.32	0.67
ENST00000462915.1	ENSG00000263001.5	347	138.42	5.00	1.60	1.15	0.12
ENST00000464471.1	ENSG00000263001.5	555	341.11	40.96	5.31	3.84	0.41
ENST00000473333.1	ENSG00000263001.5	567	353.05	327.19	40.95	29.63	3.16
ENST00000476035.1	ENSG00000263001.5	653	438.79	0.01	0.00	0.00	0.00
ENST00000482232.1	ENSG00000263001.5	860	645.63	1729.88	118.38	85.66	9.13
ENST00000484840.5	ENSG00000263001.5	574	360.02	161.29	19.79	14.32	1.53
ENST00000490431.2	ENSG00000263001.5	252	56.39	0.00	0.00	0.00	0.00
ENST00000491325.5	ENSG00000263001.5	539	325.21	3736.97	507.69	367.39	39.15
ENST00000573035.5	ENSG00000263001.5	4548	4333.62	95.27	0.97	0.70	0.07
ENST00000613513.1	ENSG00000263001.5	538	324.22	0.00	0.00	0.00	0.00
ENST00000614048.1	ENSG00000263001.5	2844	2629.62	2748.16	46.17	33.41	3.56
ENST00000614986.4	ENSG00000263001.5	4415	4200.62	6934.79	72.94	52.78	5.62
ENST00000615596.1	ENSG00000263001.5	717	502.71	1084.01	95.27	68.94	7.35
ENST00000620631.4	ENSG00000263001.5	868	653.63	2722.27	184.01	133.16	14.19
ENST00000620879.4	ENSG00000263001.5	4352	4137.62	12075.56	128.94	93.31	9.94
ENST00000621040.4	ENSG00000263001.5	3437	3222.62	970.95	13.31	9.63	1.03
ENST00000621640.1	ENSG00000263001.5	674	459.76	468.46	45.02	32.58	3.47
ENST00000621734.4	ENSG00000263001.5	4412	4197.62	261.36	2.75	1.99	0.21
ENST00000426739.6	ENSG00000263002.7	4551	4336.62	189.35	1.93	1.40	14.02
ENST00000590748.1	ENSG00000263002.7	499	285.55	2.00	0.31	0.22	2.25
ENST00000590795.1	ENSG00000263002.7	663	448.78	5.76	0.57	0.41	4.12
ENST00000592437.5	ENSG00000263002.7	2292	2077.62	514.88	10.95	7.92	79.60
ENST00000576313.1	ENSG00000263004.1	449	236.30	1.00	0.19	0.14	100.00
ENST00000576871.1	ENSG00000263004.1	713	498.71	0.00	0.00	0.00	0.00
ENST00000573767.1	ENSG00000263006.6	549	335.15	0.00	0.00	0.00	0.00
ENST00000576266.5	ENSG00000263006.6	560	346.09	1.14	0.15	0.11	13.77
ENST00000608049.5	ENSG00000263006.6	2457	2242.62	46.32	0.91	0.66	86.23
ENST00000570700.1	ENSG00000263011.1	302	97.72	0.00	0.00	0.00	0.00
ENST00000570440.1	ENSG00000263013.1	1159	944.62	87.00	4.07	2.94	100.00
ENST00000571282.1	ENSG00000263015.1	493	279.62	0.00	0.00	0.00	0.00
ENST00000570544.1	ENSG00000263017.1	333	125.51	0.00	0.00	0.00	0.00
ENST00000375880.6	ENSG00000263020.6	2487	2272.62	0.00	0.00	0.00	0.00
ENST00000409691.1	ENSG00000263020.6	1903	1688.62	0.00	0.00	0.00	0.00
ENST00000617558.2	ENSG00000263020.6	991	776.62	478.18	27.20	19.69	100.00
ENST00000573044.1	ENSG00000263029.1	370	159.99	0.00	0.00	0.00	0.00
ENST00000572466.2	ENSG00000263033.2	1055	840.62	0.00	0.00	0.00	0.00
ENST00000575236.1	ENSG00000263041.1	632	417.84	0.00	0.00	0.00	0.00
ENST00000573133.1	ENSG00000263045.1	187	15.07	0.00	0.00	0.00	0.00
ENST00000572790.1	ENSG00000263050.1	443	230.43	3.00	0.58	0.42	100.00
ENST00000574460.1	ENSG00000263051.1	235	43.82	0.00	0.00	0.00	0.00
ENST00000574471.1	ENSG00000263063.1	898	683.62	4.00	0.26	0.19	100.00
ENST00000577048.1	ENSG00000263065.1	550	336.14	8.47	1.11	0.81	100.00
ENST00000572151.1	ENSG00000263069.5	569	355.04	0.00	0.00	0.00	0.00
ENST00000573394.1	ENSG00000263069.5	522	308.34	3.00	0.43	0.31	11.30
ENST00000575034.5	ENSG00000263069.5	3651	3436.62	200.58	2.58	1.87	67.81
ENST00000613190.1	ENSG00000263069.5	1975	1760.62	31.65	0.79	0.57	20.89
ENST00000571869.1	ENSG00000263070.1	389	178.09	0.00	0.00	0.00	0.00
ENST00000570901.1	ENSG00000263072.6	490	276.66	0.00	0.00	0.00	0.00
ENST00000571449.1	ENSG00000263072.6	919	704.62	8.73	0.55	0.40	8.26
ENST00000571963.5	ENSG00000263072.6	1592	1377.62	0.00	0.00	0.00	0.00
ENST00000572691.2	ENSG00000263072.6	3232	3017.62	18.99	0.28	0.20	4.19
ENST00000573414.1	ENSG00000263072.6	461	248.08	0.00	0.00	0.00	0.00
ENST00000573447.1	ENSG00000263072.6	1117	902.62	78.83	3.86	2.79	58.21
ENST00000575089.1	ENSG00000263072.6	634	419.83	10.26	1.08	0.78	16.29
ENST00000575139.1	ENSG00000263072.6	530	316.28	0.00	0.00	0.00	0.00
ENST00000576490.1	ENSG00000263072.6	599	384.93	7.54	0.87	0.63	13.05
ENST00000576590.1	ENSG00000263072.6	541	327.20	0.00	0.00	0.00	0.00
ENST00000576943.1	ENSG00000263072.6	650	435.80	0.00	0.00	0.00	0.00
ENST00000577163.1	ENSG00000263072.6	580	366.00	0.00	0.00	0.00	0.00
ENST00000572706.1	ENSG00000263080.1	505	291.49	0.00	0.00	0.00	0.00
ENST00000572913.1	ENSG00000263080.1	714	499.71	2.00	0.18	0.13	100.00
ENST00000576046.1	ENSG00000263081.1	280	78.88	1.00	0.56	0.41	100.00
ENST00000576842.1	ENSG00000263082.1	2248	2033.62	0.00	0.00	0.00	0.00
ENST00000576014.1	ENSG00000263089.1	4281	4066.62	8.00	0.09	0.06	100.00
ENST00000574716.1	ENSG00000263096.1	1740	1525.62	0.00	0.00	0.00	0.00
ENST00000576836.1	ENSG00000263098.1	413	201.21	0.00	0.00	0.00	0.00
ENST00000573220.1	ENSG00000263105.1	318	111.91	0.00	0.00	0.00	0.00
ENST00000576220.1	ENSG00000263107.1	160	5.23	0.00	0.00	0.00	0.00
ENST00000573819.1	ENSG00000263110.1	571	357.03	0.00	0.00	0.00	0.00
ENST00000572877.1	ENSG00000263120.1	2356	2141.62	2.00	0.04	0.03	100.00
ENST00000576706.1	ENSG00000263125.1	485	271.72	0.00	0.00	0.00	0.00
ENST00000572067.1	ENSG00000263126.1	3907	3692.62	128.54	1.54	1.11	100.00
ENST00000570311.1	ENSG00000263142.5	4693	4478.62	1368.89	13.50	9.77	99.09
ENST00000570478.5	ENSG00000263142.5	572	358.03	1.00	0.12	0.09	0.91
ENST00000572007.1	ENSG00000263146.2	471	257.92	0.00	0.00	0.00	0.00
ENST00000573860.1	ENSG00000263146.2	423	210.92	0.00	0.00	0.00	0.00
ENST00000575722.1	ENSG00000263146.2	1256	1041.62	0.00	0.00	0.00	0.00
ENST00000583511.1	ENSG00000263146.2	393	181.92	0.00	0.00	0.00	0.00
ENST00000574472.1	ENSG00000263154.1	665	450.77	3.00	0.29	0.21	100.00
ENST00000267853.9	ENSG00000263155.5	2361	2146.62	0.00	0.00	0.00	0.00
ENST00000380565.8	ENSG00000263155.5	2181	1966.62	0.00	0.00	0.00	0.00
ENST00000461709.1	ENSG00000263155.5	738	523.69	0.00	0.00	0.00	0.00
ENST00000569089.1	ENSG00000263155.5	567	353.05	0.00	0.00	0.00	0.00
ENST00000571169.1	ENSG00000263159.1	244	50.36	0.00	0.00	0.00	0.00
ENST00000575056.1	ENSG00000263164.1	498	284.57	0.00	0.00	0.00	0.00
ENST00000573371.1	ENSG00000263165.1	512	298.42	0.00	0.00	0.00	0.00
ENST00000570413.1	ENSG00000263167.1	362	152.44	0.00	0.00	0.00	0.00
ENST00000572417.1	ENSG00000263171.1	421	208.97	6.74	1.43	1.03	100.00
ENST00000577175.1	ENSG00000263176.1	578	364.00	0.00	0.00	0.00	0.00
ENST00000571424.1	ENSG00000263177.1	950	735.62	27.00	1.62	1.17	100.00
ENST00000571636.1	ENSG00000263179.1	900	685.62	6.00	0.39	0.28	100.00
ENST00000574529.1	ENSG00000263189.1	2389	2174.62	1.00	0.02	0.01	100.00
ENST00000574391.1	ENSG00000263196.1	343	134.71	0.00	0.00	0.00	0.00
ENST00000576282.1	ENSG00000263199.1	495	281.60	0.00	0.00	0.00	0.00
ENST00000574912.1	ENSG00000263201.1	1185	970.62	0.00	0.00	0.00	0.00
ENST00000574386.1	ENSG00000263206.1	1341	1126.62	0.00	0.00	0.00	0.00
ENST00000573934.2	ENSG00000263207.2	613	398.88	1.00	0.11	0.08	100.00
ENST00000574423.2	ENSG00000263212.2	529	315.28	115.61	16.20	11.72	100.00
ENST00000576215.1	ENSG00000263218.2	338	130.10	0.00	0.00	0.00	0.00
ENST00000577061.2	ENSG00000263218.2	285	83.08	0.00	0.00	0.00	0.00
ENST00000575880.1	ENSG00000263219.1	1738	1523.62	14.00	0.41	0.29	100.00
ENST00000572792.1	ENSG00000263220.1	512	298.42	2.00	0.30	0.21	100.00
ENST00000573189.2	ENSG00000263232.2	1507	1292.62	1.00	0.03	0.02	100.00
ENST00000576600.1	ENSG00000263234.1	582	367.99	0.00	0.00	0.00	0.00
ENST00000570409.1	ENSG00000263235.1	1068	853.62	21.45	1.11	0.80	100.00
ENST00000577173.1	ENSG00000263237.1	615	400.88	0.00	0.00	0.00	0.00
ENST00000575007.1	ENSG00000263241.1	1130	915.62	1.00	0.05	0.03	100.00
ENST00000574616.2	ENSG00000263244.2	8334	8119.62	0.00	0.00	0.00	100.00
ENST00000571086.1	ENSG00000263252.1	708	493.72	0.00	0.00	0.00	0.00
ENST00000570859.1	ENSG00000263253.1	352	143.08	0.00	0.00	0.00	0.00
ENST00000572479.1	ENSG00000263257.1	580	366.00	0.00	0.00	0.00	0.00
ENST00000576789.1	ENSG00000263264.1	1558	1343.62	6.00	0.20	0.14	100.00
ENST00000571702.1	ENSG00000263266.2	585	370.98	927.26	110.43	79.91	100.00
ENST00000572590.1	ENSG00000263271.1	424	211.89	0.00	0.00	0.00	0.00
ENST00000575890.1	ENSG00000263272.1	1938	1723.62	353.02	9.05	6.55	100.00
ENST00000571975.1	ENSG00000263276.1	3022	2807.62	20.19	0.32	0.23	100.00
ENST00000571452.1	ENSG00000263278.2	4204	3989.62	0.00	0.00	0.00	0.00
ENST00000611949.1	ENSG00000263278.2	2675	2460.62	0.00	0.00	0.00	0.00
ENST00000576710.1	ENSG00000263279.1	483	269.75	0.00	0.00	0.00	0.00
ENST00000575693.1	ENSG00000263280.1	667	452.77	0.00	0.00	0.00	0.00
ENST00000575039.1	ENSG00000263293.2	535	321.24	2.74	0.38	0.27	17.15
ENST00000576345.2	ENSG00000263293.2	487	273.69	11.26	1.82	1.32	82.85
ENST00000570974.1	ENSG00000263300.1	478	264.81	0.00	0.00	0.00	0.00
ENST00000576615.1	ENSG00000263301.1	330	122.77	0.00	0.00	0.00	0.00
ENST00000572062.1	ENSG00000263305.1	207	25.60	0.00	0.00	0.00	0.00
ENST00000572608.1	ENSG00000263305.1	567	353.05	0.00	0.00	0.00	0.00
ENST00000574364.1	ENSG00000263307.1	562	348.08	2.00	0.25	0.18	100.00
ENST00000570531.1	ENSG00000263311.1	403	191.55	0.00	0.00	0.00	0.00
ENST00000571890.1	ENSG00000263312.1	549	335.15	0.00	0.00	0.00	0.00
ENST00000573755.1	ENSG00000263316.1	539	325.21	0.00	0.00	0.00	0.00
ENST00000572848.1	ENSG00000263317.1	308	103.00	0.00	0.00	0.00	0.00
ENST00000570919.1	ENSG00000263321.1	333	125.51	1.00	0.35	0.25	100.00
ENST00000577140.1	ENSG00000263325.1	265	66.59	0.00	0.00	0.00	0.00
ENST00000576103.1	ENSG00000263326.1	676	461.76	8.00	0.77	0.55	100.00
ENST00000570786.1	ENSG00000263327.6	2165	1950.62	220.62	5.00	3.62	89.09
ENST00000573308.5	ENSG00000263327.6	1031	816.62	1.99	0.11	0.08	1.92
ENST00000573950.5	ENSG00000263327.6	510	296.44	3.39	0.50	0.37	8.99
ENST00000575612.1	ENSG00000263331.1	405	193.48	0.00	0.00	0.00	0.00
ENST00000574212.1	ENSG00000263335.1	836	621.64	444.05	31.56	22.84	100.00
ENST00000573568.1	ENSG00000263338.1	560	346.09	5.00	0.64	0.46	100.00
ENST00000576271.1	ENSG00000263342.1	415	203.15	0.00	0.00	0.00	0.00
ENST00000575892.1	ENSG00000263343.1	280	78.88	0.00	0.00	0.00	0.00
ENST00000573007.1	ENSG00000263345.1	442	229.45	1.00	0.19	0.14	55.70
ENST00000574290.1	ENSG00000263345.1	846	631.63	2.19	0.15	0.11	44.30
ENST00000577856.2	ENSG00000263353.3	660	445.78	0.00	0.00	0.00	0.00
ENST00000578054.1	ENSG00000263354.1	103	0.00	0.00	0.00	0.00	0.00
ENST00000577332.1	ENSG00000263355.1	927	712.62	0.00	0.00	0.00	0.00
ENST00000579756.2	ENSG00000263360.2	303	98.59	0.00	0.00	0.00	0.00
ENST00000579966.1	ENSG00000263361.1	83	0.00	0.00	0.00	0.00	0.00
ENST00000582265.1	ENSG00000263363.1	84	0.00	0.00	0.00	0.00	0.00
ENST00000580133.2	ENSG00000263366.2	923	708.62	1.02	0.06	0.05	100.00
ENST00000583159.1	ENSG00000263368.1	838	623.64	1.00	0.07	0.05	100.00
ENST00000580412.1	ENSG00000263369.6	442	229.45	0.00	0.00	0.00	0.00
ENST00000583895.6	ENSG00000263369.6	447	234.34	0.00	0.00	0.00	0.00
ENST00000581240.1	ENSG00000263370.1	270	70.63	0.00	0.00	0.00	0.00
ENST00000579992.1	ENSG00000263372.1	96	0.00	0.00	0.00	0.00	0.00
ENST00000578656.1	ENSG00000263375.1	1387	1172.62	0.00	0.00	0.00	0.00
ENST00000581357.1	ENSG00000263381.1	60	0.00	0.00	0.00	0.00	0.00
ENST00000584560.1	ENSG00000263382.1	640	425.82	0.00	0.00	0.00	0.00
ENST00000584139.1	ENSG00000263388.1	171	8.58	0.00	0.00	0.00	0.00
ENST00000579824.1	ENSG00000263389.1	107	0.00	0.00	0.00	0.00	0.00
ENST00000577602.1	ENSG00000263390.1	85	0.00	0.00	0.00	0.00	0.00
ENST00000583138.1	ENSG00000263393.1	553	339.13	1.00	0.13	0.09	100.00
ENST00000583141.1	ENSG00000263394.1	757	542.67	4.00	0.33	0.24	100.00
ENST00000580956.1	ENSG00000263396.1	292	89.05	1.00	0.50	0.36	100.00
ENST00000582699.1	ENSG00000263399.1	77	0.00	0.00	0.00	0.00	0.00
ENST00000579114.5	ENSG00000263400.6	575	361.02	0.00	0.00	0.00	0.00
ENST00000580899.1	ENSG00000263400.6	561	347.08	0.00	0.00	0.00	0.00
ENST00000581366.5	ENSG00000263400.6	562	348.08	0.00	0.00	0.00	0.00
ENST00000583012.1	ENSG00000263400.6	609	394.89	0.00	0.00	0.00	0.00
ENST00000583115.5	ENSG00000263400.6	521	307.35	0.00	0.00	0.00	0.00
ENST00000583343.5	ENSG00000263400.6	876	661.63	0.00	0.00	0.00	0.00
ENST00000584714.5	ENSG00000263400.6	541	327.20	0.00	0.00	0.00	0.00
ENST00000584777.1	ENSG00000263403.1	59	0.00	0.00	0.00	0.00	0.00
ENST00000577406.1	ENSG00000263405.1	1144	929.62	28.00	1.33	0.96	100.00
ENST00000583549.1	ENSG00000263407.1	74	0.00	0.00	0.00	0.00	0.00
ENST00000584057.1	ENSG00000263409.1	54	0.00	0.00	0.00	0.00	0.00
ENST00000582806.2	ENSG00000263410.2	258	61.04	0.00	0.00	0.00	0.00
ENST00000578660.1	ENSG00000263412.1	2910	2695.62	18.00	0.30	0.21	100.00
ENST00000584428.1	ENSG00000263412.1	539	325.21	0.00	0.00	0.00	0.00
ENST00000581377.2	ENSG00000263413.2	78	0.00	0.00	0.00	0.00	0.00
ENST00000583431.1	ENSG00000263414.1	70	0.00	0.00	0.00	0.00	0.00
ENST00000582578.2	ENSG00000263417.4	470	256.93	1.00	0.17	0.12	100.00
ENST00000581951.1	ENSG00000263424.1	554	340.12	0.00	0.00	0.00	0.00
ENST00000583493.1	ENSG00000263424.1	3289	3074.62	7.16	0.10	0.07	100.00
ENST00000580476.2	ENSG00000263426.2	299	95.10	0.00	0.00	0.00	0.00
ENST00000577807.1	ENSG00000263427.1	517	303.38	0.00	0.00	0.00	0.00
ENST00000578763.1	ENSG00000263429.3	489	275.67	3.00	0.48	0.35	100.00
ENST00000581851.1	ENSG00000263429.3	1530	1315.62	0.00	0.00	0.00	0.00
ENST00000577215.2	ENSG00000263432.2	297	93.36	1.00	0.47	0.34	100.00
ENST00000580677.1	ENSG00000263433.1	397	185.77	0.00	0.00	0.00	0.00
ENST00000582685.1	ENSG00000263435.1	323	116.41	0.00	0.00	0.00	0.00
ENST00000583596.1	ENSG00000263436.1	81	0.00	0.00	0.00	0.00	0.00
ENST00000578610.5	ENSG00000263438.5	568	354.05	0.00	0.00	0.00	0.00
ENST00000579506.1	ENSG00000263438.5	384	173.31	0.00	0.00	0.00	0.00
ENST00000581198.1	ENSG00000263438.5	598	383.93	0.00	0.00	0.00	0.00
ENST00000585119.1	ENSG00000263439.1	83	0.00	0.00	0.00	0.00	0.00
ENST00000577765.1	ENSG00000263443.1	501	287.53	1.00	0.15	0.11	100.00
ENST00000583589.1	ENSG00000263445.1	65	0.00	0.00	0.00	0.00	0.00
ENST00000580071.1	ENSG00000263450.1	558	344.10	0.00	0.00	0.00	0.00
ENST00000582082.1	ENSG00000263453.1	51	0.00	0.00	0.00	0.00	0.00
ENST00000577370.1	ENSG00000263456.1	114	0.00	0.00	0.00	0.00	0.00
ENST00000580836.1	ENSG00000263458.1	58	0.00	0.00	0.00	0.00	0.00
ENST00000584421.1	ENSG00000263460.1	436	223.58	0.00	0.00	0.00	0.00
ENST00000585245.2	ENSG00000263464.2	600	385.92	12.90	1.48	1.07	100.00
ENST00000587424.2	ENSG00000263465.3	4028	3813.62	473.00	5.48	3.97	100.00
ENST00000581083.1	ENSG00000263466.1	437	224.56	2.00	0.39	0.28	100.00
ENST00000579223.1	ENSG00000263468.1	75	0.00	0.00	0.00	0.00	0.00
ENST00000579389.1	ENSG00000263476.1	75	0.00	0.00	0.00	0.00	0.00
ENST00000584258.1	ENSG00000263477.1	893	678.62	4.00	0.26	0.19	100.00
ENST00000579670.2	ENSG00000263479.2	297	93.36	0.00	0.00	0.00	0.00
ENST00000604933.2	ENSG00000263482.3	1829	1614.62	1.00	0.03	0.02	100.00
ENST00000581686.1	ENSG00000263483.1	676	461.76	0.00	0.00	0.00	0.00
ENST00000580658.1	ENSG00000263485.1	299	95.10	0.00	0.00	0.00	0.00
ENST00000577329.1	ENSG00000263489.1	502	288.52	0.00	0.00	0.00	0.00
ENST00000581538.2	ENSG00000263490.2	263	64.99	0.00	0.00	0.00	0.00
ENST00000580225.1	ENSG00000263494.1	195	18.99	0.00	0.00	0.00	0.00
ENST00000578662.1	ENSG00000263499.1	1412	1197.62	5.00	0.18	0.13	100.00
ENST00000580253.1	ENSG00000263501.1	562	348.08	1.00	0.13	0.09	100.00
ENST00000580257.1	ENSG00000263503.1	1472	1257.62	0.00	0.00	0.00	0.00
ENST00000584914.1	ENSG00000263505.1	872	657.63	0.00	0.00	0.00	0.00
ENST00000581910.5	ENSG00000263508.5	442	229.45	0.00	0.00	0.00	0.00
ENST00000585243.1	ENSG00000263508.5	756	541.67	0.00	0.00	0.00	0.00
ENST00000583208.1	ENSG00000263510.1	89	0.00	0.00	0.00	0.00	0.00
ENST00000578903.1	ENSG00000263511.1	90	0.00	0.00	0.00	0.00	0.00
ENST00000580794.1	ENSG00000263512.1	100	0.00	0.00	0.00	0.00	0.00
ENST00000369175.4	ENSG00000263513.5	1658	1443.62	56.98	1.74	1.26	21.35
ENST00000584486.5	ENSG00000263513.5	2297	2082.62	302.73	6.42	4.65	78.65
ENST00000582138.1	ENSG00000263514.1	75	0.00	0.00	0.00	0.00	0.00
ENST00000408286.2	ENSG00000263515.1	83	0.00	0.00	0.00	0.00	0.00
ENST00000579474.1	ENSG00000263520.1	277	76.38	0.00	0.00	0.00	0.00
ENST00000579876.1	ENSG00000263526.1	41	0.00	0.00	0.00	0.00	0.00
ENST00000583168.1	ENSG00000263527.1	87	0.00	0.00	0.00	0.00	0.00
ENST00000578328.6	ENSG00000263528.7	2493	2278.62	0.00	0.00	0.00	0.00
ENST00000579827.6	ENSG00000263528.7	678	463.75	25.19	2.40	1.74	40.53
ENST00000581977.6	ENSG00000263528.7	3221	3006.62	100.71	1.48	1.07	25.00
ENST00000584998.5	ENSG00000263528.7	2487	2272.62	59.46	1.16	0.84	19.53
ENST00000605726.1	ENSG00000263528.7	580	366.00	0.00	0.00	0.00	0.00
ENST00000605818.5	ENSG00000263528.7	1595	1380.62	27.64	0.88	0.64	14.94
ENST00000579362.2	ENSG00000263529.2	301	96.84	0.00	0.00	0.00	0.00
ENST00000584157.1	ENSG00000263531.1	831	616.64	4.00	0.29	0.21	100.00
ENST00000580609.1	ENSG00000263533.1	67	0.00	0.00	0.00	0.00	0.00
ENST00000581275.1	ENSG00000263535.1	667	452.77	96.52	9.42	6.82	100.00
ENST00000581015.2	ENSG00000263537.2	273	73.08	0.00	0.00	0.00	0.00
ENST00000579697.1	ENSG00000263540.1	68	0.00	0.00	0.00	0.00	0.00
ENST00000578560.1	ENSG00000263547.1	477	263.83	0.00	0.00	0.00	0.00
ENST00000584677.1	ENSG00000263547.1	2794	2579.62	0.00	0.00	0.00	0.00
ENST00000577719.5	ENSG00000263551.5	681	466.75	0.00	0.00	0.00	0.00
ENST00000579835.5	ENSG00000263551.5	508	294.46	0.00	0.00	0.00	0.00
ENST00000580781.5	ENSG00000263551.5	776	561.66	0.00	0.00	0.00	0.00
ENST00000581556.1	ENSG00000263551.5	549	335.15	0.00	0.00	0.00	0.00
ENST00000583497.1	ENSG00000263551.5	456	243.17	2.00	0.36	0.26	100.00
ENST00000578490.1	ENSG00000263553.1	577	363.01	0.00	0.00	0.00	0.00
ENST00000581587.2	ENSG00000263556.2	294	90.77	0.00	0.00	0.00	0.00
ENST00000580539.2	ENSG00000263558.2	268	69.00	0.00	0.00	0.00	0.00
ENST00000581678.1	ENSG00000263561.1	75	0.00	0.00	0.00	0.00	0.00
ENST00000583708.5	ENSG00000263563.5	689	474.74	1.40	0.13	0.09	69.72
ENST00000584755.1	ENSG00000263563.5	1459	1244.62	1.60	0.06	0.04	30.28
ENST00000577970.1	ENSG00000263567.1	505	291.49	0.00	0.00	0.00	0.00
ENST00000583224.2	ENSG00000263571.2	3753	3538.62	0.00	0.00	0.00	0.00
ENST00000584820.2	ENSG00000263572.2	132	0.00	0.00	0.00	0.00	0.00
ENST00000581799.1	ENSG00000263573.1	70	0.00	0.00	0.00	0.00	0.00
ENST00000583854.1	ENSG00000263574.1	1140	925.62	0.00	0.00	0.00	0.00
ENST00000581132.1	ENSG00000263575.1	79	0.00	0.00	0.00	0.00	0.00
ENST00000579776.1	ENSG00000263581.1	100	0.00	0.00	0.00	0.00	0.00
ENST00000584932.1	ENSG00000263583.1	87	0.00	0.00	0.00	0.00	0.00
ENST00000582492.1	ENSG00000263584.1	71	0.00	0.00	0.00	0.00	0.00
ENST00000583521.1	ENSG00000263585.1	450	237.28	0.00	0.00	0.00	0.00
ENST00000577295.1	ENSG00000263586.1	815	600.64	0.00	0.00	0.00	0.00
ENST00000579830.1	ENSG00000263588.1	453	240.22	0.00	0.00	0.00	0.00
ENST00000424684.2	ENSG00000263590.2	5243	5028.62	1.87	0.02	0.01	100.00
ENST00000581683.1	ENSG00000263593.1	73	0.00	0.00	0.00	0.00	0.00
ENST00000578039.1	ENSG00000263594.1	288	85.63	0.00	0.00	0.00	0.00
ENST00000584886.2	ENSG00000263595.2	295	91.63	0.00	0.00	0.00	0.00
ENST00000584304.1	ENSG00000263597.1	110	0.00	0.00	0.00	0.00	0.00
ENST00000578518.1	ENSG00000263600.1	97	0.00	0.00	0.00	0.00	0.00
ENST00000583892.1	ENSG00000263602.1	68	0.00	0.00	0.00	0.00	0.00
ENST00000579639.1	ENSG00000263603.1	366	156.21	0.00	0.00	0.00	0.00
ENST00000581019.1	ENSG00000263603.1	789	574.66	7.00	0.54	0.39	100.00
ENST00000584894.1	ENSG00000263604.1	199	21.10	0.00	0.00	0.00	0.00
ENST00000581139.1	ENSG00000263606.1	1264	1049.62	52.95	2.23	1.61	80.69
ENST00000582850.1	ENSG00000263606.1	985	770.62	9.31	0.53	0.39	19.31
ENST00000579902.2	ENSG00000263608.2	252	56.39	0.00	0.00	0.00	0.00
ENST00000578977.1	ENSG00000263609.1	1481	1266.62	0.00	0.00	0.00	0.00
ENST00000579836.1	ENSG00000263609.1	549	335.15	0.00	0.00	0.00	0.00
ENST00000580507.1	ENSG00000263609.1	461	248.08	0.00	0.00	0.00	0.00
ENST00000584566.1	ENSG00000263611.1	439	226.51	0.00	0.00	0.00	0.00
ENST00000583427.1	ENSG00000263612.1	947	732.62	0.00	0.00	0.00	0.00
ENST00000581964.1	ENSG00000263613.1	517	303.38	0.00	0.00	0.00	0.00
ENST00000583390.1	ENSG00000263615.1	91	0.00	0.00	0.00	0.00	0.00
ENST00000582930.2	ENSG00000263616.2	304	99.47	0.00	0.00	0.00	0.00
ENST00000578243.5	ENSG00000263618.5	469	255.95	0.00	0.00	0.00	0.00
ENST00000581351.1	ENSG00000263618.5	484	270.73	0.00	0.00	0.00	0.00
ENST00000584414.1	ENSG00000263618.5	555	341.11	0.00	0.00	0.00	0.00
ENST00000498285.1	ENSG00000263620.1	460	247.10	0.00	0.00	0.00	0.00
ENST00000578673.1	ENSG00000263622.1	312	106.55	0.00	0.00	0.00	0.00
ENST00000584203.1	ENSG00000263624.1	1231	1016.62	47.00	2.04	1.48	100.00
ENST00000582435.1	ENSG00000263627.1	379	168.54	0.00	0.00	0.00	0.00
ENST00000577482.1	ENSG00000263628.1	82	0.00	0.00	0.00	0.00	0.00
ENST00000582927.1	ENSG00000263629.1	59	0.00	0.00	0.00	0.00	0.00
ENST00000580913.1	ENSG00000263631.1	54	0.00	0.00	0.00	0.00	0.00
ENST00000583286.1	ENSG00000263634.1	89	0.00	0.00	0.00	0.00	0.00
ENST00000583946.1	ENSG00000263635.1	467	253.98	37.00	6.44	4.66	100.00
ENST00000579923.1	ENSG00000263637.1	302	97.72	1.00	0.45	0.33	100.00
ENST00000581478.5	ENSG00000263639.5	386	175.22	0.00	0.00	0.00	0.00
ENST00000582163.2	ENSG00000263639.5	488	274.68	0.00	0.00	0.00	0.00
ENST00000583710.1	ENSG00000263641.1	86	0.00	0.00	0.00	0.00	0.00
ENST00000581881.1	ENSG00000263642.1	80	0.00	0.00	0.00	0.00	0.00
ENST00000584082.1	ENSG00000263643.1	81	0.00	0.00	0.00	0.00	0.00
ENST00000583552.1	ENSG00000263644.1	591	376.95	0.00	0.00	0.00	0.00
ENST00000579209.1	ENSG00000263647.1	492	278.63	240.51	38.14	27.60	100.00
ENST00000582566.1	ENSG00000263648.1	339	131.02	4.00	1.35	0.98	100.00
ENST00000581098.1	ENSG00000263649.1	68	0.00	0.00	0.00	0.00	0.00
ENST00000580117.1	ENSG00000263652.1	73	0.00	0.00	0.00	0.00	0.00
ENST00000581541.1	ENSG00000263655.1	493	279.62	0.00	0.00	0.00	0.00
ENST00000577846.1	ENSG00000263657.1	576	362.01	3.00	0.37	0.26	100.00
ENST00000578836.1	ENSG00000263666.1	135	1.01	0.00	0.00	0.00	0.00
ENST00000580119.1	ENSG00000263667.1	2050	1835.62	0.00	0.00	0.00	0.00
ENST00000583069.2	ENSG00000263669.2	259	61.82	0.00	0.00	0.00	0.00
ENST00000580663.1	ENSG00000263670.1	68	0.00	0.00	0.00	0.00	0.00
ENST00000582814.2	ENSG00000263672.2	238	45.97	0.00	0.00	0.00	0.00
ENST00000584815.1	ENSG00000263674.1	326	119.13	0.00	0.00	0.00	0.00
ENST00000580821.1	ENSG00000263675.1	60	0.00	0.00	0.00	0.00	0.00
ENST00000584158.1	ENSG00000263676.1	61	0.00	0.00	0.00	0.00	0.00
ENST00000583852.1	ENSG00000263677.1	358	148.69	0.00	0.00	0.00	0.00
ENST00000577281.2	ENSG00000263680.2	833	618.64	78.00	5.57	4.03	100.00
ENST00000582241.1	ENSG00000263681.1	73	0.00	0.00	0.00	0.00	0.00
ENST00000580702.1	ENSG00000263682.1	1647	1432.62	7.00	0.22	0.16	100.00
ENST00000579437.1	ENSG00000263683.1	427	214.81	0.00	0.00	0.00	0.00
ENST00000579621.1	ENSG00000263684.1	289	86.48	1.07	0.55	0.40	100.00
ENST00000578349.1	ENSG00000263688.1	264	65.79	0.00	0.00	0.00	0.00
ENST00000582790.2	ENSG00000263690.2	97	0.00	0.00	0.00	0.00	0.00
ENST00000577977.1	ENSG00000263693.1	77	0.00	0.00	0.00	0.00	0.00
ENST00000580529.1	ENSG00000263697.1	85	0.00	0.00	0.00	0.00	0.00
ENST00000582307.1	ENSG00000263698.1	1039	824.62	0.00	0.00	0.00	0.00
ENST00000581998.1	ENSG00000263705.1	78	0.00	0.00	0.00	0.00	0.00
ENST00000582915.1	ENSG00000263707.1	335	127.34	0.00	0.00	0.00	0.00
ENST00000579641.2	ENSG00000263708.2	259	61.82	0.00	0.00	0.00	0.00
ENST00000582196.1	ENSG00000263709.1	323	116.41	0.00	0.00	0.00	0.00
ENST00000581011.5	ENSG00000263711.5	2636	2421.62	0.00	0.00	0.00	0.00
ENST00000581862.5	ENSG00000263711.5	3610	3395.62	0.00	0.00	0.00	0.00
ENST00000582571.2	ENSG00000263711.5	744	529.68	0.00	0.00	0.00	0.00
ENST00000583405.5	ENSG00000263711.5	474	260.87	0.00	0.00	0.00	0.00
ENST00000584544.5	ENSG00000263711.5	1396	1181.62	0.00	0.00	0.00	0.00
ENST00000584671.1	ENSG00000263711.5	550	336.14	0.00	0.00	0.00	0.00
ENST00000584938.1	ENSG00000263712.1	69	0.00	0.00	0.00	0.00	0.00
ENST00000587305.1	ENSG00000263715.7	560	346.09	0.00	0.00	0.00	0.00
ENST00000634540.1	ENSG00000263715.7	2695	2480.62	0.00	0.00	0.00	0.00
ENST00000535708.2	ENSG00000263716.1	889	674.63	0.00	0.00	0.00	0.00
ENST00000583156.1	ENSG00000263717.1	420	208.00	0.00	0.00	0.00	0.00
ENST00000581153.1	ENSG00000263718.2	695	480.73	0.00	0.00	0.00	0.00
ENST00000581657.1	ENSG00000263718.2	749	534.68	0.00	0.00	0.00	0.00
ENST00000582422.1	ENSG00000263718.2	550	336.14	0.00	0.00	0.00	0.00
ENST00000581987.1	ENSG00000263720.1	792	577.65	0.00	0.00	0.00	0.00
ENST00000579216.1	ENSG00000263723.1	79	0.00	0.00	0.00	0.00	0.00
ENST00000577649.1	ENSG00000263724.1	1258	1043.62	0.00	0.00	0.00	0.00
ENST00000583571.1	ENSG00000263724.1	753	538.68	0.00	0.00	0.00	0.00
ENST00000584393.1	ENSG00000263725.1	385	174.26	0.00	0.00	0.00	0.00
ENST00000584679.1	ENSG00000263727.1	268	69.00	0.00	0.00	0.00	0.00
ENST00000582896.1	ENSG00000263729.1	145	2.17	0.00	0.00	0.00	0.00
ENST00000580135.1	ENSG00000263730.1	106	0.00	0.00	0.00	0.00	0.00
ENST00000582866.1	ENSG00000263731.1	2682	2467.62	21.00	0.38	0.27	100.00
ENST00000583587.1	ENSG00000263733.1	1018	803.62	1.00	0.05	0.04	100.00
ENST00000577473.1	ENSG00000263734.1	78	0.00	0.00	0.00	0.00	0.00
ENST00000579498.1	ENSG00000263735.1	81	0.00	0.00	0.00	0.00	0.00
ENST00000584058.2	ENSG00000263740.2	295	91.63	1.37	0.66	0.48	100.00
ENST00000579177.1	ENSG00000263741.1	58	0.00	0.00	0.00	0.00	0.00
ENST00000579874.1	ENSG00000263742.1	75	0.00	0.00	0.00	0.00	0.00
ENST00000579074.1	ENSG00000263744.1	99	0.00	0.00	0.00	0.00	0.00
ENST00000579097.1	ENSG00000263745.5	779	564.66	0.00	0.00	0.00	0.00
ENST00000582086.1	ENSG00000263745.5	584	369.98	0.00	0.00	0.00	0.00
ENST00000584867.1	ENSG00000263745.5	758	543.67	0.00	0.00	0.00	0.00
ENST00000585072.5	ENSG00000263745.5	679	464.75	0.00	0.00	0.00	0.00
ENST00000578298.1	ENSG00000263746.1	84	0.00	0.00	0.00	0.00	0.00
ENST00000580616.1	ENSG00000263748.1	997	782.62	0.00	0.00	0.00	0.00
ENST00000579644.1	ENSG00000263749.1	351	142.14	0.00	0.00	0.00	0.00
ENST00000583040.1	ENSG00000263750.1	62	0.00	0.00	0.00	0.00	0.00
ENST00000583157.1	ENSG00000263752.1	78	0.00	0.00	0.00	0.00	0.00
ENST00000577439.1	ENSG00000263753.6	3372	3157.62	278.86	3.90	2.82	73.27
ENST00000580082.1	ENSG00000263753.6	832	617.64	0.00	0.00	0.00	0.00
ENST00000580684.5	ENSG00000263753.6	1009	794.62	3.99	0.22	0.16	4.16
ENST00000581471.2	ENSG00000263753.6	2034	1819.62	5.49	0.13	0.10	2.50
ENST00000582008.5	ENSG00000263753.6	3979	3764.62	1.38	0.02	0.01	0.30
ENST00000582363.1	ENSG00000263753.6	2935	2720.62	64.80	1.05	0.76	19.76
ENST00000583650.2	ENSG00000263755.2	298	94.23	0.00	0.00	0.00	0.00
ENST00000580587.1	ENSG00000263756.1	577	363.01	0.00	0.00	0.00	0.00
ENST00000581492.2	ENSG00000263761.2	1955	1740.62	0.00	0.00	0.00	0.00
ENST00000580651.1	ENSG00000263762.1	93	0.00	0.00	0.00	0.00	0.00
ENST00000577904.1	ENSG00000263763.1	86	0.00	0.00	0.00	0.00	0.00
ENST00000583861.1	ENSG00000263764.1	64	0.00	0.00	0.00	0.00	0.00
ENST00000578782.1	ENSG00000263765.5	473	259.89	0.00	0.00	0.00	0.00
ENST00000579160.1	ENSG00000263765.5	387	176.17	0.00	0.00	0.00	0.00
ENST00000580366.1	ENSG00000263765.5	490	276.66	0.00	0.00	0.00	0.00
ENST00000582239.1	ENSG00000263765.5	644	429.81	0.00	0.00	0.00	0.00
ENST00000583612.5	ENSG00000263765.5	469	255.95	0.00	0.00	0.00	0.00
ENST00000580045.1	ENSG00000263766.5	733	518.69	41.52	3.54	2.56	32.63
ENST00000582066.1	ENSG00000263766.5	294	90.77	5.72	2.79	2.02	25.70
ENST00000582389.5	ENSG00000263766.5	437	224.56	4.72	0.93	0.67	8.56
ENST00000584391.5	ENSG00000263766.5	442	229.45	18.63	3.59	2.60	33.11
ENST00000584628.1	ENSG00000263772.1	355	145.88	0.00	0.00	0.00	0.00
ENST00000584302.1	ENSG00000263776.1	138	1.29	0.00	0.00	0.00	0.00
ENST00000580924.1	ENSG00000263781.3	316	110.12	0.00	0.00	0.00	0.00
ENST00000577826.1	ENSG00000263783.1	54	0.00	0.00	0.00	0.00	0.00
ENST00000580839.1	ENSG00000263785.1	63	0.00	0.00	0.00	0.00	0.00
ENST00000579554.1	ENSG00000263786.1	717	502.71	6.00	0.53	0.38	100.00
ENST00000582246.1	ENSG00000263787.1	687	472.74	0.00	0.00	0.00	0.00
ENST00000581722.1	ENSG00000263788.1	295	91.63	0.00	0.00	0.00	0.00
ENST00000583731.1	ENSG00000263790.1	91	0.00	0.00	0.00	0.00	0.00
ENST00000577915.1	ENSG00000263793.1	68	0.00	0.00	0.00	0.00	0.00
ENST00000578760.2	ENSG00000263794.2	287	84.78	0.00	0.00	0.00	0.00
ENST00000579544.1	ENSG00000263795.1	119	0.00	0.00	0.00	0.00	0.00
ENST00000583659.1	ENSG00000263797.1	544	330.18	0.00	0.00	0.00	0.00
ENST00000582262.1	ENSG00000263798.1	575	361.02	0.00	0.00	0.00	0.00
ENST00000585074.1	ENSG00000263800.1	65	0.00	0.00	0.00	0.00	0.00
ENST00000582471.1	ENSG00000263809.1	3087	2872.62	33.21	0.51	0.37	100.00
ENST00000583661.1	ENSG00000263811.1	73	0.00	0.00	0.00	0.00	0.00
ENST00000578092.5	ENSG00000263812.5	555	341.11	0.00	0.00	0.00	0.00
ENST00000578613.5	ENSG00000263812.5	2242	2027.62	0.00	0.00	0.00	0.00
ENST00000582452.1	ENSG00000263812.5	479	265.80	0.00	0.00	0.00	0.00
ENST00000583578.5	ENSG00000263812.5	449	236.30	0.00	0.00	0.00	0.00
ENST00000584120.1	ENSG00000263812.5	789	574.66	0.00	0.00	0.00	0.00
ENST00000584910.5	ENSG00000263812.5	369	159.05	0.00	0.00	0.00	0.00
ENST00000581102.1	ENSG00000263813.1	68	0.00	0.00	0.00	0.00	0.00
ENST00000579106.2	ENSG00000263815.2	295	91.63	0.00	0.00	0.00	0.00
ENST00000584899.1	ENSG00000263816.1	65	0.00	0.00	0.00	0.00	0.00
ENST00000577328.1	ENSG00000263818.5	366	156.21	0.00	0.00	0.00	0.00
ENST00000578423.1	ENSG00000263818.5	1726	1511.62	10.00	0.29	0.21	63.35
ENST00000583447.5	ENSG00000263818.5	2305	2090.62	8.00	0.17	0.12	36.65
ENST00000584586.1	ENSG00000263818.5	279	78.04	0.00	0.00	0.00	0.00
ENST00000583306.1	ENSG00000263821.1	1101	886.62	0.00	0.00	0.00	0.00
ENST00000580420.1	ENSG00000263823.1	1582	1367.62	2.00	0.06	0.05	100.00
ENST00000577781.1	ENSG00000263826.1	2400	2185.62	2.00	0.04	0.03	100.00
ENST00000583746.1	ENSG00000263828.1	80	0.00	0.00	0.00	0.00	0.00
ENST00000578364.1	ENSG00000263829.1	658	443.78	30.00	2.99	2.16	100.00
ENST00000581976.1	ENSG00000263831.1	79	0.00	0.00	0.00	0.00	0.00
ENST00000583759.1	ENSG00000263834.1	79	0.00	0.00	0.00	0.00	0.00
ENST00000577795.1	ENSG00000263838.1	80	0.00	0.00	0.00	0.00	0.00
ENST00000583849.2	ENSG00000263841.2	302	97.72	0.00	0.00	0.00	0.00
ENST00000582668.1	ENSG00000263843.1	546	332.17	0.56	0.07	0.05	24.24
ENST00000585075.1	ENSG00000263843.1	2527	2312.62	12.09	0.23	0.17	75.76
ENST00000584883.1	ENSG00000263846.1	931	716.62	16.79	1.04	0.75	100.00
ENST00000579467.1	ENSG00000263847.1	544	330.18	0.00	0.00	0.00	0.00
ENST00000581563.1	ENSG00000263849.1	82	0.00	0.00	0.00	0.00	0.00
ENST00000584140.1	ENSG00000263857.1	72	0.00	0.00	0.00	0.00	0.00
ENST00000584126.1	ENSG00000263858.1	77	0.00	0.00	0.00	0.00	0.00
ENST00000579981.1	ENSG00000263859.1	782	567.66	0.00	0.00	0.00	0.00
ENST00000579378.1	ENSG00000263860.1	280	78.88	0.00	0.00	0.00	0.00
ENST00000579313.1	ENSG00000263861.1	71	0.00	0.00	0.00	0.00	0.00
ENST00000578367.1	ENSG00000263862.1	900	685.62	0.00	0.00	0.00	0.00
ENST00000581632.1	ENSG00000263863.1	242	48.88	0.00	0.00	0.00	0.00
ENST00000579654.1	ENSG00000263870.1	510	296.44	0.00	0.00	0.00	0.00
ENST00000577763.1	ENSG00000263872.1	90	0.00	0.00	0.00	0.00	0.00
ENST00000578216.1	ENSG00000263873.1	632	417.84	3.58	0.38	0.27	100.00
ENST00000583195.2	ENSG00000263874.2	3692	3477.62	16.00	0.20	0.15	100.00
ENST00000582054.1	ENSG00000263878.1	757	542.67	1.00	0.08	0.06	100.00
ENST00000581415.1	ENSG00000263881.1	91	0.00	0.00	0.00	0.00	0.00
ENST00000577467.2	ENSG00000263882.2	290	87.33	0.00	0.00	0.00	0.00
ENST00000580496.1	ENSG00000263883.1	513	299.42	5.00	0.74	0.53	100.00
ENST00000581677.1	ENSG00000263884.1	2131	1916.62	18.00	0.41	0.30	100.00
ENST00000581751.1	ENSG00000263885.1	86	0.00	0.00	0.00	0.00	0.00
ENST00000582394.1	ENSG00000263887.6	1500	1285.62	0.00	0.00	0.00	0.00
ENST00000602493.5	ENSG00000263887.6	1815	1600.62	4.98	0.14	0.10	100.00
ENST00000581299.1	ENSG00000263890.1	66	0.00	0.00	0.00	0.00	0.00
ENST00000578933.3	ENSG00000263892.3	66	0.00	0.00	0.00	0.00	0.00
ENST00000584975.2	ENSG00000263893.2	889	674.63	5.00	0.33	0.24	100.00
ENST00000584674.1	ENSG00000263894.1	77	0.00	0.00	0.00	0.00	0.00
ENST00000583579.1	ENSG00000263895.1	332	124.60	0.00	0.00	0.00	0.00
ENST00000585099.1	ENSG00000263897.1	62	0.00	0.00	0.00	0.00	0.00
ENST00000581134.1	ENSG00000263904.1	468	254.96	0.00	0.00	0.00	0.00
ENST00000584742.2	ENSG00000263905.2	339	131.02	0.00	0.00	0.00	0.00
ENST00000584654.1	ENSG00000263908.1	74	0.00	0.00	0.00	0.00	0.00
ENST00000577717.1	ENSG00000263909.1	103	0.00	0.00	0.00	0.00	0.00
ENST00000577438.1	ENSG00000263914.1	1039	824.62	0.00	0.00	0.00	0.00
ENST00000580150.1	ENSG00000263916.1	483	269.75	0.00	0.00	0.00	0.00
ENST00000583184.1	ENSG00000263917.1	565	351.06	23.73	2.99	2.16	100.00
ENST00000584160.1	ENSG00000263918.1	65	0.00	0.00	0.00	0.00	0.00
ENST00000583654.1	ENSG00000263923.1	622	407.86	0.00	0.00	0.00	0.00
ENST00000582269.1	ENSG00000263924.1	348	139.35	1.00	0.32	0.23	100.00
ENST00000579627.1	ENSG00000263926.1	58	0.00	0.00	0.00	0.00	0.00
ENST00000584360.1	ENSG00000263932.1	86	0.00	0.00	0.00	0.00	0.00
ENST00000584923.1	ENSG00000263934.4	699	484.73	1.37	0.13	0.09	8.88
ENST00000620232.1	ENSG00000263934.4	218	32.33	0.00	0.00	0.00	0.00
ENST00000625876.1	ENSG00000263934.4	217	31.70	0.92	1.28	0.93	91.12
ENST00000579772.1	ENSG00000263935.1	389	178.09	0.00	0.00	0.00	0.00
ENST00000582080.1	ENSG00000263938.1	776	561.66	1.00	0.08	0.06	100.00
ENST00000582762.2	ENSG00000263940.2	335	127.34	0.00	0.00	0.00	0.00
ENST00000580514.2	ENSG00000263941.2	281	79.71	0.00	0.00	0.00	0.00
ENST00000584418.2	ENSG00000263944.2	282	80.55	0.00	0.00	0.00	0.00
ENST00000582739.1	ENSG00000263945.1	110	0.00	0.00	0.00	0.00	0.00
ENST00000579603.1	ENSG00000263946.1	283	81.39	0.00	0.00	0.00	0.00
ENST00000583797.1	ENSG00000263946.1	589	374.96	0.00	0.00	0.00	0.00
ENST00000579321.5	ENSG00000263952.5	352	143.08	0.00	0.00	0.00	0.00
ENST00000584321.1	ENSG00000263952.5	506	292.48	1.00	0.15	0.11	100.00
ENST00000579959.2	ENSG00000263955.2	291	88.19	0.00	0.00	0.00	0.00
ENST00000613531.1	ENSG00000263956.6	2973	2758.62	2056.25	32.93	23.83	55.21
ENST00000614015.4	ENSG00000263956.6	4630	4415.62	1178.26	11.79	8.53	19.76
ENST00000614506.4	ENSG00000263956.6	5152	4937.62	807.08	7.22	5.23	12.11
ENST00000614785.4	ENSG00000263956.6	4343	4128.62	72.42	0.78	0.56	1.30
ENST00000615281.4	ENSG00000263956.6	5494	5279.62	828.00	6.93	5.01	11.62
ENST00000578967.1	ENSG00000263958.1	457	244.15	0.00	0.00	0.00	0.00
ENST00000580564.1	ENSG00000263958.1	285	83.08	0.00	0.00	0.00	0.00
ENST00000331555.9	ENSG00000263961.6	1665	1450.62	0.00	0.00	0.00	0.00
ENST00000577298.1	ENSG00000263961.6	492	278.63	0.00	0.00	0.00	0.00
ENST00000582070.3	ENSG00000263961.6	1145	930.62	0.00	0.00	0.00	0.00
ENST00000582596.5	ENSG00000263961.6	1119	904.62	0.00	0.00	0.00	0.00
ENST00000582619.1	ENSG00000263961.6	292	89.05	0.00	0.00	0.00	0.00
ENST00000584198.2	ENSG00000263961.6	458	245.13	0.00	0.00	0.00	0.00
ENST00000585172.2	ENSG00000263961.6	516	302.39	0.00	0.00	0.00	0.00
ENST00000603378.5	ENSG00000263961.6	614	399.88	1.00	0.11	0.08	51.34
ENST00000603488.5	ENSG00000263961.6	727	512.70	0.00	0.00	0.00	0.00
ENST00000604112.1	ENSG00000263961.6	636	421.83	1.00	0.10	0.08	48.66
ENST00000604113.1	ENSG00000263961.6	446	233.36	0.00	0.00	0.00	0.00
ENST00000580862.1	ENSG00000263963.1	74	0.00	0.00	0.00	0.00	0.00
ENST00000578671.1	ENSG00000263964.1	94	0.00	0.00	0.00	0.00	0.00
ENST00000583807.1	ENSG00000263967.1	95	0.00	0.00	0.00	0.00	0.00
ENST00000577658.2	ENSG00000263968.2	298	94.23	0.00	0.00	0.00	0.00
ENST00000579533.2	ENSG00000263969.2	299	95.10	0.00	0.00	0.00	0.00
ENST00000579805.1	ENSG00000263970.1	193	17.97	1.00	2.46	1.78	100.00
ENST00000583319.1	ENSG00000263972.1	53	0.00	0.00	0.00	0.00	0.00
ENST00000585040.1	ENSG00000263973.1	80	0.00	0.00	0.00	0.00	0.00
ENST00000584223.2	ENSG00000263974.2	273	73.08	0.00	0.00	0.00	0.00
ENST00000582767.1	ENSG00000263976.1	121	0.00	0.00	0.00	0.00	0.00
ENST00000584834.1	ENSG00000263978.1	69	0.00	0.00	0.00	0.00	0.00
ENST00000583126.1	ENSG00000263979.1	81	0.00	0.00	0.00	0.00	0.00
ENST00000579870.1	ENSG00000263981.1	89	0.00	0.00	0.00	0.00	0.00
ENST00000583287.1	ENSG00000263982.1	398	186.73	1.00	0.24	0.17	100.00
ENST00000580962.1	ENSG00000263986.1	504	290.50	0.00	0.00	0.00	0.00
ENST00000577643.1	ENSG00000263987.1	72	0.00	0.00	0.00	0.00	0.00
ENST00000487345.3	ENSG00000263988.2	298	94.23	0.00	0.00	0.00	0.00
ENST00000584065.2	ENSG00000263989.2	298	94.23	5.00	2.34	1.70	100.00
ENST00000583236.1	ENSG00000263990.1	488	274.68	2.00	0.32	0.23	100.00
ENST00000579130.2	ENSG00000263993.2	298	94.23	0.00	0.00	0.00	0.00
ENST00000579786.2	ENSG00000263999.2	294	90.77	0.00	0.00	0.00	0.00
ENST00000578391.1	ENSG00000264000.1	456	243.17	0.00	0.00	0.00	0.00
ENST00000584271.2	ENSG00000264002.2	284	82.24	0.00	0.00	0.00	0.00
ENST00000584656.1	ENSG00000264004.1	72	0.00	0.00	0.00	0.00	0.00
ENST00000583321.1	ENSG00000264005.1	92	0.00	0.00	0.00	0.00	0.00
ENST00000578467.2	ENSG00000264006.6	2182	1967.62	0.00	0.00	0.00	0.00
ENST00000584929.6	ENSG00000264006.6	924	709.62	0.00	0.00	0.00	0.00
ENST00000582367.1	ENSG00000264007.1	638	423.82	0.00	0.00	0.00	0.00
ENST00000580105.1	ENSG00000264010.1	73	0.00	0.00	0.00	0.00	0.00
ENST00000578504.1	ENSG00000264012.1	359	149.63	0.00	0.00	0.00	0.00
ENST00000582157.1	ENSG00000264013.1	103	0.00	0.00	0.00	0.00	0.00
ENST00000581187.1	ENSG00000264014.1	68	0.00	0.00	0.00	0.00	0.00
ENST00000583629.1	ENSG00000264015.1	562	348.08	0.00	0.00	0.00	0.00
ENST00000579367.1	ENSG00000264016.2	457	244.15	0.00	0.00	0.00	0.00
ENST00000579529.2	ENSG00000264016.2	667	452.77	0.00	0.00	0.00	0.00
ENST00000580171.2	ENSG00000264017.2	297	93.36	1.00	0.47	0.34	100.00
ENST00000580372.1	ENSG00000264019.1	396	184.80	6.85	1.64	1.18	94.00
ENST00000582142.1	ENSG00000264019.1	473	259.89	0.61	0.10	0.08	6.00
ENST00000582990.1	ENSG00000264023.1	404	192.51	0.00	0.00	0.00	0.00
ENST00000581070.2	ENSG00000264024.2	52	0.00	0.00	0.00	0.00	0.00
ENST00000577573.1	ENSG00000264026.1	1833	1618.62	3.00	0.08	0.06	100.00
ENST00000577604.2	ENSG00000264028.2	267	68.20	0.00	0.00	0.00	0.00
ENST00000583209.1	ENSG00000264029.1	244	50.36	0.00	0.00	0.00	0.00
ENST00000582099.2	ENSG00000264030.2	264	65.79	0.00	0.00	0.00	0.00
ENST00000581474.1	ENSG00000264031.1	187	15.07	0.00	0.00	0.00	0.00
ENST00000581087.1	ENSG00000264032.1	68	0.00	0.00	0.00	0.00	0.00
ENST00000583190.2	ENSG00000264036.2	258	61.04	0.00	0.00	0.00	0.00
ENST00000582069.1	ENSG00000264037.1	67	0.00	0.00	0.00	0.00	0.00
ENST00000580252.1	ENSG00000264040.1	331	123.68	0.00	0.00	0.00	0.00
ENST00000577235.2	ENSG00000264041.2	294	90.77	0.00	0.00	0.00	0.00
ENST00000577814.1	ENSG00000264044.1	1316	1101.62	13.77	0.55	0.40	65.55
ENST00000583787.1	ENSG00000264044.1	552	338.13	2.22	0.29	0.21	34.45
ENST00000580629.2	ENSG00000264047.2	282	80.55	0.00	0.00	0.00	0.00
ENST00000583979.1	ENSG00000264049.1	81	0.00	0.00	0.00	0.00	0.00
ENST00000580309.1	ENSG00000264050.1	715	500.71	0.00	0.00	0.00	0.00
ENST00000579952.1	ENSG00000264054.1	141	1.63	0.00	0.00	0.00	0.00
ENST00000579080.1	ENSG00000264056.1	79	0.00	0.00	0.00	0.00	0.00
ENST00000579873.1	ENSG00000264057.1	453	240.22	4.00	0.74	0.53	68.12
ENST00000583052.1	ENSG00000264057.1	599	384.93	3.00	0.34	0.25	31.88
ENST00000585187.1	ENSG00000264057.1	264	65.79	0.00	0.00	0.00	0.00
ENST00000476049.1	ENSG00000264058.1	2502	2287.62	1.90	0.04	0.03	100.00
ENST00000579394.1	ENSG00000264060.1	71	0.00	0.00	0.00	0.00	0.00
ENST00000582820.1	ENSG00000264061.1	288	85.63	0.00	0.00	0.00	0.00
ENST00000577708.1	ENSG00000264063.1	61	0.00	0.00	0.00	0.00	0.00
ENST00000384886.3	ENSG00000264066.5	86	0.00	0.00	0.00	0.00	0.00
ENST00000385059.1	ENSG00000264066.5	72	0.00	0.00	0.00	0.00	0.00
ENST00000581873.1	ENSG00000264066.5	76	0.00	0.00	0.00	0.00	0.00
ENST00000582320.2	ENSG00000264066.5	895	680.62	0.00	0.00	0.00	0.00
ENST00000577743.1	ENSG00000264067.1	641	426.82	0.00	0.00	0.00	0.00
ENST00000585069.3	ENSG00000264069.3	100	0.00	0.00	0.00	0.00	0.00
ENST00000580842.1	ENSG00000264070.1	1059	844.62	2.00	0.10	0.08	100.00
ENST00000578464.2	ENSG00000264071.2	282	80.55	0.00	0.00	0.00	0.00
ENST00000579413.1	ENSG00000264072.1	422	209.94	0.00	0.00	0.00	0.00
ENST00000582434.1	ENSG00000264073.1	88	0.00	0.00	0.00	0.00	0.00
ENST00000580343.1	ENSG00000264075.1	82	0.00	0.00	0.00	0.00	0.00
ENST00000581333.1	ENSG00000264078.1	480	266.79	0.00	0.00	0.00	0.00
ENST00000583827.1	ENSG00000264080.1	574	360.02	0.00	0.00	0.00	0.00
ENST00000584125.1	ENSG00000264083.1	563	349.07	4.00	0.51	0.37	100.00
ENST00000580619.1	ENSG00000264084.1	83	0.00	0.00	0.00	0.00	0.00
ENST00000580089.1	ENSG00000264089.1	72	0.00	0.00	0.00	0.00	0.00
ENST00000578142.1	ENSG00000264090.1	81	0.00	0.00	0.00	0.00	0.00
ENST00000583485.2	ENSG00000264092.2	301	96.84	0.00	0.00	0.00	0.00
ENST00000582714.1	ENSG00000264093.1	234	43.11	0.00	0.00	0.00	0.00
ENST00000583015.1	ENSG00000264099.1	74	0.00	0.00	0.00	0.00	0.00
ENST00000582517.1	ENSG00000264101.1	70	0.00	0.00	0.00	0.00	0.00
ENST00000577966.1	ENSG00000264102.1	83	0.00	0.00	0.00	0.00	0.00
ENST00000578727.1	ENSG00000264104.1	2484	2269.62	0.00	0.00	0.00	0.00
ENST00000583455.1	ENSG00000264105.1	93	0.00	0.00	0.00	0.00	0.00
ENST00000583377.1	ENSG00000264107.1	492	278.63	0.00	0.00	0.00	0.00
ENST00000579775.1	ENSG00000264108.1	211	27.98	0.00	0.00	0.00	0.00
ENST00000581016.1	ENSG00000264110.1	96	0.00	0.00	0.00	0.00	0.00
ENST00000577267.1	ENSG00000264112.1	4056	3841.62	1.85	0.02	0.02	0.38
ENST00000582096.1	ENSG00000264112.1	2483	2268.62	198.72	3.87	2.80	68.85
ENST00000585065.1	ENSG00000264112.1	4722	4507.62	176.43	1.73	1.25	30.77
ENST00000577319.2	ENSG00000264113.2	342	133.79	0.00	0.00	0.00	0.00
ENST00000582223.1	ENSG00000264115.1	153	3.59	0.00	0.00	0.00	0.00
ENST00000578340.4	ENSG00000264116.4	536	322.23	0.00	0.00	0.00	0.00
ENST00000579386.2	ENSG00000264116.4	501	287.53	0.00	0.00	0.00	0.00
ENST00000584182.1	ENSG00000264119.1	89	0.00	0.00	0.00	0.00	0.00
ENST00000581633.1	ENSG00000264125.1	697	482.73	0.00	0.00	0.00	0.00
ENST00000584511.1	ENSG00000264127.1	1100	885.62	0.00	0.00	0.00	0.00
ENST00000582127.2	ENSG00000264128.2	302	97.72	0.00	0.00	0.00	0.00
ENST00000578545.1	ENSG00000264131.1	189	16.01	0.00	0.00	0.00	0.00
ENST00000580187.1	ENSG00000264136.1	80	0.00	0.00	0.00	0.00	0.00
ENST00000582737.1	ENSG00000264138.1	417	205.09	0.00	0.00	0.00	0.00
ENST00000581025.1	ENSG00000264139.1	74	0.00	0.00	0.00	0.00	0.00
ENST00000583386.1	ENSG00000264141.1	58	0.00	0.00	0.00	0.00	0.00
ENST00000582255.2	ENSG00000264145.2	675	460.76	0.00	0.00	0.00	0.00
ENST00000585289.1	ENSG00000264148.1	166	6.94	0.00	0.00	0.00	0.00
ENST00000583436.1	ENSG00000264149.1	417	205.09	0.00	0.00	0.00	0.00
ENST00000579765.1	ENSG00000264150.1	429	216.76	0.00	0.00	0.00	0.00
ENST00000580699.1	ENSG00000264151.5	481	267.77	0.00	0.00	0.00	0.00
ENST00000580883.1	ENSG00000264151.5	516	302.39	0.00	0.00	0.00	0.00
ENST00000582108.1	ENSG00000264151.5	833	618.64	17.92	1.28	0.93	94.06
ENST00000582893.1	ENSG00000264151.5	572	358.03	0.00	0.00	0.00	0.00
ENST00000584546.5	ENSG00000264151.5	1352	1137.62	2.08	0.08	0.06	5.94
ENST00000583925.3	ENSG00000264157.3	76	0.00	0.00	0.00	0.00	0.00
ENST00000583240.1	ENSG00000264158.1	75	0.00	0.00	0.00	0.00	0.00
ENST00000585261.1	ENSG00000264160.1	75	0.00	0.00	0.00	0.00	0.00
ENST00000581772.1	ENSG00000264163.1	148	2.64	0.00	0.00	0.00	0.00
ENST00000358484.4	ENSG00000264164.1	431	218.71	0.00	0.00	0.00	0.00
ENST00000584248.1	ENSG00000264164.1	222	34.93	0.00	0.00	0.00	0.00
ENST00000583598.1	ENSG00000264167.1	466	252.99	9.14	1.60	1.16	100.00
ENST00000579262.1	ENSG00000264168.1	949	734.62	0.00	0.00	0.00	0.00
ENST00000579693.1	ENSG00000264168.1	948	733.62	0.00	0.00	0.00	0.00
ENST00000578793.2	ENSG00000264169.2	300	95.97	0.00	0.00	0.00	0.00
ENST00000583252.1	ENSG00000264171.1	102	0.00	0.00	0.00	0.00	0.00
ENST00000582370.1	ENSG00000264172.1	599	384.93	0.00	0.00	0.00	0.00
ENST00000577556.1	ENSG00000264174.1	662	447.78	0.00	0.00	0.00	0.00
ENST00000578735.1	ENSG00000264175.1	73	0.00	0.00	0.00	0.00	0.00
ENST00000580926.1	ENSG00000264176.1	436	223.58	61.26	12.11	8.76	84.69
ENST00000584384.1	ENSG00000264176.1	429	216.76	10.74	2.19	1.58	15.31
ENST00000579352.1	ENSG00000264177.1	4955	4740.62	0.00	0.00	0.00	0.00
ENST00000584430.1	ENSG00000264179.1	520	306.35	0.00	0.00	0.00	0.00
ENST00000583992.1	ENSG00000264186.1	427	214.81	2.00	0.41	0.30	100.00
ENST00000427497.3	ENSG00000264187.1	1693	1478.62	57.86	1.73	1.25	100.00
ENST00000584148.1	ENSG00000264188.1	336	128.26	0.00	0.00	0.00	0.00
ENST00000582646.1	ENSG00000264189.1	997	782.62	0.00	0.00	0.00	0.00
ENST00000580765.1	ENSG00000264192.1	296	92.50	0.00	0.00	0.00	0.00
ENST00000583887.1	ENSG00000264193.1	253	57.16	0.00	0.00	0.00	0.00
ENST00000583916.1	ENSG00000264196.1	624	409.85	2.00	0.22	0.16	100.00
ENST00000578405.1	ENSG00000264200.1	75	0.00	0.00	0.00	0.00	0.00
ENST00000583094.1	ENSG00000264201.1	63	0.00	0.00	0.00	0.00	0.00
ENST00000582299.2	ENSG00000264204.2	2062	1847.62	84.13	2.01	1.46	100.00
ENST00000577853.1	ENSG00000264207.1	1234	1019.62	7.00	0.30	0.22	100.00
ENST00000579628.1	ENSG00000264210.1	84	0.00	0.00	0.00	0.00	0.00
ENST00000581627.1	ENSG00000264211.1	80	0.00	0.00	0.00	0.00	0.00
ENST00000579833.1	ENSG00000264212.1	922	707.62	0.00	0.00	0.00	0.00
ENST00000578585.1	ENSG00000264215.1	1514	1299.62	0.00	0.00	0.00	0.00
ENST00000580780.1	ENSG00000264216.1	1647	1432.62	0.00	0.00	0.00	0.00
ENST00000584631.2	ENSG00000264217.2	330	122.77	0.00	0.00	0.00	0.00
ENST00000577639.1	ENSG00000264226.1	82	0.00	0.00	0.00	0.00	0.00
ENST00000580972.1	ENSG00000264229.1	127	0.00	0.00	0.00	0.00	0.00
ENST00000584982.7	ENSG00000264230.7	2174	1959.62	0.00	0.00	0.00	0.00
ENST00000611655.1	ENSG00000264230.7	1398	1183.62	0.00	0.00	0.00	0.00
ENST00000613703.4	ENSG00000264230.7	1874	1659.62	0.00	0.00	0.00	0.00
ENST00000614356.1	ENSG00000264230.7	2872	2657.62	0.00	0.00	0.00	0.00
ENST00000616785.1	ENSG00000264230.7	1700	1485.62	0.00	0.00	0.00	0.00
ENST00000619162.4	ENSG00000264230.7	1109	894.62	0.00	0.00	0.00	0.00
ENST00000620353.1	ENSG00000264230.7	966	751.62	0.00	0.00	0.00	0.00
ENST00000622769.4	ENSG00000264230.7	1861	1646.62	0.00	0.00	0.00	0.00
ENST00000582028.1	ENSG00000264232.1	559	345.09	0.00	0.00	0.00	0.00
ENST00000582112.1	ENSG00000264233.1	43	0.00	0.00	0.00	0.00	0.00
ENST00000578800.5	ENSG00000264235.5	1035	820.62	1.63	0.09	0.06	29.81
ENST00000581905.1	ENSG00000264235.5	723	508.70	2.37	0.21	0.15	70.19
ENST00000584419.1	ENSG00000264236.1	658	443.78	0.00	0.00	0.00	0.00
ENST00000579660.1	ENSG00000264240.1	283	81.39	0.00	0.00	0.00	0.00
ENST00000578471.2	ENSG00000264242.2	627	412.85	0.00	0.00	0.00	0.00
ENST00000581213.1	ENSG00000264243.1	816	601.64	0.00	0.00	0.00	0.00
ENST00000581610.1	ENSG00000264245.1	304	99.47	0.00	0.00	0.00	0.00
ENST00000582863.1	ENSG00000264246.1	208	26.18	0.00	0.00	0.00	0.00
ENST00000577806.1	ENSG00000264247.1	951	736.62	3.86	0.23	0.17	8.20
ENST00000580048.1	ENSG00000264247.1	3463	3248.62	79.65	1.08	0.78	38.37
ENST00000581192.1	ENSG00000264247.1	423	210.92	0.00	0.00	0.00	0.00
ENST00000585279.1	ENSG00000264247.1	756	541.67	18.49	1.51	1.09	53.43
ENST00000577566.1	ENSG00000264249.1	105	0.00	0.00	0.00	0.00	0.00
ENST00000579920.2	ENSG00000264250.2	262	64.19	0.00	0.00	0.00	0.00
ENST00000581896.2	ENSG00000264251.2	270	70.63	0.00	0.00	0.00	0.00
ENST00000579113.1	ENSG00000264254.1	471	257.92	0.00	0.00	0.00	0.00
ENST00000580853.1	ENSG00000264257.1	628	413.84	0.00	0.00	0.00	0.00
ENST00000581750.1	ENSG00000264260.1	479	265.80	0.00	0.00	0.00	0.00
ENST00000582507.1	ENSG00000264262.1	254	57.93	0.00	0.00	0.00	0.00
ENST00000582064.1	ENSG00000264263.1	457	244.15	0.00	0.00	0.00	0.00
ENST00000579492.1	ENSG00000264265.1	500	286.54	0.00	0.00	0.00	0.00
ENST00000585009.1	ENSG00000264266.1	73	0.00	0.00	0.00	0.00	0.00
ENST00000582827.1	ENSG00000264268.1	78	0.00	0.00	0.00	0.00	0.00
ENST00000584252.1	ENSG00000264269.1	659	444.78	2.00	0.20	0.14	100.00
ENST00000582093.1	ENSG00000264270.1	302	97.72	1.33	0.60	0.43	38.44
ENST00000585020.1	ENSG00000264270.1	566	352.06	7.67	0.96	0.70	61.56
ENST00000585186.2	ENSG00000264271.2	286	83.93	0.00	0.00	0.00	0.00
ENST00000583018.1	ENSG00000264272.1	513	299.42	0.00	0.00	0.00	0.00
ENST00000577360.1	ENSG00000264273.1	463	250.04	1.00	0.18	0.13	100.00
ENST00000578951.1	ENSG00000264274.1	74	0.00	0.00	0.00	0.00	0.00
ENST00000581238.1	ENSG00000264275.1	290	87.33	2.00	1.01	0.73	100.00
ENST00000585258.1	ENSG00000264278.1	1295	1080.62	2.00	0.08	0.06	100.00
ENST00000583954.1	ENSG00000264279.1	80	0.00	0.00	0.00	0.00	0.00
ENST00000582508.1	ENSG00000264281.3	78	0.00	0.00	0.00	0.00	0.00
ENST00000582071.1	ENSG00000264289.1	292	89.05	0.00	0.00	0.00	0.00
ENST00000579050.1	ENSG00000264290.1	465	252.01	0.00	0.00	0.00	0.00
ENST00000584559.1	ENSG00000264292.1	81	0.00	0.00	0.00	0.00	0.00
ENST00000582431.2	ENSG00000264293.2	293	89.91	0.00	0.00	0.00	0.00
ENST00000581525.1	ENSG00000264294.1	80	0.00	0.00	0.00	0.00	0.00
ENST00000585192.1	ENSG00000264295.1	84	0.00	0.00	0.00	0.00	0.00
ENST00000578241.1	ENSG00000264296.1	445	232.38	1.00	0.19	0.14	100.00
ENST00000581329.2	ENSG00000264297.2	102	0.00	0.00	0.00	0.00	0.00
ENST00000582184.1	ENSG00000264300.1	217	31.70	0.00	0.00	0.00	0.00
ENST00000583346.1	ENSG00000264300.1	205	24.44	0.00	0.00	0.00	0.00
ENST00000580867.1	ENSG00000264301.1	764	549.67	0.00	0.00	0.00	0.00
ENST00000581211.1	ENSG00000264301.1	654	439.79	0.00	0.00	0.00	0.00
ENST00000579673.1	ENSG00000264304.1	562	348.08	5.00	0.63	0.46	100.00
ENST00000578534.1	ENSG00000264309.1	80	0.00	0.00	0.00	0.00	0.00
ENST00000578567.1	ENSG00000264311.1	430	217.73	0.00	0.00	0.00	0.00
ENST00000577919.2	ENSG00000264313.2	259	61.82	0.00	0.00	0.00	0.00
ENST00000578714.1	ENSG00000264314.1	58	0.00	0.00	0.00	0.00	0.00
ENST00000580106.1	ENSG00000264315.1	956	741.62	0.00	0.00	0.00	0.00
ENST00000577757.1	ENSG00000264316.1	781	566.66	0.00	0.00	0.00	0.00
ENST00000578043.2	ENSG00000264317.2	324	117.32	0.00	0.00	0.00	0.00
ENST00000582704.1	ENSG00000264319.1	82	0.00	0.00	0.00	0.00	0.00
ENST00000475566.3	ENSG00000264322.2	295	91.63	0.00	0.00	0.00	0.00
ENST00000451608.2	ENSG00000264324.1	5059	4844.62	40.03	0.37	0.26	100.00
ENST00000577504.1	ENSG00000264330.1	120	0.00	0.00	0.00	0.00	0.00
ENST00000579480.1	ENSG00000264334.1	788	573.66	0.00	0.00	0.00	0.00
ENST00000579595.1	ENSG00000264339.1	464	251.03	0.00	0.00	0.00	0.00
ENST00000583702.1	ENSG00000264340.1	331	123.68	0.00	0.00	0.00	0.00
ENST00000579887.1	ENSG00000264341.1	73	0.00	0.00	0.00	0.00	0.00
ENST00000584845.3	ENSG00000264342.3	100	0.00	0.00	0.00	0.00	0.00
ENST00000362074.7	ENSG00000264343.5	1874	1659.62	213.66	5.69	4.12	38.33
ENST00000479995.2	ENSG00000264343.5	278	77.21	0.00	0.00	0.00	0.00
ENST00000578207.5	ENSG00000264343.5	5042	4827.62	91.82	0.84	0.61	5.66
ENST00000579793.6	ENSG00000264343.5	1954	1739.62	327.32	8.31	6.02	56.01
ENST00000580984.1	ENSG00000264345.1	487	273.69	0.00	0.00	0.00	0.00
ENST00000582697.1	ENSG00000264345.1	386	175.22	0.00	0.00	0.00	0.00
ENST00000578179.1	ENSG00000264346.1	125	0.00	0.00	0.00	0.00	0.00
ENST00000580920.1	ENSG00000264349.1	91	0.00	0.00	0.00	0.00	0.00
ENST00000580909.1	ENSG00000264350.1	226	37.59	0.00	0.00	0.00	0.00
ENST00000578326.2	ENSG00000264352.2	324	117.32	0.00	0.00	0.00	0.00
ENST00000579433.1	ENSG00000264354.1	74	0.00	0.00	0.00	0.00	0.00
ENST00000580107.1	ENSG00000264357.1	72	0.00	0.00	0.00	0.00	0.00
ENST00000577243.1	ENSG00000264358.1	73	0.00	0.00	0.00	0.00	0.00
ENST00000580004.1	ENSG00000264359.1	1012	797.62	0.00	0.00	0.00	0.00
ENST00000579991.2	ENSG00000264364.2	6805	6590.62	1536.00	10.30	7.45	100.00
ENST00000579347.1	ENSG00000264365.1	567	353.05	0.00	0.00	0.00	0.00
ENST00000579927.1	ENSG00000264370.1	78	0.00	0.00	0.00	0.00	0.00
ENST00000580572.1	ENSG00000264371.1	84	0.00	0.00	0.00	0.00	0.00
ENST00000584353.1	ENSG00000264373.1	90	0.00	0.00	0.00	0.00	0.00
ENST00000583284.1	ENSG00000264377.1	73	0.00	0.00	0.00	0.00	0.00
ENST00000579995.1	ENSG00000264379.1	76	0.00	0.00	0.00	0.00	0.00
ENST00000582918.2	ENSG00000264384.2	305	100.35	7.00	3.08	2.23	100.00
ENST00000581077.1	ENSG00000264386.1	86	0.00	0.00	0.00	0.00	0.00
ENST00000583098.1	ENSG00000264387.1	95	0.00	0.00	0.00	0.00	0.00
ENST00000580637.1	ENSG00000264388.1	348	139.35	0.00	0.00	0.00	0.00
ENST00000583434.1	ENSG00000264390.1	70	0.00	0.00	0.00	0.00	0.00
ENST00000577964.2	ENSG00000264391.2	296	92.50	0.00	0.00	0.00	0.00
ENST00000578262.1	ENSG00000264395.1	55	0.00	0.00	0.00	0.00	0.00
ENST00000583743.1	ENSG00000264397.1	153	3.59	0.00	0.00	0.00	0.00
ENST00000581591.1	ENSG00000264399.1	47	0.00	0.00	0.00	0.00	0.00
ENST00000584748.2	ENSG00000264400.2	269	69.81	0.00	0.00	0.00	0.00
ENST00000578416.1	ENSG00000264402.1	97	0.00	0.00	0.00	0.00	0.00
ENST00000582385.2	ENSG00000264404.2	496	282.59	0.00	0.00	0.00	0.00
ENST00000582543.2	ENSG00000264404.2	1206	991.62	0.00	0.00	0.00	0.00
ENST00000577744.1	ENSG00000264405.1	102	0.00	0.00	0.00	0.00	0.00
ENST00000584739.1	ENSG00000264406.1	96	0.00	0.00	0.00	0.00	0.00
ENST00000583453.1	ENSG00000264408.1	72	0.00	0.00	0.00	0.00	0.00
ENST00000585049.1	ENSG00000264419.1	88	0.00	0.00	0.00	0.00	0.00
ENST00000583452.1	ENSG00000264421.1	380	169.49	0.00	0.00	0.00	0.00
ENST00000580931.1	ENSG00000264422.1	353	144.01	0.00	0.00	0.00	0.00
ENST00000581254.2	ENSG00000264423.2	303	98.59	0.00	0.00	0.00	0.00
ENST00000255381.2	ENSG00000264424.1	6016	5801.62	0.00	0.00	0.00	0.00
ENST00000585107.1	ENSG00000264425.1	83	0.00	0.00	0.00	0.00	0.00
ENST00000582960.1	ENSG00000264426.1	80	0.00	0.00	0.00	0.00	0.00
ENST00000578566.1	ENSG00000264429.1	84	0.00	0.00	0.00	0.00	0.00
ENST00000580697.1	ENSG00000264431.1	1507	1292.62	0.00	0.00	0.00	0.00
ENST00000580645.2	ENSG00000264434.2	468	254.96	0.00	0.00	0.00	0.00
ENST00000581995.1	ENSG00000264435.1	514	300.41	1.00	0.15	0.11	100.00
ENST00000577943.2	ENSG00000264438.2	264	65.79	0.00	0.00	0.00	0.00
ENST00000577528.1	ENSG00000264443.1	1445	1230.62	152.77	5.48	3.97	100.00
ENST00000577676.1	ENSG00000264444.1	512	298.42	0.00	0.00	0.00	0.00
ENST00000580636.1	ENSG00000264448.4	98	0.00	0.00	0.00	0.00	0.00
ENST00000607097.1	ENSG00000264448.4	949	734.62	0.00	0.00	0.00	0.00
ENST00000577694.1	ENSG00000264449.5	371	160.94	0.00	0.00	0.00	0.00
ENST00000580845.5	ENSG00000264449.5	521	307.35	0.00	0.00	0.00	0.00
ENST00000582939.1	ENSG00000264449.5	620	405.86	0.00	0.00	0.00	0.00
ENST00000579972.1	ENSG00000264451.1	701	486.72	0.00	0.00	0.00	0.00
ENST00000583496.1	ENSG00000264452.1	76	0.00	0.00	0.00	0.00	0.00
ENST00000580979.1	ENSG00000264456.1	1661	1446.62	5.00	0.15	0.11	100.00
ENST00000582272.1	ENSG00000264458.1	373	162.84	0.00	0.00	0.00	0.00
ENST00000581792.1	ENSG00000264462.1	180	12.01	0.00	0.00	0.00	0.00
ENST00000582983.1	ENSG00000264464.1	2190	1975.62	0.00	0.00	0.00	0.00
ENST00000582609.1	ENSG00000264468.1	70	0.00	0.00	0.00	0.00	0.00
ENST00000582305.1	ENSG00000264470.1	77	0.00	0.00	0.00	0.00	0.00
ENST00000579678.2	ENSG00000264472.4	521	307.35	0.00	0.00	0.00	0.00
ENST00000584226.4	ENSG00000264472.4	559	345.09	0.00	0.00	0.00	0.00
ENST00000579503.1	ENSG00000264474.1	75	0.00	0.00	0.00	0.00	0.00
ENST00000581502.1	ENSG00000264475.1	607	392.90	0.00	0.00	0.00	0.00
ENST00000584864.1	ENSG00000264477.1	76	0.00	0.00	0.00	0.00	0.00
ENST00000580728.1	ENSG00000264480.1	77	0.00	0.00	0.00	0.00	0.00
ENST00000577547.1	ENSG00000264482.1	71	0.00	0.00	0.00	0.00	0.00
ENST00000584300.1	ENSG00000264483.1	94	0.00	0.00	0.00	0.00	0.00
ENST00000582484.2	ENSG00000264484.2	299	95.10	0.00	0.00	0.00	0.00
ENST00000578466.1	ENSG00000264486.1	776	561.66	0.00	0.00	0.00	0.00
ENST00000582101.1	ENSG00000264488.1	265	66.59	0.00	0.00	0.00	0.00
ENST00000583223.1	ENSG00000264490.3	1918	1703.62	0.00	0.00	0.00	0.00
ENST00000584277.1	ENSG00000264491.1	460	247.10	0.00	0.00	0.00	0.00
ENST00000584380.1	ENSG00000264493.1	73	0.00	0.00	0.00	0.00	0.00
ENST00000581927.1	ENSG00000264494.1	76	0.00	0.00	0.00	0.00	0.00
ENST00000448026.3	ENSG00000264497.1	115	0.00	0.00	0.00	0.00	0.00
ENST00000582636.1	ENSG00000264500.1	67	0.00	0.00	0.00	0.00	0.00
ENST00000584329.2	ENSG00000264501.2	293	89.91	0.00	0.00	0.00	0.00
ENST00000582221.1	ENSG00000264503.1	145	2.17	0.00	0.00	0.00	0.00
ENST00000578455.1	ENSG00000264511.1	94	0.00	0.00	0.00	0.00	0.00
ENST00000582551.2	ENSG00000264512.2	59	0.00	0.00	0.00	0.00	0.00
ENST00000582889.1	ENSG00000264513.1	478	264.81	0.00	0.00	0.00	0.00
ENST00000580756.1	ENSG00000264514.1	548	334.16	0.00	0.00	0.00	0.00
ENST00000577849.1	ENSG00000264515.5	1127	912.62	0.00	0.00	0.00	0.00
ENST00000582581.5	ENSG00000264515.5	2582	2367.62	0.00	0.00	0.00	0.00
ENST00000582123.2	ENSG00000264519.2	288	85.63	0.00	0.00	0.00	0.00
ENST00000583191.1	ENSG00000264520.1	368	158.10	3.00	0.84	0.61	100.00
ENST00000417191.2	ENSG00000264522.5	1425	1210.62	0.00	0.00	0.00	0.00
ENST00000581312.5	ENSG00000264522.5	8872	8657.62	1797.90	9.18	6.64	48.93
ENST00000619871.1	ENSG00000264522.5	3818	3603.62	781.10	9.58	6.93	51.07
ENST00000577635.1	ENSG00000264525.1	80	0.00	0.00	0.00	0.00	0.00
ENST00000584807.2	ENSG00000264527.2	1235	1020.62	0.00	0.00	0.00	0.00
ENST00000578523.1	ENSG00000264529.1	652	437.79	33.00	3.33	2.41	100.00
ENST00000583862.2	ENSG00000264530.2	260	62.61	0.00	0.00	0.00	0.00
ENST00000578876.3	ENSG00000264534.3	57	0.00	0.00	0.00	0.00	0.00
ENST00000579841.1	ENSG00000264536.1	80	0.00	0.00	0.00	0.00	0.00
ENST00000497969.6	ENSG00000264538.6	886	671.63	4.32	0.28	0.21	2.43
ENST00000578070.5	ENSG00000264538.6	929	714.62	1.01	0.06	0.04	0.53
ENST00000578195.6	ENSG00000264538.6	985	770.62	85.36	4.89	3.54	41.79
ENST00000579526.5	ENSG00000264538.6	563	349.07	0.00	0.00	0.00	0.00
ENST00000582329.1	ENSG00000264538.6	785	570.66	0.00	0.00	0.00	0.00
ENST00000582557.5	ENSG00000264538.6	1560	1345.62	194.50	6.39	4.62	54.54
ENST00000583950.1	ENSG00000264538.6	741	526.69	1.00	0.08	0.06	0.72
ENST00000582191.1	ENSG00000264539.1	57	0.00	0.00	0.00	0.00	0.00
ENST00000582502.2	ENSG00000264540.2	289	86.48	0.00	0.00	0.00	0.00
ENST00000404796.2	ENSG00000264545.1	935	720.62	0.00	0.00	0.00	0.00
ENST00000583426.1	ENSG00000264546.1	1707	1492.62	3.00	0.09	0.06	100.00
ENST00000581303.1	ENSG00000264548.1	2368	2153.62	2.00	0.04	0.03	100.00
ENST00000579879.1	ENSG00000264549.1	68	0.00	0.00	0.00	0.00	0.00
ENST00000581735.1	ENSG00000264553.1	86	0.00	0.00	0.00	0.00	0.00
ENST00000583259.2	ENSG00000264554.2	296	92.50	0.00	0.00	0.00	0.00
ENST00000578482.1	ENSG00000264558.1	267	68.20	6.85	4.44	3.21	100.00
ENST00000581818.1	ENSG00000264559.1	82	0.00	0.00	0.00	0.00	0.00
ENST00000583878.1	ENSG00000264562.1	343	134.71	0.00	0.00	0.00	0.00
ENST00000584064.1	ENSG00000264563.1	79	0.00	0.00	0.00	0.00	0.00
ENST00000581715.1	ENSG00000264564.1	130	0.00	0.00	0.00	0.00	0.00
ENST00000579846.3	ENSG00000264566.3	100	0.00	0.00	0.00	0.00	0.00
ENST00000582558.1	ENSG00000264569.1	304	99.47	0.00	0.00	0.00	0.00
ENST00000584705.1	ENSG00000264569.1	709	494.71	0.00	0.00	0.00	0.00
ENST00000580193.1	ENSG00000264570.1	2975	2760.62	2.00	0.03	0.02	100.00
ENST00000578110.1	ENSG00000264571.1	78	0.00	0.00	0.00	0.00	0.00
ENST00000581038.1	ENSG00000264572.1	88	0.00	0.00	0.00	0.00	0.00
ENST00000582825.2	ENSG00000264573.2	301	96.84	0.00	0.00	0.00	0.00
ENST00000579553.1	ENSG00000264574.1	63	0.00	0.00	0.00	0.00	0.00
ENST00000581067.1	ENSG00000264575.1	1875	1660.62	3.00	0.08	0.06	100.00
ENST00000582718.1	ENSG00000264577.1	899	684.62	57.28	3.70	2.67	100.00
ENST00000581909.1	ENSG00000264578.1	729	514.70	0.00	0.00	0.00	0.00
ENST00000579137.1	ENSG00000264580.1	87	0.00	0.00	0.00	0.00	0.00
ENST00000477493.3	ENSG00000264582.2	296	92.50	0.00	0.00	0.00	0.00
ENST00000582237.1	ENSG00000264583.1	73	0.00	0.00	0.00	0.00	0.00
ENST00000578365.1	ENSG00000264585.1	66	0.00	0.00	0.00	0.00	0.00
ENST00000581532.1	ENSG00000264587.5	557	343.10	0.00	0.00	0.00	0.00
ENST00000584482.5	ENSG00000264587.5	739	524.69	0.00	0.00	0.00	0.00
ENST00000579244.1	ENSG00000264589.2	632	417.84	0.00	0.00	0.00	0.00
ENST00000579599.1	ENSG00000264589.2	1190	975.62	0.00	0.00	0.00	0.00
ENST00000581125.1	ENSG00000264589.2	295	91.63	0.00	0.00	0.00	0.00
ENST00000634876.1	ENSG00000264589.2	3602	3387.62	0.00	0.00	0.00	0.00
ENST00000579043.2	ENSG00000264592.2	256	59.48	0.00	0.00	0.00	0.00
ENST00000582755.1	ENSG00000264595.1	594	379.94	0.00	0.00	0.00	0.00
ENST00000584036.1	ENSG00000264596.1	1613	1398.62	5.00	0.16	0.11	100.00
ENST00000578040.1	ENSG00000264598.1	427	214.81	0.00	0.00	0.00	0.00
ENST00000584572.1	ENSG00000264603.1	74	0.00	0.00	0.00	0.00	0.00
ENST00000580810.1	ENSG00000264607.1	68	0.00	0.00	0.00	0.00	0.00
ENST00000582858.1	ENSG00000264608.1	458	245.13	3.00	0.54	0.39	100.00
ENST00000578185.1	ENSG00000264610.1	69	0.00	0.00	0.00	0.00	0.00
ENST00000578661.2	ENSG00000264613.2	300	95.97	0.00	0.00	0.00	0.00
ENST00000581890.1	ENSG00000264614.1	63	0.00	0.00	0.00	0.00	0.00
ENST00000585082.2	ENSG00000264615.2	281	79.71	0.00	0.00	0.00	0.00
ENST00000583905.1	ENSG00000264616.1	72	0.00	0.00	0.00	0.00	0.00
ENST00000584107.1	ENSG00000264617.1	538	324.22	0.00	0.00	0.00	0.00
ENST00000581157.2	ENSG00000264618.2	300	95.97	0.00	0.00	0.00	0.00
ENST00000578248.1	ENSG00000264621.1	65	0.00	0.00	0.00	0.00	0.00
ENST00000579327.1	ENSG00000264622.1	469	255.95	0.00	0.00	0.00	0.00
ENST00000580742.3	ENSG00000264623.3	81	0.00	0.00	0.00	0.00	0.00
ENST00000583421.1	ENSG00000264630.5	467	253.98	0.00	0.00	0.00	0.00
ENST00000584614.1	ENSG00000264630.5	616	401.87	0.00	0.00	0.00	0.00
ENST00000584715.5	ENSG00000264630.5	2113	1898.62	3.00	0.07	0.05	100.00
ENST00000582451.1	ENSG00000264633.1	67	0.00	0.00	0.00	0.00	0.00
ENST00000580622.1	ENSG00000264634.1	440	227.49	0.00	0.00	0.00	0.00
ENST00000581712.1	ENSG00000264635.1	1605	1390.62	10.00	0.32	0.23	100.00
ENST00000579801.1	ENSG00000264638.1	74	0.00	0.00	0.00	0.00	0.00
ENST00000577546.1	ENSG00000264643.1	307	102.11	0.00	0.00	0.00	0.00
ENST00000581937.1	ENSG00000264644.1	1246	1031.62	0.00	0.00	0.00	0.00
ENST00000584986.1	ENSG00000264647.1	278	77.21	0.00	0.00	0.00	0.00
ENST00000582634.1	ENSG00000264653.1	120	0.00	0.00	0.00	0.00	0.00
ENST00000583752.1	ENSG00000264655.1	487	273.69	0.00	0.00	0.00	0.00
ENST00000584270.1	ENSG00000264657.1	74	0.00	0.00	0.00	0.00	0.00
ENST00000578126.1	ENSG00000264658.1	75	0.00	0.00	0.00	0.00	0.00
ENST00000582959.1	ENSG00000264659.1	523	309.33	0.00	0.00	0.00	0.00
ENST00000581673.1	ENSG00000264660.2	621	406.86	0.00	0.00	0.00	0.00
ENST00000580767.3	ENSG00000264661.3	85	0.00	0.00	0.00	0.00	0.00
ENST00000580630.1	ENSG00000264662.1	379	168.54	0.00	0.00	0.00	0.00
ENST00000577607.1	ENSG00000264663.1	1044	829.62	0.00	0.00	0.00	0.00
ENST00000583662.1	ENSG00000264666.1	425	212.86	0.00	0.00	0.00	0.00
ENST00000522452.1	ENSG00000264668.1	2897	2682.62	728.19	11.99	8.68	100.00
ENST00000578022.1	ENSG00000264672.5	725	510.70	38.27	3.31	2.40	32.17
ENST00000580589.5	ENSG00000264672.5	653	438.79	1.24	0.12	0.09	1.21
ENST00000580769.1	ENSG00000264672.5	1000	785.62	121.90	6.86	4.96	66.62
ENST00000578710.1	ENSG00000264673.1	686	471.74	39.98	3.74	2.71	100.00
ENST00000581001.1	ENSG00000264675.1	85	0.00	0.00	0.00	0.00	0.00
ENST00000582831.2	ENSG00000264676.2	262	64.19	0.00	0.00	0.00	0.00
ENST00000583685.1	ENSG00000264678.1	90	0.00	0.00	0.00	0.00	0.00
ENST00000585225.1	ENSG00000264684.1	78	0.00	0.00	0.00	0.00	0.00
ENST00000584766.1	ENSG00000264685.1	898	683.62	0.00	0.00	0.00	0.00
ENST00000584523.1	ENSG00000264689.1	262	64.19	0.00	0.00	0.00	0.00
ENST00000581626.1	ENSG00000264693.1	661	446.78	0.00	0.00	0.00	0.00
ENST00000583122.1	ENSG00000264695.1	459	246.11	0.00	0.00	0.00	0.00
ENST00000583846.1	ENSG00000264697.1	154	3.80	0.00	0.00	0.00	0.00
ENST00000579351.1	ENSG00000264698.1	72	0.00	0.00	0.00	0.00	0.00
ENST00000581844.1	ENSG00000264699.1	496	282.59	0.00	0.00	0.00	0.00
ENST00000578239.1	ENSG00000264701.1	531	317.27	0.00	0.00	0.00	0.00
ENST00000579672.1	ENSG00000264703.1	72	0.00	0.00	0.00	0.00	0.00
ENST00000579651.1	ENSG00000264705.1	2074	1859.62	2.00	0.05	0.03	100.00
ENST00000584520.2	ENSG00000264706.2	286	83.93	0.00	0.00	0.00	0.00
ENST00000578427.1	ENSG00000264707.1	2044	1829.62	7.00	0.17	0.12	100.00
ENST00000577413.3	ENSG00000264712.3	92	0.00	0.00	0.00	0.00	0.00
ENST00000581724.1	ENSG00000264714.1	1908	1693.62	13.00	0.34	0.25	82.14
ENST00000584346.1	ENSG00000264714.1	1413	1198.62	2.00	0.07	0.05	17.86
ENST00000576178.6	ENSG00000264717.5	1956	1741.62	0.00	0.00	0.00	0.00
ENST00000613306.1	ENSG00000264717.5	1800	1585.62	0.50	0.01	0.01	100.00
ENST00000584034.3	ENSG00000264720.3	78	0.00	0.00	0.00	0.00	0.00
ENST00000582974.1	ENSG00000264722.1	65	0.00	0.00	0.00	0.00	0.00
ENST00000581095.1	ENSG00000264725.1	76	0.00	0.00	0.00	0.00	0.00
ENST00000577346.1	ENSG00000264727.1	2607	2392.62	0.00	0.00	0.00	0.00
ENST00000582895.1	ENSG00000264729.1	302	97.72	0.00	0.00	0.00	0.00
ENST00000581158.1	ENSG00000264732.1	68	0.00	0.00	0.00	0.00	0.00
ENST00000580978.1	ENSG00000264733.1	51	0.00	0.00	0.00	0.00	0.00
ENST00000580280.1	ENSG00000264734.1	357	147.75	0.00	0.00	0.00	0.00
ENST00000580686.1	ENSG00000264734.1	480	266.79	0.00	0.00	0.00	0.00
ENST00000580125.1	ENSG00000264735.1	958	743.62	0.00	0.00	0.00	0.00
ENST00000582658.1	ENSG00000264736.1	1990	1775.62	0.00	0.00	0.00	0.00
ENST00000582784.1	ENSG00000264737.1	87	0.00	0.00	0.00	0.00	0.00
ENST00000580996.1	ENSG00000264739.1	2166	1951.62	0.00	0.00	0.00	0.00
ENST00000582238.1	ENSG00000264741.1	73	0.00	0.00	0.00	0.00	0.00
ENST00000578053.2	ENSG00000264743.2	568	354.05	8.00	1.00	0.72	100.00
ENST00000581239.1	ENSG00000264744.1	72	0.00	0.00	0.00	0.00	0.00
ENST00000579713.1	ENSG00000264745.1	817	602.64	0.00	0.00	0.00	0.00
ENST00000583084.1	ENSG00000264747.1	81	0.00	0.00	0.00	0.00	0.00
ENST00000579100.1	ENSG00000264750.1	173	9.29	0.00	0.00	0.00	0.00
ENST00000577544.1	ENSG00000264754.1	612	397.89	3.00	0.33	0.24	100.00
ENST00000583592.1	ENSG00000264755.1	63	0.00	0.00	0.00	0.00	0.00
ENST00000583102.1	ENSG00000264757.1	80	0.00	0.00	0.00	0.00	0.00
ENST00000585290.1	ENSG00000264760.1	61	0.00	0.00	0.00	0.00	0.00
ENST00000585286.1	ENSG00000264763.1	85	0.00	0.00	0.00	0.00	0.00
ENST00000581495.1	ENSG00000264764.1	78	0.00	0.00	0.00	0.00	0.00
ENST00000577569.1	ENSG00000264765.1	771	556.67	0.00	0.00	0.00	0.00
ENST00000580912.2	ENSG00000264767.2	287	84.78	0.00	0.00	0.00	0.00
ENST00000580897.1	ENSG00000264769.1	563	349.07	1.00	0.13	0.09	100.00
ENST00000581621.1	ENSG00000264772.6	4554	4339.62	836.83	8.52	6.17	100.00
ENST00000583944.1	ENSG00000264773.1	77	0.00	0.00	0.00	0.00	0.00
ENST00000577627.1	ENSG00000264775.1	496	282.59	0.00	0.00	0.00	0.00
ENST00000581717.1	ENSG00000264781.1	70	0.00	0.00	0.00	0.00	0.00
ENST00000580884.1	ENSG00000264785.1	446	233.36	0.00	0.00	0.00	0.00
ENST00000579676.1	ENSG00000264788.1	77	0.00	0.00	0.00	0.00	0.00
ENST00000584547.1	ENSG00000264790.1	922	707.62	0.00	0.00	0.00	0.00
ENST00000577709.1	ENSG00000264791.1	375	164.73	0.00	0.00	0.00	0.00
ENST00000582405.1	ENSG00000264792.1	84	0.00	0.00	0.00	0.00	0.00
ENST00000582617.1	ENSG00000264793.1	74	0.00	0.00	0.00	0.00	0.00
ENST00000578736.1	ENSG00000264796.1	100	0.00	0.00	0.00	0.00	0.00
ENST00000584548.1	ENSG00000264800.1	76	0.00	0.00	0.00	0.00	0.00
ENST00000578561.1	ENSG00000264801.1	1617	1402.62	10.34	0.33	0.24	100.00
ENST00000577455.1	ENSG00000264802.1	120	0.00	0.00	0.00	0.00	0.00
ENST00000578683.1	ENSG00000264803.1	81	0.00	0.00	0.00	0.00	0.00
ENST00000577218.1	ENSG00000264808.1	762	547.67	5.00	0.40	0.29	100.00
ENST00000619896.1	ENSG00000264809.2	275	74.72	0.00	0.00	0.00	0.00
ENST00000582623.1	ENSG00000264810.1	100	0.00	0.00	0.00	0.00	0.00
ENST00000579993.1	ENSG00000264811.1	334	126.43	0.00	0.00	0.00	0.00
ENST00000579188.1	ENSG00000264812.1	680	465.75	0.00	0.00	0.00	0.00
ENST00000577647.2	ENSG00000264813.6	4862	4647.62	0.00	0.00	0.00	0.00
ENST00000578669.1	ENSG00000264814.1	77	0.00	0.00	0.00	0.00	0.00
ENST00000577829.3	ENSG00000264823.3	84	0.00	0.00	0.00	0.00	0.00
ENST00000577998.1	ENSG00000264824.1	113	0.00	0.00	0.00	0.00	0.00
ENST00000578741.1	ENSG00000264825.1	366	156.21	0.00	0.00	0.00	0.00
ENST00000583910.1	ENSG00000264829.1	352	143.08	3.00	0.93	0.67	100.00
ENST00000582256.1	ENSG00000264833.1	294	90.77	0.00	0.00	0.00	0.00
ENST00000580581.1	ENSG00000264834.1	99	0.00	0.00	0.00	0.00	0.00
ENST00000582254.1	ENSG00000264837.1	823	608.64	0.00	0.00	0.00	0.00
ENST00000582421.1	ENSG00000264840.1	281	79.71	0.00	0.00	0.00	0.00
ENST00000584167.1	ENSG00000264843.1	823	608.64	0.00	0.00	0.00	0.00
ENST00000579307.2	ENSG00000264845.2	336	128.26	0.00	0.00	0.00	0.00
ENST00000584741.1	ENSG00000264845.2	347	138.42	0.00	0.00	0.00	0.00
ENST00000582950.1	ENSG00000264850.1	57	0.00	0.00	0.00	0.00	0.00
ENST00000578539.1	ENSG00000264853.1	2790	2575.62	17.67	0.30	0.22	100.00
ENST00000578474.1	ENSG00000264857.1	85	0.00	0.00	0.00	0.00	0.00
ENST00000579251.1	ENSG00000264859.5	810	595.65	0.00	0.00	0.00	0.00
ENST00000583706.5	ENSG00000264859.5	2024	1809.62	0.00	0.00	0.00	0.00
ENST00000580671.1	ENSG00000264860.1	588	373.96	0.00	0.00	0.00	0.00
ENST00000578050.2	ENSG00000264862.2	298	94.23	0.00	0.00	0.00	0.00
ENST00000579844.1	ENSG00000264864.1	87	0.00	0.00	0.00	0.00	0.00
ENST00000580057.1	ENSG00000264869.1	346	137.49	0.00	0.00	0.00	0.00
ENST00000441958.2	ENSG00000264874.1	109	0.00	0.00	0.00	0.00	0.00
ENST00000582531.1	ENSG00000264876.1	928	713.62	0.00	0.00	0.00	0.00
ENST00000582087.2	ENSG00000264879.2	240	47.42	0.00	0.00	0.00	0.00
ENST00000581690.1	ENSG00000264880.1	525	311.31	0.00	0.00	0.00	0.00
ENST00000577266.1	ENSG00000264881.1	86	0.00	0.00	0.00	0.00	0.00
ENST00000578214.1	ENSG00000264885.1	1833	1618.62	50.77	1.39	1.00	100.00
ENST00000582696.1	ENSG00000264892.1	205	24.44	0.00	0.00	0.00	0.00
ENST00000581917.1	ENSG00000264895.1	2170	1955.62	323.00	7.30	5.28	100.00
ENST00000577308.1	ENSG00000264897.1	85	0.00	0.00	0.00	0.00	0.00
ENST00000584070.1	ENSG00000264901.1	92	0.00	0.00	0.00	0.00	0.00
ENST00000578890.1	ENSG00000264902.1	82	0.00	0.00	0.00	0.00	0.00
ENST00000577654.1	ENSG00000264906.1	84	0.00	0.00	0.00	0.00	0.00
ENST00000584963.1	ENSG00000264907.1	545	331.17	0.00	0.00	0.00	0.00
ENST00000579267.2	ENSG00000264910.2	280	78.88	0.00	0.00	0.00	0.00
ENST00000582910.1	ENSG00000264911.1	658	443.78	1.00	0.10	0.07	100.00
ENST00000579285.1	ENSG00000264914.1	335	127.34	0.00	0.00	0.00	0.00
ENST00000580184.1	ENSG00000264914.1	242	48.88	0.00	0.00	0.00	0.00
ENST00000580835.2	ENSG00000264916.2	303	98.59	1.00	0.45	0.32	100.00
ENST00000577279.1	ENSG00000264920.1	374	163.79	0.00	0.00	0.00	0.00
ENST00000580459.1	ENSG00000264920.1	3939	3724.62	28.00	0.33	0.24	100.00
ENST00000582787.1	ENSG00000264920.1	496	282.59	0.00	0.00	0.00	0.00
ENST00000583532.1	ENSG00000264922.1	55	0.00	0.00	0.00	0.00	0.00
ENST00000583782.1	ENSG00000264924.1	507	293.47	12.00	1.81	1.31	100.00
ENST00000578143.1	ENSG00000264926.1	78	0.00	0.00	0.00	0.00	0.00
ENST00000584626.1	ENSG00000264930.1	316	110.12	0.00	0.00	0.00	0.00
ENST00000585238.1	ENSG00000264931.1	82	0.00	0.00	0.00	0.00	0.00
ENST00000578640.1	ENSG00000264932.3	563	349.07	0.00	0.00	0.00	0.00
ENST00000582519.2	ENSG00000264933.2	257	60.26	0.00	0.00	0.00	0.00
ENST00000582152.1	ENSG00000264934.1	99	0.00	0.00	0.00	0.00	0.00
ENST00000581636.1	ENSG00000264937.1	240	47.42	4.00	3.73	2.70	100.00
ENST00000580533.1	ENSG00000264940.4	581	366.99	0.00	0.00	0.00	0.00
ENST00000620446.1	ENSG00000264940.4	218	32.33	0.00	0.00	0.00	0.00
ENST00000625845.1	ENSG00000264940.4	217	31.70	0.00	0.00	0.00	0.00
ENST00000579189.1	ENSG00000264941.1	78	0.00	0.00	0.00	0.00	0.00
ENST00000582245.1	ENSG00000264943.1	1082	867.62	10.00	0.51	0.37	100.00
ENST00000578512.1	ENSG00000264947.1	73	0.00	0.00	0.00	0.00	0.00
ENST00000577545.1	ENSG00000264954.1	889	674.63	0.00	0.00	0.00	0.00
ENST00000580942.1	ENSG00000264954.1	2926	2711.62	0.00	0.00	0.00	0.00
ENST00000577956.1	ENSG00000264956.1	2552	2337.62	0.00	0.00	0.00	0.00
ENST00000578881.1	ENSG00000264956.1	1514	1299.62	0.00	0.00	0.00	0.00
ENST00000579299.2	ENSG00000264958.2	1229	1014.62	0.00	0.00	0.00	0.00
ENST00000584535.1	ENSG00000264961.1	76	0.00	0.00	0.00	0.00	0.00
ENST00000577855.2	ENSG00000264963.2	343	134.71	0.00	0.00	0.00	0.00
ENST00000584509.1	ENSG00000264964.1	466	252.99	0.00	0.00	0.00	0.00
ENST00000578766.1	ENSG00000264966.1	85	0.00	0.00	0.00	0.00	0.00
ENST00000578478.1	ENSG00000264968.1	306	101.23	1.03	0.45	0.33	33.54
ENST00000578802.1	ENSG00000264968.1	436	223.58	3.97	0.78	0.57	58.56
ENST00000582263.1	ENSG00000264968.1	632	417.84	1.00	0.11	0.08	7.89
ENST00000578745.1	ENSG00000264970.1	1271	1056.62	0.00	0.00	0.00	0.00
ENST00000577786.1	ENSG00000264971.1	421	208.97	0.00	0.00	0.00	0.00
ENST00000577469.1	ENSG00000264974.1	82	0.00	0.00	0.00	0.00	0.00
ENST00000579990.1	ENSG00000264975.1	94	0.00	0.00	0.00	0.00	0.00
ENST00000483714.3	ENSG00000264978.2	297	93.36	0.00	0.00	0.00	0.00
ENST00000583272.1	ENSG00000264979.1	91	0.00	0.00	0.00	0.00	0.00
ENST00000578659.1	ENSG00000264981.1	356	146.81	0.00	0.00	0.00	0.00
ENST00000579580.1	ENSG00000264982.1	772	557.66	6.08	0.48	0.35	100.00
ENST00000579525.1	ENSG00000264984.1	68	0.00	0.00	0.00	0.00	0.00
ENST00000583547.2	ENSG00000264985.2	2349	2134.62	31.68	0.66	0.47	69.80
ENST00000583712.2	ENSG00000264985.2	4315	4100.62	26.32	0.28	0.21	30.20
ENST00000583139.1	ENSG00000264986.1	88	0.00	0.00	0.00	0.00	0.00
ENST00000579438.1	ENSG00000264990.1	1629	1414.62	0.00	0.00	0.00	0.00
ENST00000585078.1	ENSG00000264994.1	85	0.00	0.00	0.00	0.00	0.00
ENST00000584451.1	ENSG00000264997.1	71	0.00	0.00	0.00	0.00	0.00
ENST00000580047.1	ENSG00000264999.1	84	0.00	0.00	0.00	0.00	0.00
ENST00000584542.1	ENSG00000265000.1	1811	1596.62	0.00	0.00	0.00	0.00
ENST00000584268.1	ENSG00000265003.1	81	0.00	0.00	0.00	0.00	0.00
ENST00000581970.1	ENSG00000265005.1	74	0.00	0.00	0.00	0.00	0.00
ENST00000581194.1	ENSG00000265007.1	85	0.00	0.00	0.00	0.00	0.00
ENST00000582233.1	ENSG00000265008.1	473	259.89	0.00	0.00	0.00	0.00
ENST00000579037.1	ENSG00000265010.1	321	114.61	0.00	0.00	0.00	0.00
ENST00000577972.1	ENSG00000265014.1	85	0.00	0.00	0.00	0.00	0.00
ENST00000581653.1	ENSG00000265015.1	237	45.25	1.00	0.98	0.71	16.33
ENST00000581666.1	ENSG00000265015.1	415	203.15	23.00	5.00	3.62	83.67
ENST00000585227.6	ENSG00000265018.6	2359	2144.62	12.82	0.26	0.19	9.40
ENST00000603888.2	ENSG00000265018.6	2141	1926.62	110.98	2.55	1.84	90.60
ENST00000584728.1	ENSG00000265019.1	294	90.77	0.00	0.00	0.00	0.00
ENST00000580344.1	ENSG00000265028.1	74	0.00	0.00	0.00	0.00	0.00
ENST00000581165.1	ENSG00000265031.1	102	0.00	0.00	0.00	0.00	0.00
ENST00000584590.2	ENSG00000265033.2	294	90.77	1.00	0.49	0.35	100.00
ENST00000581948.1	ENSG00000265038.1	730	515.69	0.00	0.00	0.00	0.00
ENST00000579001.1	ENSG00000265041.1	942	727.62	0.00	0.00	0.00	0.00
ENST00000577309.1	ENSG00000265043.1	3703	3488.62	2.00	0.03	0.02	100.00
ENST00000585025.1	ENSG00000265046.1	397	185.77	0.00	0.00	0.00	0.00
ENST00000585292.2	ENSG00000265052.2	275	74.72	0.00	0.00	0.00	0.00
ENST00000579629.1	ENSG00000265055.1	650	435.80	1.00	0.10	0.07	100.00
ENST00000584047.1	ENSG00000265055.1	432	219.68	0.00	0.00	0.00	0.00
ENST00000581352.1	ENSG00000265056.1	82	0.00	0.00	0.00	0.00	0.00
ENST00000585007.1	ENSG00000265057.1	77	0.00	0.00	0.00	0.00	0.00
ENST00000582808.1	ENSG00000265060.1	702	487.72	0.00	0.00	0.00	0.00
ENST00000583761.1	ENSG00000265060.1	657	442.79	0.00	0.00	0.00	0.00
ENST00000577260.1	ENSG00000265061.1	68	0.00	0.00	0.00	0.00	0.00
ENST00000583200.1	ENSG00000265064.1	63	0.00	0.00	0.00	0.00	0.00
ENST00000584722.1	ENSG00000265069.1	2295	2080.62	0.00	0.00	0.00	0.00
ENST00000582536.1	ENSG00000265073.1	391	180.00	0.00	0.00	0.00	0.00
ENST00000584779.1	ENSG00000265073.1	442	229.45	0.00	0.00	0.00	0.00
ENST00000584551.1	ENSG00000265075.1	95	0.00	0.00	0.00	0.00	0.00
ENST00000584239.2	ENSG00000265078.2	305	100.35	0.00	0.00	0.00	0.00
ENST00000578066.1	ENSG00000265083.1	90	0.00	0.00	0.00	0.00	0.00
ENST00000580817.1	ENSG00000265089.1	74	0.00	0.00	0.00	0.00	0.00
ENST00000579933.1	ENSG00000265091.5	977	762.62	0.00	0.00	0.00	0.00
ENST00000581170.5	ENSG00000265091.5	607	392.90	0.00	0.00	0.00	0.00
ENST00000582855.1	ENSG00000265092.1	83	0.00	0.00	0.00	0.00	0.00
ENST00000584467.2	ENSG00000265093.2	296	92.50	2.00	0.96	0.69	100.00
ENST00000579049.1	ENSG00000265094.1	281	79.71	0.00	0.00	0.00	0.00
ENST00000578296.1	ENSG00000265095.1	449	236.30	2.00	0.37	0.27	100.00
ENST00000577521.1	ENSG00000265096.1	583	368.98	0.00	0.00	0.00	0.00
ENST00000581579.1	ENSG00000265096.1	865	650.63	0.00	0.00	0.00	0.00
ENST00000578589.1	ENSG00000265097.1	1214	999.62	1.00	0.04	0.03	100.00
ENST00000578635.3	ENSG00000265098.3	68	0.00	0.00	0.00	0.00	0.00
ENST00000584708.1	ENSG00000265099.1	322	115.51	0.00	0.00	0.00	0.00
ENST00000577698.1	ENSG00000265100.1	1310	1095.62	3.00	0.12	0.09	100.00
ENST00000580639.1	ENSG00000265101.1	523	309.33	0.00	0.00	0.00	0.00
ENST00000585264.1	ENSG00000265102.1	109	0.00	0.00	0.00	0.00	0.00
ENST00000430508.1	ENSG00000265107.2	891	676.62	0.00	0.00	0.00	0.00
ENST00000579774.2	ENSG00000265107.2	3181	2966.62	278.65	4.15	3.00	68.65
ENST00000621517.1	ENSG00000265107.2	3183	2968.62	127.35	1.90	1.37	31.35
ENST00000580859.1	ENSG00000265110.1	70	0.00	0.00	0.00	0.00	0.00
ENST00000580744.1	ENSG00000265112.1	82	0.00	0.00	0.00	0.00	0.00
ENST00000562422.1	ENSG00000265113.1	428	215.78	0.00	0.00	0.00	0.00
ENST00000577879.1	ENSG00000265114.1	398	186.73	0.00	0.00	0.00	0.00
ENST00000584863.1	ENSG00000265115.1	561	347.08	0.00	0.00	0.00	0.00
ENST00000578021.5	ENSG00000265118.5	760	545.67	0.00	0.00	0.00	0.00
ENST00000578584.5	ENSG00000265118.5	1008	793.62	347.82	19.36	14.01	100.00
ENST00000581884.1	ENSG00000265118.5	879	664.63	0.00	0.00	0.00	0.00
ENST00000584948.1	ENSG00000265118.5	608	393.90	0.00	0.00	0.00	0.00
ENST00000584075.1	ENSG00000265121.1	597	382.93	0.00	0.00	0.00	0.00
ENST00000585129.2	ENSG00000265123.2	288	85.63	3.00	1.55	1.12	100.00
ENST00000578602.1	ENSG00000265125.5	533	319.25	0.00	0.00	0.00	0.00
ENST00000579896.5	ENSG00000265125.5	579	365.00	0.00	0.00	0.00	0.00
ENST00000579975.1	ENSG00000265125.5	633	418.83	0.00	0.00	0.00	0.00
ENST00000579897.1	ENSG00000265126.1	567	353.05	0.00	0.00	0.00	0.00
ENST00000585251.1	ENSG00000265128.1	502	288.52	0.00	0.00	0.00	0.00
ENST00000577414.1	ENSG00000265134.1	80	0.00	0.00	0.00	0.00	0.00
ENST00000581367.1	ENSG00000265135.1	77	0.00	0.00	0.00	0.00	0.00
ENST00000581815.1	ENSG00000265136.1	456	243.17	1.00	0.18	0.13	100.00
ENST00000584920.3	ENSG00000265137.3	77	0.00	0.00	0.00	0.00	0.00
ENST00000580360.1	ENSG00000265139.1	271	71.44	0.00	0.00	0.00	0.00
ENST00000577203.1	ENSG00000265140.1	66	0.00	0.00	0.00	0.00	0.00
ENST00000583026.2	ENSG00000265141.2	299	95.10	0.00	0.00	0.00	0.00
ENST00000384961.3	ENSG00000265142.7	85	0.00	0.00	0.00	0.00	0.00
ENST00000385052.1	ENSG00000265142.7	88	0.00	0.00	0.00	0.00	0.00
ENST00000577659.1	ENSG00000265142.7	418	206.06	0.00	0.00	0.00	0.00
ENST00000581072.5	ENSG00000265142.7	4226	4011.62	1.00	0.01	0.01	100.00
ENST00000581613.1	ENSG00000265142.7	576	362.01	0.00	0.00	0.00	0.00
ENST00000584298.1	ENSG00000265144.1	74	0.00	0.00	0.00	0.00	0.00
ENST00000579969.1	ENSG00000265145.1	78	0.00	0.00	0.00	0.00	0.00
ENST00000578025.5	ENSG00000265148.5	2229	2014.62	0.00	0.00	0.00	0.00
ENST00000578334.5	ENSG00000265148.5	956	741.62	0.00	0.00	0.00	0.00
ENST00000579527.5	ENSG00000265148.5	2042	1827.62	8.05	0.19	0.14	49.71
ENST00000579859.1	ENSG00000265148.5	1791	1576.62	0.00	0.00	0.00	0.00
ENST00000580022.5	ENSG00000265148.5	2337	2122.62	2.25	0.05	0.03	11.95
ENST00000580515.5	ENSG00000265148.5	980	765.62	0.00	0.00	0.00	0.00
ENST00000580633.5	ENSG00000265148.5	842	627.64	0.00	0.00	0.00	0.00
ENST00000582348.1	ENSG00000265148.5	558	344.10	0.00	0.00	0.00	0.00
ENST00000583826.5	ENSG00000265148.5	1004	789.62	0.00	0.00	0.00	0.00
ENST00000583841.1	ENSG00000265148.5	840	625.64	2.12	0.15	0.11	38.34
ENST00000585236.5	ENSG00000265148.5	1791	1576.62	0.00	0.00	0.00	0.00
ENST00000584249.1	ENSG00000265154.1	96	0.00	0.00	0.00	0.00	0.00
ENST00000583900.1	ENSG00000265158.1	2759	2544.62	0.00	0.00	0.00	0.00
ENST00000585232.1	ENSG00000265158.1	1394	1179.62	0.00	0.00	0.00	0.00
ENST00000581891.1	ENSG00000265160.1	99	0.00	0.00	0.00	0.00	0.00
ENST00000579752.1	ENSG00000265163.1	467	253.98	0.00	0.00	0.00	0.00
ENST00000581814.1	ENSG00000265164.1	105	0.00	0.00	0.00	0.00	0.00
ENST00000582802.1	ENSG00000265165.1	84	0.00	0.00	0.00	0.00	0.00
ENST00000585189.1	ENSG00000265168.1	298	94.23	0.00	0.00	0.00	0.00
ENST00000582817.2	ENSG00000265170.2	298	94.23	0.00	0.00	0.00	0.00
ENST00000578394.1	ENSG00000265172.1	54	0.00	0.00	0.00	0.00	0.00
ENST00000582386.1	ENSG00000265174.1	658	443.78	0.00	0.00	0.00	0.00
ENST00000580198.1	ENSG00000265176.1	81	0.00	0.00	0.00	0.00	0.00
ENST00000580969.1	ENSG00000265178.1	67	0.00	0.00	0.00	0.00	0.00
ENST00000577358.1	ENSG00000265179.6	473	259.89	0.00	0.00	0.00	0.00
ENST00000580612.1	ENSG00000265179.6	439	226.51	0.00	0.00	0.00	0.00
ENST00000581719.2	ENSG00000265179.6	3902	3687.62	0.00	0.00	0.00	0.00
ENST00000582921.5	ENSG00000265179.6	413	201.21	0.00	0.00	0.00	0.00
ENST00000577799.1	ENSG00000265180.1	79	0.00	0.00	0.00	0.00	0.00
ENST00000582457.1	ENSG00000265181.1	87	0.00	0.00	0.00	0.00	0.00
ENST00000580060.1	ENSG00000265182.1	1750	1535.62	1.00	0.03	0.02	100.00
ENST00000577988.2	ENSG00000265185.5	758	543.67	1.83	0.15	0.11	100.00
ENST00000617128.1	ENSG00000265185.5	218	32.33	0.00	0.00	0.00	0.00
ENST00000631292.1	ENSG00000265185.5	217	31.70	0.00	0.00	0.00	0.00
ENST00000580230.1	ENSG00000265188.1	913	698.62	0.49	0.03	0.02	100.00
ENST00000577813.1	ENSG00000265190.6	1171	956.62	0.00	0.00	0.00	0.00
ENST00000583448.2	ENSG00000265190.6	1971	1756.62	0.00	0.00	0.00	0.00
ENST00000583874.5	ENSG00000265190.6	1860	1645.62	0.00	0.00	0.00	0.00
ENST00000583911.5	ENSG00000265190.6	1874	1659.62	0.00	0.00	0.00	0.00
ENST00000585281.5	ENSG00000265190.6	1960	1745.62	0.00	0.00	0.00	0.00
ENST00000602274.1	ENSG00000265190.6	1872	1657.62	0.00	0.00	0.00	0.00
ENST00000602877.1	ENSG00000265190.6	1213	998.62	0.00	0.00	0.00	0.00
ENST00000611843.4	ENSG00000265190.6	2174	1959.62	0.00	0.00	0.00	0.00
ENST00000579521.1	ENSG00000265193.1	83	0.00	0.00	0.00	0.00	0.00
ENST00000581788.1	ENSG00000265194.1	3017	2802.62	119.58	1.89	1.36	100.00
ENST00000579909.1	ENSG00000265195.1	76	0.00	0.00	0.00	0.00	0.00
ENST00000584153.1	ENSG00000265201.1	80	0.00	0.00	0.00	0.00	0.00
ENST00000584701.1	ENSG00000265203.1	4276	4061.62	0.00	0.00	0.00	0.00
ENST00000578443.1	ENSG00000265204.1	564	350.07	3.00	0.38	0.27	100.00
ENST00000578819.1	ENSG00000265205.1	499	285.55	1.00	0.15	0.11	100.00
ENST00000384835.3	ENSG00000265206.4	87	0.00	0.00	0.00	0.00	0.00
ENST00000579003.1	ENSG00000265206.4	1625	1410.62	0.00	0.00	0.00	0.00
ENST00000578325.1	ENSG00000265210.1	63	0.00	0.00	0.00	0.00	0.00
ENST00000579779.1	ENSG00000265213.1	74	0.00	0.00	0.00	0.00	0.00
ENST00000578980.1	ENSG00000265214.1	80	0.00	0.00	0.00	0.00	0.00
ENST00000578705.1	ENSG00000265215.1	84	0.00	0.00	0.00	0.00	0.00
ENST00000579862.1	ENSG00000265217.1	852	637.63	0.00	0.00	0.00	0.00
ENST00000577938.1	ENSG00000265218.1	559	345.09	5.48	0.70	0.51	21.04
ENST00000584131.1	ENSG00000265218.1	280	78.88	3.00	1.68	1.22	50.37
ENST00000584959.1	ENSG00000265218.1	631	416.84	9.00	0.95	0.69	28.59
ENST00000578408.1	ENSG00000265222.1	927	712.62	5.00	0.31	0.22	100.00
ENST00000579940.1	ENSG00000265226.1	88	0.00	0.00	0.00	0.00	0.00
ENST00000578957.1	ENSG00000265227.1	74	0.00	0.00	0.00	0.00	0.00
ENST00000580930.1	ENSG00000265233.1	169	7.90	0.00	0.00	0.00	0.00
ENST00000584275.1	ENSG00000265236.1	78	0.00	0.00	0.00	0.00	0.00
ENST00000582487.1	ENSG00000265237.1	82	0.00	0.00	0.00	0.00	0.00
ENST00000584299.1	ENSG00000265240.1	1297	1082.62	0.00	0.00	0.00	0.00
ENST00000369307.4	ENSG00000265241.6	796	581.65	2.50	0.19	0.14	0.48
ENST00000484825.1	ENSG00000265241.6	542	328.19	18.67	2.51	1.82	6.39
ENST00000498663.5	ENSG00000265241.6	764	549.67	99.67	8.01	5.80	20.38
ENST00000583313.6	ENSG00000265241.6	4961	4746.62	2894.04	26.94	19.49	68.52
ENST00000632040.1	ENSG00000265241.6	495	281.60	0.00	0.00	0.00	0.00
ENST00000632555.1	ENSG00000265241.6	751	536.68	0.00	0.00	0.00	0.00
ENST00000633781.1	ENSG00000265241.6	440	227.49	0.00	0.00	0.00	0.00
ENST00000634130.1	ENSG00000265241.6	565	351.06	13.18	1.66	1.20	4.22
ENST00000634161.1	ENSG00000265241.6	464	251.03	0.00	0.00	0.00	0.00
ENST00000584002.1	ENSG00000265243.1	424	211.89	0.00	0.00	0.00	0.00
ENST00000581944.1	ENSG00000265246.1	614	399.88	0.00	0.00	0.00	0.00
ENST00000584349.1	ENSG00000265247.1	80	0.00	0.00	0.00	0.00	0.00
ENST00000582598.1	ENSG00000265251.1	67	0.00	0.00	0.00	0.00	0.00
ENST00000581997.1	ENSG00000265252.1	75	0.00	0.00	0.00	0.00	0.00
ENST00000578505.1	ENSG00000265253.1	67	0.00	0.00	0.00	0.00	0.00
ENST00000580714.1	ENSG00000265254.1	493	279.62	0.00	0.00	0.00	0.00
ENST00000578850.1	ENSG00000265257.5	198	20.56	0.00	0.00	0.00	0.00
ENST00000579126.5	ENSG00000265257.5	914	699.62	83.40	5.27	3.81	100.00
ENST00000584128.1	ENSG00000265258.1	76	0.00	0.00	0.00	0.00	0.00
ENST00000464966.3	ENSG00000265260.2	299	95.10	0.00	0.00	0.00	0.00
ENST00000583058.1	ENSG00000265261.1	2747	2532.62	8.00	0.14	0.10	100.00
ENST00000580149.1	ENSG00000265262.1	358	148.69	7.00	2.08	1.51	100.00
ENST00000581122.1	ENSG00000265263.1	1660	1445.62	421.34	12.88	9.32	100.00
ENST00000584594.1	ENSG00000265265.1	396	184.80	1.00	0.24	0.17	100.00
ENST00000579576.2	ENSG00000265272.2	279	78.04	0.00	0.00	0.00	0.00
ENST00000581802.1	ENSG00000265273.1	1441	1226.62	1.00	0.04	0.03	100.00
ENST00000580789.1	ENSG00000265279.1	941	726.62	0.00	0.00	0.00	0.00
ENST00000583472.1	ENSG00000265281.1	104	0.00	0.00	0.00	0.00	0.00
ENST00000584608.1	ENSG00000265282.1	552	338.13	1.00	0.13	0.09	100.00
ENST00000579149.1	ENSG00000265284.1	58	0.00	0.00	0.00	0.00	0.00
ENST00000579019.2	ENSG00000265287.2	1083	868.62	0.00	0.00	0.00	0.00
ENST00000583250.1	ENSG00000265289.1	591	376.95	2.00	0.23	0.17	100.00
ENST00000582316.1	ENSG00000265291.1	56	0.00	0.00	0.00	0.00	0.00
ENST00000579304.2	ENSG00000265293.2	949	734.62	6.00	0.36	0.26	100.00
ENST00000581547.1	ENSG00000265296.1	1997	1782.62	0.00	0.00	0.00	0.00
ENST00000583145.1	ENSG00000265298.1	892	677.62	298.00	19.43	14.06	100.00
ENST00000584780.1	ENSG00000265301.1	82	0.00	0.00	0.00	0.00	0.00
ENST00000577660.1	ENSG00000265303.1	557	343.10	0.00	0.00	0.00	0.00
ENST00000581972.1	ENSG00000265304.1	60	0.00	0.00	0.00	0.00	0.00
ENST00000585001.1	ENSG00000265306.1	84	0.00	0.00	0.00	0.00	0.00
ENST00000577478.1	ENSG00000265313.5	567	353.05	0.00	0.00	0.00	0.00
ENST00000584262.5	ENSG00000265313.5	635	420.83	0.00	0.00	0.00	0.00
ENST00000578752.1	ENSG00000265315.1	281	79.71	2.00	1.11	0.80	100.00
ENST00000577527.1	ENSG00000265316.1	578	364.00	0.00	0.00	0.00	0.00
ENST00000582819.2	ENSG00000265319.2	270	70.63	0.00	0.00	0.00	0.00
ENST00000584745.1	ENSG00000265321.1	83	0.00	0.00	0.00	0.00	0.00
ENST00000584700.1	ENSG00000265322.1	75	0.00	0.00	0.00	0.00	0.00
ENST00000585204.2	ENSG00000265327.2	300	95.97	1.00	0.46	0.33	100.00
ENST00000584917.1	ENSG00000265328.1	84	0.00	0.00	0.00	0.00	0.00
ENST00000581569.1	ENSG00000265331.1	115	0.00	0.00	0.00	0.00	0.00
ENST00000577367.1	ENSG00000265333.1	75	0.00	0.00	0.00	0.00	0.00
ENST00000580873.1	ENSG00000265334.1	638	423.82	0.00	0.00	0.00	0.00
ENST00000577227.1	ENSG00000265337.1	475	261.86	5.00	0.84	0.61	100.00
ENST00000580232.1	ENSG00000265340.1	945	730.62	0.00	0.00	0.00	0.00
ENST00000578226.1	ENSG00000265342.1	372	161.89	0.00	0.00	0.00	0.00
ENST00000583467.1	ENSG00000265345.1	113	0.00	0.00	0.00	0.00	0.00
ENST00000584984.1	ENSG00000265347.1	65	0.00	0.00	0.00	0.00	0.00
ENST00000584676.1	ENSG00000265349.1	212	28.58	0.00	0.00	0.00	0.00
ENST00000580323.1	ENSG00000265352.1	312	106.55	0.00	0.00	0.00	0.00
ENST00000583756.1	ENSG00000265352.1	575	361.02	0.00	0.00	0.00	0.00
ENST00000584810.1	ENSG00000265352.1	337	129.18	0.00	0.00	0.00	0.00
ENST00000580018.3	ENSG00000265354.3	1222	1007.62	1356.00	59.46	43.03	100.00
ENST00000583498.1	ENSG00000265355.1	78	0.00	0.00	0.00	0.00	0.00
ENST00000636421.1	ENSG00000265356.2	1844	1629.62	0.00	0.00	0.00	0.00
ENST00000584016.1	ENSG00000265357.1	73	0.00	0.00	0.00	0.00	0.00
ENST00000579136.1	ENSG00000265359.1	258	61.04	0.00	0.00	0.00	0.00
ENST00000583339.3	ENSG00000265366.6	201	22.19	0.00	0.00	0.00	0.00
ENST00000630097.2	ENSG00000265366.6	606	391.90	0.00	0.00	0.00	0.00
ENST00000631118.2	ENSG00000265366.6	486	272.71	0.00	0.00	0.00	0.00
ENST00000577752.1	ENSG00000265368.1	70	0.00	0.00	0.00	0.00	0.00
ENST00000579458.1	ENSG00000265369.3	2598	2383.62	1.00	0.02	0.01	100.00
ENST00000580643.1	ENSG00000265370.1	80	0.00	0.00	0.00	0.00	0.00
ENST00000577898.1	ENSG00000265372.1	77	0.00	0.00	0.00	0.00	0.00
ENST00000581748.2	ENSG00000265373.2	88	0.00	0.00	0.00	0.00	0.00
ENST00000583148.1	ENSG00000265374.1	555	341.11	0.00	0.00	0.00	0.00
ENST00000578358.1	ENSG00000265375.1	77	0.00	0.00	0.00	0.00	0.00
ENST00000580653.1	ENSG00000265376.1	84	0.00	0.00	0.00	0.00	0.00
ENST00000581634.1	ENSG00000265378.1	397	185.77	0.00	0.00	0.00	0.00
ENST00000578740.1	ENSG00000265380.1	555	341.11	0.00	0.00	0.00	0.00
ENST00000582872.2	ENSG00000265386.2	296	92.50	0.00	0.00	0.00	0.00
ENST00000582559.2	ENSG00000265388.2	284	82.24	0.00	0.00	0.00	0.00
ENST00000585029.1	ENSG00000265390.1	91	0.00	0.00	0.00	0.00	0.00
ENST00000585139.1	ENSG00000265392.1	63	0.00	0.00	0.00	0.00	0.00
ENST00000580385.1	ENSG00000265393.1	338	130.10	0.00	0.00	0.00	0.00
ENST00000582938.1	ENSG00000265394.1	385	174.26	0.00	0.00	0.00	0.00
ENST00000581277.1	ENSG00000265395.1	108	0.00	0.00	0.00	0.00	0.00
ENST00000581957.1	ENSG00000265396.1	66	0.00	0.00	0.00	0.00	0.00
ENST00000580139.1	ENSG00000265399.1	1771	1556.62	7.34	0.21	0.15	100.00
ENST00000585228.1	ENSG00000265400.1	718	503.71	0.00	0.00	0.00	0.00
ENST00000583934.1	ENSG00000265401.1	461	248.08	105.74	18.83	13.63	100.00
ENST00000578420.1	ENSG00000265402.1	472	258.90	0.00	0.00	0.00	0.00
ENST00000584846.1	ENSG00000265407.1	72	0.00	0.00	0.00	0.00	0.00
ENST00000566869.1	ENSG00000265408.1	317	111.01	0.00	0.00	0.00	0.00
ENST00000579044.1	ENSG00000265411.1	281	79.71	2.00	1.11	0.80	100.00
ENST00000578897.1	ENSG00000265413.1	2315	2100.62	9.00	0.19	0.14	100.00
ENST00000577678.1	ENSG00000265415.1	321	114.61	1.00	0.39	0.28	100.00
ENST00000579735.1	ENSG00000265417.1	1105	890.62	60.00	2.98	2.15	100.00
ENST00000580325.1	ENSG00000265418.1	58	0.00	0.00	0.00	0.00	0.00
ENST00000579234.1	ENSG00000265420.1	83	0.00	0.00	0.00	0.00	0.00
ENST00000581837.1	ENSG00000265421.1	66	0.00	0.00	0.00	0.00	0.00
ENST00000581646.1	ENSG00000265422.1	82	0.00	0.00	0.00	0.00	0.00
ENST00000583734.1	ENSG00000265423.1	78	0.00	0.00	0.00	0.00	0.00
ENST00000577835.1	ENSG00000265425.1	755	540.68	0.00	0.00	0.00	0.00
ENST00000580084.1	ENSG00000265428.1	302	97.72	0.00	0.00	0.00	0.00
ENST00000577987.3	ENSG00000265429.3	79	0.00	0.00	0.00	0.00	0.00
ENST00000580634.1	ENSG00000265432.1	81	0.00	0.00	0.00	0.00	0.00
ENST00000580126.1	ENSG00000265433.1	91	0.00	0.00	0.00	0.00	0.00
ENST00000579680.1	ENSG00000265435.1	77	0.00	0.00	0.00	0.00	0.00
ENST00000584979.1	ENSG00000265437.1	510	296.44	0.00	0.00	0.00	0.00
ENST00000580735.2	ENSG00000265439.2	298	94.23	0.00	0.00	0.00	0.00
ENST00000582572.1	ENSG00000265442.1	103	0.00	0.00	0.00	0.00	0.00
ENST00000582841.1	ENSG00000265443.1	460	247.10	0.00	0.00	0.00	0.00
ENST00000578268.1	ENSG00000265444.1	76	0.00	0.00	0.00	0.00	0.00
ENST00000579159.1	ENSG00000265445.1	373	162.84	0.00	0.00	0.00	0.00
ENST00000580432.1	ENSG00000265450.1	81	0.00	0.00	0.00	0.00	0.00
ENST00000577914.1	ENSG00000265451.1	682	467.75	1.00	0.09	0.07	100.00
ENST00000581338.1	ENSG00000265452.1	84	0.00	0.00	0.00	0.00	0.00
ENST00000584490.1	ENSG00000265453.1	322	115.51	0.00	0.00	0.00	0.00
ENST00000584290.1	ENSG00000265456.1	82	0.00	0.00	0.00	0.00	0.00
ENST00000578344.1	ENSG00000265458.1	210	27.37	1.00	1.61	1.17	100.00
ENST00000579095.1	ENSG00000265458.1	357	147.75	0.00	0.00	0.00	0.00
ENST00000579400.6	ENSG00000265460.6	975	760.62	0.00	0.00	0.00	0.00
ENST00000580264.1	ENSG00000265460.6	633	418.83	0.00	0.00	0.00	0.00
ENST00000581433.1	ENSG00000265462.1	87	0.00	0.00	0.00	0.00	0.00
ENST00000585270.1	ENSG00000265465.1	74	0.00	0.00	0.00	0.00	0.00
ENST00000581517.1	ENSG00000265469.1	325	118.22	0.00	0.00	0.00	0.00
ENST00000580207.1	ENSG00000265470.1	58	0.00	0.00	0.00	0.00	0.00
ENST00000577280.1	ENSG00000265472.1	318	111.91	0.00	0.00	0.00	0.00
ENST00000577325.1	ENSG00000265474.1	521	307.35	28.98	4.17	3.02	100.00
ENST00000582120.1	ENSG00000265477.1	454	241.20	2.00	0.37	0.27	100.00
ENST00000584957.2	ENSG00000265478.2	985	770.62	5.00	0.29	0.21	100.00
ENST00000579700.1	ENSG00000265479.6	1222	1007.62	325.42	14.27	10.33	32.35
ENST00000584900.5	ENSG00000265479.6	1636	1421.62	28.43	0.88	0.64	2.00
ENST00000636308.1	ENSG00000265479.6	4646	4431.62	2903.98	28.95	20.95	65.64
ENST00000577198.5	ENSG00000265480.5	1950	1735.62	1.00	0.03	0.02	100.00
ENST00000578578.5	ENSG00000265480.5	1546	1331.62	0.00	0.00	0.00	0.00
ENST00000581956.1	ENSG00000265480.5	662	447.78	0.00	0.00	0.00	0.00
ENST00000585052.1	ENSG00000265483.1	53	0.00	0.00	0.00	0.00	0.00
ENST00000581940.1	ENSG00000265484.1	567	353.05	0.00	0.00	0.00	0.00
ENST00000577994.5	ENSG00000265485.5	2321	2106.62	0.00	0.00	0.00	0.00
ENST00000583558.1	ENSG00000265485.5	596	381.94	0.00	0.00	0.00	0.00
ENST00000491887.3	ENSG00000265486.2	280	78.88	0.00	0.00	0.00	0.00
ENST00000577704.1	ENSG00000265487.1	244	50.36	0.00	0.00	0.00	0.00
ENST00000584772.1	ENSG00000265489.1	3679	3464.62	0.00	0.00	0.00	0.00
ENST00000580007.1	ENSG00000265490.1	326	119.13	2.89	1.07	0.78	100.00
ENST00000539368.2	ENSG00000265491.4	3097	2882.62	2386.42	36.58	26.47	92.47
ENST00000582693.4	ENSG00000265491.4	9117	8902.62	600.19	2.98	2.16	7.53
ENST00000580134.1	ENSG00000265494.1	1982	1767.62	2.00	0.05	0.04	100.00
ENST00000410758.1	ENSG00000265496.4	50	0.00	0.00	0.00	0.00	0.00
ENST00000581232.1	ENSG00000265496.4	582	367.99	0.00	0.00	0.00	0.00
ENST00000581101.1	ENSG00000265499.1	77	0.00	0.00	0.00	0.00	0.00
ENST00000580405.1	ENSG00000265503.1	75	0.00	0.00	0.00	0.00	0.00
ENST00000582552.1	ENSG00000265507.1	80	0.00	0.00	0.00	0.00	0.00
ENST00000585278.1	ENSG00000265510.1	85	0.00	0.00	0.00	0.00	0.00
ENST00000582325.1	ENSG00000265511.1	795	580.65	1.00	0.08	0.06	100.00
ENST00000579141.1	ENSG00000265514.1	507	293.47	0.00	0.00	0.00	0.00
ENST00000583985.1	ENSG00000265514.1	540	326.21	0.00	0.00	0.00	0.00
ENST00000582780.1	ENSG00000265519.1	347	138.42	8.00	2.55	1.85	100.00
ENST00000584165.1	ENSG00000265520.1	80	0.00	0.00	0.00	0.00	0.00
ENST00000578045.1	ENSG00000265521.1	78	0.00	0.00	0.00	0.00	0.00
ENST00000580964.1	ENSG00000265526.1	62	0.00	0.00	0.00	0.00	0.00
ENST00000583739.1	ENSG00000265527.1	73	0.00	0.00	0.00	0.00	0.00
ENST00000579737.3	ENSG00000265531.3	1127	912.62	17.23	0.83	0.60	100.00
ENST00000583687.1	ENSG00000265533.1	2991	2776.62	0.00	0.00	0.00	0.00
ENST00000583379.2	ENSG00000265535.2	298	94.23	0.00	0.00	0.00	0.00
ENST00000580374.1	ENSG00000265537.1	94	0.00	0.00	0.00	0.00	0.00
ENST00000578133.1	ENSG00000265538.1	69	0.00	0.00	0.00	0.00	0.00
ENST00000581178.1	ENSG00000265539.1	83	0.00	0.00	0.00	0.00	0.00
ENST00000583907.1	ENSG00000265541.1	357	147.75	0.00	0.00	0.00	0.00
ENST00000580960.1	ENSG00000265542.5	505	291.49	0.00	0.00	0.00	0.00
ENST00000581805.5	ENSG00000265542.5	472	258.90	0.00	0.00	0.00	0.00
ENST00000579745.1	ENSG00000265544.1	632	417.84	0.00	0.00	0.00	0.00
ENST00000579720.1	ENSG00000265545.1	229	39.63	1.00	1.11	0.81	100.00
ENST00000578936.1	ENSG00000265547.1	517	303.38	0.00	0.00	0.00	0.00
ENST00000578129.1	ENSG00000265552.1	663	448.78	0.00	0.00	0.00	0.00
ENST00000582470.1	ENSG00000265554.1	412	200.24	0.00	0.00	0.00	0.00
ENST00000580659.1	ENSG00000265555.1	2149	1934.62	0.00	0.00	0.00	0.00
ENST00000583863.1	ENSG00000265556.1	301	96.84	0.00	0.00	0.00	0.00
ENST00000581555.1	ENSG00000265558.1	93	0.00	0.00	0.00	0.00	0.00
ENST00000577769.2	ENSG00000265559.2	300	95.97	0.00	0.00	0.00	0.00
ENST00000579691.2	ENSG00000265561.2	50	0.00	0.00	0.00	0.00	0.00
ENST00000584447.1	ENSG00000265564.1	307	102.11	0.00	0.00	0.00	0.00
ENST00000584253.1	ENSG00000265565.1	63	0.00	0.00	0.00	0.00	0.00
ENST00000577229.2	ENSG00000265566.2	281	79.71	0.00	0.00	0.00	0.00
ENST00000433967.2	ENSG00000265567.1	325	118.22	0.00	0.00	0.00	0.00
ENST00000583470.1	ENSG00000265574.1	1029	814.62	0.00	0.00	0.00	0.00
ENST00000584727.1	ENSG00000265579.1	2206	1991.62	0.00	0.00	0.00	0.00
ENST00000585195.1	ENSG00000265584.1	101	0.00	0.00	0.00	0.00	0.00
ENST00000579723.1	ENSG00000265588.1	85	0.00	0.00	0.00	0.00	0.00
ENST00000431216.5	ENSG00000265590.9	891	676.62	0.00	0.00	0.00	0.00
ENST00000553001.1	ENSG00000265590.9	929	714.62	294.68	18.22	13.18	100.00
ENST00000583151.1	ENSG00000265593.1	559	345.09	0.00	0.00	0.00	0.00
ENST00000577874.1	ENSG00000265595.1	78	0.00	0.00	0.00	0.00	0.00
ENST00000582606.1	ENSG00000265596.1	99	0.00	0.00	0.00	0.00	0.00
ENST00000582433.1	ENSG00000265598.1	81	0.00	0.00	0.00	0.00	0.00
ENST00000584480.1	ENSG00000265599.1	83	0.00	0.00	0.00	0.00	0.00
ENST00000577305.1	ENSG00000265606.1	74	0.00	0.00	0.00	0.00	0.00
ENST00000579784.1	ENSG00000265612.1	60	0.00	0.00	0.00	0.00	0.00
ENST00000582638.1	ENSG00000265614.1	367	157.16	0.00	0.00	0.00	0.00
ENST00000581228.1	ENSG00000265617.1	64	0.00	0.00	0.00	0.00	0.00
ENST00000577850.1	ENSG00000265618.1	1121	906.62	0.00	0.00	0.00	0.00
ENST00000579145.1	ENSG00000265623.1	76	0.00	0.00	0.00	0.00	0.00
ENST00000582881.1	ENSG00000265625.1	1052	837.62	22.00	1.16	0.84	100.00
ENST00000582716.1	ENSG00000265626.1	182	12.85	0.00	0.00	0.00	0.00
ENST00000585063.2	ENSG00000265630.2	203	23.30	0.00	0.00	0.00	0.00
ENST00000577336.1	ENSG00000265631.1	569	355.04	3.00	0.37	0.27	100.00
ENST00000579753.1	ENSG00000265635.1	87	0.00	0.00	0.00	0.00	0.00
ENST00000581877.1	ENSG00000265639.1	847	632.63	1.00	0.07	0.05	100.00
ENST00000584497.1	ENSG00000265641.1	55	0.00	0.00	0.00	0.00	0.00
ENST00000583991.1	ENSG00000265643.1	432	219.68	0.00	0.00	0.00	0.00
ENST00000579769.1	ENSG00000265644.1	573	359.03	0.00	0.00	0.00	0.00
ENST00000581294.2	ENSG00000265646.2	1347	1132.62	0.00	0.00	0.00	0.00
ENST00000582185.2	ENSG00000265648.2	284	82.24	0.00	0.00	0.00	0.00
ENST00000584402.1	ENSG00000265653.1	57	0.00	0.00	0.00	0.00	0.00
ENST00000578583.1	ENSG00000265656.1	447	234.34	3.00	0.57	0.41	100.00
ENST00000583423.1	ENSG00000265657.1	76	0.00	0.00	0.00	0.00	0.00
ENST00000580266.6	ENSG00000265658.6	75	0.00	0.00	0.00	0.00	0.00
ENST00000583819.1	ENSG00000265660.1	71	0.00	0.00	0.00	0.00	0.00
ENST00000579138.1	ENSG00000265664.1	229	39.63	0.00	0.00	0.00	0.00
ENST00000581080.1	ENSG00000265666.1	1790	1575.62	3.06	0.09	0.06	100.00
ENST00000584644.1	ENSG00000265669.1	72	0.00	0.00	0.00	0.00	0.00
ENST00000583580.1	ENSG00000265670.1	387	176.17	0.00	0.00	0.00	0.00
ENST00000582554.1	ENSG00000265671.1	351	142.14	0.00	0.00	0.00	0.00
ENST00000584178.1	ENSG00000265673.1	70	0.00	0.00	0.00	0.00	0.00
ENST00000580952.2	ENSG00000265675.2	299	95.10	0.00	0.00	0.00	0.00
ENST00000579979.1	ENSG00000265678.1	555	341.11	3.37	0.44	0.32	100.00
ENST00000578528.1	ENSG00000265681.7	481	267.77	0.00	0.00	0.00	0.00
ENST00000578532.5	ENSG00000265681.7	684	469.74	117.94	11.09	8.03	2.37
ENST00000578966.1	ENSG00000265681.7	563	349.07	43.81	5.55	4.01	1.18
ENST00000579248.5	ENSG00000265681.7	790	575.66	43.01	3.30	2.39	0.70
ENST00000579408.5	ENSG00000265681.7	859	644.63	27.41	1.88	1.36	0.40
ENST00000579495.1	ENSG00000265681.7	914	699.62	24.27	1.53	1.11	0.33
ENST00000580210.5	ENSG00000265681.7	705	490.72	3.68	0.33	0.24	0.07
ENST00000580261.5	ENSG00000265681.7	669	454.77	2549.46	247.69	179.24	52.87
ENST00000580387.5	ENSG00000265681.7	827	612.64	0.00	0.00	0.00	0.00
ENST00000581091.1	ENSG00000265681.7	573	359.03	98.91	12.17	8.81	2.60
ENST00000581305.1	ENSG00000265681.7	593	378.95	63.52	7.41	5.36	1.58
ENST00000581373.5	ENSG00000265681.7	584	369.98	0.00	0.00	0.00	0.00
ENST00000581741.1	ENSG00000265681.7	596	381.94	147.67	17.08	12.36	3.65
ENST00000582588.1	ENSG00000265681.7	401	189.62	20.38	4.75	3.44	1.01
ENST00000582782.5	ENSG00000265681.7	562	348.08	5.70	0.72	0.52	0.15
ENST00000582935.1	ENSG00000265681.7	469	255.95	160.67	27.73	20.07	5.92
ENST00000583036.5	ENSG00000265681.7	576	362.01	4.79	0.58	0.42	0.12
ENST00000583637.5	ENSG00000265681.7	758	543.67	0.00	0.00	0.00	0.00
ENST00000584364.5	ENSG00000265681.7	523	309.33	563.45	80.48	58.24	17.18
ENST00000615479.4	ENSG00000265681.7	586	371.97	0.00	0.00	0.00	0.00
ENST00000615760.4	ENSG00000265681.7	650	435.80	0.00	0.00	0.00	0.00
ENST00000617346.4	ENSG00000265681.7	795	580.65	596.21	45.37	32.83	9.68
ENST00000618613.5	ENSG00000265681.7	856	641.63	0.00	0.00	0.00	0.00
ENST00000618619.4	ENSG00000265681.7	747	532.68	9.70	0.80	0.58	0.17
ENST00000578475.1	ENSG00000265682.1	82	0.00	0.00	0.00	0.00	0.00
ENST00000582878.1	ENSG00000265683.1	727	512.70	47.00	4.05	2.93	100.00
ENST00000582657.2	ENSG00000265684.2	298	94.23	0.00	0.00	0.00	0.00
ENST00000582106.1	ENSG00000265688.1	1895	1680.62	3.55	0.09	0.07	78.16
ENST00000583492.1	ENSG00000265688.1	969	754.62	0.45	0.03	0.02	21.84
ENST00000577584.1	ENSG00000265689.1	372	161.89	0.00	0.00	0.00	0.00
ENST00000518227.1	ENSG00000265690.7	1473	1258.62	10.91	0.38	0.28	99.96
ENST00000518753.5	ENSG00000265690.7	501	287.53	0.00	0.00	0.00	0.00
ENST00000523360.1	ENSG00000265690.7	499	285.55	0.00	0.00	0.00	0.00
ENST00000580114.5	ENSG00000265690.7	1287	1072.62	0.00	0.00	0.00	0.04
ENST00000577862.1	ENSG00000265691.1	86	0.00	0.00	0.00	0.00	0.00
ENST00000581489.1	ENSG00000265692.1	1810	1595.62	0.00	0.00	0.00	0.00
ENST00000577873.1	ENSG00000265693.1	130	0.00	0.00	0.00	0.00	0.00
ENST00000583305.1	ENSG00000265694.1	76	0.00	0.00	0.00	0.00	0.00
ENST00000585093.1	ENSG00000265697.1	563	349.07	0.00	0.00	0.00	0.00
ENST00000579888.1	ENSG00000265698.1	337	129.18	0.00	0.00	0.00	0.00
ENST00000583456.1	ENSG00000265699.1	67	0.00	0.00	0.00	0.00	0.00
ENST00000577270.1	ENSG00000265702.1	3145	2930.62	24.33	0.37	0.27	7.90
ENST00000579201.1	ENSG00000265702.1	586	371.97	0.66	0.08	0.06	1.70
ENST00000582564.1	ENSG00000265702.1	2277	2062.62	196.04	4.20	3.04	90.41
ENST00000584597.1	ENSG00000265702.1	558	344.10	0.00	0.00	0.00	0.00
ENST00000577887.1	ENSG00000265706.1	78	0.00	0.00	0.00	0.00	0.00
ENST00000577726.1	ENSG00000265712.1	685	470.74	0.00	0.00	0.00	0.00
ENST00000580031.1	ENSG00000265713.1	955	740.62	139.00	8.29	6.00	100.00
ENST00000579714.1	ENSG00000265717.1	598	383.93	0.00	0.00	0.00	0.00
ENST00000580598.1	ENSG00000265719.1	72	0.00	0.00	0.00	0.00	0.00
ENST00000578924.1	ENSG00000265724.1	81	0.00	0.00	0.00	0.00	0.00
ENST00000579460.1	ENSG00000265725.1	79	0.00	0.00	0.00	0.00	0.00
ENST00000478418.3	ENSG00000265727.2	301	96.84	56.00	25.55	18.49	100.00
ENST00000579385.1	ENSG00000265728.1	855	640.63	0.00	0.00	0.00	0.00
ENST00000580726.1	ENSG00000265733.1	201	22.19	1.00	1.99	1.44	100.00
ENST00000585271.1	ENSG00000265734.1	93	0.00	0.00	0.00	0.00	0.00
ENST00000581458.2	ENSG00000265735.2	321	114.61	1.53	0.59	0.43	100.00
ENST00000581117.1	ENSG00000265737.1	586	371.97	0.00	0.00	0.00	0.00
ENST00000581946.1	ENSG00000265739.1	546	332.17	7.00	0.93	0.67	100.00
ENST00000580597.2	ENSG00000265740.2	296	92.50	0.00	0.00	0.00	0.00
ENST00000579561.1	ENSG00000265743.1	409	197.34	0.00	0.00	0.00	0.00
ENST00000585213.1	ENSG00000265744.1	68	0.00	0.00	0.00	0.00	0.00
ENST00000492442.3	ENSG00000265745.2	298	94.23	0.00	0.00	0.00	0.00
ENST00000582280.1	ENSG00000265746.1	1329	1114.62	0.00	0.00	0.00	0.00
ENST00000579904.5	ENSG00000265749.5	386	175.22	3.00	0.76	0.55	54.99
ENST00000580537.1	ENSG00000265749.5	579	365.00	5.12	0.62	0.45	45.01
ENST00000583963.1	ENSG00000265749.5	531	317.27	0.00	0.00	0.00	0.00
ENST00000585181.1	ENSG00000265749.5	451	238.26	0.00	0.00	0.00	0.00
ENST00000583267.1	ENSG00000265750.1	735	520.69	1.50	0.13	0.09	100.00
ENST00000584611.1	ENSG00000265751.1	679	464.75	1.00	0.10	0.07	100.00
ENST00000582300.2	ENSG00000265752.2	1061	846.62	0.00	0.00	0.00	0.00
ENST00000578948.2	ENSG00000265753.2	300	95.97	0.00	0.00	0.00	0.00
ENST00000584028.1	ENSG00000265758.1	349	140.28	0.00	0.00	0.00	0.00
ENST00000584898.1	ENSG00000265758.1	603	388.91	0.00	0.00	0.00	0.00
ENST00000585185.1	ENSG00000265758.1	393	181.92	0.00	0.00	0.00	0.00
ENST00000585316.2	ENSG00000265763.3	3496	3281.62	0.00	0.00	0.00	0.00
ENST00000591025.1	ENSG00000265763.3	3372	3157.62	0.00	0.00	0.00	0.00
ENST00000581457.1	ENSG00000265766.3	1955	1740.62	0.00	0.00	0.00	0.00
ENST00000617265.2	ENSG00000265766.3	1100	885.62	2.00	0.10	0.07	100.00
ENST00000584693.1	ENSG00000265768.1	77	0.00	0.00	0.00	0.00	0.00
ENST00000581727.1	ENSG00000265775.1	536	322.23	3.00	0.41	0.30	100.00
ENST00000584855.1	ENSG00000265776.1	65	0.00	0.00	0.00	0.00	0.00
ENST00000580297.2	ENSG00000265777.2	278	77.21	0.00	0.00	0.00	0.00
ENST00000581996.2	ENSG00000265778.2	1200	985.62	2.00	0.09	0.06	100.00
ENST00000613453.1	ENSG00000265778.2	326	119.13	0.00	0.00	0.00	0.00
ENST00000584078.1	ENSG00000265781.1	374	163.79	0.00	0.00	0.00	0.00
ENST00000580121.1	ENSG00000265784.1	456	243.17	0.00	0.00	0.00	0.00
ENST00000582962.1	ENSG00000265786.1	499	285.55	0.00	0.00	0.00	0.00
ENST00000582957.1	ENSG00000265787.2	2876	2661.62	0.00	0.00	0.00	0.00
ENST00000636121.1	ENSG00000265787.2	390	179.05	0.00	0.00	0.00	0.00
ENST00000583179.1	ENSG00000265788.1	2110	1895.62	1.00	0.02	0.02	100.00
ENST00000579077.1	ENSG00000265789.1	105	0.00	0.00	0.00	0.00	0.00
ENST00000578666.1	ENSG00000265790.1	742	527.68	188.44	15.78	11.42	100.00
ENST00000585212.1	ENSG00000265791.1	308	103.00	0.00	0.00	0.00	0.00
ENST00000582779.1	ENSG00000265793.1	75	0.00	0.00	0.00	0.00	0.00
ENST00000578389.1	ENSG00000265794.5	429	216.76	0.00	0.00	0.00	0.00
ENST00000581915.5	ENSG00000265794.5	514	300.41	0.00	0.00	0.00	0.00
ENST00000579164.6	ENSG00000265798.6	1967	1752.62	4.03	0.10	0.07	13.89
ENST00000581652.1	ENSG00000265798.6	565	351.06	5.00	0.63	0.46	86.11
ENST00000583112.5	ENSG00000265798.6	812	597.65	0.00	0.00	0.00	0.00
ENST00000583462.1	ENSG00000265799.1	784	569.66	0.00	0.00	0.00	0.00
ENST00000584649.1	ENSG00000265799.1	535	321.24	0.00	0.00	0.00	0.00
ENST00000584339.1	ENSG00000265800.1	400	188.65	0.00	0.00	0.00	0.00
ENST00000583643.1	ENSG00000265801.1	430	217.73	0.00	0.00	0.00	0.00
ENST00000581392.2	ENSG00000265802.2	298	94.23	4.00	1.88	1.36	100.00
ENST00000585012.1	ENSG00000265806.1	67	0.00	0.00	0.00	0.00	0.00
ENST00000578049.3	ENSG00000265808.3	6922	6707.62	1141.00	7.52	5.44	92.70
ENST00000618538.1	ENSG00000265808.3	2230	2015.62	27.00	0.59	0.43	7.30
ENST00000579424.1	ENSG00000265810.1	151	3.19	0.00	0.00	0.00	0.00
ENST00000582522.2	ENSG00000265813.2	318	111.91	0.00	0.00	0.00	0.00
ENST00000578594.2	ENSG00000265814.2	264	65.79	0.00	0.00	0.00	0.00
ENST00000577677.1	ENSG00000265815.1	100	0.00	0.00	0.00	0.00	0.00
ENST00000481490.2	ENSG00000265817.1	1158	943.62	78.46	3.67	2.66	61.19
ENST00000517506.2	ENSG00000265817.1	2472	2257.62	119.05	2.33	1.69	38.81
ENST00000397456.2	ENSG00000265818.1	768	553.67	55.60	4.44	3.21	100.00
ENST00000578255.1	ENSG00000265820.1	82	0.00	0.00	0.00	0.00	0.00
ENST00000581938.1	ENSG00000265822.1	83	0.00	0.00	0.00	0.00	0.00
ENST00000582614.1	ENSG00000265828.1	106	0.00	0.00	0.00	0.00	0.00
ENST00000579932.1	ENSG00000265829.1	66	0.00	0.00	0.00	0.00	0.00
ENST00000583417.1	ENSG00000265831.1	75	0.00	0.00	0.00	0.00	0.00
ENST00000577321.1	ENSG00000265833.1	73	0.00	0.00	0.00	0.00	0.00
ENST00000579393.1	ENSG00000265836.1	537	323.23	0.00	0.00	0.00	0.00
ENST00000579468.1	ENSG00000265840.1	287	84.78	0.00	0.00	0.00	0.00
ENST00000580069.1	ENSG00000265841.1	75	0.00	0.00	0.00	0.00	0.00
ENST00000577408.1	ENSG00000265843.2	1249	1034.62	0.00	0.00	0.00	0.00
ENST00000578833.2	ENSG00000265843.2	366	156.21	0.00	0.00	0.00	0.00
ENST00000582805.1	ENSG00000265843.2	788	573.66	0.00	0.00	0.00	0.00
ENST00000583106.1	ENSG00000265843.2	1465	1250.62	0.00	0.00	0.00	0.00
ENST00000584843.1	ENSG00000265844.1	560	346.09	0.00	0.00	0.00	0.00
ENST00000580782.1	ENSG00000265845.2	683	468.75	1.41	0.13	0.10	13.91
ENST00000582631.1	ENSG00000265845.2	436	223.58	0.00	0.00	0.00	0.00
ENST00000592890.1	ENSG00000265845.2	313	107.44	2.00	0.82	0.60	86.09
ENST00000584832.1	ENSG00000265846.1	70	0.00	0.00	0.00	0.00	0.00
ENST00000579398.1	ENSG00000265847.1	78	0.00	0.00	0.00	0.00	0.00
ENST00000579706.1	ENSG00000265848.1	74	0.00	0.00	0.00	0.00	0.00
ENST00000577559.1	ENSG00000265850.1	71	0.00	0.00	0.00	0.00	0.00
ENST00000581889.1	ENSG00000265853.1	232	41.71	0.00	0.00	0.00	0.00
ENST00000581410.1	ENSG00000265855.1	57	0.00	0.00	0.00	0.00	0.00
ENST00000584029.1	ENSG00000265859.1	77	0.00	0.00	0.00	0.00	0.00
ENST00000577562.1	ENSG00000265861.1	66	0.00	0.00	0.00	0.00	0.00
ENST00000584218.1	ENSG00000265863.1	1591	1376.62	0.00	0.00	0.00	0.00
ENST00000583451.1	ENSG00000265867.1	86	0.00	0.00	0.00	0.00	0.00
ENST00000583440.1	ENSG00000265871.1	87	0.00	0.00	0.00	0.00	0.00
ENST00000578854.1	ENSG00000265872.1	78	0.00	0.00	0.00	0.00	0.00
ENST00000581736.1	ENSG00000265873.1	70	0.00	0.00	0.00	0.00	0.00
ENST00000578869.1	ENSG00000265874.1	62	0.00	0.00	0.00	0.00	0.00
ENST00000584357.2	ENSG00000265878.2	99	0.00	0.00	0.00	0.00	0.00
ENST00000578076.1	ENSG00000265879.1	82	0.00	0.00	0.00	0.00	0.00
ENST00000582923.1	ENSG00000265881.1	607	392.90	0.00	0.00	0.00	0.00
ENST00000585239.2	ENSG00000265882.2	252	56.39	0.00	0.00	0.00	0.00
ENST00000582031.1	ENSG00000265883.1	164	6.34	0.00	0.00	0.00	0.00
ENST00000577950.2	ENSG00000265885.2	301	96.84	0.00	0.00	0.00	0.00
ENST00000581836.1	ENSG00000265888.1	553	339.13	0.00	0.00	0.00	0.00
ENST00000476024.2	ENSG00000265889.1	102	0.00	0.00	0.00	0.00	0.00
ENST00000579858.2	ENSG00000265892.2	306	101.23	0.00	0.00	0.00	0.00
ENST00000581065.2	ENSG00000265894.2	298	94.23	0.00	0.00	0.00	0.00
ENST00000578059.2	ENSG00000265897.2	224	36.25	0.00	0.00	0.00	0.00
ENST00000581431.1	ENSG00000265902.1	70	0.00	0.00	0.00	0.00	0.00
ENST00000582641.2	ENSG00000265905.2	283	81.39	0.00	0.00	0.00	0.00
ENST00000581488.1	ENSG00000265907.1	573	359.03	0.00	0.00	0.00	0.00
ENST00000584431.1	ENSG00000265907.1	673	458.76	3.05	0.29	0.21	100.00
ENST00000579154.1	ENSG00000265908.1	599	384.93	4.00	0.46	0.33	100.00
ENST00000583416.1	ENSG00000265912.1	2474	2259.62	2.00	0.04	0.03	100.00
ENST00000584274.1	ENSG00000265916.1	634	419.83	0.00	0.00	0.00	0.00
ENST00000579373.1	ENSG00000265917.1	62	0.00	0.00	0.00	0.00	0.00
ENST00000580506.2	ENSG00000265918.2	299	95.10	0.00	0.00	0.00	0.00
ENST00000582178.1	ENSG00000265919.1	76	0.00	0.00	0.00	0.00	0.00
ENST00000585309.1	ENSG00000265924.1	91	0.00	0.00	0.00	0.00	0.00
ENST00000580370.1	ENSG00000265927.1	583	368.98	0.00	0.00	0.00	0.00
ENST00000580776.1	ENSG00000265927.1	477	263.83	0.00	0.00	0.00	0.00
ENST00000583555.1	ENSG00000265929.1	115	0.00	0.00	0.00	0.00	0.00
ENST00000580367.1	ENSG00000265932.1	79	0.00	0.00	0.00	0.00	0.00
ENST00000578278.5	ENSG00000265933.5	695	480.73	0.00	0.00	0.00	0.00
ENST00000578497.5	ENSG00000265933.5	545	331.17	14.63	1.95	1.41	66.13
ENST00000579012.1	ENSG00000265933.5	605	390.91	0.00	0.00	0.00	0.00
ENST00000580197.5	ENSG00000265933.5	2343	2128.62	26.81	0.56	0.40	18.85
ENST00000581571.5	ENSG00000265933.5	1748	1533.62	13.54	0.39	0.28	13.22
ENST00000581725.5	ENSG00000265933.5	1902	1687.62	2.02	0.05	0.04	1.80
ENST00000583316.5	ENSG00000265933.5	582	367.99	0.00	0.00	0.00	0.00
ENST00000583840.1	ENSG00000265933.5	586	371.97	0.00	0.00	0.00	0.00
ENST00000584870.1	ENSG00000265934.1	478	264.81	0.00	0.00	0.00	0.00
ENST00000584916.1	ENSG00000265935.1	403	191.55	0.00	0.00	0.00	0.00
ENST00000579213.1	ENSG00000265936.1	173	9.29	0.00	0.00	0.00	0.00
ENST00000583290.1	ENSG00000265939.1	510	296.44	8.00	1.19	0.86	100.00
ENST00000584532.2	ENSG00000265942.2	303	98.59	6.00	2.69	1.95	100.00
ENST00000578831.1	ENSG00000265943.1	570	356.04	0.00	0.00	0.00	0.00
ENST00000584361.1	ENSG00000265944.1	603	388.91	0.00	0.00	0.00	0.00
ENST00000582687.1	ENSG00000265946.1	378	167.59	0.00	0.00	0.00	0.00
ENST00000584331.1	ENSG00000265948.1	361	151.50	0.00	0.00	0.00	0.00
ENST00000578197.1	ENSG00000265954.1	61	0.00	0.00	0.00	0.00	0.00
ENST00000583183.1	ENSG00000265956.1	70	0.00	0.00	0.00	0.00	0.00
ENST00000577285.1	ENSG00000265957.1	85	0.00	0.00	0.00	0.00	0.00
ENST00000578934.1	ENSG00000265961.1	114	0.00	0.00	0.00	0.00	0.00
ENST00000579368.1	ENSG00000265962.1	818	603.64	0.00	0.00	0.00	0.00
ENST00000580347.1	ENSG00000265964.1	560	346.09	0.00	0.00	0.00	0.00
ENST00000583300.1	ENSG00000265965.1	55	0.00	0.00	0.00	0.00	0.00
ENST00000583044.1	ENSG00000265967.1	554	340.12	28.19	3.66	2.65	100.00
ENST00000582741.1	ENSG00000265971.1	355	145.88	0.00	0.00	0.00	0.00
ENST00000425134.2	ENSG00000265972.5	1225	1010.62	137.49	6.01	4.35	4.83
ENST00000486597.1	ENSG00000265972.5	509	295.45	55.42	8.29	6.00	6.66
ENST00000488537.1	ENSG00000265972.5	1509	1294.62	535.42	18.27	13.22	14.69
ENST00000582401.5	ENSG00000265972.5	2926	2711.62	5635.67	91.82	66.45	73.82
ENST00000582128.1	ENSG00000265973.1	1091	876.62	0.00	0.00	0.00	0.00
ENST00000578788.1	ENSG00000265975.1	557	343.10	0.00	0.00	0.00	0.00
ENST00000581700.1	ENSG00000265976.1	90	0.00	0.00	0.00	0.00	0.00
ENST00000577674.1	ENSG00000265980.1	471	257.92	0.00	0.00	0.00	0.00
ENST00000582372.1	ENSG00000265981.1	78	0.00	0.00	0.00	0.00	0.00
ENST00000583567.1	ENSG00000265982.1	96	0.00	0.00	0.00	0.00	0.00
ENST00000579247.1	ENSG00000265984.1	428	215.78	0.00	0.00	0.00	0.00
ENST00000580028.1	ENSG00000265986.1	69	0.00	0.00	0.00	0.00	0.00
ENST00000585081.1	ENSG00000265987.1	403	191.55	0.33	0.08	0.06	100.00
ENST00000579767.1	ENSG00000265991.1	58	0.00	0.00	0.00	0.00	0.00
ENST00000583516.1	ENSG00000265992.1	3140	2925.62	0.00	0.00	0.00	0.00
ENST00000581190.1	ENSG00000265993.1	76	0.00	0.00	0.00	0.00	0.00
ENST00000582726.1	ENSG00000265994.1	429	216.76	0.00	0.00	0.00	0.00
ENST00000580927.1	ENSG00000265995.1	287	84.78	0.00	0.00	0.00	0.00
ENST00000580455.1	ENSG00000265996.1	88	0.00	0.00	0.00	0.00	0.00
ENST00000585190.1	ENSG00000266002.1	215	30.44	0.00	0.00	0.00	0.00
ENST00000584143.1	ENSG00000266003.1	1347	1132.62	0.00	0.00	0.00	0.00
ENST00000577388.1	ENSG00000266006.1	62	0.00	0.00	0.00	0.00	0.00
ENST00000584971.1	ENSG00000266009.1	166	6.94	0.00	0.00	0.00	0.00
ENST00000579431.1	ENSG00000266010.1	481	267.77	0.00	0.00	0.00	0.00
ENST00000583490.1	ENSG00000266010.1	1788	1573.62	1.00	0.03	0.02	100.00
ENST00000584201.1	ENSG00000266010.1	194	18.48	0.00	0.00	0.00	0.00
ENST00000584373.1	ENSG00000266010.1	669	454.77	0.00	0.00	0.00	0.00
ENST00000580680.1	ENSG00000266012.1	88	0.00	0.00	0.00	0.00	0.00
ENST00000582518.1	ENSG00000266013.1	294	90.77	0.00	0.00	0.00	0.00
ENST00000577258.1	ENSG00000266014.1	391	180.00	0.00	0.00	0.00	0.00
ENST00000582498.1	ENSG00000266015.1	83	0.00	0.00	0.00	0.00	0.00
ENST00000584743.3	ENSG00000266016.3	97	0.00	0.00	0.00	0.00	0.00
ENST00000581659.1	ENSG00000266017.1	81	0.00	0.00	0.00	0.00	0.00
ENST00000582661.1	ENSG00000266019.1	80	0.00	0.00	0.00	0.00	0.00
ENST00000419187.6	ENSG00000266028.7	1477	1262.62	166.25	5.82	4.21	10.70
ENST00000572793.2	ENSG00000266028.7	498	284.57	0.00	0.00	0.00	0.00
ENST00000573034.7	ENSG00000266028.7	6301	6086.62	4209.11	30.55	22.11	56.18
ENST00000579225.2	ENSG00000266028.7	1108	893.62	0.00	0.00	0.00	0.00
ENST00000603575.1	ENSG00000266028.7	484	270.73	0.00	0.00	0.00	0.00
ENST00000603708.1	ENSG00000266028.7	538	324.22	0.00	0.00	0.00	0.00
ENST00000604010.1	ENSG00000266028.7	884	669.63	2.84	0.19	0.14	0.35
ENST00000604133.1	ENSG00000266028.7	542	328.19	0.00	0.00	0.00	0.00
ENST00000604247.1	ENSG00000266028.7	2499	2284.62	319.93	6.19	4.48	11.38
ENST00000604419.1	ENSG00000266028.7	716	501.71	19.37	1.71	1.23	3.14
ENST00000604423.1	ENSG00000266028.7	2043	1828.62	67.47	1.63	1.18	3.00
ENST00000604925.5	ENSG00000266028.7	1013	798.62	2.71	0.15	0.11	0.28
ENST00000605242.5	ENSG00000266028.7	566	352.06	0.00	0.00	0.00	0.00
ENST00000605476.5	ENSG00000266028.7	2484	2269.62	305.14	5.94	4.30	10.92
ENST00000605610.5	ENSG00000266028.7	3212	2997.62	120.56	1.78	1.29	3.27
ENST00000624686.1	ENSG00000266028.7	4342	4127.62	40.62	0.43	0.31	0.80
ENST00000624873.3	ENSG00000266028.7	4705	4490.62	0.00	0.00	0.00	0.00
ENST00000585285.1	ENSG00000266036.1	565	351.06	0.00	0.00	0.00	0.00
ENST00000580269.1	ENSG00000266038.1	81	0.00	0.00	0.00	0.00	0.00
ENST00000583920.1	ENSG00000266039.1	94	0.00	0.00	0.00	0.00	0.00
ENST00000578459.1	ENSG00000266041.1	60	0.00	0.00	0.00	0.00	0.00
ENST00000428754.2	ENSG00000266042.1	109	0.00	0.00	0.00	0.00	0.00
ENST00000577921.1	ENSG00000266043.1	66	0.00	0.00	0.00	0.00	0.00
ENST00000584401.1	ENSG00000266048.1	117	0.00	0.00	0.00	0.00	0.00
ENST00000581172.1	ENSG00000266049.1	667	452.77	0.00	0.00	0.00	0.00
ENST00000583546.1	ENSG00000266049.1	690	475.74	0.00	0.00	0.00	0.00
ENST00000536958.2	ENSG00000266050.2	924	709.62	2.85	0.18	0.13	100.00
ENST00000582941.1	ENSG00000266050.2	211	27.98	0.00	0.00	0.00	0.00
ENST00000579472.1	ENSG00000266052.1	76	0.00	0.00	0.00	0.00	0.00
ENST00000582375.1	ENSG00000266053.2	770	555.67	0.00	0.00	0.00	0.00
ENST00000583081.1	ENSG00000266053.2	399	187.69	0.00	0.00	0.00	0.00
ENST00000608008.1	ENSG00000266053.2	779	564.66	1.00	0.08	0.06	100.00
ENST00000581321.2	ENSG00000266059.2	294	90.77	0.00	0.00	0.00	0.00
ENST00000577758.1	ENSG00000266063.1	74	0.00	0.00	0.00	0.00	0.00
ENST00000582033.1	ENSG00000266065.1	567	353.05	0.00	0.00	0.00	0.00
ENST00000578759.1	ENSG00000266066.1	3668	3453.62	9.00	0.12	0.08	100.00
ENST00000577518.1	ENSG00000266071.1	79	0.00	0.00	0.00	0.00	0.00
ENST00000577722.1	ENSG00000266072.1	73	0.00	0.00	0.00	0.00	0.00
ENST00000307745.8	ENSG00000266074.8	10342	10127.62	562.93	2.46	1.78	64.38
ENST00000578541.1	ENSG00000266074.8	814	599.64	0.00	0.00	0.00	0.00
ENST00000582709.1	ENSG00000266074.8	563	349.07	2.46	0.31	0.23	8.15
ENST00000583828.1	ENSG00000266074.8	591	376.95	0.00	0.00	0.00	0.00
ENST00000584330.2	ENSG00000266074.8	808	593.65	1.25	0.09	0.07	2.44
ENST00000584436.7	ENSG00000266074.8	10801	10586.62	115.32	0.48	0.35	12.62
ENST00000585224.1	ENSG00000266074.8	565	351.06	1.04	0.13	0.09	3.42
ENST00000625166.1	ENSG00000266074.8	1890	1675.62	13.00	0.34	0.25	8.99
ENST00000581512.2	ENSG00000266075.2	297	93.36	2.00	0.95	0.68	100.00
ENST00000577662.1	ENSG00000266076.1	1616	1401.62	1.58	0.05	0.04	100.00
ENST00000581823.1	ENSG00000266078.1	84	0.00	0.00	0.00	0.00	0.00
ENST00000458926.1	ENSG00000266079.4	152	3.38	0.00	0.00	0.00	0.00
ENST00000578183.1	ENSG00000266079.4	701	486.72	18.00	1.63	1.18	100.00
ENST00000578794.1	ENSG00000266086.1	711	496.71	2.68	0.24	0.17	100.00
ENST00000577557.1	ENSG00000266088.5	743	528.68	0.00	0.00	0.00	0.00
ENST00000578280.5	ENSG00000266088.5	1014	799.62	0.00	0.00	0.00	0.00
ENST00000577571.5	ENSG00000266094.7	3496	3281.62	12.11	0.16	0.12	19.45
ENST00000579436.6	ENSG00000266094.7	2064	1849.62	0.00	0.00	0.00	0.00
ENST00000579942.2	ENSG00000266094.7	3279	3064.62	19.84	0.29	0.21	34.14
ENST00000580449.5	ENSG00000266094.7	1932	1717.62	2.33	0.06	0.04	7.14
ENST00000581503.6	ENSG00000266094.7	5586	5371.62	5.62	0.05	0.03	5.52
ENST00000581888.1	ENSG00000266094.7	4499	4284.62	6.18	0.06	0.05	7.61
ENST00000605120.1	ENSG00000266094.7	560	346.09	0.00	0.00	0.00	0.00
ENST00000605653.1	ENSG00000266094.7	575	361.02	0.00	0.00	0.00	0.00
ENST00000636182.1	ENSG00000266094.7	3427	3212.62	15.93	0.22	0.16	26.15
ENST00000579892.1	ENSG00000266097.1	92	0.00	0.00	0.00	0.00	0.00
ENST00000582250.1	ENSG00000266099.1	71	0.00	0.00	0.00	0.00	0.00
ENST00000577189.1	ENSG00000266100.1	563	349.07	0.00	0.00	0.00	0.00
ENST00000579256.1	ENSG00000266101.1	573	359.03	0.00	0.00	0.00	0.00
ENST00000580258.1	ENSG00000266102.1	472	258.90	0.00	0.00	0.00	0.00
ENST00000582203.1	ENSG00000266104.1	59	0.00	0.00	0.00	0.00	0.00
ENST00000582538.1	ENSG00000266105.1	586	371.97	0.00	0.00	0.00	0.00
ENST00000585167.1	ENSG00000266106.1	651	436.80	0.00	0.00	0.00	0.00
ENST00000580000.1	ENSG00000266107.1	75	0.00	0.00	0.00	0.00	0.00
ENST00000583986.1	ENSG00000266109.1	98	0.00	0.00	0.00	0.00	0.00
ENST00000580922.1	ENSG00000266110.1	80	0.00	0.00	0.00	0.00	0.00
ENST00000584958.2	ENSG00000266111.2	419	207.03	0.00	0.00	0.00	0.00
ENST00000582334.1	ENSG00000266114.1	575	361.02	0.00	0.00	0.00	0.00
ENST00000579006.1	ENSG00000266117.1	471	257.92	1.00	0.17	0.12	100.00
ENST00000577420.1	ENSG00000266120.1	224	36.25	0.00	0.00	0.00	0.00
ENST00000581803.1	ENSG00000266124.1	53	0.00	0.00	0.00	0.00	0.00
ENST00000583067.1	ENSG00000266126.1	366	156.21	10.00	2.83	2.05	100.00
ENST00000582279.1	ENSG00000266127.1	1166	951.62	1.00	0.05	0.03	100.00
ENST00000577957.2	ENSG00000266128.2	292	89.05	0.00	0.00	0.00	0.00
ENST00000584247.1	ENSG00000266129.1	269	69.81	0.00	0.00	0.00	0.00
ENST00000584048.1	ENSG00000266133.1	83	0.00	0.00	0.00	0.00	0.00
ENST00000580915.2	ENSG00000266139.2	74	0.00	0.00	0.00	0.00	0.00
ENST00000581943.1	ENSG00000266140.1	71	0.00	0.00	0.00	0.00	0.00
ENST00000577581.1	ENSG00000266144.1	76	0.00	0.00	0.00	0.00	0.00
ENST00000582468.1	ENSG00000266145.1	324	117.32	3.97	1.50	1.08	100.00
ENST00000581537.1	ENSG00000266146.1	80	0.00	0.00	0.00	0.00	0.00
ENST00000580941.1	ENSG00000266148.1	59	0.00	0.00	0.00	0.00	0.00
ENST00000580491.1	ENSG00000266149.1	616	401.87	5.00	0.55	0.40	100.00
ENST00000578274.1	ENSG00000266150.1	70	0.00	0.00	0.00	0.00	0.00
ENST00000578301.1	ENSG00000266151.1	84	0.00	0.00	0.00	0.00	0.00
ENST00000584896.1	ENSG00000266153.1	547	333.16	0.00	0.00	0.00	0.00
ENST00000578601.2	ENSG00000266155.2	257	60.26	0.00	0.00	0.00	0.00
ENST00000578437.2	ENSG00000266158.2	253	57.16	0.00	0.00	0.00	0.00
ENST00000497704.3	ENSG00000266160.2	295	91.63	0.00	0.00	0.00	0.00
ENST00000580066.1	ENSG00000266162.1	112	0.00	0.00	0.00	0.00	0.00
ENST00000581047.2	ENSG00000266166.2	286	83.93	0.00	0.00	0.00	0.00
ENST00000577811.1	ENSG00000266168.1	66	0.00	0.00	0.00	0.00	0.00
ENST00000583314.1	ENSG00000266171.1	1714	1499.62	28.09	0.83	0.60	100.00
ENST00000245865.9	ENSG00000266173.5	2962	2747.62	0.00	0.00	0.00	0.00
ENST00000336174.10	ENSG00000266173.5	2143	1928.62	0.00	0.00	0.00	0.00
ENST00000375840.8	ENSG00000266173.5	2121	1906.62	188.46	4.37	3.16	11.46
ENST00000392950.8	ENSG00000266173.5	2762	2547.62	186.53	3.23	2.34	8.49
ENST00000447001.7	ENSG00000266173.5	1398	1183.62	21.30	0.79	0.58	2.09
ENST00000577375.5	ENSG00000266173.5	696	481.73	42.94	3.94	2.85	10.34
ENST00000578008.5	ENSG00000266173.5	798	583.65	0.00	0.00	0.00	0.00
ENST00000578507.1	ENSG00000266173.5	580	366.00	18.00	2.17	1.57	5.70
ENST00000578801.5	ENSG00000266173.5	560	346.09	3.09	0.39	0.29	1.04
ENST00000579318.1	ENSG00000266173.5	623	408.86	38.17	4.12	2.98	10.82
ENST00000579340.5	ENSG00000266173.5	1168	953.62	14.63	0.68	0.49	1.78
ENST00000579350.1	ENSG00000266173.5	470	256.93	20.00	3.44	2.49	9.03
ENST00000579549.5	ENSG00000266173.5	604	389.91	0.00	0.00	0.00	0.00
ENST00000580039.5	ENSG00000266173.5	1046	831.62	18.36	0.98	0.71	2.56
ENST00000580288.1	ENSG00000266173.5	525	311.31	0.00	0.00	0.00	0.00
ENST00000580338.5	ENSG00000266173.5	563	349.07	0.00	0.00	0.00	0.00
ENST00000581243.5	ENSG00000266173.5	938	723.62	0.00	0.00	0.00	0.00
ENST00000581505.5	ENSG00000266173.5	535	321.24	0.00	0.00	0.00	0.00
ENST00000582026.1	ENSG00000266173.5	961	746.62	95.83	5.67	4.10	14.88
ENST00000582030.5	ENSG00000266173.5	582	367.99	0.00	0.00	0.00	0.00
ENST00000582137.5	ENSG00000266173.5	1159	944.62	138.12	6.46	4.68	16.96
ENST00000583085.1	ENSG00000266173.5	3685	3470.62	125.79	1.60	1.16	4.20
ENST00000584110.1	ENSG00000266173.5	563	349.07	0.00	0.00	0.00	0.00
ENST00000617949.4	ENSG00000266173.5	705	490.72	2.77	0.25	0.18	0.65
ENST00000580160.1	ENSG00000266174.1	79	0.00	0.00	0.00	0.00	0.00
ENST00000582078.2	ENSG00000266179.2	182	12.85	0.00	0.00	0.00	0.00
ENST00000583613.1	ENSG00000266180.1	67	0.00	0.00	0.00	0.00	0.00
ENST00000578499.1	ENSG00000266181.1	647	432.80	0.00	0.00	0.00	0.00
ENST00000583051.1	ENSG00000266184.1	913	698.62	0.00	0.00	0.00	0.00
ENST00000582466.2	ENSG00000266185.2	298	94.23	0.00	0.00	0.00	0.00
ENST00000581481.2	ENSG00000266187.2	294	90.77	0.00	0.00	0.00	0.00
ENST00000578844.1	ENSG00000266188.1	88	0.00	0.00	0.00	0.00	0.00
ENST00000577404.1	ENSG00000266189.1	85	0.00	0.00	0.00	0.00	0.00
ENST00000578374.1	ENSG00000266190.1	291	88.19	0.00	0.00	0.00	0.00
ENST00000582890.3	ENSG00000266192.3	89	0.00	0.00	0.00	0.00	0.00
ENST00000582720.1	ENSG00000266194.1	75	0.00	0.00	0.00	0.00	0.00
ENST00000583100.2	ENSG00000266195.2	276	75.55	0.00	0.00	0.00	0.00
ENST00000583089.1	ENSG00000266196.1	572	358.03	0.00	0.00	0.00	0.00
ENST00000579578.6	ENSG00000266200.6	1482	1267.62	3.00	0.10	0.08	100.00
ENST00000586762.2	ENSG00000266200.6	590	375.96	0.00	0.00	0.00	0.00
ENST00000588823.1	ENSG00000266200.6	622	407.86	0.00	0.00	0.00	0.00
ENST00000591655.3	ENSG00000266200.6	1456	1241.62	0.00	0.00	0.00	0.00
ENST00000611850.4	ENSG00000266200.6	1407	1192.62	0.00	0.00	0.00	0.00
ENST00000583960.1	ENSG00000266201.1	235	43.82	0.00	0.00	0.00	0.00
ENST00000582441.1	ENSG00000266202.1	582	367.99	0.00	0.00	0.00	0.00
ENST00000577515.1	ENSG00000266203.1	59	0.00	0.00	0.00	0.00	0.00
ENST00000579442.1	ENSG00000266204.1	60	0.00	0.00	0.00	0.00	0.00
ENST00000578598.1	ENSG00000266206.1	73	0.00	0.00	0.00	0.00	0.00
ENST00000578774.1	ENSG00000266208.1	2094	1879.62	5.00	0.12	0.09	100.00
ENST00000578099.2	ENSG00000266210.2	267	68.20	0.00	0.00	0.00	0.00
ENST00000580304.1	ENSG00000266211.1	77	0.00	0.00	0.00	0.00	0.00
ENST00000577382.1	ENSG00000266213.1	2727	2512.62	0.00	0.00	0.00	0.00
ENST00000579623.1	ENSG00000266215.1	85	0.00	0.00	0.00	0.00	0.00
ENST00000580501.2	ENSG00000266217.2	394	182.88	0.00	0.00	0.00	0.00
ENST00000579033.1	ENSG00000266222.1	333	125.51	0.00	0.00	0.00	0.00
ENST00000582929.1	ENSG00000266226.1	69	0.00	0.00	0.00	0.00	0.00
ENST00000578162.1	ENSG00000266227.1	867	652.63	0.00	0.00	0.00	0.00
ENST00000584484.1	ENSG00000266228.1	83	0.00	0.00	0.00	0.00	0.00
ENST00000581887.1	ENSG00000266232.1	84	0.00	0.00	0.00	0.00	0.00
ENST00000582210.1	ENSG00000266235.1	90	0.00	0.00	0.00	0.00	0.00
ENST00000584012.1	ENSG00000266236.1	769	554.67	8.00	0.64	0.46	100.00
ENST00000580975.1	ENSG00000266237.1	839	624.64	2.00	0.14	0.10	100.00
ENST00000578707.1	ENSG00000266240.1	93	0.00	0.00	0.00	0.00	0.00
ENST00000578182.1	ENSG00000266242.1	1232	1017.62	0.00	0.00	0.00	0.00
ENST00000582091.1	ENSG00000266243.1	58	0.00	0.00	0.00	0.00	0.00
ENST00000579929.1	ENSG00000266245.1	84	0.00	0.00	0.00	0.00	0.00
ENST00000579268.1	ENSG00000266248.1	543	329.19	0.00	0.00	0.00	0.00
ENST00000580869.1	ENSG00000266251.1	223	35.59	1.00	1.24	0.90	100.00
ENST00000580479.1	ENSG00000266255.1	61	0.00	0.00	0.00	0.00	0.00
ENST00000578803.1	ENSG00000266256.1	2221	2006.62	3.35	0.07	0.05	67.44
ENST00000579781.1	ENSG00000266256.1	3510	3295.62	2.65	0.04	0.03	32.56
ENST00000583247.1	ENSG00000266258.1	423	210.92	0.00	0.00	0.00	0.00
ENST00000584919.1	ENSG00000266258.1	815	600.64	5.00	0.37	0.27	100.00
ENST00000584540.1	ENSG00000266261.1	571	357.03	0.00	0.00	0.00	0.00
ENST00000584884.1	ENSG00000266262.1	73	0.00	0.00	0.00	0.00	0.00
ENST00000583337.2	ENSG00000266265.2	2827	2612.62	2.00	0.03	0.02	100.00
ENST00000584204.1	ENSG00000266268.5	561	347.08	0.00	0.00	0.00	0.00
ENST00000585028.5	ENSG00000266268.5	557	343.10	0.00	0.00	0.00	0.00
ENST00000583713.1	ENSG00000266270.1	70	0.00	0.00	0.00	0.00	0.00
ENST00000580487.1	ENSG00000266273.1	399	187.69	0.00	0.00	0.00	0.00
ENST00000577405.2	ENSG00000266274.2	287	84.78	0.00	0.00	0.00	0.00
ENST00000584576.3	ENSG00000266276.3	69	0.00	0.00	0.00	0.00	0.00
ENST00000582251.1	ENSG00000266278.1	2637	2422.62	0.00	0.00	0.00	0.00
ENST00000585275.1	ENSG00000266279.1	548	334.16	0.00	0.00	0.00	0.00
ENST00000583788.1	ENSG00000266282.1	219	32.98	0.00	0.00	0.00	0.00
ENST00000583442.1	ENSG00000266283.1	770	555.67	0.00	0.00	0.00	0.00
ENST00000580847.1	ENSG00000266287.1	82	0.00	0.00	0.00	0.00	0.00
ENST00000581798.1	ENSG00000266288.1	463	250.04	0.00	0.00	0.00	0.00
ENST00000577199.1	ENSG00000266289.1	777	562.66	22.00	1.73	1.25	100.00
ENST00000584805.1	ENSG00000266290.1	6113	5898.62	0.00	0.00	0.00	0.00
ENST00000584616.1	ENSG00000266291.1	94	0.00	0.00	0.00	0.00	0.00
ENST00000584680.1	ENSG00000266296.1	1477	1262.62	0.00	0.00	0.00	0.00
ENST00000578242.1	ENSG00000266297.1	98	0.00	0.00	0.00	0.00	0.00
ENST00000581787.1	ENSG00000266299.1	76	0.00	0.00	0.00	0.00	0.00
ENST00000448331.7	ENSG00000266302.6	8802	8587.62	0.00	0.00	0.00	0.00
ENST00000578633.1	ENSG00000266304.1	384	173.31	0.00	0.00	0.00	0.00
ENST00000580665.1	ENSG00000266305.1	83	0.00	0.00	0.00	0.00	0.00
ENST00000584928.1	ENSG00000266306.1	1441	1226.62	0.00	0.00	0.00	0.00
ENST00000583199.1	ENSG00000266307.1	100	0.00	0.00	0.00	0.00	0.00
ENST00000581311.2	ENSG00000266308.2	263	64.99	0.00	0.00	0.00	0.00
ENST00000460772.6	ENSG00000266311.6	428	215.78	0.00	0.00	0.00	0.00
ENST00000495691.2	ENSG00000266311.6	440	227.49	0.00	0.00	0.00	0.00
ENST00000582231.1	ENSG00000266312.1	712	497.71	0.00	0.00	0.00	0.00
ENST00000581118.1	ENSG00000266313.1	454	241.20	0.00	0.00	0.00	0.00
ENST00000582284.1	ENSG00000266315.1	70	0.00	0.00	0.00	0.00	0.00
ENST00000578485.2	ENSG00000266317.2	302	97.72	0.00	0.00	0.00	0.00
ENST00000580523.1	ENSG00000266318.1	69	0.00	0.00	0.00	0.00	0.00
ENST00000579518.1	ENSG00000266320.1	119	0.00	0.00	0.00	0.00	0.00
ENST00000584305.1	ENSG00000266321.1	78	0.00	0.00	0.00	0.00	0.00
ENST00000582039.1	ENSG00000266324.1	76	0.00	0.00	0.00	0.00	0.00
ENST00000578708.1	ENSG00000266325.1	105	0.00	0.00	0.00	0.00	0.00
ENST00000582187.1	ENSG00000266327.1	83	0.00	0.00	0.00	0.00	0.00
ENST00000583537.3	ENSG00000266328.3	88	0.00	0.00	0.00	0.00	0.00
ENST00000580852.1	ENSG00000266329.1	62	0.00	0.00	0.00	0.00	0.00
ENST00000582700.1	ENSG00000266335.1	714	499.71	0.00	0.00	0.00	0.00
ENST00000478419.5	ENSG00000266338.6	709	494.71	26.90	2.40	1.74	1.60
ENST00000488031.6	ENSG00000266338.6	4535	4320.62	0.00	0.00	0.00	0.00
ENST00000577412.5	ENSG00000266338.6	4707	4492.62	79.69	0.78	0.57	0.52
ENST00000578953.1	ENSG00000266338.6	415	203.15	244.30	53.13	38.45	35.47
ENST00000579734.6	ENSG00000266338.6	908	693.62	5.94	0.38	0.27	0.25
ENST00000581897.6	ENSG00000266338.6	4272	4057.62	5023.81	54.70	39.59	36.52
ENST00000584575.2	ENSG00000266338.6	706	491.72	0.00	0.00	0.00	0.00
ENST00000584793.6	ENSG00000266338.6	3084	2869.62	2492.71	38.38	27.77	25.62
ENST00000584499.1	ENSG00000266340.1	668	453.77	4.00	0.39	0.28	100.00
ENST00000583349.1	ENSG00000266341.1	192	17.47	0.00	0.00	0.00	0.00
ENST00000580204.1	ENSG00000266354.1	80	0.00	0.00	0.00	0.00	0.00
ENST00000577519.1	ENSG00000266356.1	154	3.80	0.00	0.00	0.00	0.00
ENST00000581028.5	ENSG00000266357.5	569	355.04	0.00	0.00	0.00	0.00
ENST00000584003.1	ENSG00000266357.5	573	359.03	0.00	0.00	0.00	0.00
ENST00000578406.1	ENSG00000266364.1	226	37.59	0.00	0.00	0.00	0.00
ENST00000577881.1	ENSG00000266365.1	843	628.64	0.00	0.00	0.00	0.00
ENST00000580270.1	ENSG00000266368.1	463	250.04	3.00	0.53	0.38	100.00
ENST00000578888.1	ENSG00000266369.1	1372	1157.62	0.00	0.00	0.00	0.00
ENST00000584818.1	ENSG00000266370.1	117	0.00	0.00	0.00	0.00	0.00
ENST00000584382.1	ENSG00000266371.1	2780	2565.62	3.00	0.05	0.04	100.00
ENST00000577490.1	ENSG00000266373.1	586	371.97	3.15	0.37	0.27	100.00
ENST00000584683.1	ENSG00000266378.1	2140	1925.62	2.00	0.05	0.03	100.00
ENST00000581225.5	ENSG00000266379.6	299	95.10	0.00	0.00	0.00	0.00
ENST00000582111.2	ENSG00000266379.6	297	93.36	0.00	0.00	0.00	0.00
ENST00000584713.1	ENSG00000266383.1	97	0.00	0.00	0.00	0.00	0.00
ENST00000584721.1	ENSG00000266385.1	552	338.13	0.00	0.00	0.00	0.00
ENST00000585297.1	ENSG00000266389.1	402	190.58	0.00	0.00	0.00	0.00
ENST00000584184.1	ENSG00000266392.1	63	0.00	0.00	0.00	0.00	0.00
ENST00000582824.1	ENSG00000266396.1	84	0.00	0.00	0.00	0.00	0.00
ENST00000582591.1	ENSG00000266397.1	568	354.05	0.00	0.00	0.00	0.00
ENST00000577848.1	ENSG00000266401.1	1455	1240.62	3.00	0.11	0.08	100.00
ENST00000580828.1	ENSG00000266402.3	106	0.00	0.00	0.00	0.00	0.00
ENST00000582965.1	ENSG00000266402.3	278	77.21	0.00	0.00	0.00	0.00
ENST00000579647.1	ENSG00000266405.3	1429	1214.62	17.71	0.64	0.47	20.39
ENST00000583365.1	ENSG00000266405.3	535	321.24	18.29	2.52	1.82	79.61
ENST00000578688.1	ENSG00000266407.1	85	0.00	0.00	0.00	0.00	0.00
ENST00000581596.1	ENSG00000266411.1	912	697.62	4.00	0.25	0.18	100.00
ENST00000578454.5	ENSG00000266412.5	2307	2092.62	0.00	0.00	0.00	0.00
ENST00000579039.2	ENSG00000266412.5	2211	1996.62	0.00	0.00	0.00	0.00
ENST00000580070.5	ENSG00000266412.5	1755	1540.62	789.49	22.64	16.38	44.40
ENST00000581486.5	ENSG00000266412.5	3549	3334.62	849.97	11.26	8.15	22.08
ENST00000583565.5	ENSG00000266412.5	2371	2156.62	53.44	1.09	0.79	2.15
ENST00000585056.5	ENSG00000266412.5	2124	1909.62	20.65	0.48	0.35	0.94
ENST00000585132.5	ENSG00000266412.5	3489	3274.62	1150.45	15.52	11.23	30.44
ENST00000582271.1	ENSG00000266415.1	80	0.00	0.00	0.00	0.00	0.00
ENST00000579054.1	ENSG00000266416.1	28	0.00	0.00	0.00	0.00	0.00
ENST00000585257.1	ENSG00000266417.1	86	0.00	0.00	0.00	0.00	0.00
ENST00000580570.2	ENSG00000266420.2	302	97.72	0.00	0.00	0.00	0.00
ENST00000580577.3	ENSG00000266421.3	66	0.00	0.00	0.00	0.00	0.00
ENST00000581592.1	ENSG00000266423.1	73	0.00	0.00	0.00	0.00	0.00
ENST00000585233.1	ENSG00000266426.1	84	0.00	0.00	0.00	0.00	0.00
ENST00000580850.1	ENSG00000266431.1	58	0.00	0.00	0.00	0.00	0.00
ENST00000579401.1	ENSG00000266433.6	1545	1330.62	0.00	0.00	0.00	0.00
ENST00000581469.5	ENSG00000266433.6	2513	2298.62	0.00	0.00	0.00	0.00
ENST00000586223.5	ENSG00000266433.6	3083	2868.62	0.00	0.00	0.00	0.00
ENST00000583520.1	ENSG00000266436.1	66	0.00	0.00	0.00	0.00	0.00
ENST00000579802.1	ENSG00000266437.1	71	0.00	0.00	0.00	0.00	0.00
ENST00000580401.2	ENSG00000266439.2	299	95.10	0.00	0.00	0.00	0.00
ENST00000577327.1	ENSG00000266441.1	491	277.65	0.00	0.00	0.00	0.00
ENST00000582249.1	ENSG00000266445.1	838	623.64	0.00	0.00	0.00	0.00
ENST00000578935.1	ENSG00000266446.1	435	222.61	0.00	0.00	0.00	0.00
ENST00000578645.1	ENSG00000266448.1	292	89.05	0.00	0.00	0.00	0.00
ENST00000581359.1	ENSG00000266449.1	45	0.00	0.00	0.00	0.00	0.00
ENST00000580524.1	ENSG00000266450.1	505	291.49	0.00	0.00	0.00	0.00
ENST00000579566.1	ENSG00000266454.1	84	0.00	0.00	0.00	0.00	0.00
ENST00000585150.1	ENSG00000266456.1	2106	1891.62	11.00	0.26	0.19	100.00
ENST00000584466.1	ENSG00000266458.1	101	0.00	0.00	0.00	0.00	0.00
ENST00000581971.1	ENSG00000266460.1	597	382.93	0.00	0.00	0.00	0.00
ENST00000584881.1	ENSG00000266461.1	84	0.00	0.00	0.00	0.00	0.00
ENST00000579556.1	ENSG00000266463.1	64	0.00	0.00	0.00	0.00	0.00
ENST00000579239.1	ENSG00000266466.1	965	750.62	1.00	0.06	0.04	100.00
ENST00000581978.2	ENSG00000266467.2	300	95.97	19.00	8.75	6.33	100.00
ENST00000582842.1	ENSG00000266469.1	860	645.63	88.00	6.02	4.36	100.00
ENST00000584918.1	ENSG00000266470.1	159	4.97	0.00	0.00	0.00	0.00
ENST00000581066.2	ENSG00000266472.5	1462	1247.62	3133.15	110.95	80.29	97.03
ENST00000614145.4	ENSG00000266472.5	1226	1011.62	77.85	3.40	2.46	2.97
ENST00000585193.1	ENSG00000266473.1	689	474.74	0.00	0.00	0.00	0.00
ENST00000584555.2	ENSG00000266477.2	269	69.81	0.00	0.00	0.00	0.00
ENST00000583721.1	ENSG00000266478.1	112	0.00	0.00	0.00	0.00	0.00
ENST00000581934.1	ENSG00000266479.1	244	50.36	0.00	0.00	0.00	0.00
ENST00000582212.1	ENSG00000266486.1	507	293.47	34.28	5.16	3.73	100.00
ENST00000581648.1	ENSG00000266489.1	543	329.19	0.00	0.00	0.00	0.00
ENST00000580085.1	ENSG00000266490.1	462	249.06	130.62	23.17	16.77	100.00
ENST00000578353.1	ENSG00000266494.1	66	0.00	0.00	0.00	0.00	0.00
ENST00000585184.1	ENSG00000266495.1	389	178.09	6.35	1.58	1.14	100.00
ENST00000582765.1	ENSG00000266497.1	470	256.93	0.00	0.00	0.00	0.00
ENST00000584952.1	ENSG00000266498.1	686	471.74	3.00	0.28	0.20	100.00
ENST00000578331.1	ENSG00000266501.1	419	207.03	33.00	7.04	5.10	100.00
ENST00000581129.1	ENSG00000266502.1	75	0.00	0.00	0.00	0.00	0.00
ENST00000579233.2	ENSG00000266503.2	292	89.05	0.00	0.00	0.00	0.00
ENST00000579701.1	ENSG00000266504.1	470	256.93	0.00	0.00	0.00	0.00
ENST00000585222.1	ENSG00000266505.1	1780	1565.62	0.00	0.00	0.00	0.00
ENST00000579420.1	ENSG00000266507.1	71	0.00	0.00	0.00	0.00	0.00
ENST00000578320.1	ENSG00000266508.1	52	0.00	0.00	0.00	0.00	0.00
ENST00000579806.1	ENSG00000266509.1	107	0.00	0.00	0.00	0.00	0.00
ENST00000584060.1	ENSG00000266513.1	557	343.10	1.00	0.13	0.09	100.00
ENST00000579617.1	ENSG00000266514.1	66	0.00	0.00	0.00	0.00	0.00
ENST00000583004.1	ENSG00000266515.1	71	0.00	0.00	0.00	0.00	0.00
ENST00000584117.1	ENSG00000266517.1	79	0.00	0.00	0.00	0.00	0.00
ENST00000581624.1	ENSG00000266518.1	64	0.00	0.00	0.00	0.00	0.00
ENST00000578535.1	ENSG00000266520.1	580	366.00	0.00	0.00	0.00	0.00
ENST00000580937.1	ENSG00000266521.1	433	220.66	0.00	0.00	0.00	0.00
ENST00000580065.1	ENSG00000266522.1	1175	960.62	0.00	0.00	0.00	0.00
ENST00000580279.1	ENSG00000266524.2	2458	2243.62	1.00	0.02	0.01	100.00
ENST00000579075.1	ENSG00000266525.1	76	0.00	0.00	0.00	0.00	0.00
ENST00000581901.1	ENSG00000266527.1	2266	2051.62	0.00	0.00	0.00	0.00
ENST00000578634.1	ENSG00000266529.1	1093	878.62	0.00	0.00	0.00	0.00
ENST00000580543.1	ENSG00000266530.1	81	0.00	0.00	0.00	0.00	0.00
ENST00000582134.1	ENSG00000266531.1	82	0.00	0.00	0.00	0.00	0.00
ENST00000579667.1	ENSG00000266533.1	83	0.00	0.00	0.00	0.00	0.00
ENST00000584688.1	ENSG00000266535.1	557	343.10	0.00	0.00	0.00	0.00
ENST00000582158.1	ENSG00000266537.1	798	583.65	3.00	0.23	0.16	100.00
ENST00000584643.1	ENSG00000266538.1	317	111.01	10.00	3.98	2.88	100.00
ENST00000584109.1	ENSG00000266541.1	534	320.25	0.00	0.00	0.00	0.00
ENST00000585138.1	ENSG00000266545.1	82	0.00	0.00	0.00	0.00	0.00
ENST00000580510.1	ENSG00000266549.1	358	148.69	0.00	0.00	0.00	0.00
ENST00000582228.2	ENSG00000266553.2	248	53.35	0.00	0.00	0.00	0.00
ENST00000580967.1	ENSG00000266554.1	1783	1568.62	0.00	0.00	0.00	0.00
ENST00000584531.1	ENSG00000266554.1	1854	1639.62	0.00	0.00	0.00	0.00
ENST00000580727.1	ENSG00000266555.1	82	0.00	0.00	0.00	0.00	0.00
ENST00000581459.1	ENSG00000266559.1	56	0.00	0.00	0.00	0.00	0.00
ENST00000509345.6	ENSG00000266560.5	871	656.63	0.00	0.00	0.00	0.00
ENST00000577437.1	ENSG00000266560.5	611	396.89	40.97	4.56	3.30	98.40
ENST00000583636.5	ENSG00000266560.5	718	503.71	0.85	0.07	0.05	1.60
ENST00000578177.2	ENSG00000266561.2	177	10.80	0.00	0.00	0.00	0.00
ENST00000585002.1	ENSG00000266563.1	234	43.11	0.00	0.00	0.00	0.00
ENST00000581169.1	ENSG00000266564.1	62	0.00	0.00	0.00	0.00	0.00
ENST00000585039.2	ENSG00000266569.2	278	77.21	0.00	0.00	0.00	0.00
ENST00000580400.1	ENSG00000266570.1	58	0.00	0.00	0.00	0.00	0.00
ENST00000577354.5	ENSG00000266573.5	472	258.90	0.00	0.00	0.00	0.00
ENST00000582650.5	ENSG00000266573.5	592	377.95	0.00	0.00	0.00	0.00
ENST00000583794.1	ENSG00000266573.5	223	35.59	0.00	0.00	0.00	0.00
ENST00000584794.1	ENSG00000266575.1	232	41.71	0.00	0.00	0.00	0.00
ENST00000578787.1	ENSG00000266578.1	864	649.63	15.00	1.02	0.74	100.00
ENST00000421261.1	ENSG00000266579.1	345	136.57	0.00	0.00	0.00	0.00
ENST00000581063.1	ENSG00000266580.1	76	0.00	0.00	0.00	0.00	0.00
ENST00000577344.1	ENSG00000266581.1	92	0.00	0.00	0.00	0.00	0.00
ENST00000584505.1	ENSG00000266582.1	70	0.00	0.00	0.00	0.00	0.00
ENST00000584530.1	ENSG00000266583.1	86	0.00	0.00	0.00	0.00	0.00
ENST00000578030.1	ENSG00000266586.1	179	11.60	0.00	0.00	0.00	0.00
ENST00000577621.1	ENSG00000266588.1	510	296.44	0.00	0.00	0.00	0.00
ENST00000583161.1	ENSG00000266588.1	636	421.83	0.00	0.00	0.00	0.00
ENST00000583257.1	ENSG00000266589.1	77	0.00	0.00	0.00	0.00	0.00
ENST00000582691.1	ENSG00000266593.1	75	0.00	0.00	0.00	0.00	0.00
ENST00000584704.1	ENSG00000266594.1	76	0.00	0.00	0.00	0.00	0.00
ENST00000581796.1	ENSG00000266598.1	537	323.23	0.00	0.00	0.00	0.00
ENST00000584219.1	ENSG00000266599.1	408	196.37	2.00	0.45	0.33	100.00
ENST00000584276.1	ENSG00000266601.1	335	127.34	8.00	2.78	2.01	100.00
ENST00000583163.1	ENSG00000266602.1	826	611.64	0.00	0.00	0.00	0.00
ENST00000583691.1	ENSG00000266604.1	631	416.84	0.00	0.00	0.00	0.00
ENST00000584734.1	ENSG00000266604.1	860	645.63	0.00	0.00	0.00	0.00
ENST00000584783.1	ENSG00000266605.1	668	453.77	0.00	0.00	0.00	0.00
ENST00000580352.2	ENSG00000266610.2	264	65.79	0.00	0.00	0.00	0.00
ENST00000577728.1	ENSG00000266611.1	79	0.00	0.00	0.00	0.00	0.00
ENST00000579008.1	ENSG00000266613.1	2176	1961.62	1.00	0.02	0.02	100.00
ENST00000577797.1	ENSG00000266614.1	462	249.06	0.00	0.00	0.00	0.00
ENST00000577768.1	ENSG00000266617.1	69	0.00	0.00	0.00	0.00	0.00
ENST00000581069.1	ENSG00000266618.1	85	0.00	0.00	0.00	0.00	0.00
ENST00000583943.1	ENSG00000266619.1	82	0.00	0.00	0.00	0.00	0.00
ENST00000584410.2	ENSG00000266627.2	262	64.19	0.00	0.00	0.00	0.00
ENST00000582732.1	ENSG00000266634.1	87	0.00	0.00	0.00	0.00	0.00
ENST00000582477.1	ENSG00000266640.1	89	0.00	0.00	0.00	0.00	0.00
ENST00000579187.1	ENSG00000266642.2	1103	888.62	10.62	0.53	0.38	100.00
ENST00000580603.2	ENSG00000266642.2	583	368.98	0.00	0.00	0.00	0.00
ENST00000578964.1	ENSG00000266643.1	60	0.00	0.00	0.00	0.00	0.00
ENST00000581622.1	ENSG00000266644.1	560	346.09	4.00	0.51	0.37	100.00
ENST00000577899.1	ENSG00000266645.1	72	0.00	0.00	0.00	0.00	0.00
ENST00000583164.1	ENSG00000266647.1	216	31.07	0.00	0.00	0.00	0.00
ENST00000581726.1	ENSG00000266648.1	813	598.65	1.00	0.07	0.05	100.00
ENST00000577443.1	ENSG00000266649.1	74	0.00	0.00	0.00	0.00	0.00
ENST00000585048.1	ENSG00000266651.1	304	99.47	0.00	0.00	0.00	0.00
ENST00000582774.1	ENSG00000266654.1	345	136.57	1.00	0.32	0.23	100.00
ENST00000579798.1	ENSG00000266655.1	126	0.00	0.00	0.00	0.00	0.00
ENST00000578032.1	ENSG00000266663.1	83	0.00	0.00	0.00	0.00	0.00
ENST00000584365.1	ENSG00000266664.1	191	16.98	0.00	0.00	0.00	0.00
ENST00000577633.1	ENSG00000266665.1	74	0.00	0.00	0.00	0.00	0.00
ENST00000583049.1	ENSG00000266666.1	90	0.00	0.00	0.00	0.00	0.00
ENST00000580422.1	ENSG00000266667.1	538	324.22	0.00	0.00	0.00	0.00
ENST00000577959.1	ENSG00000266668.1	77	0.00	0.00	0.00	0.00	0.00
ENST00000581528.1	ENSG00000266673.1	203	23.30	0.00	0.00	0.00	0.00
ENST00000579857.1	ENSG00000266676.1	76	0.00	0.00	0.00	0.00	0.00
ENST00000577847.1	ENSG00000266677.1	513	299.42	0.00	0.00	0.00	0.00
ENST00000583062.1	ENSG00000266677.1	2158	1943.62	0.00	0.00	0.00	0.00
ENST00000584934.1	ENSG00000266680.1	1404	1189.62	6.00	0.22	0.16	100.00
ENST00000579577.1	ENSG00000266690.1	91	0.00	0.00	0.00	0.00	0.00
ENST00000583997.1	ENSG00000266691.1	1423	1208.62	0.00	0.00	0.00	0.00
ENST00000581669.1	ENSG00000266692.1	55	0.00	0.00	0.00	0.00	0.00
ENST00000578842.1	ENSG00000266693.1	1048	833.62	0.00	0.00	0.00	0.00
ENST00000577641.1	ENSG00000266696.1	472	258.90	0.00	0.00	0.00	0.00
ENST00000581853.1	ENSG00000266698.1	98	0.00	0.00	0.00	0.00	0.00
ENST00000582647.1	ENSG00000266703.1	84	0.00	0.00	0.00	0.00	0.00
ENST00000577599.1	ENSG00000266704.1	66	0.00	0.00	0.00	0.00	0.00
ENST00000581331.1	ENSG00000266705.1	60	0.00	0.00	0.00	0.00	0.00
ENST00000579375.1	ENSG00000266707.1	546	332.17	0.00	0.00	0.00	0.00
ENST00000580267.1	ENSG00000266708.1	780	565.66	20.00	1.56	1.13	100.00
ENST00000583262.1	ENSG00000266709.1	1652	1437.62	0.00	0.00	0.00	0.00
ENST00000579283.2	ENSG00000266710.2	293	89.91	0.00	0.00	0.00	0.00
ENST00000583980.1	ENSG00000266711.1	547	333.16	0.00	0.00	0.00	0.00
ENST00000584629.3	ENSG00000266712.3	83	0.00	0.00	0.00	0.00	0.00
ENST00000577296.4	ENSG00000266714.6	494	280.61	1.09	0.17	0.12	0.52
ENST00000577342.5	ENSG00000266714.6	643	428.81	0.00	0.00	0.00	0.00
ENST00000577613.1	ENSG00000266714.6	564	350.07	0.00	0.00	0.00	0.00
ENST00000577785.1	ENSG00000266714.6	565	351.06	1.16	0.15	0.11	0.45
ENST00000577948.5	ENSG00000266714.6	816	601.64	0.00	0.00	0.00	0.00
ENST00000577986.4	ENSG00000266714.6	554	340.12	10.24	1.33	0.96	4.05
ENST00000578005.4	ENSG00000266714.6	628	413.84	0.00	0.00	0.00	0.00
ENST00000578220.5	ENSG00000266714.6	834	619.64	19.90	1.42	1.03	4.32
ENST00000578300.1	ENSG00000266714.6	423	210.92	0.00	0.00	0.00	0.00
ENST00000578462.2	ENSG00000266714.6	512	298.42	0.00	0.00	0.00	0.00
ENST00000578564.5	ENSG00000266714.6	184	13.72	0.00	0.00	0.00	0.00
ENST00000578960.5	ENSG00000266714.6	553	339.13	0.00	0.00	0.00	0.00
ENST00000579048.4	ENSG00000266714.6	527	313.30	1.10	0.16	0.11	0.47
ENST00000579052.5	ENSG00000266714.6	556	342.11	3.27	0.42	0.31	1.29
ENST00000580096.5	ENSG00000266714.6	567	353.05	15.66	1.96	1.42	5.97
ENST00000580262.2	ENSG00000266714.6	707	492.72	25.06	2.25	1.63	6.85
ENST00000580414.5	ENSG00000266714.6	903	688.62	32.29	2.07	1.50	6.31
ENST00000580701.1	ENSG00000266714.6	473	259.89	5.00	0.85	0.62	2.59
ENST00000580724.1	ENSG00000266714.6	353	144.01	12.00	3.68	2.66	11.22
ENST00000581612.1	ENSG00000266714.6	483	269.75	7.00	1.15	0.83	3.49
ENST00000581866.1	ENSG00000266714.6	429	216.76	2.62	0.53	0.39	1.63
ENST00000582012.3	ENSG00000266714.6	365	155.27	0.00	0.00	0.00	0.00
ENST00000582561.2	ENSG00000266714.6	608	393.90	51.19	5.74	4.16	17.50
ENST00000582597.1	ENSG00000266714.6	565	351.06	0.00	0.00	0.00	0.00
ENST00000583140.5	ENSG00000266714.6	709	494.71	26.62	2.38	1.72	7.25
ENST00000583560.5	ENSG00000266714.6	769	554.67	22.25	1.77	1.28	5.40
ENST00000584323.4	ENSG00000266714.6	440	227.49	24.65	4.79	3.46	14.59
ENST00000584516.5	ENSG00000266714.6	5709	5494.62	18.38	0.15	0.11	0.45
ENST00000584723.5	ENSG00000266714.6	493	279.62	0.00	0.00	0.00	0.00
ENST00000584762.3	ENSG00000266714.6	336	128.26	0.00	0.00	0.00	0.00
ENST00000610429.1	ENSG00000266714.6	469	255.95	1.00	0.17	0.12	0.53
ENST00000610510.4	ENSG00000266714.6	9195	8980.62	16.84	0.08	0.06	0.25
ENST00000612587.4	ENSG00000266714.6	4189	3974.62	13.01	0.14	0.10	0.44
ENST00000619501.4	ENSG00000266714.6	7167	6952.62	122.78	0.78	0.56	2.38
ENST00000621743.4	ENSG00000266714.6	8646	8431.62	0.00	0.00	0.00	0.00
ENST00000633867.1	ENSG00000266714.6	6323	6108.62	92.88	0.67	0.49	2.05
ENST00000577385.1	ENSG00000266717.1	709	494.71	40.00	3.57	2.59	100.00
ENST00000581360.1	ENSG00000266718.1	2480	2265.62	4.00	0.08	0.06	100.00
ENST00000583078.1	ENSG00000266719.1	72	0.00	0.00	0.00	0.00	0.00
ENST00000579715.2	ENSG00000266720.2	298	94.23	0.00	0.00	0.00	0.00
ENST00000579717.1	ENSG00000266721.1	85	0.00	0.00	0.00	0.00	0.00
ENST00000579290.1	ENSG00000266728.5	532	318.26	0.00	0.00	0.00	0.00
ENST00000584605.5	ENSG00000266728.5	603	388.91	8.62	0.98	0.71	100.00
ENST00000578119.1	ENSG00000266729.5	453	240.22	0.00	0.00	0.00	0.00
ENST00000578477.5	ENSG00000266729.5	588	373.96	0.00	0.00	0.00	0.00
ENST00000581452.1	ENSG00000266729.5	472	258.90	0.00	0.00	0.00	0.00
ENST00000581856.5	ENSG00000266729.5	669	454.77	0.00	0.00	0.00	0.00
ENST00000579181.1	ENSG00000266733.5	652	437.79	0.00	0.00	0.00	0.00
ENST00000580161.5	ENSG00000266733.5	3018	2803.62	0.00	0.00	0.00	0.00
ENST00000582511.1	ENSG00000266733.5	1427	1212.62	0.00	0.00	0.00	0.00
ENST00000584297.5	ENSG00000266733.5	602	387.92	2.00	0.23	0.16	100.00
ENST00000583143.1	ENSG00000266736.1	541	327.20	0.00	0.00	0.00	0.00
ENST00000584244.1	ENSG00000266738.1	77	0.00	0.00	0.00	0.00	0.00
ENST00000584635.1	ENSG00000266740.1	67	0.00	0.00	0.00	0.00	0.00
ENST00000578035.1	ENSG00000266743.1	464	251.03	0.00	0.00	0.00	0.00
ENST00000581533.1	ENSG00000266744.1	511	297.43	0.00	0.00	0.00	0.00
ENST00000578460.1	ENSG00000266745.1	77	0.00	0.00	0.00	0.00	0.00
ENST00000582156.1	ENSG00000266746.1	337	129.18	0.00	0.00	0.00	0.00
ENST00000583158.1	ENSG00000266750.1	77	0.00	0.00	0.00	0.00	0.00
ENST00000577394.1	ENSG00000266751.1	96	0.00	0.00	0.00	0.00	0.00
ENST00000581152.2	ENSG00000266754.2	300	95.97	0.00	0.00	0.00	0.00
ENST00000577577.1	ENSG00000266756.1	84	0.00	0.00	0.00	0.00	0.00
ENST00000578247.1	ENSG00000266758.1	87	0.00	0.00	0.00	0.00	0.00
ENST00000580818.1	ENSG00000266760.1	92	0.00	0.00	0.00	0.00	0.00
ENST00000582236.1	ENSG00000266761.1	73	0.00	0.00	0.00	0.00	0.00
ENST00000581911.1	ENSG00000266765.1	419	207.03	0.00	0.00	0.00	0.00
ENST00000579332.1	ENSG00000266767.1	821	606.64	1.00	0.07	0.05	100.00
ENST00000579509.1	ENSG00000266767.1	1057	842.62	0.00	0.00	0.00	0.00
ENST00000581753.2	ENSG00000266770.2	258	61.04	0.00	0.00	0.00	0.00
ENST00000577737.1	ENSG00000266771.1	104	0.00	0.00	0.00	0.00	0.00
ENST00000579278.1	ENSG00000266774.1	748	533.68	0.00	0.00	0.00	0.00
ENST00000582125.1	ENSG00000266775.1	771	556.67	1.00	0.08	0.06	100.00
ENST00000580775.1	ENSG00000266776.1	63	0.00	0.00	0.00	0.00	0.00
ENST00000579186.1	ENSG00000266777.1	1945	1730.62	53.27	1.36	0.98	33.75
ENST00000582640.1	ENSG00000266777.1	721	506.70	7.00	0.61	0.44	15.15
ENST00000583601.1	ENSG00000266777.1	1088	873.62	40.73	2.06	1.49	51.11
ENST00000584390.1	ENSG00000266780.1	74	0.00	0.00	0.00	0.00	0.00
ENST00000583207.1	ENSG00000266782.1	97	0.00	0.00	0.00	0.00	0.00
ENST00000583253.1	ENSG00000266783.1	1049	834.62	2.00	0.11	0.08	100.00
ENST00000580112.1	ENSG00000266786.1	764	549.67	0.00	0.00	0.00	0.00
ENST00000467823.3	ENSG00000266794.2	298	94.23	0.00	0.00	0.00	0.00
ENST00000568179.1	ENSG00000266801.1	641	426.82	1.00	0.10	0.07	100.00
ENST00000583845.1	ENSG00000266802.1	77	0.00	0.00	0.00	0.00	0.00
ENST00000580311.1	ENSG00000266803.1	689	474.74	0.00	0.00	0.00	0.00
ENST00000580891.1	ENSG00000266805.1	3485	3270.62	3.00	0.04	0.03	100.00
ENST00000585087.1	ENSG00000266806.1	229	39.63	0.00	0.00	0.00	0.00
ENST00000580314.1	ENSG00000266807.1	60	0.00	0.00	0.00	0.00	0.00
ENST00000583292.1	ENSG00000266808.1	70	0.00	0.00	0.00	0.00	0.00
ENST00000579571.1	ENSG00000266809.1	248	53.35	0.00	0.00	0.00	0.00
ENST00000545779.2	ENSG00000266818.1	1796	1581.62	2.41	0.07	0.05	100.00
ENST00000584190.1	ENSG00000266820.1	848	633.63	1020.08	71.13	51.47	100.00
ENST00000580282.1	ENSG00000266821.1	2927	2712.62	1.00	0.02	0.01	100.00
ENST00000581248.1	ENSG00000266824.1	465	252.01	0.00	0.00	0.00	0.00
ENST00000583666.1	ENSG00000266826.1	1020	805.62	1.00	0.05	0.04	100.00
ENST00000582479.1	ENSG00000266827.1	72	0.00	0.00	0.00	0.00	0.00
ENST00000579354.2	ENSG00000266828.2	308	103.00	0.00	0.00	0.00	0.00
ENST00000579045.1	ENSG00000266830.1	1553	1338.62	0.00	0.00	0.00	0.00
ENST00000578664.1	ENSG00000266835.5	440	227.49	0.00	0.00	0.00	0.00
ENST00000579007.5	ENSG00000266835.5	643	428.81	0.00	0.00	0.00	0.00
ENST00000581029.5	ENSG00000266835.5	613	398.88	0.00	0.00	0.00	0.00
ENST00000581442.5	ENSG00000266835.5	450	237.28	1.00	0.19	0.13	100.00
ENST00000580993.1	ENSG00000266839.3	280	78.88	0.00	0.00	0.00	0.00
ENST00000584753.1	ENSG00000266840.1	483	269.75	0.00	0.00	0.00	0.00
ENST00000577364.1	ENSG00000266844.1	563	349.07	0.00	0.00	0.00	0.00
ENST00000580580.1	ENSG00000266844.1	737	522.69	0.00	0.00	0.00	0.00
ENST00000582546.1	ENSG00000266844.1	812	597.65	0.00	0.00	0.00	0.00
ENST00000582763.1	ENSG00000266844.1	396	184.80	0.00	0.00	0.00	0.00
ENST00000583326.1	ENSG00000266844.1	568	354.05	0.00	0.00	0.00	0.00
ENST00000583889.1	ENSG00000266844.1	440	227.49	0.00	0.00	0.00	0.00
ENST00000577935.1	ENSG00000266846.1	544	330.18	0.00	0.00	0.00	0.00
ENST00000579356.1	ENSG00000266850.1	413	201.21	0.00	0.00	0.00	0.00
ENST00000581177.1	ENSG00000266850.1	477	263.83	0.00	0.00	0.00	0.00
ENST00000581274.1	ENSG00000266850.1	381	170.44	0.00	0.00	0.00	0.00
ENST00000583086.1	ENSG00000266850.1	571	357.03	0.00	0.00	0.00	0.00
ENST00000583050.2	ENSG00000266852.2	70	0.00	0.00	0.00	0.00	0.00
ENST00000580276.1	ENSG00000266853.1	664	449.77	2.00	0.20	0.14	100.00
ENST00000580936.1	ENSG00000266855.1	111	0.00	0.00	0.00	0.00	0.00
ENST00000584105.1	ENSG00000266858.1	862	647.63	0.00	0.00	0.00	0.00
ENST00000577239.2	ENSG00000266863.2	292	89.05	0.00	0.00	0.00	0.00
ENST00000578883.1	ENSG00000266865.6	477	263.83	0.00	0.00	0.00	0.00
ENST00000579588.2	ENSG00000266865.6	527	313.30	0.00	0.00	0.00	0.00
ENST00000579692.1	ENSG00000266865.6	739	524.69	1.00	0.08	0.06	100.00
ENST00000580053.1	ENSG00000266865.6	637	422.82	0.00	0.00	0.00	0.00
ENST00000580190.5	ENSG00000266865.6	522	308.34	0.00	0.00	0.00	0.00
ENST00000582483.5	ENSG00000266865.6	541	327.20	0.00	0.00	0.00	0.00
ENST00000555581.1	ENSG00000266869.1	397	185.77	9.00	2.14	1.55	100.00
ENST00000577746.1	ENSG00000266872.1	656	441.79	0.00	0.00	0.00	100.00
ENST00000577207.2	ENSG00000266875.2	296	92.50	0.00	0.00	0.00	0.00
ENST00000583091.1	ENSG00000266876.1	1000	785.62	27.00	1.52	1.10	100.00
ENST00000578650.1	ENSG00000266877.1	568	354.05	0.00	0.00	0.00	0.00
ENST00000578792.2	ENSG00000266885.2	434	221.63	0.00	0.00	0.00	0.00
ENST00000582527.1	ENSG00000266885.2	3644	3429.62	20.00	0.26	0.19	100.00
ENST00000580946.1	ENSG00000266887.1	59	0.00	0.00	0.00	0.00	0.00
ENST00000583531.1	ENSG00000266890.1	54	0.00	0.00	0.00	0.00	0.00
ENST00000578806.1	ENSG00000266891.1	368	158.10	0.00	0.00	0.00	0.00
ENST00000589999.1	ENSG00000266893.1	1269	1054.62	0.00	0.00	0.00	0.00
ENST00000586101.1	ENSG00000266896.1	1630	1415.62	3.00	0.09	0.07	100.00
ENST00000591837.1	ENSG00000266897.1	391	180.00	0.00	0.00	0.00	0.00
ENST00000587229.2	ENSG00000266899.2	952	737.62	0.00	0.00	0.00	0.00
ENST00000588561.1	ENSG00000266900.1	1603	1388.62	1.00	0.03	0.02	100.00
ENST00000587315.1	ENSG00000266901.1	474	260.87	1.00	0.17	0.12	100.00
ENST00000586169.1	ENSG00000266903.1	379	168.54	0.00	0.00	0.00	0.00
ENST00000590796.1	ENSG00000266903.1	829	614.64	2.00	0.14	0.10	100.00
ENST00000591312.1	ENSG00000266903.1	752	537.68	0.00	0.00	0.00	0.00
ENST00000586645.5	ENSG00000266904.5	1357	1142.62	1.31	0.05	0.04	9.90
ENST00000586816.1	ENSG00000266904.5	306	101.23	0.00	0.00	0.00	0.00
ENST00000586885.1	ENSG00000266904.5	2546	2331.62	6.00	0.11	0.08	22.19
ENST00000588223.5	ENSG00000266904.5	565	351.06	0.00	0.00	0.00	0.00
ENST00000589508.1	ENSG00000266904.5	432	219.68	0.29	0.06	0.04	11.28
ENST00000589910.5	ENSG00000266904.5	732	517.69	3.40	0.29	0.21	56.63
ENST00000590092.5	ENSG00000266904.5	1023	808.62	0.00	0.00	0.00	0.00
ENST00000587659.1	ENSG00000266905.1	352	143.08	0.00	0.00	0.00	0.00
ENST00000588399.1	ENSG00000266906.1	301	96.84	0.00	0.00	0.00	0.00
ENST00000587908.1	ENSG00000266907.1	2171	1956.62	6.00	0.14	0.10	100.00
ENST00000587737.1	ENSG00000266908.1	395	183.84	0.00	0.00	0.00	0.00
ENST00000586535.1	ENSG00000266909.1	553	339.13	2.00	0.26	0.19	100.00
ENST00000587506.1	ENSG00000266910.1	734	519.69	84.00	7.14	5.17	100.00
ENST00000586698.1	ENSG00000266913.1	573	359.03	7.00	0.86	0.62	100.00
ENST00000588438.1	ENSG00000266913.1	523	309.33	0.00	0.00	0.00	0.00
ENST00000592830.1	ENSG00000266915.1	325	118.22	1.00	0.37	0.27	100.00
ENST00000585397.1	ENSG00000266916.5	448	235.32	0.00	0.00	0.00	0.00
ENST00000585890.1	ENSG00000266916.5	581	366.99	0.00	0.00	0.00	0.00
ENST00000587060.1	ENSG00000266916.5	670	455.76	0.00	0.00	0.00	0.00
ENST00000588845.2	ENSG00000266916.5	545	331.17	0.00	0.00	0.00	0.00
ENST00000589025.5	ENSG00000266916.5	560	346.09	0.00	0.00	0.00	0.00
ENST00000587960.1	ENSG00000266918.1	2262	2047.62	44.00	0.95	0.69	100.00
ENST00000586878.1	ENSG00000266919.2	94	0.00	0.00	0.00	0.00	0.00
ENST00000637796.1	ENSG00000266919.2	75	0.00	0.00	0.00	0.00	0.00
ENST00000587663.1	ENSG00000266920.1	1099	884.62	0.00	0.00	0.00	0.00
ENST00000586860.1	ENSG00000266921.1	2550	2335.62	13.94	0.26	0.19	100.00
ENST00000589021.1	ENSG00000266921.1	2176	1961.62	0.00	0.00	0.00	0.00
ENST00000586983.1	ENSG00000266922.1	491	277.65	0.00	0.00	0.00	0.00
ENST00000508671.1	ENSG00000266923.1	1968	1753.62	1.08	0.03	0.02	100.00
ENST00000587174.1	ENSG00000266924.1	636	421.83	0.00	0.00	0.00	0.00
ENST00000587907.1	ENSG00000266925.1	1519	1304.62	0.00	0.00	0.00	0.00
ENST00000587777.1	ENSG00000266928.1	575	361.02	0.00	0.00	0.00	0.00
ENST00000585572.1	ENSG00000266929.1	594	379.94	0.00	0.00	0.00	0.00
ENST00000592457.1	ENSG00000266931.1	143	1.89	0.00	0.00	0.00	0.00
ENST00000589958.1	ENSG00000266932.1	988	773.62	0.00	0.00	0.00	0.00
ENST00000592413.2	ENSG00000266933.2	850	635.63	1.00	0.07	0.05	100.00
ENST00000585495.1	ENSG00000266934.1	716	501.71	1.00	0.09	0.06	15.43
ENST00000589244.1	ENSG00000266934.1	672	457.76	5.00	0.48	0.35	84.57
ENST00000587831.1	ENSG00000266936.1	366	156.21	4.00	1.13	0.82	100.00
ENST00000590960.1	ENSG00000266938.1	598	383.93	0.00	0.00	0.00	0.00
ENST00000589277.1	ENSG00000266941.1	300	95.97	0.00	0.00	0.00	0.00
ENST00000590441.1	ENSG00000266941.1	341	132.87	0.00	0.00	0.00	0.00
ENST00000592196.1	ENSG00000266943.1	606	391.90	0.00	0.00	0.00	0.00
ENST00000588562.1	ENSG00000266944.1	362	152.44	0.00	0.00	0.00	0.00
ENST00000592451.1	ENSG00000266946.1	1337	1122.62	1.00	0.04	0.03	100.00
ENST00000588697.1	ENSG00000266947.1	532	318.26	0.00	0.00	0.00	0.00
ENST00000590478.1	ENSG00000266947.1	2658	2443.62	7.00	0.13	0.09	100.00
ENST00000590046.1	ENSG00000266950.1	408	196.37	0.00	0.00	0.00	0.00
ENST00000589196.2	ENSG00000266951.2	602	387.92	0.00	0.00	0.00	0.00
ENST00000588074.1	ENSG00000266952.1	2408	2193.62	0.00	0.00	0.00	0.00
ENST00000592740.5	ENSG00000266953.6	625	410.85	0.00	0.00	0.00	0.00
ENST00000606020.1	ENSG00000266953.6	653	438.79	13.87	1.40	1.01	100.00
ENST00000588397.1	ENSG00000266954.1	538	324.22	2.00	0.27	0.20	100.00
ENST00000592820.1	ENSG00000266955.1	528	314.29	0.00	0.00	0.00	0.00
ENST00000592747.1	ENSG00000266957.1	200	21.64	0.00	0.00	0.00	0.00
ENST00000591569.1	ENSG00000266958.1	540	326.21	0.00	0.00	0.00	0.00
ENST00000588553.1	ENSG00000266959.1	154	3.80	0.00	0.00	0.00	0.00
ENST00000586416.1	ENSG00000266960.1	501	287.53	1.00	0.15	0.11	100.00
ENST00000587889.1	ENSG00000266961.1	310	104.77	0.00	0.00	0.00	0.00
ENST00000590513.2	ENSG00000266962.2	2313	2098.62	46.92	0.99	0.71	100.00
ENST00000590304.1	ENSG00000266963.1	472	258.90	0.00	0.00	0.00	0.00
ENST00000351325.8	ENSG00000266964.5	592	377.95	0.00	0.00	0.00	0.00
ENST00000455515.6	ENSG00000266964.5	594	379.94	0.00	0.00	0.00	0.00
ENST00000587056.1	ENSG00000266964.5	379	168.54	0.45	0.12	0.08	25.25
ENST00000588081.5	ENSG00000266964.5	645	430.81	0.00	0.00	0.00	0.00
ENST00000588607.5	ENSG00000266964.5	619	404.87	1.18	0.13	0.09	27.78
ENST00000588715.5	ENSG00000266964.5	486	272.71	0.00	0.00	0.00	0.00
ENST00000589121.1	ENSG00000266964.5	512	298.42	0.00	0.00	0.00	0.00
ENST00000589209.5	ENSG00000266964.5	428	215.78	0.00	0.00	0.00	0.00
ENST00000590462.1	ENSG00000266964.5	620	405.86	2.00	0.22	0.16	46.97
ENST00000592818.5	ENSG00000266964.5	959	744.62	0.00	0.00	0.00	0.00
ENST00000612146.4	ENSG00000266964.5	690	475.74	0.00	0.00	0.00	0.00
ENST00000593078.1	ENSG00000266965.1	1699	1484.62	9.00	0.27	0.19	100.00
ENST00000416949.5	ENSG00000266967.6	478	264.81	2.89	0.48	0.35	1.35
ENST00000427569.6	ENSG00000266967.6	1322	1107.62	95.09	3.79	2.74	10.60
ENST00000430739.5	ENSG00000266967.6	752	537.68	16.10	1.32	0.96	3.70
ENST00000436545.5	ENSG00000266967.6	680	465.75	0.00	0.00	0.00	0.00
ENST00000441280.7	ENSG00000266967.6	983	768.62	23.49	1.35	0.98	3.77
ENST00000450475.5	ENSG00000266967.6	783	568.66	4.85	0.38	0.27	1.05
ENST00000474578.1	ENSG00000266967.6	625	410.85	7.24	0.78	0.56	2.18
ENST00000478040.1	ENSG00000266967.6	561	347.08	9.08	1.16	0.84	3.23
ENST00000483535.1	ENSG00000266967.6	418	206.06	6.15	1.32	0.95	3.69
ENST00000483774.1	ENSG00000266967.6	928	713.62	4.22	0.26	0.19	0.73
ENST00000486493.5	ENSG00000266967.6	399	187.69	0.00	0.00	0.00	0.00
ENST00000486664.5	ENSG00000266967.6	648	433.80	6.60	0.67	0.49	1.88
ENST00000491665.5	ENSG00000266967.6	762	547.67	20.93	1.69	1.22	4.72
ENST00000492036.1	ENSG00000266967.6	566	352.06	168.16	21.10	15.27	58.95
ENST00000587023.5	ENSG00000266967.6	539	325.21	10.12	1.37	0.99	3.84
ENST00000591096.5	ENSG00000266967.6	562	348.08	0.00	0.00	0.00	0.00
ENST00000591910.5	ENSG00000266967.6	726	511.70	0.00	0.00	0.00	0.00
ENST00000592136.5	ENSG00000266967.6	457	244.15	0.00	0.00	0.00	0.00
ENST00000593123.5	ENSG00000266967.6	651	436.80	1.17	0.12	0.09	0.33
ENST00000590535.2	ENSG00000266968.2	1785	1570.62	2.00	0.06	0.04	100.00
ENST00000588211.1	ENSG00000266969.1	474	260.87	0.00	0.00	0.00	0.00
ENST00000587575.1	ENSG00000266970.1	490	276.66	0.00	0.00	0.00	0.00
ENST00000592569.1	ENSG00000266970.1	777	562.66	0.00	0.00	0.00	0.00
ENST00000589943.1	ENSG00000266971.1	937	722.62	2.00	0.12	0.09	100.00
ENST00000587018.1	ENSG00000266973.1	566	352.06	0.00	0.00	0.00	0.00
ENST00000592636.1	ENSG00000266975.1	241	48.15	0.00	0.00	0.00	0.00
ENST00000587961.1	ENSG00000266976.1	4453	4238.62	0.00	0.00	0.00	0.00
ENST00000589471.1	ENSG00000266977.1	458	245.13	0.00	0.00	0.00	0.00
ENST00000592893.1	ENSG00000266978.1	918	703.62	7.06	0.44	0.32	100.00
ENST00000589259.1	ENSG00000266979.1	2025	1810.62	0.00	0.00	0.00	0.00
ENST00000586808.1	ENSG00000266980.1	890	675.63	10.00	0.65	0.47	100.00
ENST00000590144.1	ENSG00000266981.1	559	345.09	0.00	0.00	0.00	0.00
ENST00000587836.1	ENSG00000266983.1	639	424.82	4.00	0.42	0.30	100.00
ENST00000588366.1	ENSG00000266984.1	668	453.77	0.00	0.00	0.00	0.00
ENST00000589967.1	ENSG00000266985.1	1389	1174.62	0.00	0.00	0.00	0.00
ENST00000591928.1	ENSG00000266987.1	360	150.56	3.00	0.88	0.64	100.00
ENST00000585897.1	ENSG00000266988.5	2111	1896.62	0.00	0.00	0.00	0.00
ENST00000586386.5	ENSG00000266988.5	630	415.84	0.00	0.00	0.00	0.00
ENST00000588517.1	ENSG00000266988.5	259	61.82	0.00	0.00	0.00	0.00
ENST00000590257.1	ENSG00000266988.5	421	208.97	0.00	0.00	0.00	0.00
ENST00000586853.1	ENSG00000266989.1	534	320.25	0.00	0.00	0.00	0.00
ENST00000588380.1	ENSG00000266990.1	641	426.82	0.00	0.00	0.00	0.00
ENST00000588725.1	ENSG00000266992.1	1412	1197.62	47.95	1.77	1.28	100.00
ENST00000586761.2	ENSG00000266993.3	1290	1075.62	49.10	2.02	1.46	26.04
ENST00000588291.1	ENSG00000266993.3	562	348.08	45.12	5.73	4.14	73.96
ENST00000591675.1	ENSG00000266993.3	933	718.62	0.00	0.00	0.00	0.00
ENST00000629102.1	ENSG00000266993.3	232	41.71	0.00	0.00	0.00	0.00
ENST00000588099.1	ENSG00000266994.1	556	342.11	1.00	0.13	0.09	100.00
ENST00000591314.1	ENSG00000266995.1	200	21.64	0.00	0.00	0.00	0.00
ENST00000590532.2	ENSG00000266997.2	936	721.62	0.00	0.00	0.00	0.00
ENST00000588701.1	ENSG00000266998.1	3419	3204.62	4.17	0.06	0.04	100.00
ENST00000589242.1	ENSG00000267000.1	487	273.69	0.00	0.00	0.00	0.00
ENST00000586572.1	ENSG00000267001.1	543	329.19	0.00	0.00	0.00	0.00
ENST00000590740.2	ENSG00000267002.2	5084	4869.62	618.17	5.61	4.06	24.68
ENST00000634503.1	ENSG00000267002.2	2406	2191.62	394.39	7.95	5.75	34.98
ENST00000634994.1	ENSG00000267002.2	1985	1770.62	292.74	7.30	5.29	32.14
ENST00000635600.1	ENSG00000267002.2	1782	1567.62	66.12	1.86	1.35	8.20
ENST00000591596.1	ENSG00000267004.1	97	0.00	0.00	0.00	0.00	0.00
ENST00000591692.1	ENSG00000267005.1	448	235.32	0.00	0.00	0.00	0.00
ENST00000588402.1	ENSG00000267006.1	1176	961.62	5.00	0.23	0.17	100.00
ENST00000586259.1	ENSG00000267007.1	447	234.34	0.00	0.00	0.00	0.00
ENST00000586515.5	ENSG00000267009.6	572	358.03	0.00	0.00	0.00	0.00
ENST00000590353.1	ENSG00000267009.6	719	504.70	0.00	0.00	0.00	0.00
ENST00000591567.1	ENSG00000267009.6	549	335.15	6.00	0.79	0.57	100.00
ENST00000592030.1	ENSG00000267009.6	773	558.66	0.00	0.00	0.00	0.00
ENST00000589066.1	ENSG00000267011.5	359	149.63	0.00	0.00	0.00	0.00
ENST00000590989.1	ENSG00000267011.5	302	97.72	0.00	0.00	0.00	0.00
ENST00000591414.5	ENSG00000267011.5	478	264.81	0.00	0.00	0.00	0.00
ENST00000592270.1	ENSG00000267012.1	536	322.23	0.00	0.00	0.00	0.00
ENST00000589125.5	ENSG00000267013.5	3067	2852.62	1.16	0.02	0.01	14.98
ENST00000592405.1	ENSG00000267013.5	576	362.01	0.84	0.10	0.07	85.02
ENST00000589821.1	ENSG00000267014.5	491	277.65	0.00	0.00	0.00	0.00
ENST00000591143.5	ENSG00000267014.5	1948	1733.62	0.00	0.00	0.00	0.00
ENST00000592653.5	ENSG00000267014.5	573	359.03	0.00	0.00	0.00	0.00
ENST00000592906.1	ENSG00000267015.1	502	288.52	1.00	0.15	0.11	100.00
ENST00000591110.1	ENSG00000267016.1	1132	917.62	39.92	1.92	1.39	100.00
ENST00000591175.1	ENSG00000267019.1	560	346.09	0.00	0.00	0.00	0.00
ENST00000591793.1	ENSG00000267022.1	3766	3551.62	60.91	0.76	0.55	100.00
ENST00000585915.1	ENSG00000267023.5	281	79.71	0.00	0.00	0.00	0.00
ENST00000586022.5	ENSG00000267023.5	3725	3510.62	171.01	2.15	1.56	100.00
ENST00000590019.1	ENSG00000267023.5	371	160.94	0.00	0.00	0.00	0.00
ENST00000592220.1	ENSG00000267024.1	442	229.45	0.00	0.00	0.00	0.00
ENST00000433997.1	ENSG00000267026.5	353	144.01	0.00	0.00	0.00	0.00
ENST00000585610.5	ENSG00000267026.5	598	383.93	0.00	0.00	0.00	0.00
ENST00000585704.5	ENSG00000267026.5	690	475.74	0.00	0.00	0.00	0.00
ENST00000586750.5	ENSG00000267026.5	697	482.73	0.00	0.00	0.00	0.00
ENST00000586979.5	ENSG00000267026.5	805	590.65	0.00	0.00	0.00	0.00
ENST00000587726.5	ENSG00000267026.5	716	501.71	0.00	0.00	0.00	0.00
ENST00000588535.1	ENSG00000267026.5	703	488.72	0.00	0.00	0.00	0.00
ENST00000589059.5	ENSG00000267026.5	774	559.66	0.00	0.00	0.00	0.00
ENST00000589105.1	ENSG00000267026.5	885	670.63	0.00	0.00	0.00	0.00
ENST00000589257.1	ENSG00000267026.5	785	570.66	1.87	0.14	0.10	100.00
ENST00000589430.1	ENSG00000267026.5	711	496.71	0.00	0.00	0.00	0.00
ENST00000589976.5	ENSG00000267026.5	654	439.79	0.00	0.00	0.00	0.00
ENST00000590015.5	ENSG00000267026.5	689	474.74	0.00	0.00	0.00	0.00
ENST00000590660.5	ENSG00000267026.5	724	509.70	0.00	0.00	0.00	0.00
ENST00000590999.5	ENSG00000267026.5	758	543.67	0.00	0.00	0.00	0.00
ENST00000591184.5	ENSG00000267026.5	636	421.83	0.00	0.00	0.00	0.00
ENST00000592309.5	ENSG00000267026.5	729	514.70	0.00	0.00	0.00	0.00
ENST00000592627.5	ENSG00000267026.5	666	451.77	0.00	0.00	0.00	0.00
ENST00000627925.2	ENSG00000267026.5	452	239.24	0.00	0.00	0.00	0.00
ENST00000628879.2	ENSG00000267026.5	454	241.20	0.00	0.00	0.00	0.00
ENST00000629238.2	ENSG00000267026.5	629	414.84	0.00	0.00	0.00	0.00
ENST00000629611.2	ENSG00000267026.5	658	443.78	0.00	0.00	0.00	0.00
ENST00000630758.1	ENSG00000267026.5	690	475.74	0.00	0.00	0.00	0.00
ENST00000590167.1	ENSG00000267027.1	240	47.42	0.00	0.00	0.00	0.00
ENST00000587660.1	ENSG00000267028.1	396	184.80	0.00	0.00	0.00	0.00
ENST00000588798.1	ENSG00000267030.1	540	326.21	0.30	0.04	0.03	100.00
ENST00000586304.1	ENSG00000267032.1	1053	838.62	0.00	0.00	0.00	0.00
ENST00000591038.1	ENSG00000267033.1	578	364.00	0.00	0.00	0.00	0.00
ENST00000587099.1	ENSG00000267034.1	1412	1197.62	12.00	0.44	0.32	100.00
ENST00000585536.1	ENSG00000267035.1	396	184.80	0.00	0.00	0.00	0.00
ENST00000589661.2	ENSG00000267036.2	871	656.63	0.00	0.00	0.00	0.00
ENST00000588245.1	ENSG00000267038.1	316	110.12	0.00	0.00	0.00	0.00
ENST00000586106.1	ENSG00000267039.1	688	473.74	0.00	0.00	0.00	0.00
ENST00000591854.5	ENSG00000267040.6	1106	891.62	7.24	0.36	0.26	15.45
ENST00000592201.1	ENSG00000267040.6	1954	1739.62	77.30	1.96	1.42	84.55
ENST00000619899.1	ENSG00000267040.6	309	103.88	0.00	0.00	0.00	0.00
ENST00000589390.5	ENSG00000267041.5	523	309.33	0.00	0.00	0.00	0.00
ENST00000591344.1	ENSG00000267041.5	7714	7499.62	107.00	0.63	0.46	100.00
ENST00000614887.4	ENSG00000267041.5	7625	7410.62	0.00	0.00	0.00	0.00
ENST00000593139.1	ENSG00000267042.1	542	328.19	1.87	0.25	0.18	100.00
ENST00000591432.1	ENSG00000267044.1	472	258.90	1.00	0.17	0.12	100.00
ENST00000589887.1	ENSG00000267046.1	1230	1015.62	0.00	0.00	0.00	0.00
ENST00000572547.1	ENSG00000267047.1	498	284.57	2.65	0.41	0.30	100.00
ENST00000570217.1	ENSG00000267048.1	559	345.09	0.00	0.00	0.00	0.00
ENST00000589397.1	ENSG00000267049.1	427	214.81	0.00	0.00	0.00	0.00
ENST00000592198.1	ENSG00000267051.1	810	595.65	36.00	2.67	1.93	100.00
ENST00000591803.1	ENSG00000267052.1	550	336.14	1.00	0.13	0.10	100.00
ENST00000586340.1	ENSG00000267053.6	2305	2090.62	0.35	0.01	0.01	8.63
ENST00000586345.5	ENSG00000267053.6	797	582.65	0.00	0.00	0.00	0.00
ENST00000586488.5	ENSG00000267053.6	509	295.45	0.00	0.00	0.00	0.00
ENST00000590845.1	ENSG00000267053.6	439	226.51	0.00	0.00	0.00	0.00
ENST00000593173.1	ENSG00000267053.6	396	184.80	0.00	0.00	0.00	0.00
ENST00000600983.1	ENSG00000267053.6	2304	2089.62	3.65	0.08	0.06	91.37
ENST00000590117.1	ENSG00000267054.1	375	164.73	0.00	0.00	0.00	0.00
ENST00000590912.1	ENSG00000267055.1	670	455.76	0.00	0.00	0.00	0.00
ENST00000585431.2	ENSG00000267056.2	1243	1028.62	0.00	0.00	0.00	0.00
ENST00000585684.5	ENSG00000267057.5	450	237.28	0.00	0.00	0.00	0.00
ENST00000588139.1	ENSG00000267057.5	459	246.11	0.00	0.00	0.00	0.00
ENST00000589450.5	ENSG00000267057.5	620	405.86	0.00	0.00	0.00	0.00
ENST00000589983.1	ENSG00000267057.5	271	71.44	0.00	0.00	0.00	0.00
ENST00000592045.5	ENSG00000267057.5	430	217.73	0.00	0.00	0.00	0.00
ENST00000593180.1	ENSG00000267057.5	524	310.32	0.00	0.00	0.00	0.00
ENST00000587128.1	ENSG00000267058.1	2193	1978.62	9.14	0.20	0.15	3.42
ENST00000591815.1	ENSG00000267058.1	504	290.50	37.93	5.77	4.17	96.58
ENST00000585937.1	ENSG00000267059.2	1002	787.62	0.00	0.00	0.00	100.00
ENST00000409446.7	ENSG00000267060.5	1781	1566.62	0.00	0.00	0.00	0.00
ENST00000424284.5	ENSG00000267060.5	1446	1231.62	3.87	0.14	0.10	4.66
ENST00000451885.2	ENSG00000267060.5	557	343.10	0.00	0.00	0.00	0.00
ENST00000462157.5	ENSG00000267060.5	1676	1461.62	65.14	1.97	1.42	65.99
ENST00000464183.1	ENSG00000267060.5	748	533.68	10.58	0.88	0.63	29.35
ENST00000591916.5	ENSG00000267060.5	855	640.63	0.00	0.00	0.00	0.00
ENST00000586841.1	ENSG00000267061.1	546	332.17	0.00	0.00	0.00	0.00
ENST00000585496.1	ENSG00000267062.1	296	92.50	0.00	0.00	0.00	0.00
ENST00000589365.1	ENSG00000267063.1	555	341.11	2.03	0.26	0.19	100.00
ENST00000590504.1	ENSG00000267064.1	1525	1310.62	21.18	0.71	0.52	30.80
ENST00000591832.1	ENSG00000267064.1	565	351.06	12.75	1.60	1.16	69.20
ENST00000585863.2	ENSG00000267065.2	3085	2870.62	1.00	0.02	0.01	100.00
ENST00000590415.1	ENSG00000267066.1	489	275.67	0.00	0.00	0.00	0.00
ENST00000586226.1	ENSG00000267069.1	733	518.69	0.00	0.00	0.00	0.00
ENST00000589323.1	ENSG00000267070.1	531	317.27	0.00	0.00	0.00	0.00
ENST00000588778.1	ENSG00000267072.2	521	307.35	0.00	0.00	0.00	0.00
ENST00000632058.1	ENSG00000267072.2	2265	2050.62	0.00	0.00	0.00	0.00
ENST00000586506.1	ENSG00000267073.1	272	72.26	0.00	0.00	0.00	0.00
ENST00000592934.1	ENSG00000267073.1	415	203.15	0.00	0.00	0.00	0.00
ENST00000592908.1	ENSG00000267074.1	849	634.63	0.00	0.00	0.00	0.00
ENST00000591705.1	ENSG00000267075.1	4582	4367.62	1.00	0.01	0.01	100.00
ENST00000590792.1	ENSG00000267076.1	430	217.73	0.00	0.00	0.00	0.00
ENST00000592465.1	ENSG00000267077.1	720	505.70	0.00	0.00	0.00	0.00
ENST00000588104.1	ENSG00000267078.1	1449	1234.62	71.82	2.57	1.86	100.00
ENST00000590055.1	ENSG00000267079.1	379	168.54	0.00	0.00	0.00	0.00
ENST00000585457.5	ENSG00000267080.5	2213	1998.62	228.25	5.05	3.65	90.93
ENST00000588785.5	ENSG00000267080.5	574	360.02	0.00	0.00	0.00	0.00
ENST00000591166.1	ENSG00000267080.5	754	539.68	2.27	0.19	0.13	3.35
ENST00000592897.1	ENSG00000267080.5	551	337.14	2.42	0.32	0.23	5.72
ENST00000618557.1	ENSG00000267080.5	1328	1113.62	0.00	0.00	0.00	0.00
ENST00000585364.1	ENSG00000267081.1	567	353.05	0.00	0.00	0.00	0.00
ENST00000588634.1	ENSG00000267082.1	569	355.04	10.00	1.24	0.90	100.00
ENST00000585825.1	ENSG00000267083.1	1298	1083.62	2.00	0.08	0.06	100.00
ENST00000589690.1	ENSG00000267084.1	189	16.01	0.00	0.00	0.00	0.00
ENST00000592972.1	ENSG00000267085.1	256	59.48	8.00	5.94	4.30	100.00
ENST00000591187.1	ENSG00000267088.1	441	228.47	0.00	0.00	0.00	0.00
ENST00000585694.1	ENSG00000267089.1	442	229.45	0.00	0.00	0.00	0.00
ENST00000585411.1	ENSG00000267090.1	297	93.36	0.00	0.00	0.00	0.00
ENST00000593270.1	ENSG00000267091.1	1244	1029.62	5.00	0.21	0.16	100.00
ENST00000590252.2	ENSG00000267092.2	457	244.15	5.00	0.90	0.65	100.00
ENST00000592317.1	ENSG00000267095.1	542	328.19	0.00	0.00	0.00	0.00
ENST00000592252.1	ENSG00000267096.1	802	587.65	3.00	0.23	0.16	100.00
ENST00000585759.1	ENSG00000267097.1	494	280.61	0.00	0.00	0.00	0.00
ENST00000586330.1	ENSG00000267097.1	492	278.63	0.00	0.00	0.00	0.00
ENST00000592286.1	ENSG00000267097.1	528	314.29	0.00	0.00	0.00	0.00
ENST00000592899.1	ENSG00000267097.1	359	149.63	0.00	0.00	0.00	0.00
ENST00000591869.1	ENSG00000267098.1	558	344.10	0.00	0.00	0.00	0.00
ENST00000591094.1	ENSG00000267099.1	616	401.87	0.00	0.00	0.00	0.00
ENST00000591501.1	ENSG00000267100.1	1983	1768.62	41.00	1.02	0.74	100.00
ENST00000587276.1	ENSG00000267101.5	470	256.93	0.00	0.00	0.00	0.00
ENST00000589845.5	ENSG00000267101.5	616	401.87	0.00	0.00	0.00	0.00
ENST00000590824.1	ENSG00000267102.1	627	412.85	37.00	3.96	2.87	100.00
ENST00000587125.1	ENSG00000267104.2	1841	1626.62	0.00	0.00	0.00	0.00
ENST00000587088.1	ENSG00000267105.1	355	145.88	0.00	0.00	0.00	0.00
ENST00000585797.4	ENSG00000267106.5	1593	1378.62	62.51	2.00	1.45	34.26
ENST00000586614.5	ENSG00000267106.5	568	354.05	0.00	0.00	0.00	0.00
ENST00000586943.1	ENSG00000267106.5	2461	2246.62	0.00	0.00	0.00	0.00
ENST00000587536.5	ENSG00000267106.5	1799	1584.62	43.05	1.20	0.87	20.53
ENST00000588765.4	ENSG00000267106.5	579	365.00	3.45	0.42	0.30	7.14
ENST00000591056.1	ENSG00000267106.5	551	337.14	16.99	2.23	1.61	38.08
ENST00000591932.5	ENSG00000267106.5	676	461.76	0.00	0.00	0.00	0.00
ENST00000592851.5	ENSG00000267106.5	782	567.66	0.00	0.00	0.00	0.00
ENST00000616951.1	ENSG00000267106.5	315	109.22	0.00	0.00	0.00	0.00
ENST00000588495.5	ENSG00000267107.6	3472	3257.62	10.94	0.15	0.11	28.75
ENST00000594315.1	ENSG00000267107.6	1062	847.62	7.06	0.37	0.27	71.25
ENST00000595063.1	ENSG00000267107.6	601	386.92	0.00	0.00	0.00	0.00
ENST00000595837.1	ENSG00000267107.6	1232	1017.62	0.00	0.00	0.00	0.00
ENST00000597702.1	ENSG00000267107.6	881	666.63	0.00	0.00	0.00	0.00
ENST00000598215.1	ENSG00000267107.6	596	381.94	0.00	0.00	0.00	0.00
ENST00000599801.5	ENSG00000267107.6	711	496.71	0.00	0.00	0.00	0.00
ENST00000589843.1	ENSG00000267108.1	168	7.57	0.00	0.00	0.00	0.00
ENST00000592809.1	ENSG00000267109.1	734	519.69	0.00	0.00	0.00	0.00
ENST00000587871.1	ENSG00000267110.1	975	760.62	1.47	0.09	0.06	100.00
ENST00000588466.1	ENSG00000267112.1	567	353.05	0.00	0.00	0.00	0.00
ENST00000588406.1	ENSG00000267113.1	262	64.19	0.00	0.00	0.00	0.00
ENST00000591646.1	ENSG00000267114.1	361	151.50	0.00	0.00	0.00	0.00
ENST00000586176.1	ENSG00000267115.1	560	346.09	0.00	0.00	0.00	0.00
ENST00000586747.1	ENSG00000267116.1	732	517.69	0.00	0.00	0.00	0.00
ENST00000585559.1	ENSG00000267117.1	441	228.47	0.00	0.00	0.00	0.00
ENST00000585756.1	ENSG00000267119.1	315	109.22	0.00	0.00	0.00	0.00
ENST00000589807.1	ENSG00000267120.3	1925	1710.62	16.63	0.43	0.31	100.00
ENST00000585471.1	ENSG00000267121.5	1077	862.62	0.00	0.00	0.00	0.00
ENST00000586376.5	ENSG00000267121.5	844	629.64	0.00	0.00	0.00	0.00
ENST00000590495.1	ENSG00000267121.5	652	437.79	0.00	0.00	0.00	0.00
ENST00000590522.1	ENSG00000267121.5	386	175.22	0.00	0.00	0.00	0.00
ENST00000591365.1	ENSG00000267121.5	2238	2023.62	1.00	0.02	0.02	100.00
ENST00000585593.1	ENSG00000267122.1	2738	2523.62	9.03	0.16	0.11	100.00
ENST00000586185.1	ENSG00000267123.5	877	662.63	0.00	0.00	0.00	0.00
ENST00000590023.5	ENSG00000267123.5	501	287.53	0.00	0.00	0.00	0.00
ENST00000591384.5	ENSG00000267123.5	867	652.63	0.00	0.00	0.00	0.00
ENST00000591533.1	ENSG00000267124.2	542	328.19	0.00	0.00	0.00	0.00
ENST00000592884.2	ENSG00000267125.2	500	286.54	1.19	0.18	0.13	100.00
ENST00000562771.1	ENSG00000267127.7	1032	817.62	0.00	0.00	0.00	0.00
ENST00000564555.1	ENSG00000267127.7	510	296.44	0.00	0.00	0.00	0.00
ENST00000569722.5	ENSG00000267127.7	2218	2003.62	6.00	0.13	0.10	3.05
ENST00000589713.1	ENSG00000267127.7	444	231.40	22.00	4.20	3.04	96.95
ENST00000591514.1	ENSG00000267127.7	852	637.63	0.00	0.00	0.00	0.00
ENST00000585542.1	ENSG00000267128.1	451	238.26	3.11	0.58	0.42	19.29
ENST00000586627.1	ENSG00000267128.1	864	649.63	1.67	0.11	0.08	3.81
ENST00000586661.1	ENSG00000267128.1	536	322.23	0.00	0.00	0.00	0.00
ENST00000590137.1	ENSG00000267128.1	1812	1597.62	75.46	2.09	1.51	69.83
ENST00000592748.1	ENSG00000267128.1	421	208.97	1.00	0.21	0.15	7.07
ENST00000589072.1	ENSG00000267129.1	76	0.00	0.00	0.00	0.00	0.00
ENST00000593041.1	ENSG00000267130.1	404	192.51	0.00	0.00	0.00	0.00
ENST00000585765.1	ENSG00000267131.1	470	256.93	2.00	0.34	0.25	100.00
ENST00000589177.1	ENSG00000267132.1	561	347.08	0.00	0.00	0.00	0.00
ENST00000591232.1	ENSG00000267133.1	108	0.00	0.00	0.00	0.00	0.00
ENST00000592668.1	ENSG00000267133.1	407	195.41	0.00	0.00	0.00	0.00
ENST00000593038.1	ENSG00000267133.1	532	318.26	0.00	0.00	0.00	0.00
ENST00000589376.1	ENSG00000267134.1	1722	1507.62	0.00	0.00	0.00	0.00
ENST00000592379.2	ENSG00000267135.2	287	84.78	0.00	0.00	0.00	0.00
ENST00000585366.1	ENSG00000267136.1	4745	4530.62	13.00	0.13	0.09	100.00
ENST00000592766.1	ENSG00000267137.1	552	338.13	0.00	0.00	0.00	0.00
ENST00000591962.1	ENSG00000267138.1	337	129.18	0.00	0.00	0.00	0.00
ENST00000587701.1	ENSG00000267139.1	452	239.24	0.47	0.09	0.06	100.00
ENST00000589258.1	ENSG00000267140.1	455	242.19	0.00	0.00	0.00	0.00
ENST00000586694.1	ENSG00000267141.1	607	392.90	0.00	0.00	0.00	0.00
ENST00000589470.1	ENSG00000267142.1	999	784.62	0.00	0.00	0.00	0.00
ENST00000589395.1	ENSG00000267143.1	296	92.50	0.00	0.00	0.00	0.00
ENST00000592583.1	ENSG00000267144.1	566	352.06	0.00	0.00	0.00	0.00
ENST00000592968.1	ENSG00000267145.1	361	151.50	0.00	0.00	0.00	0.00
ENST00000586391.1	ENSG00000267146.1	581	366.99	1.00	0.12	0.09	100.00
ENST00000588275.2	ENSG00000267147.2	768	553.67	0.00	0.00	0.00	0.00
ENST00000588332.1	ENSG00000267148.1	187	15.07	0.00	0.00	0.00	0.00
ENST00000585492.1	ENSG00000267149.2	1271	1056.62	3.02	0.13	0.09	100.00
ENST00000591211.1	ENSG00000267150.1	1085	870.62	12.00	0.61	0.44	100.00
ENST00000516780.1	ENSG00000267151.4	80	0.00	0.00	0.00	0.00	0.00
ENST00000588060.1	ENSG00000267151.4	506	292.48	0.00	0.00	0.00	0.00
ENST00000588040.1	ENSG00000267152.1	1360	1145.62	6.00	0.23	0.17	100.00
ENST00000585629.1	ENSG00000267153.1	1255	1040.62	0.00	0.00	0.00	0.00
ENST00000589199.1	ENSG00000267154.1	287	84.78	0.00	0.00	0.00	0.00
ENST00000592307.1	ENSG00000267156.1	737	522.69	5.00	0.42	0.31	100.00
ENST00000586012.1	ENSG00000267157.1	581	366.99	0.00	0.00	0.00	0.00
ENST00000585647.2	ENSG00000267159.2	328	120.95	0.00	0.00	0.00	0.00
ENST00000591628.1	ENSG00000267160.1	2569	2354.62	35.00	0.66	0.48	100.00
ENST00000588055.1	ENSG00000267162.1	474	260.87	0.00	0.00	0.00	0.00
ENST00000586474.1	ENSG00000267165.1	553	339.13	0.00	0.00	0.00	100.00
ENST00000621298.1	ENSG00000267166.5	2430	2215.62	2.62	0.05	0.04	100.00
ENST00000587459.1	ENSG00000267168.1	479	265.80	0.00	0.00	0.00	0.00
ENST00000588387.1	ENSG00000267169.1	2861	2646.62	107.57	1.80	1.30	35.38
ENST00000588658.1	ENSG00000267169.1	686	471.74	35.02	3.28	2.37	64.62
ENST00000592086.1	ENSG00000267169.1	449	236.30	0.00	0.00	0.00	0.00
ENST00000585658.1	ENSG00000267170.1	438	225.54	0.00	0.00	0.00	0.00
ENST00000585985.1	ENSG00000267172.1	2593	2378.62	0.00	0.00	0.00	0.00
ENST00000588212.1	ENSG00000267173.1	561	347.08	22.95	2.92	2.11	100.00
ENST00000585801.1	ENSG00000267174.5	546	332.17	0.00	0.00	0.00	0.00
ENST00000586356.5	ENSG00000267174.5	655	440.79	0.00	0.00	0.00	0.00
ENST00000590199.5	ENSG00000267175.5	523	309.33	0.00	0.00	0.00	0.00
ENST00000590357.1	ENSG00000267175.5	555	341.11	0.00	0.00	0.00	0.00
ENST00000590968.1	ENSG00000267175.5	566	352.06	0.00	0.00	0.00	0.00
ENST00000592655.1	ENSG00000267177.1	228	38.95	0.00	0.00	0.00	0.00
ENST00000591298.3	ENSG00000267178.3	325	118.22	2.00	0.75	0.54	100.00
ENST00000586354.1	ENSG00000267179.1	775	560.66	1.10	0.09	0.06	3.19
ENST00000590798.1	ENSG00000267179.1	1562	1347.62	0.00	0.00	0.00	0.00
ENST00000591441.1	ENSG00000267179.1	677	462.75	25.48	2.43	1.76	89.98
ENST00000591944.1	ENSG00000267179.1	567	353.05	1.47	0.18	0.13	6.83
ENST00000589141.1	ENSG00000267180.1	199	21.10	0.00	0.00	0.00	0.00
ENST00000588011.1	ENSG00000267182.1	210	27.37	0.00	0.00	0.00	0.00
ENST00000592511.1	ENSG00000267184.1	181	12.42	0.00	0.00	0.00	0.00
ENST00000590314.1	ENSG00000267185.1	478	264.81	44.00	7.34	5.31	100.00
ENST00000586404.1	ENSG00000267187.1	571	357.03	0.00	0.00	0.00	0.00
ENST00000588655.1	ENSG00000267188.1	574	360.02	0.00	0.00	0.00	0.00
ENST00000589299.1	ENSG00000267189.1	310	104.77	0.00	0.00	0.00	0.00
ENST00000589501.1	ENSG00000267190.1	424	211.89	0.00	0.00	0.00	0.00
ENST00000586247.1	ENSG00000267191.1	517	303.38	1.00	0.15	0.11	100.00
ENST00000589671.1	ENSG00000267192.1	452	239.24	0.00	0.00	0.00	0.00
ENST00000586213.1	ENSG00000267193.5	547	333.16	0.00	0.00	0.00	0.00
ENST00000589510.5	ENSG00000267193.5	313	107.44	0.00	0.00	0.00	0.00
ENST00000588041.1	ENSG00000267194.1	2504	2289.62	12.00	0.23	0.17	100.00
ENST00000586026.1	ENSG00000267195.1	110	0.00	0.00	0.00	0.00	0.00
ENST00000591362.1	ENSG00000267196.1	375	164.73	0.00	0.00	0.00	0.00
ENST00000592671.1	ENSG00000267197.1	357	147.75	2.00	0.60	0.43	100.00
ENST00000585761.1	ENSG00000267198.1	560	346.09	1.00	0.13	0.09	0.81
ENST00000586348.1	ENSG00000267198.1	630	415.84	1.00	0.11	0.08	0.67
ENST00000587078.1	ENSG00000267198.1	501	287.53	93.23	14.33	10.37	90.41
ENST00000590995.1	ENSG00000267198.1	560	346.09	10.07	1.29	0.93	8.11
ENST00000591950.1	ENSG00000267198.1	280	78.88	0.00	0.00	0.00	0.00
ENST00000586591.1	ENSG00000267199.1	361	151.50	1.00	0.29	0.21	36.77
ENST00000588197.1	ENSG00000267199.1	739	524.69	2.07	0.17	0.13	22.03
ENST00000589795.1	ENSG00000267199.1	4910	4695.62	34.73	0.33	0.24	41.20
ENST00000591554.1	ENSG00000267200.1	101	0.00	0.00	0.00	0.00	0.00
ENST00000587826.1	ENSG00000267201.1	371	160.94	0.00	0.00	0.00	0.00
ENST00000586610.1	ENSG00000267202.5	469	255.95	0.00	0.00	0.00	0.00
ENST00000588766.5	ENSG00000267202.5	464	251.03	0.00	0.00	0.00	0.00
ENST00000588924.1	ENSG00000267203.1	229	39.63	2.00	2.23	1.61	100.00
ENST00000591212.1	ENSG00000267204.1	2908	2693.62	0.00	0.00	0.00	0.00
ENST00000586503.1	ENSG00000267205.1	556	342.11	0.00	0.00	0.00	0.00
ENST00000341206.8	ENSG00000267206.5	717	502.71	0.00	0.00	0.00	0.00
ENST00000471509.5	ENSG00000267206.5	594	379.94	0.00	0.00	0.00	0.00
ENST00000476567.1	ENSG00000267206.5	1015	800.62	0.00	0.00	0.00	0.00
ENST00000480347.1	ENSG00000267206.5	527	313.30	1.00	0.14	0.10	100.00
ENST00000494091.5	ENSG00000267206.5	543	329.19	0.00	0.00	0.00	0.00
ENST00000497749.5	ENSG00000267206.5	531	317.27	0.00	0.00	0.00	0.00
ENST00000588604.1	ENSG00000267207.1	429	216.76	0.00	0.00	0.00	0.00
ENST00000585702.1	ENSG00000267209.5	281	79.71	0.00	0.00	0.00	0.00
ENST00000588449.5	ENSG00000267209.5	365	155.27	0.00	0.00	0.00	0.00
ENST00000591503.5	ENSG00000267209.5	369	159.05	0.00	0.00	0.00	0.00
ENST00000588260.1	ENSG00000267211.1	337	129.18	0.00	0.00	0.00	0.00
ENST00000590065.1	ENSG00000267212.1	388	177.13	2.00	0.50	0.36	100.00
ENST00000592680.2	ENSG00000267213.4	972	757.62	5.00	0.29	0.21	100.00
ENST00000592525.1	ENSG00000267214.1	454	241.20	0.00	0.00	0.00	0.00
ENST00000589729.1	ENSG00000267215.1	644	429.81	0.00	0.00	0.00	0.00
ENST00000591900.1	ENSG00000267215.1	564	350.07	0.00	0.00	0.00	0.00
ENST00000591325.1	ENSG00000267216.1	4227	4012.62	72.41	0.80	0.58	100.00
ENST00000593183.2	ENSG00000267218.2	939	724.62	0.00	0.00	0.00	0.00
ENST00000591311.1	ENSG00000267219.1	585	370.98	0.00	0.00	0.00	0.00
ENST00000592921.1	ENSG00000267220.1	283	81.39	0.00	0.00	0.00	0.00
ENST00000587304.2	ENSG00000267221.2	3746	3531.62	7.00	0.09	0.06	100.00
ENST00000591343.1	ENSG00000267222.1	684	469.74	1.00	0.09	0.07	100.00
ENST00000588092.1	ENSG00000267223.1	420	208.00	0.00	0.00	0.00	0.00
ENST00000592125.1	ENSG00000267224.1	465	252.01	0.00	0.00	0.00	0.00
ENST00000592032.1	ENSG00000267225.1	565	351.06	0.00	0.00	0.00	0.00
ENST00000588144.2	ENSG00000267226.2	1209	994.62	0.00	0.00	0.00	0.00
ENST00000587972.1	ENSG00000267227.1	613	398.88	0.00	0.00	0.00	0.00
ENST00000588705.1	ENSG00000267228.6	561	347.08	0.00	0.00	0.00	0.00
ENST00000602459.5	ENSG00000267228.6	254	57.93	0.00	0.00	0.00	0.00
ENST00000602926.5	ENSG00000267228.6	291	88.19	0.00	0.00	0.00	0.00
ENST00000592368.1	ENSG00000267231.1	369	159.05	0.00	0.00	0.00	0.00
ENST00000592720.1	ENSG00000267232.1	581	366.99	0.00	0.00	0.00	0.00
ENST00000591842.1	ENSG00000267233.1	1016	801.62	0.00	0.00	0.00	0.00
ENST00000592929.1	ENSG00000267234.1	488	274.68	0.00	0.00	0.00	0.00
ENST00000588126.2	ENSG00000267235.2	639	424.82	0.00	0.00	0.00	0.00
ENST00000590280.1	ENSG00000267238.1	556	342.11	0.00	0.00	0.00	0.00
ENST00000586278.1	ENSG00000267239.1	1852	1637.62	0.00	0.00	0.00	0.00
ENST00000589601.1	ENSG00000267239.1	448	235.32	0.00	0.00	0.00	0.00
ENST00000589198.1	ENSG00000267240.1	399	187.69	0.00	0.00	0.00	0.00
ENST00000589560.2	ENSG00000267241.2	752	537.68	0.00	0.00	0.00	0.00
ENST00000585697.1	ENSG00000267243.6	599	384.93	0.00	0.00	0.00	0.00
ENST00000591920.5	ENSG00000267243.6	569	355.04	0.00	0.00	0.00	0.00
ENST00000592716.1	ENSG00000267243.6	574	360.02	0.00	0.00	0.00	0.00
ENST00000593065.5	ENSG00000267243.6	769	554.67	0.00	0.00	0.00	0.00
ENST00000587741.1	ENSG00000267244.5	477	263.83	0.00	0.00	0.00	0.00
ENST00000590531.1	ENSG00000267244.5	272	72.26	0.00	0.00	0.00	0.00
ENST00000590823.2	ENSG00000267244.5	2397	2182.62	20.95	0.42	0.31	82.29
ENST00000593201.5	ENSG00000267244.5	1697	1482.62	3.06	0.09	0.07	17.71
ENST00000590892.1	ENSG00000267245.1	364	154.33	1.00	0.29	0.21	100.00
ENST00000586411.1	ENSG00000267246.1	826	611.64	18.10	1.31	0.95	100.00
ENST00000592370.1	ENSG00000267247.1	485	271.72	0.00	0.00	0.00	0.00
ENST00000586143.1	ENSG00000267248.1	1023	808.62	6.81	0.37	0.27	80.12
ENST00000590744.1	ENSG00000267248.1	786	571.66	1.19	0.09	0.07	19.88
ENST00000585877.1	ENSG00000267249.1	720	505.70	4.00	0.35	0.25	100.00
ENST00000591379.1	ENSG00000267250.1	518	304.37	4.00	0.58	0.42	100.00
ENST00000588950.1	ENSG00000267251.2	2035	1820.62	27.01	0.66	0.47	100.00
ENST00000615495.1	ENSG00000267251.2	1238	1023.62	0.00	0.00	0.00	0.00
ENST00000586145.1	ENSG00000267252.5	463	250.04	0.00	0.00	0.00	0.00
ENST00000586947.5	ENSG00000267252.5	464	251.03	0.00	0.00	0.00	0.00
ENST00000587189.5	ENSG00000267252.5	591	376.95	0.00	0.00	0.00	0.00
ENST00000589566.1	ENSG00000267252.5	551	337.14	0.00	0.00	0.00	0.00
ENST00000591318.1	ENSG00000267252.5	708	493.72	0.00	0.00	0.00	0.00
ENST00000591431.1	ENSG00000267252.5	441	228.47	0.00	0.00	0.00	0.00
ENST00000587110.1	ENSG00000267253.1	2123	1908.62	3.00	0.07	0.05	100.00
ENST00000587278.1	ENSG00000267254.5	653	438.79	0.00	0.00	0.00	0.00
ENST00000587413.5	ENSG00000267254.5	547	333.16	0.00	0.00	0.00	0.00
ENST00000588906.5	ENSG00000267254.5	850	635.63	2.24	0.16	0.11	11.54
ENST00000589556.1	ENSG00000267254.5	650	435.80	11.76	1.19	0.86	88.46
ENST00000590159.1	ENSG00000267255.1	569	355.04	1.00	0.12	0.09	100.00
ENST00000591360.1	ENSG00000267257.1	2553	2338.62	0.00	0.00	0.00	0.00
ENST00000585753.1	ENSG00000267258.1	472	258.90	0.00	0.00	0.00	0.00
ENST00000592016.1	ENSG00000267259.1	2692	2477.62	1.00	0.02	0.01	100.00
ENST00000590750.1	ENSG00000267260.1	1850	1635.62	0.00	0.00	0.00	0.00
ENST00000591531.1	ENSG00000267260.1	646	431.81	0.00	0.00	0.00	0.00
ENST00000585562.5	ENSG00000267261.5	646	431.81	0.00	0.00	0.00	0.00
ENST00000592248.5	ENSG00000267261.5	694	479.73	0.00	0.00	0.00	0.00
ENST00000592574.1	ENSG00000267261.5	958	743.62	0.00	0.00	0.00	0.00
ENST00000587759.1	ENSG00000267262.1	567	353.05	1.00	0.13	0.09	100.00
ENST00000585369.1	ENSG00000267263.1	768	553.67	9.08	0.72	0.52	100.00
ENST00000586818.1	ENSG00000267264.1	523	309.33	32.00	4.57	3.31	100.00
ENST00000586845.1	ENSG00000267265.5	553	339.13	0.00	0.00	0.00	0.00
ENST00000586961.1	ENSG00000267265.5	346	137.49	0.00	0.00	0.00	0.00
ENST00000593060.5	ENSG00000267265.5	786	571.66	0.00	0.00	0.00	0.00
ENST00000592245.1	ENSG00000267268.1	763	548.67	0.00	0.00	0.00	0.00
ENST00000588298.1	ENSG00000267269.1	542	328.19	0.00	0.00	0.00	0.00
ENST00000585422.1	ENSG00000267270.5	525	311.31	0.00	0.00	0.00	0.00
ENST00000586421.1	ENSG00000267270.5	3333	3118.62	185.03	2.62	1.90	46.05
ENST00000587254.5	ENSG00000267270.5	584	369.98	0.00	0.00	0.00	0.00
ENST00000588226.5	ENSG00000267270.5	1058	843.62	14.13	0.74	0.54	13.00
ENST00000589574.1	ENSG00000267270.5	647	432.80	22.84	2.33	1.69	40.95
ENST00000588235.1	ENSG00000267271.1	334	126.43	0.00	0.00	0.00	0.00
ENST00000461990.1	ENSG00000267272.5	3181	2966.62	1.09	0.02	0.01	2.79
ENST00000467438.1	ENSG00000267272.5	2375	2160.62	2.00	0.04	0.03	7.01
ENST00000469312.6	ENSG00000267272.5	1298	1083.62	0.00	0.00	0.00	0.00
ENST00000471417.5	ENSG00000267272.5	751	536.68	0.00	0.00	0.00	0.00
ENST00000476432.5	ENSG00000267272.5	556	342.11	0.00	0.00	0.00	0.00
ENST00000484933.6	ENSG00000267272.5	3368	3153.62	0.00	0.00	0.00	0.00
ENST00000490006.6	ENSG00000267272.5	1389	1174.62	14.00	0.53	0.38	90.21
ENST00000587165.1	ENSG00000267272.5	426	213.83	0.00	0.00	0.00	0.00
ENST00000589455.5	ENSG00000267272.5	538	324.22	0.00	0.00	0.00	0.00
ENST00000590653.5	ENSG00000267272.5	3315	3100.62	0.00	0.00	0.00	0.00
ENST00000619924.1	ENSG00000267272.5	1034	819.62	0.00	0.00	0.00	0.00
ENST00000589751.1	ENSG00000267273.1	656	441.79	0.00	0.00	0.00	0.00
ENST00000586394.1	ENSG00000267274.1	468	254.96	6.00	1.04	0.75	100.00
ENST00000588799.1	ENSG00000267275.1	571	357.03	0.00	0.00	0.00	0.00
ENST00000588945.1	ENSG00000267275.1	593	378.95	0.00	0.00	0.00	0.00
ENST00000590399.1	ENSG00000267277.1	682	467.75	8.29	0.78	0.57	100.00
ENST00000585346.5	ENSG00000267278.5	488	274.68	1.89	0.30	0.22	5.95
ENST00000585351.1	ENSG00000267278.5	893	678.62	2.44	0.16	0.11	3.10
ENST00000585780.5	ENSG00000267278.5	2475	2260.62	31.90	0.62	0.45	12.18
ENST00000586450.5	ENSG00000267278.5	943	728.62	0.00	0.00	0.00	0.00
ENST00000588160.1	ENSG00000267278.5	573	359.03	0.00	0.00	0.00	0.00
ENST00000588504.5	ENSG00000267278.5	544	330.18	13.88	1.86	1.34	36.29
ENST00000588698.5	ENSG00000267278.5	460	247.10	0.00	0.00	0.00	0.00
ENST00000590100.5	ENSG00000267278.5	906	691.62	34.03	2.17	1.57	42.48
ENST00000591263.5	ENSG00000267278.5	454	241.20	0.00	0.00	0.00	0.00
ENST00000592422.5	ENSG00000267278.5	831	616.64	0.00	0.00	0.00	0.00
ENST00000586949.1	ENSG00000267279.1	653	438.79	0.00	0.00	0.00	0.00
ENST00000587754.1	ENSG00000267279.1	735	520.69	0.00	0.00	0.00	0.00
ENST00000586706.5	ENSG00000267280.5	476	262.84	0.00	0.00	0.00	0.00
ENST00000589814.5	ENSG00000267280.5	539	325.21	0.00	0.00	0.00	0.00
ENST00000590421.1	ENSG00000267280.5	861	646.63	3.78	0.26	0.19	12.15
ENST00000591313.5	ENSG00000267280.5	640	425.82	1.44	0.15	0.11	7.01
ENST00000592009.1	ENSG00000267280.5	330	122.77	4.78	1.72	1.24	80.84
ENST00000592377.1	ENSG00000267280.5	410	198.31	0.00	0.00	0.00	0.00
ENST00000448979.3	ENSG00000267281.2	1406	1191.62	79.00	2.93	2.12	100.00
ENST00000591834.1	ENSG00000267281.2	1609	1394.62	0.00	0.00	0.00	0.00
ENST00000585408.1	ENSG00000267282.1	426	213.83	4.00	0.83	0.60	100.00
ENST00000587498.1	ENSG00000267283.1	661	446.78	0.00	0.00	0.00	0.00
ENST00000588480.1	ENSG00000267283.1	468	254.96	9.43	1.63	1.18	100.00
ENST00000587346.1	ENSG00000267284.1	565	351.06	0.00	0.00	0.00	0.00
ENST00000589662.1	ENSG00000267284.1	513	299.42	0.00	0.00	0.00	0.00
ENST00000592936.1	ENSG00000267284.1	555	341.11	3.00	0.39	0.28	100.00
ENST00000537181.1	ENSG00000267285.1	574	360.02	0.00	0.00	0.00	0.00
ENST00000593121.1	ENSG00000267286.1	466	252.99	0.00	0.00	0.00	0.00
ENST00000586798.1	ENSG00000267287.1	3349	3134.62	0.00	0.00	0.00	0.00
ENST00000589723.1	ENSG00000267287.1	4167	3952.62	0.00	0.00	0.00	0.00
ENST00000589451.1	ENSG00000267288.2	547	333.16	0.00	0.00	0.00	0.00
ENST00000589796.2	ENSG00000267288.2	2053	1838.62	21.02	0.50	0.37	100.00
ENST00000591174.1	ENSG00000267289.1	750	535.68	0.00	0.00	0.00	0.00
ENST00000589557.1	ENSG00000267291.1	516	302.39	0.00	0.00	0.00	0.00
ENST00000593141.1	ENSG00000267292.1	364	154.33	0.00	0.00	0.00	0.00
ENST00000591191.1	ENSG00000267293.1	1524	1309.62	16.00	0.54	0.39	100.00
ENST00000590609.1	ENSG00000267295.1	569	355.04	0.00	0.00	0.00	0.00
ENST00000592982.2	ENSG00000267296.2	2198	1983.62	0.00	0.00	0.00	0.00
ENST00000591936.1	ENSG00000267298.1	559	345.09	3.00	0.38	0.28	100.00
ENST00000588342.1	ENSG00000267299.1	325	118.22	0.00	0.00	0.00	0.00
ENST00000588044.1	ENSG00000267301.1	463	250.04	0.00	0.00	0.00	0.00
ENST00000586209.1	ENSG00000267302.5	1603	1388.62	49.52	1.58	1.14	100.00
ENST00000593015.5	ENSG00000267302.5	692	477.73	0.00	0.00	0.00	0.00
ENST00000586529.1	ENSG00000267303.1	1850	1635.62	935.94	25.28	18.30	100.00
ENST00000586675.1	ENSG00000267304.1	482	268.76	1.00	0.16	0.12	100.00
ENST00000612210.1	ENSG00000267305.2	372	161.89	0.00	0.00	0.00	0.00
ENST00000587970.1	ENSG00000267308.1	380	169.49	0.00	0.00	0.00	0.00
ENST00000589310.1	ENSG00000267308.1	441	228.47	0.00	0.00	0.00	0.00
ENST00000592087.1	ENSG00000267309.1	1392	1177.62	2.76	0.10	0.08	100.00
ENST00000588632.1	ENSG00000267310.1	937	722.62	22.98	1.41	1.02	100.00
ENST00000590604.1	ENSG00000267311.1	1100	885.62	0.00	0.00	0.00	0.00
ENST00000588022.1	ENSG00000267312.1	1070	855.62	1.00	0.05	0.04	100.00
ENST00000592302.5	ENSG00000267313.7	1713	1498.62	0.00	0.00	0.00	0.00
ENST00000593577.2	ENSG00000267313.7	549	335.15	0.00	0.00	0.00	0.00
ENST00000595135.5	ENSG00000267313.7	704	489.72	0.00	0.00	0.00	0.00
ENST00000596923.1	ENSG00000267313.7	627	412.85	0.00	0.00	0.00	0.00
ENST00000599934.1	ENSG00000267313.7	556	342.11	0.00	0.00	0.00	0.00
ENST00000600183.5	ENSG00000267313.7	547	333.16	0.00	0.00	0.00	0.00
ENST00000600644.2	ENSG00000267313.7	2311	2096.62	0.00	0.00	0.00	0.00
ENST00000601445.5	ENSG00000267313.7	620	405.86	0.00	0.00	0.00	0.00
ENST00000601523.5	ENSG00000267313.7	545	331.17	0.00	0.00	0.00	0.00
ENST00000588891.1	ENSG00000267314.1	580	366.00	0.00	0.00	0.00	0.00
ENST00000591442.1	ENSG00000267315.1	263	64.99	0.00	0.00	0.00	0.00
ENST00000585706.1	ENSG00000267316.5	604	389.91	0.00	0.00	0.00	0.00
ENST00000587138.5	ENSG00000267316.5	384	173.31	0.00	0.00	0.00	0.00
ENST00000591252.2	ENSG00000267317.2	911	696.62	12.00	0.76	0.55	100.00
ENST00000591035.1	ENSG00000267318.1	481	267.77	1.01	0.17	0.12	100.00
ENST00000589357.1	ENSG00000267319.1	285	83.08	0.00	0.00	0.00	0.00
ENST00000587140.5	ENSG00000267320.5	562	348.08	0.00	0.00	0.00	0.00
ENST00000591926.1	ENSG00000267320.5	503	289.51	0.00	0.00	0.00	0.00
ENST00000592311.5	ENSG00000267320.5	583	368.98	0.00	0.00	0.00	0.00
ENST00000592381.1	ENSG00000267321.1	1298	1083.62	31.00	1.26	0.91	100.00
ENST00000589499.1	ENSG00000267322.2	1615	1400.62	0.00	0.00	0.00	0.00
ENST00000615535.1	ENSG00000267322.2	421	208.97	10.00	2.11	1.53	95.52
ENST00000617833.1	ENSG00000267322.2	660	445.78	1.00	0.10	0.07	4.48
ENST00000587610.1	ENSG00000267323.1	783	568.66	30.50	2.37	1.72	100.00
ENST00000592985.1	ENSG00000267324.1	1240	1025.62	0.00	0.00	0.00	0.00
ENST00000587320.1	ENSG00000267325.1	4071	3856.62	0.00	0.00	0.00	0.00
ENST00000588134.1	ENSG00000267325.1	983	768.62	0.00	0.00	0.00	0.00
ENST00000588803.1	ENSG00000267327.1	492	278.63	0.00	0.00	0.00	0.00
ENST00000589440.1	ENSG00000267327.1	518	304.37	0.00	0.00	0.00	0.00
ENST00000587767.1	ENSG00000267328.1	660	445.78	0.00	0.00	0.00	100.00
ENST00000586496.1	ENSG00000267332.1	323	116.41	0.00	0.00	0.00	0.00
ENST00000592770.1	ENSG00000267333.1	1618	1403.62	0.00	0.00	0.00	0.00
ENST00000591013.1	ENSG00000267334.1	1028	813.62	0.00	0.00	0.00	0.00
ENST00000591656.1	ENSG00000267335.2	786	571.66	0.00	0.00	0.00	0.00
ENST00000604577.1	ENSG00000267335.2	406	194.44	0.00	0.00	0.00	0.00
ENST00000587313.1	ENSG00000267336.1	1063	848.62	0.00	0.00	0.00	0.00
ENST00000587877.1	ENSG00000267337.1	2068	1853.62	0.00	0.00	0.00	0.00
ENST00000591487.1	ENSG00000267337.1	575	361.02	0.00	0.00	0.00	0.00
ENST00000438850.1	ENSG00000267338.1	546	332.17	0.00	0.00	0.00	0.00
ENST00000585813.5	ENSG00000267339.5	842	627.64	0.00	0.00	0.00	0.00
ENST00000587998.5	ENSG00000267339.5	648	433.80	0.00	0.00	0.00	0.00
ENST00000588609.1	ENSG00000267339.5	314	108.33	0.00	0.00	0.00	0.00
ENST00000589466.1	ENSG00000267339.5	403	191.55	0.00	0.00	0.00	0.00
ENST00000589623.1	ENSG00000267339.5	392	180.96	0.00	0.00	0.00	0.00
ENST00000589921.1	ENSG00000267339.5	3444	3229.62	0.00	0.00	0.00	0.00
ENST00000589047.1	ENSG00000267340.1	198	20.56	0.00	0.00	0.00	0.00
ENST00000589084.1	ENSG00000267341.1	324	117.32	0.00	0.00	0.00	0.00
ENST00000587267.1	ENSG00000267342.1	1419	1204.62	5.00	0.18	0.13	100.00
ENST00000424938.1	ENSG00000267343.2	1494	1279.62	0.00	0.00	0.00	0.00
ENST00000635221.1	ENSG00000267343.2	1540	1325.62	3.00	0.10	0.07	100.00
ENST00000592389.1	ENSG00000267344.1	457	244.15	0.00	0.00	0.00	0.00
ENST00000590376.1	ENSG00000267345.1	572	358.03	0.00	0.00	0.00	0.00
ENST00000589460.1	ENSG00000267346.1	462	249.06	75.00	13.30	9.63	100.00
ENST00000586556.1	ENSG00000267348.2	618	403.87	44.45	4.86	3.52	92.76
ENST00000586744.1	ENSG00000267348.2	690	475.74	4.09	0.38	0.27	7.24
ENST00000587076.1	ENSG00000267349.1	451	238.26	1.00	0.19	0.13	100.00
ENST00000590010.1	ENSG00000267352.1	930	715.62	201.56	12.44	9.01	100.00
ENST00000588717.1	ENSG00000267353.1	2197	1982.62	0.00	0.00	0.00	0.00
ENST00000587369.1	ENSG00000267354.1	726	511.70	0.00	0.00	0.00	0.00
ENST00000591685.2	ENSG00000267355.2	593	378.95	15.00	1.75	1.27	100.00
ENST00000592926.1	ENSG00000267356.1	517	303.38	0.00	0.00	0.00	0.00
ENST00000588445.1	ENSG00000267359.1	457	244.15	0.00	0.00	0.00	0.00
ENST00000585860.2	ENSG00000267360.6	965	750.62	0.00	0.00	0.00	100.00
ENST00000588873.1	ENSG00000267360.6	389	178.09	0.00	0.00	0.00	0.00
ENST00000590245.5	ENSG00000267360.6	575	361.02	0.00	0.00	0.00	0.00
ENST00000586611.1	ENSG00000267361.1	1211	996.62	11.00	0.49	0.35	100.00
ENST00000589968.1	ENSG00000267363.1	249	54.10	0.00	0.00	0.00	0.00
ENST00000585387.1	ENSG00000267364.1	540	326.21	1.00	0.14	0.10	100.00
ENST00000591886.1	ENSG00000267364.1	467	253.98	0.00	0.00	0.00	0.00
ENST00000590966.1	ENSG00000267365.1	2442	2227.62	1.00	0.02	0.01	100.00
ENST00000589045.1	ENSG00000267366.1	487	273.69	0.00	0.00	0.00	0.00
ENST00000340457.8	ENSG00000267368.1	1342	1127.62	216.31	8.48	6.13	100.00
ENST00000587542.1	ENSG00000267369.1	958	743.62	0.00	0.00	0.00	0.00
ENST00000588113.1	ENSG00000267370.1	712	497.71	20.00	1.78	1.28	100.00
ENST00000591378.1	ENSG00000267371.1	482	268.76	0.00	0.00	0.00	0.00
ENST00000590086.2	ENSG00000267372.2	1238	1023.62	0.00	0.00	0.00	0.00
ENST00000587693.1	ENSG00000267373.1	367	157.16	0.00	0.00	0.00	0.00
ENST00000591469.1	ENSG00000267374.1	1639	1424.62	0.00	0.00	0.00	0.00
ENST00000591629.1	ENSG00000267374.1	2306	2091.62	0.00	0.00	0.00	0.00
ENST00000585999.1	ENSG00000267375.1	242	48.88	0.00	0.00	0.00	0.00
ENST00000585651.1	ENSG00000267376.1	153	3.59	0.00	0.00	0.00	0.00
ENST00000587702.1	ENSG00000267378.1	561	347.08	0.00	0.00	0.00	0.00
ENST00000590626.1	ENSG00000267379.1	252	56.39	0.00	0.00	0.00	0.00
ENST00000589354.1	ENSG00000267382.1	473	259.89	2.00	0.34	0.25	90.46
ENST00000592477.1	ENSG00000267382.1	1447	1232.62	1.00	0.04	0.03	9.54
ENST00000585498.1	ENSG00000267383.6	883	668.63	0.00	0.00	0.00	0.00
ENST00000585816.1	ENSG00000267383.6	618	403.87	1.00	0.11	0.08	55.70
ENST00000586657.1	ENSG00000267383.6	531	317.27	0.00	0.00	0.00	0.00
ENST00000590606.5	ENSG00000267383.6	722	507.70	1.00	0.09	0.06	44.30
ENST00000592022.1	ENSG00000267383.6	1268	1053.62	0.00	0.00	0.00	0.00
ENST00000593655.5	ENSG00000267383.6	555	341.11	0.00	0.00	0.00	0.00
ENST00000592909.1	ENSG00000267384.3	177	10.80	0.00	0.00	0.00	0.00
ENST00000586020.1	ENSG00000267385.1	1803	1588.62	1.00	0.03	0.02	100.00
ENST00000589622.1	ENSG00000267387.1	1346	1131.62	84.08	3.28	2.38	100.00
ENST00000587412.1	ENSG00000267388.1	600	385.92	0.00	0.00	0.00	0.00
ENST00000592118.2	ENSG00000267389.2	1568	1353.62	2.00	0.07	0.05	100.00
ENST00000589905.1	ENSG00000267390.1	785	570.66	1.00	0.08	0.06	100.00
ENST00000385044.3	ENSG00000267391.3	85	0.00	0.00	0.00	0.00	0.00
ENST00000590797.2	ENSG00000267391.3	4521	4306.62	0.00	0.00	0.00	0.00
ENST00000589847.3	ENSG00000267392.3	1339	1124.62	0.00	0.00	0.00	0.00
ENST00000588204.1	ENSG00000267393.1	480	266.79	12.00	1.99	1.44	100.00
ENST00000586560.1	ENSG00000267394.1	528	314.29	1.00	0.14	0.10	100.00
ENST00000586251.5	ENSG00000267395.5	483	269.75	0.00	0.00	0.00	0.00
ENST00000586498.1	ENSG00000267395.5	352	143.08	0.00	0.00	0.00	0.00
ENST00000590076.2	ENSG00000267395.5	730	515.69	34.77	2.98	2.16	100.00
ENST00000591530.5	ENSG00000267395.5	378	167.59	0.00	0.00	0.00	0.00
ENST00000590318.1	ENSG00000267396.1	768	553.67	0.00	0.00	0.00	0.00
ENST00000590983.1	ENSG00000267397.1	1609	1394.62	40.00	1.27	0.92	100.00
ENST00000586202.1	ENSG00000267398.1	326	119.13	0.00	0.00	0.00	0.00
ENST00000589617.1	ENSG00000267399.1	552	338.13	0.00	0.00	0.00	0.00
ENST00000588017.1	ENSG00000267400.1	287	84.78	0.00	0.00	0.00	0.00
ENST00000592121.1	ENSG00000267401.1	419	207.03	0.00	0.00	0.00	0.00
ENST00000586467.1	ENSG00000267402.1	445	232.38	0.00	0.00	0.00	0.00
ENST00000589678.1	ENSG00000267404.1	1026	811.62	44.00	2.40	1.73	100.00
ENST00000591137.1	ENSG00000267405.1	587	372.97	2.00	0.24	0.17	100.00
ENST00000589512.1	ENSG00000267406.1	164	6.34	0.00	0.00	0.00	0.00
ENST00000593063.1	ENSG00000267407.1	560	346.09	0.00	0.00	0.00	0.00
ENST00000592027.1	ENSG00000267408.1	486	272.71	0.00	0.00	0.00	0.00
ENST00000587527.1	ENSG00000267409.1	585	370.98	0.00	0.00	0.00	0.00
ENST00000590491.1	ENSG00000267412.1	1708	1493.62	2.00	0.06	0.04	100.00
ENST00000585822.1	ENSG00000267413.1	1115	900.62	0.00	0.00	0.00	0.00
ENST00000592638.1	ENSG00000267414.1	2065	1850.62	0.00	0.00	0.00	0.00
ENST00000585766.1	ENSG00000267415.1	187	15.07	0.00	0.00	0.00	0.00
ENST00000589740.1	ENSG00000267416.1	699	484.73	10.00	0.91	0.66	100.00
ENST00000586630.1	ENSG00000267417.1	523	309.33	1.00	0.14	0.10	100.00
ENST00000588193.1	ENSG00000267418.1	334	126.43	0.00	0.00	0.00	0.00
ENST00000586924.1	ENSG00000267419.2	447	234.34	1.08	0.20	0.15	26.59
ENST00000589657.1	ENSG00000267419.2	803	588.65	0.00	0.00	0.00	0.00
ENST00000591884.2	ENSG00000267419.2	544	330.18	3.00	0.40	0.29	52.57
ENST00000623416.2	ENSG00000267419.2	1325	1110.62	4.00	0.16	0.12	20.84
ENST00000592842.1	ENSG00000267420.1	521	307.35	0.00	0.00	0.00	0.00
ENST00000587920.5	ENSG00000267421.6	385	174.26	0.00	0.00	0.00	0.00
ENST00000590579.5	ENSG00000267421.6	326	119.13	0.00	0.00	0.00	0.00
ENST00000590613.1	ENSG00000267421.6	413	201.21	0.00	0.00	0.00	0.00
ENST00000593218.1	ENSG00000267421.6	784	569.66	0.00	0.00	0.00	0.00
ENST00000601933.5	ENSG00000267421.6	330	122.77	0.00	0.00	0.00	0.00
ENST00000587765.1	ENSG00000267422.1	1094	879.62	109.02	5.48	3.96	100.00
ENST00000591908.1	ENSG00000267422.1	446	233.36	0.00	0.00	0.00	0.00
ENST00000592931.1	ENSG00000267423.1	579	365.00	0.00	0.00	0.00	0.00
ENST00000588469.1	ENSG00000267424.1	739	524.69	0.00	0.00	0.00	0.00
ENST00000591029.1	ENSG00000267425.1	504	290.50	0.00	0.00	0.00	0.00
ENST00000587556.1	ENSG00000267426.5	550	336.14	0.00	0.00	0.00	0.00
ENST00000590947.5	ENSG00000267426.5	1886	1671.62	42.70	1.13	0.82	58.22
ENST00000593156.1	ENSG00000267426.5	4270	4055.62	74.33	0.81	0.59	41.78
ENST00000585943.1	ENSG00000267428.1	307	102.11	0.00	0.00	0.00	0.00
ENST00000593258.1	ENSG00000267429.1	1103	888.62	0.00	0.00	0.00	0.00
ENST00000589763.1	ENSG00000267430.1	1153	938.62	36.00	1.69	1.23	100.00
ENST00000588565.5	ENSG00000267432.5	513	299.42	0.00	0.00	0.00	0.00
ENST00000591373.2	ENSG00000267432.5	1453	1238.62	2.00	0.07	0.05	100.00
ENST00000598378.2	ENSG00000267432.5	4597	4382.62	0.00	0.00	0.00	0.00
ENST00000586584.1	ENSG00000267433.1	174	9.66	0.00	0.00	0.00	0.00
ENST00000589360.1	ENSG00000267436.1	565	351.06	0.00	0.00	0.00	0.00
ENST00000587645.1	ENSG00000267437.1	319	112.81	0.00	0.00	0.00	0.00
ENST00000585365.1	ENSG00000267439.1	585	370.98	1.00	0.12	0.09	35.91
ENST00000591091.1	ENSG00000267439.1	1712	1497.62	7.20	0.21	0.15	64.09
ENST00000593169.1	ENSG00000267440.1	549	335.15	1.00	0.13	0.10	100.00
ENST00000586597.1	ENSG00000267441.1	589	374.96	0.00	0.00	0.00	0.00
ENST00000591757.2	ENSG00000267443.2	529	315.28	0.00	0.00	0.00	0.00
ENST00000590640.1	ENSG00000267444.1	811	596.65	0.00	0.00	0.00	0.00
ENST00000589730.1	ENSG00000267446.1	386	175.22	0.00	0.00	0.00	0.00
ENST00000587592.5	ENSG00000267448.5	374	163.79	0.00	0.00	0.00	0.00
ENST00000590698.5	ENSG00000267448.5	427	214.81	0.00	0.00	0.00	0.00
ENST00000592230.1	ENSG00000267448.5	454	241.20	0.00	0.00	0.00	0.00
ENST00000593107.1	ENSG00000267449.1	247	52.60	0.00	0.00	0.00	0.00
ENST00000585564.1	ENSG00000267450.1	761	546.67	0.00	0.00	0.00	0.00
ENST00000588341.1	ENSG00000267452.1	2845	2630.62	5.00	0.08	0.06	100.00
ENST00000592081.1	ENSG00000267452.1	535	321.24	0.00	0.00	0.00	0.00
ENST00000588182.2	ENSG00000267453.6	375	164.73	0.00	0.00	0.00	0.00
ENST00000589345.6	ENSG00000267453.6	450	237.28	0.00	0.00	0.00	0.00
ENST00000585659.1	ENSG00000267454.5	1599	1384.62	0.00	0.00	0.00	0.00
ENST00000587979.1	ENSG00000267454.5	1606	1391.62	7.73	0.25	0.18	57.99
ENST00000589888.5	ENSG00000267454.5	1274	1059.62	4.27	0.18	0.13	42.01
ENST00000591172.5	ENSG00000267454.5	518	304.37	0.00	0.00	0.00	0.00
ENST00000593109.1	ENSG00000267454.5	445	232.38	0.00	0.00	0.00	0.00
ENST00000586453.1	ENSG00000267455.1	568	354.05	0.00	0.00	0.00	0.00
ENST00000593113.2	ENSG00000267456.2	385	174.26	0.00	0.00	0.00	0.00
ENST00000590309.1	ENSG00000267457.1	544	330.18	0.00	0.00	0.00	0.00
ENST00000589120.1	ENSG00000267458.1	270	70.63	0.00	0.00	0.00	0.00
ENST00000590141.1	ENSG00000267459.1	756	541.67	1.20	0.10	0.07	100.00
ENST00000589826.1	ENSG00000267461.1	384	173.31	0.00	0.00	0.00	0.00
ENST00000585691.1	ENSG00000267462.1	1762	1547.62	0.00	0.00	0.00	0.00
ENST00000587677.1	ENSG00000267463.1	504	290.50	2.00	0.30	0.22	100.00
ENST00000590611.2	ENSG00000267465.6	1657	1442.62	0.00	0.00	0.00	0.00
ENST00000592644.1	ENSG00000267465.6	447	234.34	0.00	0.00	0.00	0.00
ENST00000592788.5	ENSG00000267465.6	567	353.05	0.00	0.00	0.00	0.00
ENST00000585798.1	ENSG00000267466.1	1767	1552.62	0.00	0.00	0.00	0.00
ENST00000591600.1	ENSG00000267467.3	348	139.35	0.00	0.00	0.00	0.00
ENST00000592954.1	ENSG00000267467.3	615	400.88	0.00	0.00	0.00	0.00
ENST00000592758.1	ENSG00000267469.1	564	350.07	0.00	0.00	0.00	0.00
ENST00000585578.5	ENSG00000267470.5	2777	2562.62	5.00	0.09	0.06	14.72
ENST00000586013.5	ENSG00000267470.5	477	263.83	0.00	0.00	0.00	0.00
ENST00000586139.5	ENSG00000267470.5	2684	2469.62	0.00	0.00	0.00	0.00
ENST00000587121.1	ENSG00000267470.5	822	607.64	0.00	0.00	0.00	0.00
ENST00000588382.1	ENSG00000267470.5	543	329.19	0.00	0.00	0.00	0.00
ENST00000589750.5	ENSG00000267470.5	515	301.40	0.00	0.00	0.00	0.00
ENST00000589802.5	ENSG00000267470.5	434	221.63	0.00	0.00	0.00	0.00
ENST00000590838.5	ENSG00000267470.5	2511	2296.62	0.00	0.00	0.00	0.00
ENST00000591177.1	ENSG00000267470.5	383	172.35	1.00	0.26	0.19	43.79
ENST00000591430.5	ENSG00000267470.5	722	507.70	0.00	0.00	0.00	0.00
ENST00000592392.5	ENSG00000267470.5	760	545.67	3.00	0.24	0.18	41.49
ENST00000592575.1	ENSG00000267470.5	310	104.77	0.00	0.00	0.00	0.00
ENST00000585581.1	ENSG00000267471.1	349	140.28	0.00	0.00	0.00	0.00
ENST00000589904.1	ENSG00000267472.1	676	461.76	0.00	0.00	0.00	0.00
ENST00000589702.1	ENSG00000267474.1	889	674.63	14.00	0.92	0.66	100.00
ENST00000592431.1	ENSG00000267475.1	568	354.05	0.00	0.00	0.00	0.00
ENST00000587080.1	ENSG00000267476.1	398	186.73	0.00	0.00	0.00	0.00
ENST00000588835.1	ENSG00000267476.1	394	182.88	1.00	0.24	0.17	100.00
ENST00000585656.1	ENSG00000267477.1	727	512.70	0.00	0.00	0.00	0.00
ENST00000589352.1	ENSG00000267478.1	1468	1253.62	0.00	0.00	0.00	0.00
ENST00000587619.1	ENSG00000267480.1	527	313.30	0.00	0.00	0.00	0.00
ENST00000590697.1	ENSG00000267481.1	921	706.62	86.00	5.38	3.89	100.00
ENST00000590718.1	ENSG00000267482.1	94	0.00	0.00	0.00	0.00	0.00
ENST00000591657.1	ENSG00000267484.1	511	297.43	0.00	0.00	0.00	0.00
ENST00000590914.1	ENSG00000267486.1	418	206.06	0.00	0.00	0.00	0.00
ENST00000591796.1	ENSG00000267487.1	259	61.82	0.00	0.00	0.00	0.00
ENST00000590021.2	ENSG00000267489.3	1320	1105.62	0.00	0.00	0.00	0.00
ENST00000590053.1	ENSG00000267489.3	647	432.80	0.00	0.00	0.00	0.00
ENST00000593082.2	ENSG00000267489.3	478	264.81	0.00	0.00	0.00	0.00
ENST00000593211.1	ENSG00000267489.3	570	356.04	0.00	0.00	0.00	0.00
ENST00000635947.1	ENSG00000267489.3	1557	1342.62	0.00	0.00	0.00	0.00
ENST00000636649.1	ENSG00000267489.3	1056	841.62	0.00	0.00	0.00	0.00
ENST00000589783.1	ENSG00000267490.1	983	768.62	0.00	0.00	0.00	0.00
ENST00000591108.1	ENSG00000267491.1	945	730.62	28.00	1.69	1.23	100.00
ENST00000586196.1	ENSG00000267492.1	166	6.94	0.00	0.00	0.00	0.00
ENST00000585832.2	ENSG00000267493.3	994	779.62	21.00	1.19	0.86	100.00
ENST00000588043.3	ENSG00000267496.4	755	540.68	0.00	0.00	0.00	0.00
ENST00000632077.1	ENSG00000267496.4	792	577.65	0.00	0.00	0.00	0.00
ENST00000588207.1	ENSG00000267497.1	1959	1744.62	0.88	0.02	0.02	100.00
ENST00000587859.1	ENSG00000267498.1	709	494.71	0.00	0.00	0.00	0.00
ENST00000590607.1	ENSG00000267498.1	443	230.43	0.00	0.00	0.00	0.00
ENST00000431363.1	ENSG00000267500.1	1407	1192.62	7.00	0.26	0.19	100.00
ENST00000586383.1	ENSG00000267501.1	740	525.69	0.00	0.00	0.00	0.00
ENST00000590042.1	ENSG00000267503.1	665	450.77	5.00	0.49	0.35	100.00
ENST00000587933.1	ENSG00000267504.1	1101	886.62	0.00	0.00	0.00	0.00
ENST00000585620.1	ENSG00000267505.1	562	348.08	2.00	0.25	0.18	100.00
ENST00000590398.5	ENSG00000267506.5	2451	2236.62	0.00	0.00	0.00	0.00
ENST00000591283.1	ENSG00000267506.5	4902	4687.62	0.00	0.00	0.00	0.00
ENST00000592651.1	ENSG00000267506.5	177	10.80	0.00	0.00	0.00	0.00
ENST00000587647.1	ENSG00000267507.1	488	274.68	0.00	0.00	0.00	0.00
ENST00000544719.6	ENSG00000267508.5	2793	2578.62	8.68	0.15	0.11	5.24
ENST00000585868.1	ENSG00000267508.5	540	326.21	0.00	0.00	0.00	0.00
ENST00000589738.5	ENSG00000267508.5	555	341.11	2.16	0.28	0.20	9.85
ENST00000591679.5	ENSG00000267508.5	2388	2173.62	100.04	2.03	1.47	71.68
ENST00000614994.4	ENSG00000267508.5	6012	5797.62	7.12	0.05	0.04	1.91
ENST00000622707.1	ENSG00000267508.5	627	412.85	3.00	0.32	0.23	11.32
ENST00000586671.5	ENSG00000267509.5	540	326.21	0.00	0.00	0.00	0.00
ENST00000590229.1	ENSG00000267509.5	573	359.03	0.00	0.00	0.00	0.00
ENST00000591336.1	ENSG00000267510.1	405	193.48	0.00	0.00	0.00	0.00
ENST00000588476.1	ENSG00000267511.1	646	431.81	0.00	0.00	0.00	0.00
ENST00000591825.1	ENSG00000267512.1	458	245.13	0.00	0.00	0.00	0.00
ENST00000590085.1	ENSG00000267513.3	304	99.47	0.00	0.00	0.00	0.00
ENST00000588063.1	ENSG00000267515.1	596	381.94	3.00	0.35	0.25	100.00
ENST00000585520.1	ENSG00000267517.1	396	184.80	0.00	0.00	0.00	0.00
ENST00000586264.1	ENSG00000267518.1	321	114.61	3.00	1.16	0.84	100.00
ENST00000386972.1	ENSG00000267519.4	73	0.00	0.00	0.00	0.00	0.00
ENST00000587762.1	ENSG00000267519.4	1774	1559.62	19.00	0.54	0.39	100.00
ENST00000589496.2	ENSG00000267520.2	5702	5487.62	251.02	2.02	1.46	100.00
ENST00000591422.1	ENSG00000267521.1	722	507.70	0.00	0.00	0.00	0.00
ENST00000587218.1	ENSG00000267522.1	1661	1446.62	0.00	0.00	0.00	0.00
ENST00000585940.1	ENSG00000267523.1	545	331.17	47.06	6.28	4.54	63.88
ENST00000589456.1	ENSG00000267523.1	549	335.15	26.94	3.55	2.57	36.12
ENST00000590033.1	ENSG00000267524.1	832	617.64	0.00	0.00	0.00	0.00
ENST00000585345.1	ENSG00000267526.1	1447	1232.62	9.00	0.32	0.23	100.00
ENST00000591285.1	ENSG00000267528.1	537	323.23	0.00	0.00	0.00	0.00
ENST00000590468.1	ENSG00000267529.3	570	356.04	0.00	0.00	0.00	0.00
ENST00000624889.1	ENSG00000267529.3	1698	1483.62	56.00	1.67	1.21	100.00
ENST00000586061.1	ENSG00000267530.2	829	614.64	0.00	0.00	0.00	0.00
ENST00000606242.1	ENSG00000267530.2	710	495.71	0.00	0.00	0.00	0.00
ENST00000385056.1	ENSG00000267532.4	112	0.00	0.00	0.00	0.00	0.00
ENST00000385194.1	ENSG00000267532.4	87	0.00	0.00	0.00	0.00	0.00
ENST00000443997.1	ENSG00000267532.4	770	555.67	4.59	0.36	0.26	65.29
ENST00000572453.1	ENSG00000267532.4	3838	3623.62	15.90	0.19	0.14	34.71
ENST00000589764.1	ENSG00000267533.1	1148	933.62	1.00	0.05	0.03	100.00
ENST00000590320.2	ENSG00000267534.2	3582	3367.62	539.00	7.07	5.12	100.00
ENST00000589708.1	ENSG00000267535.1	547	333.16	0.00	0.00	0.00	0.00
ENST00000589914.1	ENSG00000267535.1	457	244.15	0.00	0.00	0.00	0.00
ENST00000592919.1	ENSG00000267535.1	853	638.63	0.00	0.00	0.00	0.00
ENST00000585394.1	ENSG00000267537.1	185	14.16	0.00	0.00	0.00	0.00
ENST00000591258.1	ENSG00000267541.1	225	36.92	5.00	5.98	4.33	100.00
ENST00000590241.1	ENSG00000267543.1	570	356.04	11.00	1.37	0.99	100.00
ENST00000590455.1	ENSG00000267544.1	412	200.24	7.00	1.54	1.12	100.00
ENST00000593083.1	ENSG00000267545.1	550	336.14	1.00	0.13	0.10	100.00
ENST00000589963.1	ENSG00000267546.2	578	364.00	0.00	0.00	0.00	0.00
ENST00000591967.1	ENSG00000267546.2	474	260.87	17.34	2.94	2.13	65.10
ENST00000592622.1	ENSG00000267546.2	570	356.04	4.96	0.62	0.45	13.64
ENST00000607136.1	ENSG00000267546.2	538	324.22	7.04	0.96	0.69	21.26
ENST00000592117.1	ENSG00000267547.1	537	323.23	7.00	0.96	0.69	100.00
ENST00000587004.5	ENSG00000267549.5	987	772.62	0.00	0.00	0.00	0.00
ENST00000587448.1	ENSG00000267549.5	465	252.01	0.00	0.00	0.00	0.00
ENST00000587620.1	ENSG00000267549.5	1550	1335.62	8.00	0.26	0.19	100.00
ENST00000592429.1	ENSG00000267550.1	346	137.49	0.00	0.00	0.00	0.00
ENST00000587587.1	ENSG00000267551.3	2319	2104.62	0.00	0.00	0.00	0.00
ENST00000585547.5	ENSG00000267552.6	572	358.03	0.00	0.00	0.00	0.00
ENST00000586606.6	ENSG00000267552.6	704	489.72	0.00	0.00	0.00	0.00
ENST00000591114.1	ENSG00000267552.6	380	169.49	0.00	0.00	0.00	0.00
ENST00000592517.1	ENSG00000267554.1	560	346.09	0.00	0.00	0.00	0.00
ENST00000590069.1	ENSG00000267555.1	435	222.61	0.00	0.00	0.00	0.00
ENST00000589127.1	ENSG00000267557.1	573	359.03	0.00	0.00	0.00	0.00
ENST00000587507.2	ENSG00000267558.2	141	1.63	0.00	0.00	0.00	0.00
ENST00000585776.5	ENSG00000267559.5	2208	1993.62	0.00	0.00	0.00	0.00
ENST00000592744.1	ENSG00000267559.5	567	353.05	0.00	0.00	0.00	0.00
ENST00000591014.1	ENSG00000267560.1	637	422.82	0.00	0.00	0.00	0.00
ENST00000370548.3	ENSG00000267561.2	2013	1798.62	105.02	2.58	1.87	100.00
ENST00000588192.1	ENSG00000267563.1	523	309.33	1.00	0.14	0.10	100.00
ENST00000587114.1	ENSG00000267564.1	279	78.04	0.00	0.00	0.00	0.00
ENST00000585571.1	ENSG00000267565.1	403	191.55	1.00	0.23	0.17	100.00
ENST00000587554.1	ENSG00000267567.1	516	302.39	0.00	0.00	0.00	0.00
ENST00000563583.1	ENSG00000267568.6	623	408.86	0.00	0.00	0.00	0.00
ENST00000564292.5	ENSG00000267568.6	610	395.89	0.00	0.00	0.00	0.00
ENST00000585902.2	ENSG00000267568.6	284	82.24	0.00	0.00	0.00	0.00
ENST00000585406.1	ENSG00000267570.1	838	623.64	0.00	0.00	0.00	0.00
ENST00000591109.1	ENSG00000267571.1	589	374.96	0.00	0.00	0.00	0.00
ENST00000592443.1	ENSG00000267573.1	1458	1243.62	0.00	0.00	0.00	0.00
ENST00000587520.1	ENSG00000267574.1	250	54.86	0.00	0.00	0.00	0.00
ENST00000585827.1	ENSG00000267575.6	539	325.21	0.00	0.00	0.00	0.00
ENST00000585917.5	ENSG00000267575.6	719	504.70	10.23	0.90	0.65	14.09
ENST00000586220.1	ENSG00000267575.6	487	273.69	0.00	0.00	0.00	0.00
ENST00000586784.1	ENSG00000267575.6	656	441.79	0.00	0.00	0.00	0.00
ENST00000587188.1	ENSG00000267575.6	746	531.68	15.20	1.26	0.91	19.88
ENST00000588122.5	ENSG00000267575.6	655	440.79	2.00	0.20	0.15	3.15
ENST00000588318.1	ENSG00000267575.6	432	219.68	0.00	0.00	0.00	0.00
ENST00000588636.1	ENSG00000267575.6	576	362.01	0.00	0.00	0.00	0.00
ENST00000588784.1	ENSG00000267575.6	2401	2186.62	63.00	1.27	0.92	20.03
ENST00000590628.1	ENSG00000267575.6	1335	1120.62	69.07	2.72	1.97	42.85
ENST00000591549.1	ENSG00000267575.6	500	286.54	0.00	0.00	0.00	0.00
ENST00000592404.5	ENSG00000267575.6	765	550.67	0.00	0.00	0.00	0.00
ENST00000586051.1	ENSG00000267576.1	906	691.62	10.46	0.67	0.48	100.00
ENST00000591665.1	ENSG00000267577.1	1643	1428.62	1.27	0.04	0.03	100.00
ENST00000589794.1	ENSG00000267579.1	335	127.34	0.00	0.00	0.00	0.00
ENST00000589932.1	ENSG00000267580.1	659	444.78	0.00	0.00	0.00	0.00
ENST00000590274.1	ENSG00000267581.1	609	394.89	0.00	0.00	0.00	0.00
ENST00000591242.1	ENSG00000267582.1	360	150.56	4.00	1.17	0.85	100.00
ENST00000586741.1	ENSG00000267583.5	571	357.03	0.00	0.00	0.00	0.00
ENST00000591141.1	ENSG00000267583.5	697	482.73	0.00	0.00	0.00	0.00
ENST00000593122.5	ENSG00000267583.5	364	154.33	0.00	0.00	0.00	0.00
ENST00000586960.1	ENSG00000267585.1	537	323.23	0.00	0.00	0.00	0.00
ENST00000585627.5	ENSG00000267586.6	3324	3109.62	1.28	0.02	0.01	5.74
ENST00000585639.5	ENSG00000267586.6	915	700.62	0.00	0.00	0.00	0.00
ENST00000586447.1	ENSG00000267586.6	467	253.98	0.00	0.00	0.00	0.00
ENST00000586990.5	ENSG00000267586.6	759	544.67	0.00	0.00	0.00	0.00
ENST00000589068.5	ENSG00000267586.6	1812	1597.62	0.00	0.00	0.00	0.00
ENST00000591199.5	ENSG00000267586.6	1036	821.62	2.57	0.14	0.10	43.68
ENST00000591381.5	ENSG00000267586.6	1291	1076.62	0.00	0.00	0.00	0.00
ENST00000593051.5	ENSG00000267586.6	1092	877.62	0.00	0.00	0.00	0.00
ENST00000593234.5	ENSG00000267586.6	3376	3161.62	0.00	0.00	0.00	0.00
ENST00000593316.5	ENSG00000267586.6	847	632.63	0.72	0.05	0.04	16.01
ENST00000601948.5	ENSG00000267586.6	795	580.65	1.43	0.11	0.08	34.57
ENST00000587732.1	ENSG00000267587.1	621	406.86	0.00	0.00	0.00	0.00
ENST00000586415.1	ENSG00000267589.1	418	206.06	0.00	0.00	0.00	0.00
ENST00000588007.1	ENSG00000267590.1	252	56.39	1.00	0.78	0.57	100.00
ENST00000587055.1	ENSG00000267591.1	421	208.97	0.00	0.00	0.00	0.00
ENST00000587835.1	ENSG00000267592.1	225	36.92	0.00	0.00	0.00	0.00
ENST00000589476.1	ENSG00000267593.1	478	264.81	0.00	0.00	0.00	0.00
ENST00000586049.3	ENSG00000267594.5	1580	1365.62	0.00	0.00	0.00	0.00
ENST00000589464.1	ENSG00000267595.1	80	0.00	0.00	0.00	0.00	0.00
ENST00000587900.1	ENSG00000267597.1	742	527.68	0.00	0.00	0.00	0.00
```
