## Supplemental Data 2 for "ProTECT – Prediction of T-cell Epitopes for Cancer Therapy": rsem.isoforms.results (part 14 of 14)

```
ENST00000586483.1	ENSG00000267598.1	465	252.01	0.00	0.00	0.00	0.00
ENST00000592882.1	ENSG00000267598.1	756	541.67	0.00	0.00	0.00	0.00
ENST00000587779.1	ENSG00000267599.1	293	89.91	0.00	0.00	0.00	0.00
ENST00000587434.1	ENSG00000267601.1	367	157.16	0.00	0.00	0.00	0.00
ENST00000586373.1	ENSG00000267603.1	1045	830.62	0.00	0.00	0.00	0.00
ENST00000588782.1	ENSG00000267603.1	458	245.13	0.00	0.00	0.00	0.00
ENST00000591540.1	ENSG00000267604.1	494	280.61	0.00	0.00	0.00	0.00
ENST00000586324.1	ENSG00000267605.5	525	311.31	0.00	0.00	0.00	0.00
ENST00000586442.1	ENSG00000267605.5	813	598.65	0.00	0.00	0.00	0.00
ENST00000588763.5	ENSG00000267605.5	420	208.00	0.00	0.00	0.00	0.00
ENST00000590889.5	ENSG00000267605.5	547	333.16	0.00	0.00	0.00	0.00
ENST00000612804.1	ENSG00000267605.5	2303	2088.62	0.00	0.00	0.00	0.00
ENST00000586010.1	ENSG00000267606.1	265	66.59	0.00	0.00	0.00	0.00
ENST00000591036.1	ENSG00000267606.1	566	352.06	0.00	0.00	0.00	0.00
ENST00000591630.1	ENSG00000267606.1	649	434.80	0.00	0.00	0.00	0.00
ENST00000589379.1	ENSG00000267607.1	3219	3004.62	0.00	0.00	0.00	0.00
ENST00000592116.2	ENSG00000267609.2	1762	1547.62	1.00	0.03	0.02	100.00
ENST00000588095.2	ENSG00000267610.2	1583	1368.62	2.00	0.06	0.05	100.00
ENST00000587471.1	ENSG00000267611.1	187	15.07	0.00	0.00	0.00	0.00
ENST00000585880.1	ENSG00000267612.1	600	385.92	0.00	0.00	0.00	0.00
ENST00000588710.1	ENSG00000267614.1	241	48.15	0.00	0.00	0.00	0.00
ENST00000587348.1	ENSG00000267615.1	230	40.32	0.00	0.00	0.00	0.00
ENST00000585883.1	ENSG00000267617.1	437	224.56	0.00	0.00	0.00	0.00
ENST00000591723.5	ENSG00000267618.5	676	461.76	0.00	0.00	0.00	0.00
ENST00000592181.1	ENSG00000267618.5	787	572.66	0.00	0.00	0.00	0.00
ENST00000593039.5	ENSG00000267618.5	1638	1423.62	0.00	0.00	0.00	0.00
ENST00000585803.1	ENSG00000267620.1	1618	1403.62	0.00	0.00	0.00	0.00
ENST00000586473.2	ENSG00000267623.3	583	368.98	2.00	0.24	0.17	100.00
ENST00000590507.1	ENSG00000267623.3	1060	845.62	0.00	0.00	0.00	0.00
ENST00000588528.1	ENSG00000267624.1	291	88.19	0.00	0.00	0.00	0.00
ENST00000591634.1	ENSG00000267625.1	185	14.16	0.00	0.00	0.00	0.00
ENST00000589603.1	ENSG00000267626.1	568	354.05	0.00	0.00	0.00	0.00
ENST00000586982.5	ENSG00000267627.5	453	240.22	0.00	0.00	0.00	0.00
ENST00000589074.1	ENSG00000267627.5	609	394.89	0.00	0.00	0.00	0.00
ENST00000591742.1	ENSG00000267628.1	728	513.70	0.00	0.00	0.00	0.00
ENST00000586064.3	ENSG00000267629.3	5409	5194.62	0.00	0.00	0.00	0.00
ENST00000586408.1	ENSG00000267630.1	625	410.85	0.00	0.00	0.00	0.00
ENST00000301407.7	ENSG00000267631.4	573	359.03	0.00	0.00	0.00	0.00
ENST00000601167.1	ENSG00000267631.4	786	571.66	0.00	0.00	0.00	0.00
ENST00000591237.1	ENSG00000267632.1	1736	1521.62	15.00	0.44	0.32	100.00
ENST00000586297.1	ENSG00000267633.1	428	215.78	0.00	0.00	0.00	0.00
ENST00000586894.1	ENSG00000267633.1	565	351.06	2.90	0.37	0.26	100.00
ENST00000591826.1	ENSG00000267633.1	463	250.04	0.00	0.00	0.00	0.00
ENST00000590816.1	ENSG00000267634.1	738	523.69	0.00	0.00	0.00	0.00
ENST00000591132.1	ENSG00000267636.1	446	233.36	0.00	0.00	0.00	0.00
ENST00000590850.1	ENSG00000267637.1	223	35.59	0.00	0.00	0.00	0.00
ENST00000585899.1	ENSG00000267638.1	359	149.63	0.00	0.00	0.00	0.00
ENST00000443870.3	ENSG00000267640.6	6580	6365.62	0.00	0.00	0.00	0.00
ENST00000586819.1	ENSG00000267640.6	567	353.05	0.00	0.00	0.00	0.00
ENST00000587248.5	ENSG00000267640.6	557	343.10	0.00	0.00	0.00	0.00
ENST00000589653.5	ENSG00000267640.6	561	347.08	0.00	0.00	0.00	0.00
ENST00000592103.5	ENSG00000267640.6	562	348.08	0.00	0.00	0.00	0.00
ENST00000636547.1	ENSG00000267640.6	207	25.60	0.00	0.00	0.00	0.00
ENST00000589779.1	ENSG00000267641.1	534	320.25	0.00	0.00	0.00	0.00
ENST00000591558.1	ENSG00000267642.1	2492	2277.62	0.00	0.00	0.00	0.00
ENST00000592203.1	ENSG00000267643.1	422	209.94	0.00	0.00	0.00	0.00
ENST00000587058.1	ENSG00000267644.1	721	506.70	0.00	0.00	0.00	0.00
ENST00000476151.5	ENSG00000267645.5	1598	1383.62	122.75	3.92	2.84	100.00
ENST00000589227.1	ENSG00000267646.1	2515	2300.62	0.00	0.00	0.00	0.00
ENST00000588023.1	ENSG00000267647.1	330	122.77	0.00	0.00	0.00	0.00
ENST00000590539.1	ENSG00000267648.1	871	656.63	33.21	2.23	1.62	100.00
ENST00000585911.1	ENSG00000267649.1	857	642.63	12.00	0.83	0.60	100.00
ENST00000591484.1	ENSG00000267649.1	748	533.68	0.00	0.00	0.00	0.00
ENST00000592332.1	ENSG00000267650.1	1167	952.62	0.00	0.00	0.00	0.00
ENST00000589715.1	ENSG00000267651.1	2124	1909.62	0.00	0.00	0.00	0.00
ENST00000588959.1	ENSG00000267652.1	234	43.11	0.00	0.00	0.00	0.00
ENST00000585537.1	ENSG00000267653.1	584	369.98	0.00	0.00	0.00	0.00
ENST00000589930.1	ENSG00000267654.1	569	355.04	0.00	0.00	0.00	0.00
ENST00000586389.1	ENSG00000267655.1	714	499.71	4.00	0.35	0.26	100.00
ENST00000586758.1	ENSG00000267656.1	710	495.71	0.00	0.00	0.00	0.00
ENST00000586351.1	ENSG00000267658.1	425	212.86	2.00	0.42	0.30	100.00
ENST00000585484.1	ENSG00000267659.5	2616	2401.62	39.00	0.72	0.52	85.96
ENST00000587999.1	ENSG00000267659.5	591	376.95	1.00	0.12	0.08	14.04
ENST00000589610.5	ENSG00000267659.5	468	254.96	0.00	0.00	0.00	0.00
ENST00000591754.1	ENSG00000267659.5	390	179.05	0.00	0.00	0.00	0.00
ENST00000588718.1	ENSG00000267661.1	329	121.86	0.00	0.00	0.00	0.00
ENST00000585336.1	ENSG00000267662.1	560	346.09	0.00	0.00	0.00	0.00
ENST00000590066.1	ENSG00000267663.1	467	253.98	0.00	0.00	0.00	0.00
ENST00000586289.1	ENSG00000267664.1	509	295.45	0.00	0.00	0.00	0.00
ENST00000586779.1	ENSG00000267665.1	394	182.88	0.00	0.00	0.00	0.00
ENST00000590438.1	ENSG00000267665.1	559	345.09	0.00	0.00	0.00	0.00
ENST00000591481.1	ENSG00000267665.1	839	624.64	0.00	0.00	0.00	0.00
ENST00000592572.1	ENSG00000267665.1	4440	4225.62	0.00	0.00	0.00	0.00
ENST00000591866.2	ENSG00000267666.2	3319	3104.62	19.00	0.27	0.20	100.00
ENST00000585921.1	ENSG00000267667.1	286	83.93	0.00	0.00	0.00	0.00
ENST00000588088.1	ENSG00000267669.1	528	314.29	0.00	0.00	0.00	0.00
ENST00000592549.1	ENSG00000267669.1	959	744.62	0.00	0.00	0.00	0.00
ENST00000590528.1	ENSG00000267670.1	518	304.37	0.00	0.00	0.00	0.00
ENST00000588369.1	ENSG00000267672.1	1224	1009.62	4.00	0.18	0.13	100.00
ENST00000343376.8	ENSG00000267673.6	614	399.88	2.74	0.30	0.22	6.22
ENST00000393708.3	ENSG00000267673.6	1012	797.62	9.36	0.52	0.38	10.64
ENST00000453681.1	ENSG00000267673.6	635	420.83	0.00	0.00	0.00	0.00
ENST00000460631.5	ENSG00000267673.6	777	562.66	0.00	0.00	0.00	0.00
ENST00000486454.1	ENSG00000267673.6	584	369.98	3.00	0.36	0.26	7.36
ENST00000492239.5	ENSG00000267673.6	773	558.66	13.22	1.05	0.76	21.47
ENST00000494368.5	ENSG00000267673.6	584	369.98	22.15	2.64	1.91	54.31
ENST00000591105.1	ENSG00000267674.1	340	131.94	0.00	0.00	0.00	0.00
ENST00000585470.1	ENSG00000267675.1	646	431.81	0.00	0.00	0.00	0.00
ENST00000590384.1	ENSG00000267676.1	1145	930.62	0.00	0.00	0.00	0.00
ENST00000591331.1	ENSG00000267677.1	417	205.09	0.00	0.00	0.00	0.00
ENST00000589465.1	ENSG00000267678.1	152	3.38	0.00	0.00	0.00	0.00
ENST00000585668.1	ENSG00000267679.1	1047	832.62	1.00	0.05	0.04	100.00
ENST00000336976.10	ENSG00000267680.5	3980	3765.62	239.70	2.81	2.04	30.37
ENST00000586978.1	ENSG00000267680.5	510	296.44	0.00	0.00	0.00	0.00
ENST00000589060.1	ENSG00000267680.5	1552	1337.62	22.00	0.73	0.53	7.85
ENST00000589680.5	ENSG00000267680.5	547	333.16	2.56	0.34	0.25	3.67
ENST00000589870.5	ENSG00000267680.5	614	399.88	12.36	1.37	0.99	14.75
ENST00000590614.5	ENSG00000267680.5	562	348.08	15.90	2.02	1.46	21.79
ENST00000591511.1	ENSG00000267680.5	538	324.22	14.67	2.00	1.45	21.58
ENST00000591551.1	ENSG00000267680.5	2994	2779.62	0.00	0.00	0.00	0.00
ENST00000464237.2	ENSG00000267681.1	300	95.97	17.61	8.11	5.87	100.00
ENST00000592319.1	ENSG00000267682.1	375	164.73	1.00	0.27	0.19	100.00
ENST00000587850.1	ENSG00000267683.1	487	273.69	0.00	0.00	0.00	0.00
ENST00000591913.2	ENSG00000267685.2	560	346.09	0.00	0.00	0.00	0.00
ENST00000588794.1	ENSG00000267686.1	571	357.03	0.00	0.00	0.00	0.00
ENST00000587712.1	ENSG00000267687.1	541	327.20	0.00	0.00	0.00	0.00
ENST00000585980.1	ENSG00000267688.1	472	258.90	0.00	0.00	0.00	0.00
ENST00000590920.1	ENSG00000267689.1	195	18.99	0.00	0.00	0.00	0.00
ENST00000588672.1	ENSG00000267690.1	2190	1975.62	4.00	0.09	0.06	100.00
ENST00000589195.1	ENSG00000267691.1	1469	1254.62	0.00	0.00	0.00	0.00
ENST00000585464.1	ENSG00000267692.1	127	0.00	0.00	0.00	0.00	0.00
ENST00000586571.1	ENSG00000267693.1	259	61.82	0.00	0.00	0.00	0.00
ENST00000585817.1	ENSG00000267694.1	498	284.57	0.00	0.00	0.00	0.00
ENST00000586227.1	ENSG00000267695.1	438	225.54	0.00	0.00	0.00	0.00
ENST00000589010.1	ENSG00000267696.6	308	103.00	0.00	0.00	0.00	0.00
ENST00000598435.1	ENSG00000267696.6	400	188.65	0.00	0.00	0.00	0.00
ENST00000600419.5	ENSG00000267696.6	457	244.15	0.00	0.00	0.00	0.00
ENST00000589735.1	ENSG00000267697.1	177	10.80	0.00	0.00	0.00	0.00
ENST00000586962.1	ENSG00000267698.1	643	428.81	8.00	0.82	0.60	100.00
ENST00000588256.1	ENSG00000267699.2	526	312.31	0.00	0.00	0.00	0.00
ENST00000590722.2	ENSG00000267699.2	1228	1013.62	4.28	0.19	0.14	100.00
ENST00000587344.1	ENSG00000267702.1	4215	4000.62	89.00	0.98	0.71	100.00
ENST00000587343.1	ENSG00000267703.1	401	189.62	2.00	0.47	0.34	100.00
ENST00000586090.1	ENSG00000267704.1	1563	1348.62	0.00	0.00	0.00	0.00
ENST00000587011.1	ENSG00000267705.1	625	410.85	0.00	0.00	0.00	0.00
ENST00000591954.3	ENSG00000267706.3	3058	2843.62	0.00	0.00	0.00	0.00
ENST00000589281.2	ENSG00000267707.2	701	486.72	0.00	0.00	0.00	0.00
ENST00000592752.1	ENSG00000267708.1	579	365.00	2.00	0.24	0.18	100.00
ENST00000589276.1	ENSG00000267709.1	1188	973.62	0.00	0.00	0.00	0.00
ENST00000586573.5	ENSG00000267710.6	399	187.69	2.00	0.47	0.34	66.40
ENST00000587247.1	ENSG00000267710.6	632	417.84	0.00	0.00	0.00	0.00
ENST00000588154.1	ENSG00000267710.6	585	370.98	2.00	0.24	0.17	33.60
ENST00000591188.2	ENSG00000267710.6	715	500.71	0.00	0.00	0.00	0.00
ENST00000591810.1	ENSG00000267710.6	391	180.00	0.00	0.00	0.00	0.00
ENST00000593116.5	ENSG00000267710.6	338	130.10	0.00	0.00	0.00	0.00
ENST00000593151.2	ENSG00000267710.6	540	326.21	0.00	0.00	0.00	0.00
ENST00000637802.1	ENSG00000267710.6	854	639.63	0.00	0.00	0.00	0.00
ENST00000589099.1	ENSG00000267711.1	394	182.88	0.00	0.00	0.00	0.00
ENST00000587904.5	ENSG00000267712.5	2068	1853.62	0.00	0.00	0.00	0.00
ENST00000589293.5	ENSG00000267712.5	580	366.00	0.00	0.00	0.00	0.00
ENST00000589447.1	ENSG00000267712.5	575	361.02	1.00	0.12	0.09	100.00
ENST00000590484.1	ENSG00000267712.5	546	332.17	0.00	0.00	0.00	0.00
ENST00000591974.5	ENSG00000267712.5	1884	1669.62	0.00	0.00	0.00	0.00
ENST00000593282.5	ENSG00000267712.5	678	463.75	0.00	0.00	0.00	0.00
ENST00000588916.1	ENSG00000267713.1	398	186.73	0.00	0.00	0.00	0.00
ENST00000590492.1	ENSG00000267714.1	700	485.72	0.00	0.00	0.00	0.00
ENST00000589621.1	ENSG00000267716.1	670	455.76	0.00	0.00	0.00	0.00
ENST00000588646.1	ENSG00000267717.1	764	549.67	7.00	0.56	0.41	100.00
ENST00000592718.1	ENSG00000267719.1	4237	4022.62	0.00	0.00	0.00	0.00
ENST00000591853.1	ENSG00000267722.1	258	61.04	0.00	0.00	0.00	0.00
ENST00000592263.1	ENSG00000267723.1	627	412.85	1.00	0.11	0.08	100.00
ENST00000591183.1	ENSG00000267724.1	2117	1902.62	12.46	0.29	0.21	100.00
ENST00000591021.1	ENSG00000267725.1	259	61.82	0.00	0.00	0.00	0.00
ENST00000592678.1	ENSG00000267726.1	478	264.81	0.00	0.00	0.00	0.00
ENST00000587312.1	ENSG00000267727.1	482	268.76	0.00	0.00	0.00	0.00
ENST00000587898.1	ENSG00000267729.1	197	20.03	0.00	0.00	0.00	0.00
ENST00000591222.1	ENSG00000267731.1	2919	2704.62	11.00	0.18	0.13	100.00
ENST00000590589.1	ENSG00000267732.1	454	241.20	0.00	0.00	0.00	0.00
ENST00000586642.1	ENSG00000267733.5	807	592.65	0.00	0.00	0.00	0.00
ENST00000586882.1	ENSG00000267733.5	1050	835.62	0.00	0.00	0.00	0.00
ENST00000588436.1	ENSG00000267733.5	719	504.70	0.00	0.00	0.00	0.00
ENST00000588744.1	ENSG00000267733.5	631	416.84	0.00	0.00	0.00	0.00
ENST00000592801.5	ENSG00000267733.5	414	202.18	0.00	0.00	0.00	0.00
ENST00000585888.1	ENSG00000267734.1	746	531.68	1.00	0.08	0.06	100.00
ENST00000592400.1	ENSG00000267735.1	456	243.17	4.41	0.80	0.58	100.00
ENST00000591146.2	ENSG00000267736.2	634	419.83	4.00	0.42	0.30	100.00
ENST00000586321.1	ENSG00000267737.1	799	584.65	0.00	0.00	0.00	0.00
ENST00000586583.1	ENSG00000267737.1	643	428.81	0.00	0.00	0.00	0.00
ENST00000585661.1	ENSG00000267740.5	431	218.71	0.00	0.00	0.00	0.00
ENST00000586349.5	ENSG00000267740.5	506	292.48	3.52	0.53	0.38	100.00
ENST00000592091.5	ENSG00000267740.5	2118	1903.62	0.00	0.00	0.00	0.00
ENST00000587688.1	ENSG00000267741.1	464	251.03	8.00	1.41	1.02	100.00
ENST00000591086.1	ENSG00000267742.1	664	449.77	66.36	6.52	4.72	100.00
ENST00000586824.1	ENSG00000267743.5	426	213.83	0.00	0.00	0.00	0.00
ENST00000593212.5	ENSG00000267743.5	548	334.16	0.00	0.00	0.00	0.00
ENST00000592961.1	ENSG00000267744.1	742	527.68	0.00	0.00	0.00	0.00
ENST00000587012.1	ENSG00000267745.1	1212	997.62	15.79	0.70	0.51	100.00
ENST00000587528.1	ENSG00000267746.1	507	293.47	0.00	0.00	0.00	0.00
ENST00000588996.1	ENSG00000267747.1	561	347.08	1.00	0.13	0.09	100.00
ENST00000587519.4	ENSG00000267748.4	487	273.69	0.00	0.00	0.00	0.00
ENST00000591889.2	ENSG00000267748.4	528	314.29	0.00	0.00	0.00	0.00
ENST00000587894.1	ENSG00000267749.1	2016	1801.62	20.00	0.49	0.35	100.00
ENST00000586388.1	ENSG00000267750.5	2100	1885.62	0.00	0.00	0.00	0.00
ENST00000588097.5	ENSG00000267750.5	5203	4988.62	0.00	0.00	0.00	0.00
ENST00000588290.3	ENSG00000267751.5	469	255.95	3.50	0.60	0.44	38.82
ENST00000588908.5	ENSG00000267751.5	625	410.85	1.86	0.20	0.14	12.83
ENST00000589457.2	ENSG00000267751.5	721	506.70	8.64	0.75	0.55	48.36
ENST00000590292.5	ENSG00000267751.5	509	295.45	0.00	0.00	0.00	0.00
ENST00000586795.1	ENSG00000267752.1	496	282.59	0.00	0.00	0.00	0.00
ENST00000587059.1	ENSG00000267755.1	362	152.44	0.00	0.00	0.00	0.00
ENST00000589673.1	ENSG00000267755.1	392	180.96	0.00	0.00	0.00	0.00
ENST00000585516.1	ENSG00000267756.1	830	615.64	5.76	0.41	0.30	100.00
ENST00000587092.3	ENSG00000267757.4	599	384.93	0.25	0.03	0.02	7.96
ENST00000591087.1	ENSG00000267757.4	838	623.64	0.31	0.02	0.02	6.14
ENST00000623430.1	ENSG00000267757.4	886	671.63	4.73	0.31	0.23	85.90
ENST00000592536.1	ENSG00000267758.1	496	282.59	0.00	0.00	0.00	0.00
ENST00000593140.1	ENSG00000267760.1	554	340.12	0.00	0.00	0.00	0.00
ENST00000586905.3	ENSG00000267761.3	675	460.76	0.00	0.00	0.00	0.00
ENST00000598649.1	ENSG00000267761.3	329	121.86	0.00	0.00	0.00	0.00
ENST00000600127.1	ENSG00000267761.3	704	489.72	0.00	0.00	0.00	0.00
ENST00000589818.1	ENSG00000267762.1	465	252.01	0.00	0.00	0.00	0.00
ENST00000590649.1	ENSG00000267764.1	877	662.63	8.00	0.53	0.39	100.00
ENST00000592440.1	ENSG00000267765.1	719	504.70	38.09	3.33	2.41	100.00
ENST00000587475.1	ENSG00000267766.1	207	25.60	0.00	0.00	0.00	0.00
ENST00000587150.2	ENSG00000267767.2	739	524.69	0.00	0.00	0.00	0.00
ENST00000590963.1	ENSG00000267767.2	2077	1862.62	0.00	0.00	0.00	0.00
ENST00000590142.1	ENSG00000267768.1	199	21.10	2.00	4.19	3.03	100.00
ENST00000592034.1	ENSG00000267769.1	510	296.44	2.00	0.30	0.22	100.00
ENST00000587621.1	ENSG00000267770.1	582	367.99	0.00	0.00	0.00	0.00
ENST00000587562.1	ENSG00000267771.1	111	0.00	0.00	0.00	0.00	0.00
ENST00000592917.1	ENSG00000267772.1	646	431.81	0.00	0.00	0.00	0.00
ENST00000585729.1	ENSG00000267773.1	489	275.67	0.00	0.00	0.00	0.00
ENST00000588946.2	ENSG00000267774.2	1081	866.62	0.00	0.00	0.00	0.00
ENST00000592975.1	ENSG00000267775.1	885	670.63	0.00	0.00	0.00	0.00
ENST00000591836.1	ENSG00000267776.1	581	366.99	2.44	0.29	0.21	100.00
ENST00000589511.1	ENSG00000267777.1	677	462.75	0.00	0.00	0.00	0.00
ENST00000592843.1	ENSG00000267778.1	844	629.64	0.00	0.00	0.00	0.00
ENST00000585739.1	ENSG00000267779.5	616	401.87	0.00	0.00	0.00	0.00
ENST00000588694.5	ENSG00000267779.5	632	417.84	0.00	0.00	0.00	0.00
ENST00000589110.1	ENSG00000267779.5	491	277.65	0.00	0.00	0.00	0.00
ENST00000590719.1	ENSG00000267779.5	435	222.61	0.00	0.00	0.00	0.00
ENST00000593056.1	ENSG00000267779.5	607	392.90	0.00	0.00	0.00	0.00
ENST00000592499.2	ENSG00000267780.2	527	313.30	0.00	0.00	0.00	0.00
ENST00000590111.1	ENSG00000267781.1	465	252.01	0.00	0.00	0.00	0.00
ENST00000585646.1	ENSG00000267782.1	475	261.86	0.00	0.00	0.00	0.00
ENST00000590715.1	ENSG00000267783.1	315	109.22	0.00	0.00	0.00	0.00
ENST00000590024.1	ENSG00000267784.1	3590	3375.62	2.00	0.03	0.02	100.00
ENST00000592518.1	ENSG00000267786.1	500	286.54	0.00	0.00	0.00	0.00
ENST00000586729.1	ENSG00000267787.5	532	318.26	0.00	0.00	0.00	0.00
ENST00000588925.5	ENSG00000267787.5	1976	1761.62	78.96	1.98	1.43	100.00
ENST00000593177.1	ENSG00000267788.1	259	61.82	0.00	0.00	0.00	0.00
ENST00000590942.1	ENSG00000267789.1	522	308.34	0.00	0.00	0.00	0.00
ENST00000593118.1	ENSG00000267790.1	2281	2066.62	0.00	0.00	0.00	0.00
ENST00000585742.1	ENSG00000267791.1	272	72.26	0.00	0.00	0.00	0.00
ENST00000586141.1	ENSG00000267792.1	328	120.95	0.00	0.00	0.00	0.00
ENST00000586015.1	ENSG00000267793.1	570	356.04	0.00	0.00	0.00	0.00
ENST00000590231.1	ENSG00000267794.1	108	0.00	0.00	0.00	0.00	0.00
ENST00000586005.5	ENSG00000267795.5	366	156.21	0.00	0.00	0.00	0.00
ENST00000586440.1	ENSG00000267795.5	549	335.15	1.00	0.13	0.10	37.07
ENST00000588500.1	ENSG00000267795.5	525	311.31	0.00	0.00	0.00	0.00
ENST00000588606.5	ENSG00000267795.5	394	182.88	0.00	0.00	0.00	0.00
ENST00000588894.1	ENSG00000267795.5	609	394.89	2.00	0.22	0.16	62.93
ENST00000589327.5	ENSG00000267795.5	629	414.84	0.00	0.00	0.00	0.00
ENST00000589721.5	ENSG00000267795.5	822	607.64	0.00	0.00	0.00	0.00
ENST00000591004.1	ENSG00000267795.5	862	647.63	0.00	0.00	0.00	0.00
ENST00000591870.1	ENSG00000267795.5	355	145.88	0.00	0.00	0.00	0.00
ENST00000615471.4	ENSG00000267795.5	928	713.62	0.00	0.00	0.00	0.00
ENST00000615889.4	ENSG00000267795.5	1047	832.62	0.00	0.00	0.00	0.00
ENST00000301159.13	ENSG00000267796.7	1150	935.62	64.88	3.06	2.22	34.26
ENST00000587108.5	ENSG00000267796.7	1407	1192.62	40.00	1.48	1.07	16.57
ENST00000587751.1	ENSG00000267796.7	291	88.19	0.00	0.00	0.00	0.00
ENST00000590706.6	ENSG00000267796.7	1372	1157.62	4.95	0.19	0.14	2.11
ENST00000590890.1	ENSG00000267796.7	591	376.95	14.10	1.65	1.20	18.48
ENST00000591076.1	ENSG00000267796.7	314	108.33	0.00	0.00	0.00	0.00
ENST00000591163.1	ENSG00000267796.7	532	318.26	0.00	0.00	0.00	0.00
ENST00000592871.1	ENSG00000267796.7	561	347.08	13.03	1.66	1.20	18.54
ENST00000595455.1	ENSG00000267796.7	1635	1420.62	28.84	0.90	0.65	10.03
ENST00000587407.1	ENSG00000267797.1	859	644.63	0.00	0.00	0.00	0.00
ENST00000590286.1	ENSG00000267799.1	1400	1185.62	0.00	0.00	0.00	0.00
ENST00000588843.1	ENSG00000267800.1	273	73.08	11.00	6.65	4.81	100.00
ENST00000586076.1	ENSG00000267801.1	3175	2960.62	13.86	0.21	0.15	100.00
ENST00000601315.1	ENSG00000267808.1	1182	967.62	0.00	0.00	0.00	0.00
ENST00000596415.1	ENSG00000267809.1	907	692.62	44.98	2.87	2.08	100.00
ENST00000596071.1	ENSG00000267811.1	487	273.69	0.00	0.00	0.00	0.00
ENST00000595563.1	ENSG00000267815.1	457	244.15	0.00	0.00	0.00	0.00
ENST00000594362.1	ENSG00000267827.5	579	365.00	0.00	0.00	0.00	0.00
ENST00000598982.5	ENSG00000267827.5	535	321.24	0.00	0.00	0.00	0.00
ENST00000598668.1	ENSG00000267828.1	102	0.00	0.00	0.00	0.00	0.00
ENST00000594418.1	ENSG00000267834.1	497	283.58	1.00	0.16	0.11	100.00
ENST00000599382.2	ENSG00000267838.2	880	665.63	92.00	6.11	4.42	100.00
ENST00000596946.1	ENSG00000267852.1	363	153.39	0.00	0.00	0.00	0.00
ENST00000301457.2	ENSG00000267855.5	601	386.92	24.34	2.78	2.01	69.53
ENST00000593729.5	ENSG00000267855.5	569	355.04	7.73	0.96	0.70	24.07
ENST00000595856.5	ENSG00000267855.5	553	339.13	0.00	0.00	0.00	0.00
ENST00000601101.5	ENSG00000267855.5	414	202.18	0.00	0.00	0.00	0.00
ENST00000601258.1	ENSG00000267855.5	547	333.16	1.93	0.26	0.19	6.40
ENST00000602059.1	ENSG00000267855.5	528	314.29	0.00	0.00	0.00	0.00
ENST00000596207.2	ENSG00000267857.2	608	393.90	0.00	0.00	0.00	0.00
ENST00000593642.5	ENSG00000267858.5	565	351.06	0.00	0.00	0.00	0.00
ENST00000600534.1	ENSG00000267858.5	2567	2352.62	47.09	0.88	0.64	100.00
ENST00000600726.5	ENSG00000267858.5	559	345.09	0.00	0.00	0.00	0.00
ENST00000602192.1	ENSG00000267868.1	1297	1082.62	14.00	0.57	0.41	100.00
ENST00000597601.1	ENSG00000267871.5	515	301.40	8.01	1.17	0.85	62.34
ENST00000601567.5	ENSG00000267871.5	712	497.71	7.99	0.71	0.51	37.66
ENST00000599810.1	ENSG00000267872.1	2094	1879.62	0.00	0.00	0.00	0.00
ENST00000601692.1	ENSG00000267874.1	405	193.48	0.00	0.00	0.00	0.00
ENST00000594512.1	ENSG00000267879.1	536	322.23	0.00	0.00	0.00	0.00
ENST00000435837.2	ENSG00000267881.1	277	76.38	0.00	0.00	0.00	0.00
ENST00000598976.1	ENSG00000267881.1	578	364.00	0.00	0.00	0.00	0.00
ENST00000599904.2	ENSG00000267882.2	2253	2038.62	58.00	1.26	0.91	100.00
ENST00000594318.1	ENSG00000267886.1	581	366.99	0.00	0.00	0.00	0.00
ENST00000600223.1	ENSG00000267886.1	563	349.07	0.00	0.00	0.00	0.00
ENST00000600998.1	ENSG00000267890.1	575	361.02	0.00	0.00	0.00	0.00
ENST00000602255.1	ENSG00000267892.1	1580	1365.62	20.00	0.65	0.47	100.00
ENST00000600623.1	ENSG00000267895.1	371	160.94	0.00	0.00	0.00	0.00
ENST00000594305.1	ENSG00000267898.1	770	555.67	3.00	0.24	0.17	100.00
ENST00000599784.1	ENSG00000267898.1	819	604.64	0.00	0.00	0.00	0.00
ENST00000596816.1	ENSG00000267904.1	546	332.17	15.00	2.00	1.44	100.00
ENST00000594311.1	ENSG00000267905.5	292	89.05	0.00	0.00	0.00	0.00
ENST00000601148.5	ENSG00000267905.5	437	224.56	0.00	0.00	0.00	0.00
ENST00000600684.2	ENSG00000267908.2	1488	1273.62	28.00	0.97	0.70	100.00
ENST00000599174.2	ENSG00000267909.2	4131	3916.62	2.00	0.02	0.02	100.00
ENST00000597288.1	ENSG00000267919.1	542	328.19	0.00	0.00	0.00	0.00
ENST00000601728.1	ENSG00000267920.1	1224	1009.62	0.00	0.00	0.00	0.00
ENST00000597989.1	ENSG00000267922.1	332	124.60	7.00	2.48	1.80	100.00
ENST00000599944.1	ENSG00000267924.1	2291	2076.62	0.00	0.00	0.00	0.00
ENST00000599775.1	ENSG00000267927.1	578	364.00	0.00	0.00	0.00	0.00
ENST00000600671.1	ENSG00000267934.1	5134	4919.62	47.00	0.42	0.31	100.00
ENST00000600054.1	ENSG00000267938.1	334	126.43	0.00	0.00	0.00	0.00
ENST00000599756.1	ENSG00000267939.1	421	208.97	1.00	0.21	0.15	100.00
ENST00000600308.1	ENSG00000267940.1	1353	1138.62	25.00	0.97	0.70	100.00
ENST00000596769.1	ENSG00000267943.1	4060	3845.62	0.00	0.00	0.00	0.00
ENST00000597384.1	ENSG00000267952.1	634	419.83	0.00	0.00	0.00	0.00
ENST00000599312.1	ENSG00000267952.1	382	171.40	44.81	11.55	8.36	100.00
ENST00000583494.1	ENSG00000267959.3	85	0.00	0.00	0.00	0.00	0.00
ENST00000601666.1	ENSG00000267961.1	907	692.62	0.00	0.00	0.00	0.00
ENST00000598079.1	ENSG00000267968.1	392	180.96	0.00	0.00	0.00	0.00
ENST00000593349.5	ENSG00000267978.5	891	676.62	0.00	0.00	0.00	0.00
ENST00000594744.1	ENSG00000267978.5	594	379.94	0.00	0.00	0.00	0.00
ENST00000595065.5	ENSG00000267978.5	1807	1592.62	9.00	0.25	0.18	100.00
ENST00000602102.5	ENSG00000267978.5	536	322.23	0.00	0.00	0.00	0.00
ENST00000594444.1	ENSG00000267980.1	746	531.68	4.00	0.33	0.24	100.00
ENST00000600974.1	ENSG00000267984.1	219	32.98	0.00	0.00	0.00	0.00
ENST00000597256.1	ENSG00000267986.1	388	177.13	0.00	0.00	0.00	0.00
ENST00000601996.1	ENSG00000267990.1	421	208.97	0.00	0.00	0.00	0.00
ENST00000597303.1	ENSG00000267992.1	797	582.65	0.00	0.00	0.00	0.00
ENST00000602172.1	ENSG00000268001.1	1969	1754.62	7.00	0.18	0.13	100.00
ENST00000596521.1	ENSG00000268006.1	2155	1940.62	106.75	2.43	1.76	49.03
ENST00000600742.1	ENSG00000268006.1	3181	2966.62	169.65	2.53	1.83	50.97
ENST00000595689.2	ENSG00000268009.5	1221	1006.62	0.00	0.00	0.00	0.00
ENST00000620320.4	ENSG00000268009.5	1092	877.62	0.00	0.00	0.00	0.00
ENST00000593857.1	ENSG00000268015.1	551	337.14	1.00	0.13	0.09	100.00
ENST00000599125.1	ENSG00000268015.1	595	380.94	0.00	0.00	0.00	0.00
ENST00000601745.1	ENSG00000268015.1	574	360.02	0.00	0.00	0.00	0.00
ENST00000606857.1	ENSG00000268020.3	840	625.64	2.00	0.14	0.10	100.00
ENST00000595395.1	ENSG00000268027.5	599	384.93	0.00	0.00	0.00	0.00
ENST00000595649.5	ENSG00000268027.5	661	446.78	0.00	0.00	0.00	0.00
ENST00000601116.5	ENSG00000268027.5	601	386.92	0.00	0.00	0.00	0.00
ENST00000597411.1	ENSG00000268030.1	2001	1786.62	107.83	2.67	1.93	100.00
ENST00000600996.1	ENSG00000268034.1	747	532.68	137.02	11.36	8.22	100.00
ENST00000600036.1	ENSG00000268036.1	142	1.75	0.00	0.00	0.00	0.00
ENST00000598042.1	ENSG00000268038.1	1112	897.62	0.00	0.00	0.00	0.00
ENST00000597630.1	ENSG00000268041.1	675	460.76	0.00	0.00	0.00	0.00
ENST00000598387.1	ENSG00000268041.1	330	122.77	0.00	0.00	0.00	0.00
ENST00000439206.6	ENSG00000268043.7	1831	1616.62	4.42	0.12	0.09	0.23
ENST00000579935.8	ENSG00000268043.7	5035	4820.62	904.03	8.29	6.00	15.75
ENST00000611443.4	ENSG00000268043.7	5594	5379.62	0.00	0.00	0.00	0.00
ENST00000613714.2	ENSG00000268043.7	2701	2486.62	1032.94	18.35	13.28	34.89
ENST00000617614.4	ENSG00000268043.7	4630	4415.62	119.30	1.19	0.86	2.27
ENST00000617844.4	ENSG00000268043.7	6326	6111.62	1791.05	12.95	9.37	24.61
ENST00000617864.3	ENSG00000268043.7	2051	1836.62	274.71	6.61	4.78	12.56
ENST00000617931.4	ENSG00000268043.7	7061	6846.62	789.17	5.09	3.69	9.68
ENST00000601211.1	ENSG00000268047.1	484	270.73	4.00	0.65	0.47	100.00
ENST00000599952.1	ENSG00000268049.1	1154	939.62	33.95	1.60	1.16	100.00
ENST00000599172.2	ENSG00000268050.2	696	481.73	0.00	0.00	0.00	100.00
ENST00000601752.1	ENSG00000268051.1	607	392.90	0.00	0.00	0.00	0.00
ENST00000598627.1	ENSG00000268053.1	1916	1701.62	3.00	0.08	0.06	100.00
ENST00000595853.1	ENSG00000268055.1	552	338.13	0.00	0.00	0.00	0.00
ENST00000597216.5	ENSG00000268056.5	395	183.84	0.00	0.00	0.00	0.00
ENST00000599360.1	ENSG00000268056.5	467	253.98	0.00	0.00	0.00	0.00
ENST00000596017.1	ENSG00000268058.1	556	342.11	0.00	0.00	0.00	0.00
ENST00000593284.5	ENSG00000268061.5	1753	1538.62	9.72	0.28	0.20	100.00
ENST00000594367.1	ENSG00000268061.5	630	415.84	0.00	0.00	0.00	0.00
ENST00000599419.1	ENSG00000268062.1	203	23.30	1.00	1.90	1.37	100.00
ENST00000594922.5	ENSG00000268066.5	2005	1790.62	0.00	0.00	0.00	0.00
ENST00000596112.5	ENSG00000268066.5	1845	1630.62	0.00	0.00	0.00	0.00
ENST00000598667.1	ENSG00000268066.5	1741	1526.62	0.00	0.00	0.00	0.00
ENST00000601841.1	ENSG00000268066.5	2387	2172.62	3.00	0.06	0.04	100.00
ENST00000595968.1	ENSG00000268067.1	283	81.39	0.00	0.00	0.00	0.00
ENST00000599515.2	ENSG00000268069.2	1080	865.62	187.71	9.58	6.93	100.00
ENST00000601729.1	ENSG00000268070.1	572	358.03	0.00	0.00	0.00	0.00
ENST00000422106.2	ENSG00000268074.1	389	178.09	0.00	0.00	0.00	0.00
ENST00000600234.1	ENSG00000268078.1	479	265.80	0.00	0.00	0.00	0.00
ENST00000601184.1	ENSG00000268079.1	574	360.02	0.00	0.00	0.00	0.00
ENST00000598428.2	ENSG00000268080.2	258	61.04	0.00	0.00	0.00	0.00
ENST00000594564.1	ENSG00000268081.1	447	234.34	1.00	0.19	0.14	100.00
ENST00000594769.5	ENSG00000268083.5	963	748.62	0.00	0.00	0.00	100.00
ENST00000602021.1	ENSG00000268083.5	342	133.79	0.00	0.00	0.00	0.00
ENST00000597226.1	ENSG00000268087.1	376	165.68	18.00	4.80	3.47	100.00
ENST00000599317.1	ENSG00000268088.1	363	153.39	0.00	0.00	0.00	0.00
ENST00000598523.2	ENSG00000268089.2	6172	5957.62	74.00	0.55	0.40	100.00
ENST00000594850.1	ENSG00000268093.1	493	279.62	1.00	0.16	0.11	100.00
ENST00000598735.1	ENSG00000268093.1	343	134.71	0.00	0.00	0.00	0.00
ENST00000600303.1	ENSG00000268093.1	766	551.67	0.00	0.00	0.00	0.00
ENST00000600329.1	ENSG00000268095.1	579	365.00	0.00	0.00	0.00	0.00
ENST00000596753.1	ENSG00000268100.1	1632	1417.62	0.00	0.00	0.00	0.00
ENST00000594920.2	ENSG00000268101.2	1485	1270.62	0.00	0.00	0.00	0.00
ENST00000463626.1	ENSG00000268104.2	344	135.64	0.00	0.00	0.00	0.00
ENST00000598581.2	ENSG00000268104.2	4520	4305.62	2.00	0.02	0.01	100.00
ENST00000600819.1	ENSG00000268105.1	896	681.62	0.00	0.00	0.00	0.00
ENST00000599674.1	ENSG00000268107.5	565	351.06	0.00	0.00	0.00	0.00
ENST00000601674.5	ENSG00000268107.5	582	367.99	0.00	0.00	0.00	0.00
ENST00000597865.1	ENSG00000268108.1	520	306.35	3.00	0.43	0.31	100.00
ENST00000595363.1	ENSG00000268112.1	217	31.70	0.00	0.00	0.00	0.00
ENST00000597113.1	ENSG00000268116.1	165	6.63	0.00	0.00	0.00	0.00
ENST00000593697.1	ENSG00000268117.1	235	43.82	0.00	0.00	0.00	0.00
ENST00000593653.1	ENSG00000268119.5	556	342.11	0.00	0.00	0.00	0.00
ENST00000594557.1	ENSG00000268119.5	4690	4475.62	13.23	0.13	0.09	73.41
ENST00000596705.5	ENSG00000268119.5	566	352.06	0.00	0.00	0.00	0.00
ENST00000597444.5	ENSG00000268119.5	832	617.64	0.00	0.00	0.00	0.00
ENST00000599993.5	ENSG00000268119.5	929	714.62	0.77	0.05	0.03	26.59
ENST00000600469.5	ENSG00000268119.5	830	615.64	0.00	0.00	0.00	0.00
ENST00000597156.1	ENSG00000268120.1	667	452.77	1.18	0.11	0.08	100.00
ENST00000597953.1	ENSG00000268129.1	561	347.08	1.01	0.13	0.09	100.00
ENST00000597658.1	ENSG00000268133.1	456	243.17	0.00	0.00	0.00	0.00
ENST00000595406.1	ENSG00000268140.1	1051	836.62	4.00	0.21	0.15	100.00
ENST00000598115.1	ENSG00000268144.1	845	630.63	4.93	0.35	0.25	100.00
ENST00000594377.1	ENSG00000268148.1	169	7.90	0.00	0.00	0.00	0.00
ENST00000595655.1	ENSG00000268149.1	438	225.54	0.00	0.00	0.00	0.00
ENST00000594263.5	ENSG00000268153.5	1831	1616.62	0.00	0.00	0.00	0.00
ENST00000597077.1	ENSG00000268153.5	532	318.26	0.00	0.00	0.00	0.00
ENST00000597791.1	ENSG00000268153.5	384	173.31	0.00	0.00	0.00	0.00
ENST00000600454.2	ENSG00000268154.2	283	81.39	0.00	0.00	0.00	0.00
ENST00000596488.1	ENSG00000268157.1	494	280.61	0.00	0.00	0.00	0.00
ENST00000415705.3	ENSG00000268163.1	652	437.79	10.06	1.02	0.73	41.59
ENST00000596831.1	ENSG00000268163.1	664	449.77	1.73	0.17	0.12	6.96
ENST00000601945.1	ENSG00000268163.1	479	265.80	7.56	1.26	0.91	51.45
ENST00000595842.2	ENSG00000268170.2	1800	1585.62	25.83	0.72	0.52	100.00
ENST00000593731.1	ENSG00000268173.2	5142	4927.62	0.00	0.00	0.00	100.00
ENST00000617130.4	ENSG00000268173.2	2187	1972.62	0.00	0.00	0.00	0.00
ENST00000593399.1	ENSG00000268174.1	556	342.11	0.00	0.00	0.00	0.00
ENST00000593633.2	ENSG00000268181.3	2910	2695.62	0.00	0.00	0.00	0.00
ENST00000616616.1	ENSG00000268181.3	2281	2066.62	0.00	0.00	0.00	0.00
ENST00000598409.5	ENSG00000268182.5	1076	861.62	0.00	0.00	0.00	0.00
ENST00000600547.1	ENSG00000268182.5	573	359.03	4.00	0.49	0.36	100.00
ENST00000593824.1	ENSG00000268184.1	565	351.06	0.00	0.00	0.00	0.00
ENST00000598561.1	ENSG00000268184.1	471	257.92	0.00	0.00	0.00	0.00
ENST00000600941.1	ENSG00000268186.1	437	224.56	0.00	0.00	0.00	0.00
ENST00000599370.5	ENSG00000268187.6	468	254.96	0.00	0.00	0.00	0.00
ENST00000597164.2	ENSG00000268189.2	237	45.25	0.00	0.00	0.00	0.00
ENST00000597549.1	ENSG00000268189.2	1771	1556.62	1.00	0.03	0.02	100.00
ENST00000596027.1	ENSG00000268191.1	520	306.35	0.00	0.00	0.00	0.00
ENST00000593484.1	ENSG00000268193.5	584	369.98	0.00	0.00	0.00	0.00
ENST00000596918.5	ENSG00000268193.5	685	470.74	0.00	0.00	0.00	0.00
ENST00000594590.2	ENSG00000268199.2	599	384.93	0.32	0.04	0.03	100.00
ENST00000595301.1	ENSG00000268201.1	550	336.14	16.00	2.10	1.52	100.00
ENST00000599292.1	ENSG00000268203.1	296	92.50	0.00	0.00	0.00	0.00
ENST00000601797.1	ENSG00000268204.1	843	628.64	0.00	0.00	0.00	0.00
ENST00000593427.1	ENSG00000268205.1	4258	4043.62	618.00	6.75	4.89	100.00
ENST00000508771.2	ENSG00000268209.1	728	513.70	0.00	0.00	0.00	0.00
ENST00000602042.1	ENSG00000268218.1	3660	3445.62	29.02	0.37	0.27	100.00
ENST00000599781.1	ENSG00000268220.1	1781	1566.62	75.27	2.12	1.54	100.00
ENST00000595290.5	ENSG00000268221.5	1242	1027.62	0.00	0.00	0.00	0.00
ENST00000595330.1	ENSG00000268221.5	692	477.73	0.00	0.00	0.00	0.00
ENST00000596998.2	ENSG00000268221.5	588	373.96	0.00	0.00	0.00	0.00
ENST00000596811.1	ENSG00000268222.1	1394	1179.62	0.00	0.00	0.00	0.00
ENST00000601302.3	ENSG00000268223.3	1914	1699.62	0.00	0.00	0.00	0.00
ENST00000634632.1	ENSG00000268223.3	642	427.81	0.00	0.00	0.00	0.00
ENST00000594408.2	ENSG00000268225.2	1172	957.62	0.00	0.00	0.00	0.00
ENST00000596636.1	ENSG00000268230.5	436	223.58	0.00	0.00	0.00	0.00
ENST00000599109.5	ENSG00000268230.5	3322	3107.62	28.52	0.41	0.29	100.00
ENST00000600123.5	ENSG00000268230.5	1765	1550.62	0.00	0.00	0.00	0.00
ENST00000596350.1	ENSG00000268231.1	813	598.65	0.00	0.00	0.00	0.00
ENST00000457486.2	ENSG00000268234.1	1332	1117.62	1.00	0.04	0.03	100.00
ENST00000597070.5	ENSG00000268235.6	1747	1532.62	0.00	0.00	0.00	0.00
ENST00000622971.1	ENSG00000268235.6	1372	1157.62	0.00	0.00	0.00	0.00
ENST00000623912.3	ENSG00000268235.6	1715	1500.62	0.00	0.00	0.00	0.00
ENST00000593820.1	ENSG00000268238.1	330	122.77	0.00	0.00	0.00	0.00
ENST00000594927.1	ENSG00000268240.1	2409	2194.62	0.00	0.00	0.00	0.00
ENST00000599524.1	ENSG00000268240.1	437	224.56	0.00	0.00	0.00	0.00
ENST00000600975.1	ENSG00000268243.1	111	0.00	0.00	0.00	0.00	0.00
ENST00000601203.1	ENSG00000268257.2	4374	4159.62	0.00	0.00	0.00	0.00
ENST00000609176.1	ENSG00000268257.2	1489	1274.62	1.00	0.03	0.03	100.00
ENST00000601911.1	ENSG00000268262.1	877	662.63	0.00	0.00	0.00	0.00
ENST00000594562.1	ENSG00000268266.1	513	299.42	0.00	0.00	0.00	0.00
ENST00000595422.1	ENSG00000268266.1	539	325.21	0.00	0.00	0.00	0.00
ENST00000599873.1	ENSG00000268267.1	1114	899.62	0.00	0.00	0.00	0.00
ENST00000597393.1	ENSG00000268272.1	564	350.07	0.00	0.00	0.00	0.00
ENST00000600907.1	ENSG00000268278.1	1367	1152.62	1.00	0.04	0.03	100.00
ENST00000601399.3	ENSG00000268279.4	787	572.66	0.00	0.00	0.00	0.00
ENST00000608606.1	ENSG00000268279.4	653	438.79	0.00	0.00	0.00	0.00
ENST00000626721.1	ENSG00000268279.4	886	671.63	0.00	0.00	0.00	0.00
ENST00000597698.1	ENSG00000268282.1	1111	896.62	20.00	0.99	0.71	100.00
ENST00000599209.1	ENSG00000268287.1	598	383.93	0.00	0.00	0.00	0.00
ENST00000596133.1	ENSG00000268288.1	515	301.40	0.00	0.00	0.00	0.00
ENST00000598893.1	ENSG00000268289.1	280	78.88	0.00	0.00	0.00	0.00
ENST00000600090.1	ENSG00000268292.1	583	368.98	0.00	0.00	0.00	0.00
ENST00000600438.1	ENSG00000268293.1	342	133.79	0.00	0.00	0.00	0.00
ENST00000594073.1	ENSG00000268295.1	261	63.40	4.00	2.79	2.02	100.00
ENST00000600673.1	ENSG00000268296.1	383	172.35	0.00	0.00	0.00	0.00
ENST00000596555.1	ENSG00000268297.1	870	655.63	0.00	0.00	0.00	0.00
ENST00000596379.1	ENSG00000268307.1	459	246.11	0.00	0.00	0.00	0.00
ENST00000597357.1	ENSG00000268309.1	432	219.68	0.00	0.00	0.00	0.00
ENST00000596964.1	ENSG00000268316.1	552	338.13	1.00	0.13	0.09	100.00
ENST00000594261.5	ENSG00000268318.5	915	700.62	0.00	0.00	0.00	0.00
ENST00000595566.1	ENSG00000268318.5	487	273.69	0.00	0.00	0.00	0.00
ENST00000600813.1	ENSG00000268318.5	590	375.96	0.00	0.00	0.00	0.00
ENST00000595228.3	ENSG00000268320.3	478	264.81	0.00	0.00	0.00	0.00
ENST00000596023.1	ENSG00000268322.1	559	345.09	2.00	0.26	0.19	100.00
ENST00000599511.1	ENSG00000268324.2	2291	2076.62	0.00	0.00	0.00	0.00
ENST00000614743.1	ENSG00000268324.2	633	418.83	1.00	0.11	0.08	100.00
ENST00000598137.1	ENSG00000268326.1	575	361.02	0.00	0.00	0.00	0.00
ENST00000601795.1	ENSG00000268333.1	1153	938.62	8.00	0.38	0.27	100.00
ENST00000599655.1	ENSG00000268335.1	511	297.43	0.00	0.00	0.00	0.00
ENST00000595243.1	ENSG00000268336.1	1311	1096.62	0.00	0.00	0.00	0.00
ENST00000596733.7	ENSG00000268350.7	2942	2727.62	22.10	0.36	0.26	2.78
ENST00000610625.4	ENSG00000268350.7	510	296.44	0.00	0.00	0.00	0.00
ENST00000611661.4	ENSG00000268350.7	1685	1470.62	0.00	0.00	0.00	0.00
ENST00000612083.4	ENSG00000268350.7	569	355.04	0.00	0.00	0.00	0.00
ENST00000612846.4	ENSG00000268350.7	896	681.62	2.76	0.18	0.13	1.39
ENST00000612915.4	ENSG00000268350.7	2233	2018.62	0.00	0.00	0.00	0.00
ENST00000613284.1	ENSG00000268350.7	2635	2420.62	2.99	0.05	0.04	0.42
ENST00000615092.4	ENSG00000268350.7	2098	1883.62	0.00	0.00	0.00	0.00
ENST00000615171.1	ENSG00000268350.7	590	375.96	9.00	1.06	0.77	8.22
ENST00000616235.1	ENSG00000268350.7	493	279.62	0.00	0.00	0.00	0.00
ENST00000616592.1	ENSG00000268350.7	319	112.81	0.00	0.00	0.00	0.00
ENST00000617970.4	ENSG00000268350.7	2032	1817.62	0.00	0.00	0.00	0.00
ENST00000618601.4	ENSG00000268350.7	992	777.62	0.00	0.00	0.00	0.00
ENST00000619373.4	ENSG00000268350.7	914	699.62	0.00	0.00	0.00	0.00
ENST00000619518.4	ENSG00000268350.7	644	429.81	0.00	0.00	0.00	0.00
ENST00000619586.4	ENSG00000268350.7	865	650.63	0.00	0.00	0.00	0.00
ENST00000619897.4	ENSG00000268350.7	784	569.66	0.00	0.00	0.00	0.00
ENST00000622197.4	ENSG00000268350.7	753	538.68	0.00	0.00	0.00	0.00
ENST00000622323.4	ENSG00000268350.7	848	633.63	0.00	0.00	0.00	0.00
ENST00000622430.1	ENSG00000268350.7	576	362.01	0.00	0.00	0.00	0.00
ENST00000622447.4	ENSG00000268350.7	3757	3542.62	900.05	11.23	8.12	87.19
ENST00000622732.4	ENSG00000268350.7	567	353.05	0.00	0.00	0.00	0.00
ENST00000623782.3	ENSG00000268350.7	1931	1716.62	0.00	0.00	0.00	0.00
ENST00000599726.1	ENSG00000268352.1	517	303.38	0.00	0.00	0.00	0.00
ENST00000599316.1	ENSG00000268355.1	580	366.00	0.00	0.00	0.00	0.00
ENST00000599770.1	ENSG00000268355.1	594	379.94	0.00	0.00	0.00	0.00
ENST00000602085.1	ENSG00000268357.1	372	161.89	3.00	0.82	0.59	100.00
ENST00000594374.1	ENSG00000268361.1	393	181.92	0.00	0.00	0.00	0.00
ENST00000594934.5	ENSG00000268362.5	1864	1649.62	25.74	0.69	0.50	72.09
ENST00000597683.1	ENSG00000268362.5	1966	1751.62	10.58	0.27	0.19	27.91
ENST00000594708.1	ENSG00000268364.1	1818	1603.62	18.07	0.50	0.36	100.00
ENST00000599050.1	ENSG00000268366.1	558	344.10	2.00	0.26	0.19	100.00
ENST00000594114.1	ENSG00000268375.1	260	62.61	0.00	0.00	0.00	0.00
ENST00000594883.1	ENSG00000268379.1	2072	1857.62	1.00	0.02	0.02	100.00
ENST00000593604.1	ENSG00000268388.5	960	745.62	0.00	0.00	0.00	0.00
ENST00000594398.1	ENSG00000268388.5	602	387.92	0.00	0.00	0.00	0.00
ENST00000595886.1	ENSG00000268388.5	3095	2880.62	1.00	0.02	0.01	100.00
ENST00000597578.1	ENSG00000268388.5	553	339.13	0.00	0.00	0.00	0.00
ENST00000598996.2	ENSG00000268388.5	2835	2620.62	0.00	0.00	0.00	0.00
ENST00000599749.5	ENSG00000268388.5	2843	2628.62	0.00	0.00	0.00	0.00
ENST00000600553.5	ENSG00000268388.5	355	145.88	0.00	0.00	0.00	0.00
ENST00000601280.1	ENSG00000268390.1	443	230.43	0.00	0.00	0.00	0.00
ENST00000509488.2	ENSG00000268391.1	518	304.37	0.00	0.00	0.00	0.00
ENST00000599190.1	ENSG00000268392.1	462	249.06	0.00	0.00	0.00	0.00
ENST00000595866.1	ENSG00000268400.5	762	547.67	4.00	0.32	0.23	100.00
ENST00000598664.5	ENSG00000268400.5	537	323.23	0.00	0.00	0.00	0.00
ENST00000599243.5	ENSG00000268400.5	570	356.04	0.00	0.00	0.00	0.00
ENST00000595955.1	ENSG00000268401.1	544	330.18	3.00	0.40	0.29	100.00
ENST00000601033.1	ENSG00000268401.1	518	304.37	0.00	0.00	0.00	0.00
ENST00000596206.2	ENSG00000268403.2	1147	932.62	1.00	0.05	0.03	100.00
ENST00000596823.1	ENSG00000268407.1	202	22.74	0.00	0.00	0.00	0.00
ENST00000599234.2	ENSG00000268412.2	372	161.89	10.00	2.73	1.97	100.00
ENST00000593903.1	ENSG00000268416.1	8328	8113.62	0.00	0.00	0.00	0.00
ENST00000593888.4	ENSG00000268423.4	495	281.60	0.00	0.00	0.00	0.00
ENST00000598743.2	ENSG00000268423.4	478	264.81	2.00	0.33	0.24	100.00
ENST00000594186.1	ENSG00000268433.1	672	457.76	0.00	0.00	0.00	0.00
ENST00000593999.1	ENSG00000268434.5	558	344.10	6.42	0.82	0.60	100.00
ENST00000595946.1	ENSG00000268434.5	321	114.61	0.00	0.00	0.00	0.00
ENST00000596586.5	ENSG00000268434.5	397	185.77	0.00	0.00	0.00	0.00
ENST00000597712.5	ENSG00000268434.5	432	219.68	0.00	0.00	0.00	0.00
ENST00000599991.1	ENSG00000268438.1	412	200.24	2.00	0.44	0.32	100.00
ENST00000261406.7	ENSG00000268439.5	958	743.62	85.13	5.06	3.66	93.06
ENST00000607161.5	ENSG00000268439.5	1087	872.62	7.45	0.38	0.27	6.94
ENST00000598671.1	ENSG00000268442.1	1056	841.62	2.00	0.10	0.08	100.00
ENST00000288839.6	ENSG00000268447.5	801	586.65	4.65	0.35	0.25	81.54
ENST00000596480.5	ENSG00000268447.5	1291	1076.62	0.05	0.00	0.00	0.47
ENST00000612490.1	ENSG00000268447.5	1410	1195.62	0.00	0.00	0.00	0.00
ENST00000616191.4	ENSG00000268447.5	1344	1129.62	1.97	0.08	0.06	17.99
ENST00000600110.1	ENSG00000268455.1	1595	1380.62	0.00	0.00	0.00	0.00
ENST00000597886.1	ENSG00000268458.1	332	124.60	0.00	0.00	0.00	0.00
ENST00000593980.1	ENSG00000268460.1	1316	1101.62	99.47	3.99	2.89	35.38
ENST00000596066.1	ENSG00000268460.1	3346	3131.62	99.53	1.40	1.02	12.45
ENST00000598170.1	ENSG00000268460.1	1634	1419.62	189.00	5.88	4.26	52.17
ENST00000595282.2	ENSG00000268461.2	212	28.58	0.00	0.00	0.00	0.00
ENST00000595676.1	ENSG00000268465.1	443	230.43	0.00	0.00	0.00	0.00
ENST00000601117.1	ENSG00000268469.1	544	330.18	0.00	0.00	0.00	0.00
ENST00000584019.1	ENSG00000268471.5	89	0.00	0.00	0.00	0.00	0.00
ENST00000604157.1	ENSG00000268471.5	3000	2785.62	332.00	5.27	3.81	100.00
ENST00000595053.2	ENSG00000268472.2	1132	917.62	17.81	0.86	0.62	100.00
ENST00000596612.1	ENSG00000268473.1	744	529.68	0.00	0.00	0.00	0.00
ENST00000598887.1	ENSG00000268475.1	344	135.64	0.00	0.00	0.00	0.00
ENST00000593792.1	ENSG00000268480.1	478	264.81	0.00	0.00	0.00	0.00
ENST00000595306.1	ENSG00000268483.1	806	591.65	0.00	0.00	0.00	0.00
ENST00000594133.3	ENSG00000268486.5	558	344.10	0.00	0.00	0.00	0.00
ENST00000623392.3	ENSG00000268486.5	737	522.69	0.00	0.00	0.00	0.00
ENST00000623586.3	ENSG00000268486.5	3260	3045.62	0.00	0.00	0.00	0.00
ENST00000596631.1	ENSG00000268496.1	483	269.75	4.00	0.66	0.47	100.00
ENST00000598146.1	ENSG00000268499.1	432	219.68	1.00	0.20	0.15	100.00
ENST00000429354.3	ENSG00000268500.5	1926	1711.62	2.01	0.05	0.04	100.00
ENST00000599649.5	ENSG00000268500.5	1837	1622.62	0.00	0.00	0.00	0.00
ENST00000599841.1	ENSG00000268505.1	4039	3824.62	0.00	0.00	0.00	0.00
ENST00000600805.2	ENSG00000268509.2	1127	912.62	0.00	0.00	0.00	0.00
ENST00000595082.1	ENSG00000268510.1	501	287.53	0.00	0.00	0.00	0.00
ENST00000597230.2	ENSG00000268516.2	2708	2493.62	398.02	7.05	5.10	100.00
ENST00000595005.1	ENSG00000268518.1	626	411.85	0.78	0.08	0.06	100.00
ENST00000595500.1	ENSG00000268520.1	473	259.89	0.00	0.00	0.00	0.00
ENST00000595685.1	ENSG00000268521.1	445	232.38	25.00	4.75	3.44	100.00
ENST00000601990.1	ENSG00000268529.1	817	602.64	0.00	0.00	0.00	0.00
ENST00000593476.1	ENSG00000268530.5	631	416.84	0.00	0.00	0.00	0.00
ENST00000596497.5	ENSG00000268530.5	504	290.50	0.00	0.00	0.00	0.00
ENST00000600529.1	ENSG00000268530.5	715	500.71	1.59	0.14	0.10	100.00
ENST00000600650.1	ENSG00000268530.5	1006	791.62	0.00	0.00	0.00	0.00
ENST00000594169.3	ENSG00000268531.3	2163	1948.62	0.00	0.00	0.00	0.00
ENST00000599486.1	ENSG00000268532.1	2065	1850.62	0.00	0.00	0.00	0.00
ENST00000597410.1	ENSG00000268533.1	521	307.35	0.00	0.00	0.00	0.00
ENST00000600287.1	ENSG00000268535.1	670	455.76	0.00	0.00	0.00	0.00
ENST00000598782.1	ENSG00000268536.1	418	206.06	0.00	0.00	0.00	0.00
ENST00000596787.1	ENSG00000268541.1	292	89.05	0.00	0.00	0.00	0.00
ENST00000596296.1	ENSG00000268543.1	495	281.60	2.00	0.31	0.23	100.00
ENST00000601784.1	ENSG00000268545.1	209	26.78	1.00	1.65	1.19	100.00
ENST00000596996.1	ENSG00000268555.1	1178	963.62	1.00	0.05	0.03	100.00
ENST00000598116.1	ENSG00000268560.1	628	413.84	0.00	0.00	0.00	0.00
ENST00000598450.1	ENSG00000268564.1	356	146.81	0.00	0.00	0.00	0.00
ENST00000598070.1	ENSG00000268565.1	392	180.96	0.00	0.00	0.00	0.00
ENST00000597142.5	ENSG00000268566.5	383	172.35	0.00	0.00	0.00	0.00
ENST00000597906.1	ENSG00000268566.5	463	250.04	0.00	0.00	0.00	0.00
ENST00000598549.1	ENSG00000268566.5	399	187.69	0.00	0.00	0.00	0.00
ENST00000602145.1	ENSG00000268568.1	1328	1113.62	2.00	0.08	0.06	100.00
ENST00000586922.2	ENSG00000268573.1	4382	4167.62	35.00	0.37	0.27	100.00
ENST00000598846.1	ENSG00000268575.1	5079	4864.62	162.74	1.48	1.07	100.00
ENST00000595809.1	ENSG00000268580.1	821	606.64	0.00	0.00	0.00	0.00
ENST00000602271.1	ENSG00000268581.1	909	694.62	0.00	0.00	0.00	0.00
ENST00000600532.1	ENSG00000268582.1	288	85.63	0.00	0.00	0.00	0.00
ENST00000595201.1	ENSG00000268583.1	566	352.06	0.00	0.00	0.00	0.00
ENST00000595595.1	ENSG00000268584.1	795	580.65	8.00	0.61	0.44	100.00
ENST00000598425.1	ENSG00000268589.1	242	48.88	0.00	0.00	0.00	0.00
ENST00000606915.1	ENSG00000268592.3	1210	995.62	0.00	0.00	0.00	0.00
ENST00000597650.1	ENSG00000268593.3	306	101.23	1.22	0.53	0.38	100.00
ENST00000597569.1	ENSG00000268595.1	547	333.16	0.00	0.00	0.00	0.00
ENST00000601905.1	ENSG00000268597.1	386	175.22	0.00	0.00	0.00	0.00
ENST00000597126.1	ENSG00000268598.1	338	130.10	0.00	0.00	0.00	0.00
ENST00000595680.1	ENSG00000268601.1	556	342.11	0.00	0.00	0.00	0.00
ENST00000601508.1	ENSG00000268603.1	636	421.83	0.00	0.00	0.00	0.00
ENST00000596781.1	ENSG00000268605.1	561	347.08	0.00	0.00	0.00	0.00
ENST00000595583.5	ENSG00000268606.5	1830	1615.62	97.35	2.66	1.93	2.47
ENST00000598543.5	ENSG00000268606.5	1662	1447.62	3401.80	103.82	75.13	96.50
ENST00000611557.4	ENSG00000268606.5	2024	1809.62	45.19	1.10	0.80	1.03
ENST00000611674.4	ENSG00000268606.5	1728	1513.62	0.00	0.00	0.00	0.00
ENST00000617505.1	ENSG00000268606.5	576	362.01	0.00	0.00	0.00	0.00
ENST00000617846.4	ENSG00000268606.5	725	510.70	0.00	0.00	0.00	0.00
ENST00000620710.4	ENSG00000268606.5	1947	1732.62	0.18	0.00	0.00	0.00
ENST00000623438.3	ENSG00000268606.5	2009	1794.62	0.00	0.00	0.00	0.00
ENST00000623806.3	ENSG00000268606.5	2025	1810.62	0.00	0.00	0.00	0.00
ENST00000601870.1	ENSG00000268614.1	942	727.62	0.00	0.00	0.00	0.00
ENST00000599815.1	ENSG00000268615.1	141	1.63	0.00	0.00	0.00	0.00
ENST00000598703.1	ENSG00000268618.1	297	93.36	0.00	0.00	0.00	0.00
ENST00000599065.1	ENSG00000268620.1	212	28.58	0.00	0.00	0.00	0.00
ENST00000594027.5	ENSG00000268621.5	294	90.77	0.00	0.00	0.00	0.00
ENST00000595673.1	ENSG00000268621.5	304	99.47	1.33	0.59	0.43	27.97
ENST00000598518.5	ENSG00000268621.5	1037	822.62	4.67	0.25	0.18	11.85
ENST00000598754.1	ENSG00000268621.5	470	256.93	3.00	0.52	0.37	24.38
ENST00000599817.5	ENSG00000268621.5	340	131.94	0.00	0.00	0.00	0.00
ENST00000601263.1	ENSG00000268621.5	446	233.36	4.00	0.76	0.55	35.80
ENST00000594322.2	ENSG00000268623.2	729	514.70	0.00	0.00	0.00	0.00
ENST00000598007.2	ENSG00000268628.2	1648	1433.62	3.00	0.09	0.07	100.00
ENST00000600991.5	ENSG00000268629.6	1377	1162.62	0.00	0.00	0.00	0.00
ENST00000609007.2	ENSG00000268629.6	1349	1134.62	0.00	0.00	0.00	0.00
ENST00000598970.2	ENSG00000268635.2	3660	3445.62	0.00	0.00	0.00	0.00
ENST00000600665.1	ENSG00000268636.1	360	150.56	0.00	0.00	0.00	0.00
ENST00000594664.1	ENSG00000268643.1	634	419.83	0.00	0.00	0.00	0.00
ENST00000385215.1	ENSG00000268649.4	80	0.00	0.00	0.00	0.00	0.00
ENST00000596276.1	ENSG00000268649.4	594	379.94	0.00	0.00	0.00	0.00
ENST00000594805.3	ENSG00000268650.3	855	640.63	1.00	0.07	0.05	100.00
ENST00000596473.1	ENSG00000268650.3	267	68.20	0.00	0.00	0.00	0.00
ENST00000599416.2	ENSG00000268650.3	415	203.15	0.00	0.00	0.00	0.00
ENST00000593606.2	ENSG00000268651.2	993	778.62	5.06	0.29	0.21	55.87
ENST00000599837.2	ENSG00000268651.2	748	533.68	2.74	0.23	0.16	44.13
ENST00000595913.1	ENSG00000268652.1	872	657.63	0.00	0.00	0.00	0.00
ENST00000597105.1	ENSG00000268654.1	1050	835.62	1.00	0.05	0.04	100.00
ENST00000599641.1	ENSG00000268654.1	1290	1075.62	0.00	0.00	0.00	0.00
ENST00000600007.1	ENSG00000268655.2	493	279.62	1.00	0.16	0.11	100.00
ENST00000637680.1	ENSG00000268655.2	1485	1270.62	0.00	0.00	0.00	0.00
ENST00000596203.1	ENSG00000268658.5	1742	1527.62	0.00	0.00	0.00	0.00
ENST00000596718.5	ENSG00000268658.5	3029	2814.62	0.00	0.00	0.00	0.00
ENST00000599078.1	ENSG00000268658.5	3760	3545.62	0.00	0.00	0.00	0.00
ENST00000595383.2	ENSG00000268659.2	631	416.84	18.00	1.91	1.38	100.00
ENST00000597330.1	ENSG00000268660.1	2178	1963.62	1.00	0.02	0.02	100.00
ENST00000438434.2	ENSG00000268663.1	424	211.89	0.00	0.00	0.00	0.00
ENST00000593746.1	ENSG00000268669.1	558	344.10	0.00	0.00	0.00	0.00
ENST00000600056.1	ENSG00000268670.1	684	469.74	0.00	0.00	0.00	0.00
ENST00000595525.1	ENSG00000268673.3	561	347.08	1.00	0.13	0.09	100.00
ENST00000596472.1	ENSG00000268677.1	427	214.81	0.00	0.00	0.00	0.00
ENST00000597973.1	ENSG00000268678.1	1045	830.62	1.00	0.05	0.04	100.00
ENST00000597056.1	ENSG00000268681.1	208	26.18	0.00	0.00	0.00	0.00
ENST00000599404.1	ENSG00000268683.1	413	201.21	0.00	0.00	0.00	0.00
ENST00000596454.1	ENSG00000268685.1	237	45.25	0.00	0.00	0.00	0.00
ENST00000599433.1	ENSG00000268686.1	3263	3048.62	94.00	1.36	0.99	100.00
ENST00000600766.1	ENSG00000268696.1	2400	2185.62	0.00	0.00	0.00	0.00
ENST00000600827.1	ENSG00000268705.1	554	340.12	2.00	0.26	0.19	100.00
ENST00000600965.1	ENSG00000268707.1	507	293.47	0.00	0.00	0.00	0.00
ENST00000598746.1	ENSG00000268711.1	322	115.51	0.00	0.00	0.00	0.00
ENST00000600047.1	ENSG00000268713.1	1385	1170.62	181.00	6.83	4.94	100.00
ENST00000600981.3	ENSG00000268714.3	420	208.00	0.00	0.00	0.00	0.00
ENST00000598912.1	ENSG00000268717.1	569	355.04	0.00	0.00	0.00	0.00
ENST00000596280.1	ENSG00000268723.1	355	145.88	2.00	0.61	0.44	100.00
ENST00000596786.1	ENSG00000268729.1	359	149.63	0.00	0.00	0.00	0.00
ENST00000597319.1	ENSG00000268731.1	394	182.88	0.00	0.00	0.00	0.00
ENST00000594721.1	ENSG00000268734.1	748	533.68	1.00	0.08	0.06	100.00
ENST00000514812.2	ENSG00000268736.1	518	304.37	31.00	4.50	3.26	100.00
ENST00000598963.2	ENSG00000268738.2	1365	1150.62	144.96	5.57	4.03	100.00
ENST00000596286.1	ENSG00000268739.1	240	47.42	0.00	0.00	0.00	0.00
ENST00000594355.1	ENSG00000268742.1	540	326.21	0.00	0.00	0.00	0.00
ENST00000600987.1	ENSG00000268743.1	371	160.94	0.00	0.00	0.00	0.00
ENST00000435033.1	ENSG00000268744.1	2593	2378.62	0.00	0.00	0.00	0.00
ENST00000594586.1	ENSG00000268745.1	68	0.00	0.00	0.00	0.00	0.00
ENST00000599924.1	ENSG00000268746.1	344	135.64	0.00	0.00	0.00	0.00
ENST00000595739.1	ENSG00000268747.1	310	104.77	0.00	0.00	0.00	0.00
ENST00000593873.5	ENSG00000268750.6	556	342.11	39.11	5.05	3.66	6.61
ENST00000596498.2	ENSG00000268750.6	769	554.67	239.02	19.04	13.78	24.91
ENST00000597134.5	ENSG00000268750.6	540	326.21	4.42	0.60	0.43	0.78
ENST00000598031.1	ENSG00000268750.6	606	391.90	444.89	50.16	36.29	65.61
ENST00000603271.1	ENSG00000268750.6	580	366.00	13.22	1.60	1.16	2.09
ENST00000604231.1	ENSG00000268750.6	576	362.01	0.00	0.00	0.00	0.00
ENST00000595013.1	ENSG00000268751.1	612	397.89	0.00	0.00	0.00	0.00
ENST00000597830.1	ENSG00000268751.1	403	191.55	0.00	0.00	0.00	0.00
ENST00000597373.1	ENSG00000268754.1	465	252.01	0.00	0.00	0.00	0.00
ENST00000594558.1	ENSG00000268756.1	566	352.06	1.00	0.13	0.09	100.00
ENST00000597372.2	ENSG00000268758.6	1810	1595.62	0.07	0.00	0.00	1.48
ENST00000600751.6	ENSG00000268758.6	2810	2595.62	7.93	0.13	0.10	98.52
ENST00000599092.1	ENSG00000268764.1	328	120.95	0.00	0.00	0.00	0.00
ENST00000598220.1	ENSG00000268777.1	430	217.73	0.00	0.00	0.00	0.00
ENST00000596579.1	ENSG00000268784.1	586	371.97	8.32	0.99	0.72	100.00
ENST00000600588.1	ENSG00000268785.1	727	512.70	80.00	6.89	4.99	100.00
ENST00000596706.1	ENSG00000268789.1	487	273.69	0.00	0.00	0.00	0.00
ENST00000593459.5	ENSG00000268790.5	222	34.93	0.00	0.00	0.00	0.00
ENST00000593962.5	ENSG00000268790.5	468	254.96	0.00	0.00	0.00	0.00
ENST00000593991.5	ENSG00000268790.5	548	334.16	0.00	0.00	0.00	0.00
ENST00000594509.5	ENSG00000268790.5	479	265.80	0.00	0.00	0.00	0.00
ENST00000595505.5	ENSG00000268790.5	400	188.65	0.00	0.00	0.00	0.00
ENST00000600705.1	ENSG00000268790.5	956	741.62	0.00	0.00	0.00	0.00
ENST00000601636.5	ENSG00000268790.5	437	224.56	0.00	0.00	0.00	0.00
ENST00000595717.1	ENSG00000268794.1	726	511.70	0.00	0.00	0.00	0.00
ENST00000601627.1	ENSG00000268797.1	575	361.02	0.00	0.00	0.00	0.00
ENST00000594262.1	ENSG00000268798.1	1100	885.62	9.00	0.45	0.32	100.00
ENST00000600799.1	ENSG00000268799.2	409	197.34	0.00	0.00	0.00	0.00
ENST00000514003.2	ENSG00000268803.1	728	513.70	0.00	0.00	0.00	0.00
ENST00000598933.1	ENSG00000268804.1	750	535.68	0.00	0.00	0.00	0.00
ENST00000599645.1	ENSG00000268810.1	448	235.32	0.00	0.00	0.00	0.00
ENST00000608354.1	ENSG00000268812.3	794	579.65	0.00	0.00	0.00	0.00
ENST00000472240.1	ENSG00000268818.2	852	637.63	0.00	0.00	0.00	0.00
ENST00000599738.1	ENSG00000268823.2	429	216.76	0.00	0.00	0.00	0.00
ENST00000600015.1	ENSG00000268830.1	554	340.12	0.00	0.00	0.00	0.00
ENST00000601409.1	ENSG00000268833.1	567	353.05	0.00	0.00	0.00	0.00
ENST00000601206.1	ENSG00000268834.1	910	695.62	0.00	0.00	0.00	0.00
ENST00000595428.1	ENSG00000268836.1	547	333.16	0.00	0.00	0.00	0.00
ENST00000594712.1	ENSG00000268839.1	304	99.47	0.00	0.00	0.00	0.00
ENST00000600257.1	ENSG00000268842.1	359	149.63	0.00	0.00	0.00	0.00
ENST00000593558.1	ENSG00000268845.1	515	301.40	0.00	0.00	0.00	0.00
ENST00000594237.1	ENSG00000268847.1	551	337.14	0.00	0.00	0.00	0.00
ENST00000599104.1	ENSG00000268849.5	714	499.71	0.00	0.00	0.00	0.00
ENST00000602065.5	ENSG00000268849.5	544	330.18	0.00	0.00	0.00	0.00
ENST00000598194.1	ENSG00000268854.1	375	164.73	0.00	0.00	0.00	0.00
ENST00000601296.2	ENSG00000268858.2	3082	2867.62	74.00	1.14	0.83	100.00
ENST00000617428.2	ENSG00000268861.6	4964	4749.62	240.24	2.23	1.62	100.00
ENST00000599707.2	ENSG00000268864.4	1356	1141.62	0.00	0.00	0.00	0.00
ENST00000600193.4	ENSG00000268864.4	1228	1013.62	0.00	0.00	0.00	0.00
ENST00000596836.1	ENSG00000268866.1	964	749.62	0.00	0.00	0.00	0.00
ENST00000270691.8	ENSG00000268869.5	2015	1800.62	13.00	0.32	0.23	18.62
ENST00000414828.1	ENSG00000268869.5	571	357.03	11.26	1.39	1.01	81.38
ENST00000492551.2	ENSG00000268869.5	1171	956.62	0.00	0.00	0.00	0.00
ENST00000595562.1	ENSG00000268870.1	617	402.87	0.00	0.00	0.00	0.00
ENST00000596954.1	ENSG00000268873.1	577	363.01	0.00	0.00	0.00	0.00
ENST00000599950.1	ENSG00000268879.1	360	150.56	10.00	2.93	2.12	100.00
ENST00000538162.3	ENSG00000268883.2	1200	985.62	0.00	0.00	0.00	0.00
ENST00000596405.1	ENSG00000268884.1	594	379.94	1.00	0.12	0.08	100.00
ENST00000599222.1	ENSG00000268886.1	640	425.82	0.00	0.00	0.00	0.00
ENST00000600765.1	ENSG00000268889.1	559	345.09	1.07	0.14	0.10	100.00
ENST00000601088.1	ENSG00000268892.1	1102	887.62	0.00	0.00	0.00	0.00
ENST00000425267.7	ENSG00000268894.6	1370	1155.62	0.00	0.00	0.00	0.00
ENST00000440198.2	ENSG00000268894.6	964	749.62	0.00	0.00	0.00	0.00
ENST00000596633.5	ENSG00000268894.6	1683	1468.62	3.00	0.09	0.07	100.00
ENST00000611247.1	ENSG00000268894.6	567	353.05	0.00	0.00	0.00	0.00
ENST00000593374.5	ENSG00000268895.5	959	744.62	0.00	0.00	0.00	0.00
ENST00000593960.5	ENSG00000268895.5	977	762.62	3.02	0.18	0.13	4.05
ENST00000594950.5	ENSG00000268895.5	1718	1503.62	43.91	1.29	0.93	29.88
ENST00000595302.1	ENSG00000268895.5	2130	1915.62	123.72	2.85	2.06	66.07
ENST00000599728.5	ENSG00000268895.5	559	345.09	0.00	0.00	0.00	0.00
ENST00000600379.5	ENSG00000268895.5	712	497.71	0.00	0.00	0.00	0.00
ENST00000600686.1	ENSG00000268895.5	1056	841.62	0.00	0.00	0.00	0.00
ENST00000596829.1	ENSG00000268896.1	448	235.32	3.00	0.56	0.41	100.00
ENST00000535353.2	ENSG00000268902.2	279	78.04	14.98	8.48	6.14	100.00
ENST00000598036.1	ENSG00000268902.2	789	574.66	0.00	0.00	0.00	0.00
ENST00000494149.2	ENSG00000268903.1	755	540.68	410.09	33.51	24.25	100.00
ENST00000594910.1	ENSG00000268906.1	485	271.72	0.00	0.00	0.00	0.00
ENST00000598511.1	ENSG00000268908.1	928	713.62	0.00	0.00	0.00	0.00
ENST00000594816.1	ENSG00000268912.1	2517	2302.62	58.00	1.11	0.81	100.00
ENST00000599845.2	ENSG00000268916.5	547	333.16	182.82	24.24	17.54	64.55
ENST00000617158.4	ENSG00000268916.5	789	574.66	173.18	13.31	9.64	35.45
ENST00000600294.1	ENSG00000268922.1	197	20.03	0.00	0.00	0.00	0.00
ENST00000600140.2	ENSG00000268926.2	2412	2197.62	0.00	0.00	0.00	0.00
ENST00000595706.1	ENSG00000268931.1	511	297.43	1.00	0.15	0.11	100.00
ENST00000597837.2	ENSG00000268938.2	352	143.08	0.00	0.00	0.00	0.00
ENST00000594117.4	ENSG00000268940.5	1087	872.62	0.00	0.00	0.00	0.00
ENST00000594565.5	ENSG00000268940.5	1007	792.62	0.00	0.00	0.00	0.00
ENST00000598340.2	ENSG00000268941.2	967	752.62	0.00	0.00	0.00	0.00
ENST00000600888.2	ENSG00000268942.2	237	45.25	54.62	53.33	38.59	100.00
ENST00000593554.1	ENSG00000268945.1	635	420.83	0.00	0.00	0.00	0.00
ENST00000602262.1	ENSG00000268947.1	1016	801.62	12.00	0.66	0.48	100.00
ENST00000596009.1	ENSG00000268949.1	3130	2915.62	14.00	0.21	0.15	100.00
ENST00000444097.2	ENSG00000268951.1	578	364.00	0.60	0.07	0.05	100.00
ENST00000594215.2	ENSG00000268955.2	661	446.78	0.00	0.00	0.00	0.00
ENST00000597690.1	ENSG00000268957.1	277	76.38	0.00	0.00	0.00	0.00
ENST00000601417.1	ENSG00000268964.1	2431	2216.62	0.00	0.00	0.00	100.00
ENST00000600494.1	ENSG00000268967.1	245	51.10	0.00	0.00	0.00	0.00
ENST00000596451.1	ENSG00000268970.1	644	429.81	0.00	0.00	0.00	0.00
ENST00000600729.1	ENSG00000268975.1	1229	1014.62	2.75	0.12	0.09	100.00
ENST00000597533.1	ENSG00000268981.5	419	207.03	0.00	0.00	0.00	0.00
ENST00000601860.5	ENSG00000268981.5	618	403.87	0.00	0.00	0.00	0.00
ENST00000593791.1	ENSG00000268983.1	432	219.68	0.00	0.00	0.00	0.00
ENST00000595134.1	ENSG00000268985.1	405	193.48	0.00	0.00	0.00	0.00
ENST00000598988.1	ENSG00000268987.1	540	326.21	0.00	0.00	0.00	0.00
ENST00000598475.1	ENSG00000268988.1	1378	1163.62	0.00	0.00	0.00	0.00
ENST00000600179.2	ENSG00000268991.2	510	296.44	0.00	0.00	0.00	0.00
ENST00000601004.1	ENSG00000268992.1	764	549.67	0.00	0.00	0.00	0.00
ENST00000419150.2	ENSG00000268993.1	388	177.13	0.00	0.00	0.00	0.00
ENST00000596535.3	ENSG00000268994.3	465	252.01	0.00	0.00	0.00	0.00
ENST00000601481.1	ENSG00000268995.1	356	146.81	45.32	13.64	9.87	100.00
ENST00000596585.3	ENSG00000268996.3	1872	1657.62	4.00	0.11	0.08	100.00
ENST00000594491.1	ENSG00000268997.1	331	123.68	0.00	0.00	0.00	0.00
ENST00000597550.5	ENSG00000269001.2	545	331.17	0.00	0.00	0.00	0.00
ENST00000598377.2	ENSG00000269001.2	3644	3429.62	2.00	0.03	0.02	100.00
ENST00000601072.1	ENSG00000269001.2	197	20.03	0.00	0.00	0.00	0.00
ENST00000599458.1	ENSG00000269009.1	369	159.05	0.00	0.00	0.00	0.00
ENST00000599859.2	ENSG00000269012.2	1571	1356.62	0.00	0.00	0.00	0.00
ENST00000597106.1	ENSG00000269014.1	284	82.24	0.00	0.00	0.00	0.00
ENST00000601106.1	ENSG00000269019.1	957	742.62	0.00	0.00	0.00	0.00
ENST00000601044.1	ENSG00000269021.1	974	759.62	0.00	0.00	0.00	0.00
ENST00000594891.1	ENSG00000269025.2	528	314.29	0.00	0.00	0.00	0.00
ENST00000598658.1	ENSG00000269025.2	159	4.97	0.00	0.00	0.00	0.00
ENST00000594684.1	ENSG00000269026.2	612	397.89	30.66	3.40	2.46	100.00
ENST00000599221.1	ENSG00000269026.2	421	208.97	0.00	0.00	0.00	0.00
ENST00000600213.3	ENSG00000269028.3	1049	834.62	72.02	3.81	2.76	100.00
ENST00000597341.1	ENSG00000269032.1	199	21.10	0.00	0.00	0.00	0.00
ENST00000594663.1	ENSG00000269035.1	892	677.62	1.20	0.08	0.06	100.00
ENST00000595783.1	ENSG00000269037.1	1657	1442.62	0.00	0.00	0.00	0.00
ENST00000594089.1	ENSG00000269038.1	452	239.24	2.00	0.37	0.27	100.00
ENST00000593398.1	ENSG00000269040.1	557	343.10	0.00	0.00	0.00	0.00
ENST00000598131.1	ENSG00000269043.1	811	596.65	0.00	0.00	0.00	0.00
ENST00000598112.2	ENSG00000269044.2	1473	1258.62	126.00	4.42	3.20	100.00
ENST00000593830.1	ENSG00000269050.1	504	290.50	0.00	0.00	0.00	0.00
ENST00000597028.1	ENSG00000269053.1	470	256.93	0.00	0.00	0.00	0.00
ENST00000599889.1	ENSG00000269054.1	790	575.66	1.00	0.08	0.06	100.00
ENST00000593976.1	ENSG00000269055.1	575	361.02	0.00	0.00	0.00	0.00
ENST00000269881.7	ENSG00000269058.5	1292	1077.62	1.00	0.04	0.03	100.00
ENST00000600762.1	ENSG00000269058.5	425	212.86	0.00	0.00	0.00	0.00
ENST00000602234.1	ENSG00000269058.5	588	373.96	0.00	0.00	0.00	0.00
ENST00000597045.1	ENSG00000269066.1	610	395.89	0.00	0.00	0.00	0.00
ENST00000594710.1	ENSG00000269067.1	2015	1800.62	0.00	0.00	0.00	0.00
ENST00000599851.1	ENSG00000269067.1	714	499.71	0.00	0.00	0.00	0.00
ENST00000597192.1	ENSG00000269068.1	544	330.18	18.92	2.53	1.83	100.00
ENST00000597336.1	ENSG00000269069.1	2039	1824.62	400.00	9.69	7.01	100.00
ENST00000600074.1	ENSG00000269072.1	1763	1548.62	0.00	0.00	0.00	0.00
ENST00000600068.1	ENSG00000269082.1	553	339.13	0.00	0.00	0.00	0.00
ENST00000597851.1	ENSG00000269085.1	190	16.49	0.00	0.00	0.00	0.00
ENST00000600348.2	ENSG00000269086.2	1714	1499.62	0.00	0.00	0.00	0.00
ENST00000601776.1	ENSG00000269086.2	5302	5087.62	0.00	0.00	0.00	0.00
ENST00000599410.1	ENSG00000269091.5	562	348.08	1.00	0.13	0.09	100.00
ENST00000599914.5	ENSG00000269091.5	570	356.04	0.00	0.00	0.00	0.00
ENST00000594059.1	ENSG00000269095.1	515	301.40	0.00	0.00	0.00	0.00
ENST00000597510.6	ENSG00000269096.6	1076	861.62	0.00	0.00	0.00	0.00
ENST00000598716.2	ENSG00000269096.6	855	640.63	0.00	0.00	0.00	0.00
ENST00000598702.1	ENSG00000269097.1	760	545.67	0.00	0.00	0.00	0.00
ENST00000599825.2	ENSG00000269099.2	133	0.00	0.00	0.00	0.00	0.00
ENST00000594865.1	ENSG00000269102.1	447	234.34	9.00	1.70	1.23	100.00
ENST00000547793.3	ENSG00000269103.2	284	82.24	0.00	0.00	0.00	0.00
ENST00000598051.1	ENSG00000269106.1	409	197.34	6.68	1.49	1.08	100.00
ENST00000594653.1	ENSG00000269107.1	574	360.02	0.00	0.00	0.00	0.00
ENST00000595094.1	ENSG00000269110.1	522	308.34	0.00	0.00	0.00	0.00
ENST00000435576.2	ENSG00000269113.3	619	404.87	0.00	0.00	0.00	0.00
ENST00000606738.2	ENSG00000269113.3	7034	6819.62	2.00	0.01	0.01	100.00
ENST00000596881.1	ENSG00000269118.1	489	275.67	0.00	0.00	0.00	0.00
ENST00000597191.1	ENSG00000269118.1	1374	1159.62	0.00	0.00	0.00	0.00
ENST00000599047.1	ENSG00000269119.1	947	732.62	0.00	0.00	0.00	0.00
ENST00000596807.1	ENSG00000269124.1	472	258.90	0.42	0.07	0.05	100.00
ENST00000600642.1	ENSG00000269125.1	182	12.85	0.00	0.00	0.00	0.00
ENST00000595339.1	ENSG00000269130.1	329	121.86	0.00	0.00	0.00	0.00
ENST00000594224.1	ENSG00000269136.1	787	572.66	0.00	0.00	0.00	0.00
ENST00000593450.1	ENSG00000269138.1	2304	2089.62	0.00	0.00	0.00	0.00
ENST00000594308.1	ENSG00000269139.2	317	111.01	0.00	0.00	0.00	0.00
ENST00000620586.1	ENSG00000269139.2	588	373.96	0.00	0.00	0.00	0.00
ENST00000600364.2	ENSG00000269145.2	463	250.04	0.00	0.00	0.00	0.00
ENST00000601618.1	ENSG00000269148.1	764	549.67	47.00	3.78	2.73	100.00
ENST00000598616.1	ENSG00000269151.1	188	15.54	0.00	0.00	0.00	0.00
ENST00000600506.1	ENSG00000269153.1	676	461.76	14.00	1.34	0.97	100.00
ENST00000599968.1	ENSG00000269154.1	566	352.06	0.00	0.00	0.00	0.00
ENST00000597278.2	ENSG00000269155.2	2719	2504.62	1.00	0.02	0.01	100.00
ENST00000596192.1	ENSG00000269161.1	460	247.10	0.00	0.00	0.00	0.00
ENST00000599484.1	ENSG00000269172.1	365	155.27	3.00	0.85	0.62	100.00
ENST00000601484.2	ENSG00000269176.2	763	548.67	30.00	2.42	1.75	100.00
ENST00000597119.1	ENSG00000269177.1	561	347.08	0.00	0.00	0.00	0.00
ENST00000451973.1	ENSG00000269179.1	575	361.02	0.00	0.00	0.00	0.00
ENST00000594327.1	ENSG00000269181.1	272	72.26	0.00	0.00	0.00	0.00
ENST00000601250.1	ENSG00000269186.1	441	228.47	0.00	0.00	0.00	0.00
ENST00000601963.1	ENSG00000269188.1	469	255.95	0.00	0.00	0.00	0.00
ENST00000595998.1	ENSG00000269189.1	1051	836.62	19.00	1.00	0.73	100.00
ENST00000292852.8	ENSG00000269190.5	2386	2171.62	167.60	3.41	2.47	9.37
ENST00000595329.5	ENSG00000269190.5	1299	1084.62	28.58	1.16	0.84	3.20
ENST00000596025.5	ENSG00000269190.5	935	720.62	2.78	0.17	0.12	0.47
ENST00000597696.5	ENSG00000269190.5	932	717.62	42.11	2.59	1.88	7.12
ENST00000599418.1	ENSG00000269190.5	2222	2007.62	169.51	3.73	2.70	10.25
ENST00000599598.1	ENSG00000269190.5	510	296.44	161.95	24.14	17.47	66.34
ENST00000601394.1	ENSG00000269190.5	2366	2151.62	57.48	1.18	0.85	3.24
ENST00000596596.1	ENSG00000269191.1	440	227.49	0.00	0.00	0.00	0.00
ENST00000600669.1	ENSG00000269194.1	520	306.35	6.00	0.87	0.63	100.00
ENST00000600071.1	ENSG00000269199.1	546	332.17	0.00	0.00	0.00	0.00
ENST00000601251.2	ENSG00000269210.2	1056	841.62	0.00	0.00	0.00	0.00
ENST00000600723.1	ENSG00000269220.1	2160	1945.62	2.00	0.05	0.03	100.00
ENST00000598087.3	ENSG00000269226.7	947	732.62	0.00	0.00	0.00	0.00
ENST00000620307.4	ENSG00000269226.7	2286	2071.62	13.00	0.28	0.20	100.00
ENST00000597285.1	ENSG00000269228.1	458	245.13	0.00	0.00	0.00	0.00
ENST00000595010.1	ENSG00000269235.1	698	483.73	1.00	0.09	0.07	100.00
ENST00000600253.1	ENSG00000269235.1	577	363.01	0.00	0.00	0.00	0.00
ENST00000597885.1	ENSG00000269236.1	980	765.62	0.00	0.00	0.00	0.00
ENST00000600810.1	ENSG00000269237.1	472	258.90	0.00	0.00	0.00	0.00
ENST00000597692.1	ENSG00000269242.1	838	623.64	1.92	0.14	0.10	100.00
ENST00000597983.1	ENSG00000269243.1	2987	2772.62	12.68	0.20	0.15	4.14
ENST00000599676.1	ENSG00000269243.1	1027	812.62	86.00	4.68	3.38	95.86
ENST00000599928.1	ENSG00000269244.1	470	256.93	0.00	0.00	0.00	0.00
ENST00000599274.1	ENSG00000269246.1	173	9.29	0.00	0.00	0.00	0.00
ENST00000598990.1	ENSG00000269253.1	1010	795.62	0.00	0.00	0.00	0.00
ENST00000597938.1	ENSG00000269256.1	592	377.95	0.00	0.00	0.00	0.00
ENST00000593340.1	ENSG00000269266.1	302	97.72	0.00	0.00	0.00	0.00
ENST00000596330.1	ENSG00000269271.1	847	632.63	0.00	0.00	0.00	0.00
ENST00000593952.1	ENSG00000269274.1	1113	898.62	0.00	0.00	0.00	0.00
ENST00000595064.1	ENSG00000269275.1	547	333.16	0.00	0.00	0.00	0.00
ENST00000599675.2	ENSG00000269281.2	272	72.26	0.00	0.00	0.00	0.00
ENST00000596041.1	ENSG00000269288.1	337	129.18	0.00	0.00	0.00	0.00
ENST00000596326.5	ENSG00000269289.5	1585	1370.62	5.34	0.17	0.12	100.00
ENST00000598914.1	ENSG00000269289.5	919	704.62	0.00	0.00	0.00	0.00
ENST00000597609.1	ENSG00000269292.1	296	92.50	0.00	0.00	0.00	0.00
ENST00000600652.1	ENSG00000269293.2	2163	1948.62	17.90	0.41	0.29	7.20
ENST00000602810.1	ENSG00000269293.2	1536	1321.62	156.53	5.23	3.79	92.80
ENST00000598952.1	ENSG00000269296.1	3653	3438.62	4.00	0.05	0.04	100.00
ENST00000594006.1	ENSG00000269300.1	537	323.23	1.02	0.14	0.10	100.00
ENST00000600959.1	ENSG00000269303.1	565	351.06	0.00	0.00	0.00	0.00
ENST00000594588.1	ENSG00000269304.1	318	111.91	5.00	1.97	1.43	100.00
ENST00000596542.1	ENSG00000269307.1	1207	992.62	0.00	0.00	0.00	0.00
ENST00000454342.2	ENSG00000269313.5	553	339.13	1.19	0.15	0.11	26.09
ENST00000595224.5	ENSG00000269313.5	1238	1023.62	0.00	0.00	0.00	0.00
ENST00000612119.1	ENSG00000269313.5	642	427.81	0.00	0.00	0.00	0.00
ENST00000614074.4	ENSG00000269313.5	778	563.66	0.00	0.00	0.00	0.00
ENST00000614322.4	ENSG00000269313.5	780	565.66	0.00	0.00	0.00	0.00
ENST00000615626.4	ENSG00000269313.5	1057	842.62	0.00	0.00	0.00	0.00
ENST00000615915.4	ENSG00000269313.5	1757	1542.62	3.23	0.09	0.07	15.60
ENST00000616266.4	ENSG00000269313.5	3295	3080.62	22.31	0.32	0.23	53.91
ENST00000616812.4	ENSG00000269313.5	2365	2150.62	1.27	0.03	0.02	4.40
ENST00000597392.1	ENSG00000269316.1	996	781.62	0.00	0.00	0.00	0.00
ENST00000593524.1	ENSG00000269318.1	1812	1597.62	22.00	0.61	0.44	100.00
ENST00000601155.1	ENSG00000269320.1	540	326.21	1.00	0.14	0.10	100.00
ENST00000594589.1	ENSG00000269321.1	359	149.63	0.00	0.00	0.00	0.00
ENST00000596977.1	ENSG00000269332.5	1937	1722.62	0.00	0.00	0.00	0.00
ENST00000597408.5	ENSG00000269332.5	580	366.00	0.00	0.00	0.00	0.00
ENST00000600260.5	ENSG00000269332.5	2033	1818.62	0.00	0.00	0.00	0.00
ENST00000413620.5	ENSG00000269335.5	892	677.62	17.88	1.17	0.84	12.65
ENST00000422680.5	ENSG00000269335.5	841	626.64	0.00	0.00	0.00	0.00
ENST00000440286.5	ENSG00000269335.5	960	745.62	15.15	0.90	0.65	9.74
ENST00000445622.5	ENSG00000269335.5	693	478.73	13.57	1.25	0.91	13.59
ENST00000492469.2	ENSG00000269335.5	552	338.13	2.95	0.39	0.28	4.19
ENST00000594239.5	ENSG00000269335.5	2299	2084.62	0.00	0.00	0.00	0.00
ENST00000611071.4	ENSG00000269335.5	2103	1888.62	0.00	0.00	0.00	0.00
ENST00000611176.4	ENSG00000269335.5	1654	1439.62	38.48	1.18	0.85	12.81
ENST00000612051.1	ENSG00000269335.5	1972	1757.62	0.00	0.00	0.00	0.00
ENST00000615186.4	ENSG00000269335.5	488	274.68	0.00	0.00	0.00	0.00
ENST00000615874.4	ENSG00000269335.5	1460	1245.62	0.00	0.00	0.00	0.00
ENST00000617207.4	ENSG00000269335.5	1949	1734.62	58.80	1.50	1.08	16.25
ENST00000617838.1	ENSG00000269335.5	285	83.08	0.00	0.00	0.00	0.00
ENST00000618670.4	ENSG00000269335.5	2069	1854.62	0.00	0.00	0.00	0.00
ENST00000619941.4	ENSG00000269335.5	1463	1248.62	80.12	2.84	2.05	30.77
ENST00000442832.8	ENSG00000269343.6	3339	3124.62	161.31	2.28	1.65	8.52
ENST00000594328.1	ENSG00000269343.6	1670	1455.62	454.26	13.79	9.98	51.51
ENST00000594901.1	ENSG00000269343.6	2118	1903.62	461.05	10.70	7.74	39.97
ENST00000601587.1	ENSG00000269345.1	426	213.83	0.00	0.00	0.00	0.00
ENST00000599143.1	ENSG00000269349.1	880	665.63	0.00	0.00	0.00	0.00
ENST00000597592.1	ENSG00000269350.1	661	446.78	3.00	0.30	0.21	100.00
ENST00000593654.1	ENSG00000269352.1	596	381.94	5.27	0.61	0.44	11.19
ENST00000599259.1	ENSG00000269352.1	516	302.39	17.63	2.58	1.86	47.28
ENST00000601893.1	ENSG00000269352.1	719	504.70	25.85	2.26	1.64	41.53
ENST00000597260.1	ENSG00000269353.1	549	335.15	0.00	0.00	0.00	0.00
ENST00000597858.1	ENSG00000269354.1	255	58.70	0.00	0.00	0.00	0.00
ENST00000601559.1	ENSG00000269356.1	647	432.80	25.00	2.55	1.85	100.00
ENST00000594200.1	ENSG00000269364.1	459	246.11	0.00	0.00	0.00	0.00
ENST00000598832.1	ENSG00000269364.1	568	354.05	0.00	0.00	0.00	0.00
ENST00000601708.1	ENSG00000269364.1	494	280.61	0.00	0.00	0.00	0.00
ENST00000599498.2	ENSG00000269365.2	282	80.55	0.00	0.00	0.00	0.00
ENST00000602083.1	ENSG00000269371.1	293	89.91	0.00	0.00	0.00	0.00
ENST00000597006.1	ENSG00000269373.1	317	111.01	0.00	0.00	0.00	0.00
ENST00000600255.1	ENSG00000269374.1	639	424.82	107.50	11.18	8.09	100.00
ENST00000598534.1	ENSG00000269376.1	649	434.80	6.00	0.61	0.44	100.00
ENST00000596032.1	ENSG00000269378.1	609	394.89	5652.40	632.40	457.64	100.00
ENST00000595083.2	ENSG00000269383.2	291	88.19	0.00	0.00	0.00	0.00
ENST00000595362.1	ENSG00000269385.1	272	72.26	0.00	0.00	0.00	0.00
ENST00000593581.5	ENSG00000269386.5	1013	798.62	9.06	0.50	0.36	100.00
ENST00000597407.1	ENSG00000269386.5	374	163.79	0.00	0.00	0.00	0.00
ENST00000597785.1	ENSG00000269386.5	515	301.40	0.00	0.00	0.00	0.00
ENST00000593368.1	ENSG00000269387.1	169	7.90	0.00	0.00	0.00	0.00
ENST00000596210.1	ENSG00000269388.1	929	714.62	0.00	0.00	0.00	0.00
ENST00000597710.1	ENSG00000269388.1	411	199.27	0.00	0.00	0.00	0.00
ENST00000598755.1	ENSG00000269388.1	664	449.77	0.00	0.00	0.00	0.00
ENST00000596963.1	ENSG00000269391.1	445	232.38	0.00	0.00	0.00	0.00
ENST00000597049.1	ENSG00000269392.1	304	99.47	0.00	0.00	0.00	0.00
ENST00000594230.1	ENSG00000269397.1	1500	1285.62	2.00	0.07	0.05	100.00
ENST00000595909.2	ENSG00000269399.2	2069	1854.62	2.00	0.05	0.03	100.00
ENST00000595277.1	ENSG00000269400.1	477	263.83	0.00	0.00	0.00	0.00
ENST00000600067.1	ENSG00000269403.1	551	337.14	2.50	0.33	0.24	100.00
ENST00000270632.7	ENSG00000269404.6	1443	1228.62	0.00	0.00	0.00	0.00
ENST00000439922.6	ENSG00000269404.6	3311	3096.62	0.00	0.00	0.00	0.00
ENST00000594188.1	ENSG00000269404.6	521	307.35	0.00	0.00	0.00	0.00
ENST00000594685.1	ENSG00000269404.6	391	180.00	0.00	0.00	0.00	0.00
ENST00000595883.5	ENSG00000269404.6	3791	3576.62	0.00	0.00	0.00	0.00
ENST00000596074.5	ENSG00000269404.6	847	632.63	1.00	0.07	0.05	100.00
ENST00000597855.5	ENSG00000269404.6	564	350.07	0.00	0.00	0.00	0.00
ENST00000599923.5	ENSG00000269404.6	578	364.00	0.00	0.00	0.00	0.00
ENST00000604790.2	ENSG00000269405.6	2143	1928.62	0.00	0.00	0.00	0.00
ENST00000625106.3	ENSG00000269405.6	2337	2122.62	0.00	0.00	0.00	0.00
ENST00000593573.5	ENSG00000269416.5	798	583.65	0.00	0.00	0.00	0.00
ENST00000594576.5	ENSG00000269416.5	470	256.93	0.00	0.00	0.00	0.00
ENST00000596283.5	ENSG00000269416.5	2766	2551.62	0.00	0.00	0.00	0.00
ENST00000596763.1	ENSG00000269416.5	485	271.72	0.00	0.00	0.00	0.00
ENST00000598922.1	ENSG00000269416.5	572	358.03	0.00	0.00	0.00	0.00
ENST00000600643.5	ENSG00000269416.5	2387	2172.62	0.00	0.00	0.00	0.00
ENST00000601293.5	ENSG00000269416.5	559	345.09	0.00	0.00	0.00	0.00
ENST00000601338.5	ENSG00000269416.5	559	345.09	0.00	0.00	0.00	0.00
ENST00000602077.5	ENSG00000269416.5	610	395.89	0.00	0.00	0.00	0.00
ENST00000599446.1	ENSG00000269419.1	118	0.00	0.00	0.00	0.00	0.00
ENST00000596552.1	ENSG00000269420.5	568	354.05	0.00	0.00	0.00	0.00
ENST00000601548.5	ENSG00000269420.5	522	308.34	0.00	0.00	0.00	0.00
ENST00000601950.1	ENSG00000269420.5	454	241.20	9.05	1.66	1.20	100.00
ENST00000596594.1	ENSG00000269421.1	954	739.62	0.00	0.00	0.00	0.00
ENST00000598582.1	ENSG00000269425.1	279	78.04	0.00	0.00	0.00	0.00
ENST00000601040.1	ENSG00000269427.1	437	224.56	6.00	1.18	0.85	100.00
ENST00000601687.1	ENSG00000269427.1	453	240.22	0.00	0.00	0.00	0.00
ENST00000597863.1	ENSG00000269431.1	560	346.09	0.00	0.00	0.00	0.00
ENST00000599405.3	ENSG00000269433.3	1998	1783.62	0.00	0.00	0.00	0.00
ENST00000489531.1	ENSG00000269437.6	720	505.70	1.00	0.09	0.06	100.00
ENST00000602195.5	ENSG00000269437.6	2322	2107.62	0.00	0.00	0.00	0.00
ENST00000604395.5	ENSG00000269437.6	2143	1928.62	0.00	0.00	0.00	0.00
ENST00000618302.1	ENSG00000269437.6	2884	2669.62	0.00	0.00	0.00	0.00
ENST00000618881.4	ENSG00000269437.6	3193	2978.62	0.00	0.00	0.00	0.00
ENST00000595116.1	ENSG00000269439.5	313	107.44	3.00	1.23	0.89	11.01
ENST00000596643.5	ENSG00000269439.5	775	560.66	0.00	0.00	0.00	0.00
ENST00000598141.1	ENSG00000269439.5	476	262.84	27.00	4.54	3.28	40.50
ENST00000615939.1	ENSG00000269439.5	751	536.68	66.00	5.43	3.93	48.49
ENST00000599584.1	ENSG00000269444.1	447	234.34	0.00	0.00	0.00	0.00
ENST00000597015.1	ENSG00000269445.1	570	356.04	0.00	0.00	0.00	0.00
ENST00000594086.2	ENSG00000269446.2	1093	878.62	0.00	0.00	0.00	0.00
ENST00000598203.1	ENSG00000269458.1	171	8.58	0.00	0.00	0.00	0.00
ENST00000456368.1	ENSG00000269460.1	289	86.48	0.00	0.00	0.00	0.00
ENST00000596971.1	ENSG00000269463.1	382	171.40	5.00	1.29	0.93	100.00
ENST00000598383.1	ENSG00000269466.2	410	198.31	0.00	0.00	0.00	0.00
ENST00000599536.1	ENSG00000269469.1	675	460.76	0.00	0.00	0.00	0.00
ENST00000598402.1	ENSG00000269471.1	547	333.16	0.00	0.00	0.00	0.00
ENST00000595059.1	ENSG00000269473.1	5402	5187.62	21.00	0.18	0.13	100.00
ENST00000597568.2	ENSG00000269475.2	955	740.62	5.00	0.30	0.22	100.00
ENST00000602124.1	ENSG00000269476.1	1020	805.62	1.76	0.10	0.07	100.00
ENST00000601929.1	ENSG00000269480.1	629	414.84	1.00	0.11	0.08	100.00
ENST00000593957.1	ENSG00000269481.1	691	476.73	17.13	1.59	1.15	100.00
ENST00000601483.1	ENSG00000269482.1	472	258.90	0.00	0.00	0.00	0.00
ENST00000594725.2	ENSG00000269483.2	163	6.05	0.00	0.00	0.00	0.00
ENST00000599320.2	ENSG00000269486.2	3336	3121.62	55.00	0.78	0.56	100.00
ENST00000600716.1	ENSG00000269487.1	562	348.08	4.09	0.52	0.38	100.00
ENST00000601909.1	ENSG00000269489.1	549	335.15	0.00	0.00	0.00	0.00
ENST00000594939.1	ENSG00000269495.1	455	242.19	0.00	0.00	0.00	0.00
ENST00000601506.1	ENSG00000269495.1	826	611.64	0.00	0.00	0.00	0.00
ENST00000595412.5	ENSG00000269502.5	1190	975.62	0.00	0.00	0.00	0.00
ENST00000596389.5	ENSG00000269502.5	1044	829.62	0.00	0.00	0.00	0.00
ENST00000615063.1	ENSG00000269502.5	611	396.89	0.00	0.00	0.00	0.00
ENST00000622727.4	ENSG00000269502.5	1524	1309.62	0.00	0.00	0.00	0.00
ENST00000596778.1	ENSG00000269504.1	1394	1179.62	0.00	0.00	0.00	0.00
ENST00000600543.2	ENSG00000269505.2	1059	844.62	0.00	0.00	0.00	0.00
ENST00000595906.2	ENSG00000269506.2	1614	1399.62	2.00	0.06	0.05	100.00
ENST00000600724.1	ENSG00000269509.1	572	358.03	0.00	0.00	0.00	0.00
ENST00000595310.1	ENSG00000269514.1	3645	3430.62	5.00	0.06	0.05	100.00
ENST00000593402.6	ENSG00000269516.6	1579	1364.62	0.00	0.00	0.00	0.00
ENST00000600439.1	ENSG00000269516.6	175	10.03	0.00	0.00	0.00	0.00
ENST00000596933.1	ENSG00000269519.1	147	2.48	0.00	0.00	0.00	0.00
ENST00000601161.1	ENSG00000269524.1	359	149.63	0.00	0.00	0.00	0.00
ENST00000602168.1	ENSG00000269526.1	2202	1987.62	1.00	0.02	0.02	100.00
ENST00000596400.1	ENSG00000269533.5	630	415.84	15.94	1.69	1.23	93.12
ENST00000596617.5	ENSG00000269533.5	536	322.23	0.00	0.00	0.00	0.00
ENST00000600421.1	ENSG00000269533.5	579	365.00	1.03	0.13	0.09	6.88
ENST00000596563.5	ENSG00000269534.5	852	637.63	28.00	1.94	1.40	100.00
ENST00000596839.1	ENSG00000269534.5	681	466.75	0.00	0.00	0.00	0.00
ENST00000594379.1	ENSG00000269535.1	1905	1690.62	12.00	0.31	0.23	100.00
ENST00000597606.1	ENSG00000269540.1	1351	1136.62	2.00	0.08	0.06	100.00
ENST00000599269.1	ENSG00000269543.5	538	324.22	0.00	0.00	0.00	0.00
ENST00000600896.5	ENSG00000269543.5	510	296.44	0.00	0.00	0.00	0.00
ENST00000601934.1	ENSG00000269546.1	717	502.71	1.00	0.09	0.06	100.00
ENST00000599996.1	ENSG00000269547.1	1967	1752.62	0.00	0.00	0.00	100.00
ENST00000424705.1	ENSG00000269549.2	514	300.41	2.65	0.39	0.28	23.99
ENST00000595203.1	ENSG00000269549.2	3150	2935.62	81.98	1.23	0.89	76.01
ENST00000595427.1	ENSG00000269552.1	913	698.62	0.00	0.00	0.00	0.00
ENST00000597110.1	ENSG00000269553.1	435	222.61	0.00	0.00	0.00	0.00
ENST00000502618.5	ENSG00000269556.7	436	223.58	10.00	1.98	1.43	6.25
ENST00000502858.3	ENSG00000269556.7	717	502.71	234.95	20.65	14.94	65.29
ENST00000502900.2	ENSG00000269556.7	684	469.74	2.89	0.27	0.20	0.86
ENST00000507237.5	ENSG00000269556.7	903	688.62	38.30	2.46	1.78	7.77
ENST00000511776.1	ENSG00000269556.7	283	81.39	0.00	0.00	0.00	0.00
ENST00000517359.1	ENSG00000269556.7	420	208.00	3.56	0.76	0.55	2.39
ENST00000600449.7	ENSG00000269556.7	2840	2625.62	248.12	4.18	3.02	13.20
ENST00000611119.4	ENSG00000269556.7	2662	2447.62	25.40	0.46	0.33	1.45
ENST00000612022.1	ENSG00000269556.7	2178	1963.62	9.62	0.22	0.16	0.68
ENST00000613273.4	ENSG00000269556.7	1913	1698.62	0.00	0.00	0.00	0.00
ENST00000616857.4	ENSG00000269556.7	3742	3527.62	53.16	0.67	0.48	2.11
ENST00000600169.2	ENSG00000269559.2	1863	1648.62	33.00	0.88	0.64	100.00
ENST00000601420.1	ENSG00000269560.1	533	319.25	0.00	0.00	0.00	0.00
ENST00000597420.1	ENSG00000269564.1	387	176.17	0.00	0.00	0.00	0.00
ENST00000601788.1	ENSG00000269565.1	811	596.65	0.00	0.00	0.00	0.00
ENST00000601906.2	ENSG00000269570.2	1524	1309.62	5.01	0.17	0.12	100.00
ENST00000598980.1	ENSG00000269575.1	586	371.97	0.00	0.00	0.00	0.00
ENST00000596369.1	ENSG00000269576.1	599	384.93	0.00	0.00	0.00	0.00
ENST00000593779.1	ENSG00000269578.1	1081	866.62	0.00	0.00	0.00	0.00
ENST00000594477.1	ENSG00000269580.2	545	331.17	0.00	0.00	0.00	0.00
ENST00000600242.1	ENSG00000269583.1	546	332.17	0.00	0.00	0.00	0.00
ENST00000593394.1	ENSG00000269584.1	559	345.09	2.00	0.26	0.19	100.00
ENST00000611668.4	ENSG00000269586.7	1010	795.62	0.00	0.00	0.00	0.00
ENST00000617981.1	ENSG00000269586.7	578	364.00	0.00	0.00	0.00	0.00
ENST00000600089.1	ENSG00000269588.1	440	227.49	0.00	0.00	0.00	0.00
ENST00000597961.1	ENSG00000269590.1	585	370.98	0.00	0.00	0.00	0.00
ENST00000597248.1	ENSG00000269599.1	508	294.46	0.00	0.00	0.00	0.00
ENST00000596029.1	ENSG00000269600.1	519	305.36	0.00	0.00	0.00	0.00
ENST00000596427.1	ENSG00000269600.1	890	675.63	1.04	0.07	0.05	100.00
ENST00000596170.1	ENSG00000269604.1	403	191.55	0.00	0.00	0.00	0.00
ENST00000601192.1	ENSG00000269604.1	3568	3353.62	443.19	5.84	4.23	100.00
ENST00000593607.1	ENSG00000269608.1	453	240.22	0.00	0.00	0.00	0.00
ENST00000473970.2	ENSG00000269609.5	1297	1082.62	8.65	0.35	0.26	5.31
ENST00000492465.2	ENSG00000269609.5	1556	1341.62	2.33	0.08	0.06	1.15
ENST00000494270.6	ENSG00000269609.5	711	496.71	30.82	2.74	1.98	41.27
ENST00000594818.1	ENSG00000269609.5	445	232.38	5.08	0.97	0.70	14.54
ENST00000596045.1	ENSG00000269609.5	431	218.71	0.00	0.00	0.00	0.00
ENST00000596366.1	ENSG00000269609.5	631	416.84	0.22	0.02	0.02	0.34
ENST00000597488.1	ENSG00000269609.5	1938	1723.62	55.74	1.43	1.03	21.51
ENST00000598368.1	ENSG00000269609.5	2453	2238.62	53.39	1.05	0.76	15.86
ENST00000601468.1	ENSG00000269615.1	714	499.71	0.00	0.00	0.00	0.00
ENST00000601684.1	ENSG00000269621.1	629	414.84	0.00	0.00	0.00	0.00
ENST00000563487.1	ENSG00000269622.1	346	137.49	0.00	0.00	0.00	0.00
ENST00000569755.2	ENSG00000269622.1	579	365.00	0.00	0.00	0.00	0.00
ENST00000593588.1	ENSG00000269635.1	277	76.38	0.00	0.00	0.00	0.00
ENST00000599500.1	ENSG00000269637.1	498	284.57	6.00	0.93	0.67	100.00
ENST00000594546.1	ENSG00000269646.1	486	272.71	0.00	0.00	0.00	0.00
ENST00000595307.1	ENSG00000269651.1	847	632.63	0.00	0.00	0.00	0.00
ENST00000598541.1	ENSG00000269652.1	286	83.93	0.00	0.00	0.00	0.00
ENST00000594299.1	ENSG00000269653.1	1890	1675.62	34.00	0.90	0.65	100.00
ENST00000602048.1	ENSG00000269656.1	540	326.21	4.00	0.54	0.39	100.00
ENST00000601077.1	ENSG00000269662.1	554	340.12	0.00	0.00	0.00	0.00
ENST00000599411.1	ENSG00000269667.1	474	260.87	0.00	0.00	0.00	0.00
ENST00000600416.1	ENSG00000269678.1	277	76.38	0.00	0.00	0.00	0.00
ENST00000594056.1	ENSG00000269680.1	686	471.74	1.00	0.09	0.07	100.00
ENST00000594454.1	ENSG00000269681.1	337	129.18	0.00	0.00	0.00	0.00
ENST00000600473.1	ENSG00000269688.1	493	279.62	0.00	0.00	0.00	0.00
ENST00000598909.1	ENSG00000269692.1	1371	1156.62	0.00	0.00	0.00	100.00
ENST00000593682.1	ENSG00000269693.1	5857	5642.62	25.88	0.20	0.15	100.00
ENST00000597769.1	ENSG00000269694.1	683	468.75	0.00	0.00	0.00	0.00
ENST00000596587.1	ENSG00000269696.1	2045	1830.62	44.00	1.06	0.77	100.00
ENST00000593711.5	ENSG00000269699.5	2083	1868.62	0.00	0.00	0.00	0.00
ENST00000593931.1	ENSG00000269699.5	483	269.75	0.00	0.00	0.00	0.00
ENST00000595671.5	ENSG00000269699.5	2054	1839.62	0.00	0.00	0.00	0.00
ENST00000596270.1	ENSG00000269699.5	561	347.08	0.00	0.00	0.00	0.00
ENST00000597281.5	ENSG00000269699.5	2037	1822.62	0.00	0.00	0.00	0.00
ENST00000599935.5	ENSG00000269699.5	2226	2011.62	0.00	0.00	0.00	0.00
ENST00000601070.5	ENSG00000269699.5	1965	1750.62	0.00	0.00	0.00	0.00
ENST00000629319.2	ENSG00000269699.5	2253	2038.62	0.00	0.00	0.00	0.00
ENST00000596318.1	ENSG00000269706.1	630	415.84	0.00	0.00	0.00	0.00
ENST00000598623.1	ENSG00000269707.1	443	230.43	2.00	0.38	0.28	100.00
ENST00000597959.1	ENSG00000269711.1	777	562.66	0.00	0.00	0.00	100.00
ENST00000483630.5	ENSG00000269713.7	1915	1700.62	45.87	1.19	0.86	1.41
ENST00000584027.8	ENSG00000269713.7	5034	4819.62	0.00	0.00	0.00	0.00
ENST00000610300.4	ENSG00000269713.7	2930	2715.62	3664.17	59.61	43.14	70.47
ENST00000611593.1	ENSG00000269713.7	3509	3294.62	461.45	6.19	4.48	7.31
ENST00000613595.4	ENSG00000269713.7	4527	4312.62	0.00	0.00	0.00	0.00
ENST00000613969.4	ENSG00000269713.7	4624	4409.62	640.80	6.42	4.65	7.59
ENST00000615421.4	ENSG00000269713.7	5835	5620.62	747.11	5.87	4.25	6.94
ENST00000621074.4	ENSG00000269713.7	4302	4087.62	35.93	0.39	0.28	0.46
ENST00000621645.4	ENSG00000269713.7	5632	5417.62	603.63	4.92	3.56	5.82
ENST00000597169.1	ENSG00000269720.2	856	641.63	20.00	1.38	1.00	100.00
ENST00000636079.1	ENSG00000269720.2	705	490.72	0.00	0.00	0.00	0.00
ENST00000423039.1	ENSG00000269721.1	445	232.38	2.24	0.43	0.31	100.00
ENST00000599127.1	ENSG00000269729.1	612	397.89	1.00	0.11	0.08	100.00
ENST00000600152.1	ENSG00000269729.1	333	125.51	0.00	0.00	0.00	0.00
ENST00000437905.2	ENSG00000269732.1	363	153.39	0.00	0.00	0.00	0.00
ENST00000598950.1	ENSG00000269736.1	759	544.67	6.00	0.49	0.35	100.00
ENST00000596308.1	ENSG00000269737.2	1422	1207.62	41.50	1.52	1.10	81.23
ENST00000597891.1	ENSG00000269737.2	502	288.52	2.29	0.35	0.25	18.77
ENST00000250366.6	ENSG00000269741.5	1602	1387.62	0.00	0.00	0.00	0.00
ENST00000599166.5	ENSG00000269741.5	1388	1173.62	0.00	0.00	0.00	0.00
ENST00000598302.1	ENSG00000269742.1	571	357.03	0.00	0.00	0.00	0.00
ENST00000467290.1	ENSG00000269743.2	731	516.69	57.00	4.87	3.53	97.50
ENST00000594199.2	ENSG00000269743.2	6225	6010.62	17.00	0.12	0.09	2.50
ENST00000597337.1	ENSG00000269745.1	258	61.04	0.00	0.00	0.00	0.00
ENST00000595508.1	ENSG00000269749.1	461	248.08	0.00	0.00	0.00	0.00
ENST00000600512.1	ENSG00000269752.1	419	207.03	0.00	0.00	0.00	0.00
ENST00000598753.1	ENSG00000269755.1	588	373.96	0.00	0.00	0.00	0.00
ENST00000599803.1	ENSG00000269758.1	507	293.47	0.00	0.00	0.00	0.00
ENST00000598153.1	ENSG00000269761.1	1063	848.62	0.00	0.00	0.00	0.00
ENST00000594464.1	ENSG00000269763.1	497	283.58	0.00	0.00	0.00	0.00
ENST00000600023.2	ENSG00000269765.2	315	109.22	0.00	0.00	0.00	0.00
ENST00000600430.1	ENSG00000269776.1	340	131.94	0.00	0.00	0.00	0.00
ENST00000595195.1	ENSG00000269779.1	2737	2522.62	0.00	0.00	0.00	0.00
ENST00000600745.1	ENSG00000269782.1	61	0.00	0.00	0.00	0.00	0.00
ENST00000593294.1	ENSG00000269786.1	196	19.51	0.00	0.00	0.00	0.00
ENST00000595284.1	ENSG00000269787.2	907	692.62	0.00	0.00	0.00	0.00
ENST00000595235.5	ENSG00000269791.5	1221	1006.62	0.00	0.00	0.00	0.00
ENST00000619890.1	ENSG00000269791.5	1092	877.62	0.00	0.00	0.00	0.00
ENST00000594676.1	ENSG00000269792.1	647	432.80	0.00	0.00	0.00	0.00
ENST00000594400.5	ENSG00000269793.5	560	346.09	0.00	0.00	0.00	0.00
ENST00000595954.1	ENSG00000269793.5	2129	1914.62	0.00	0.00	0.00	0.00
ENST00000597822.5	ENSG00000269793.5	431	218.71	0.00	0.00	0.00	0.00
ENST00000597946.1	ENSG00000269793.5	429	216.76	0.00	0.00	0.00	0.00
ENST00000600093.5	ENSG00000269793.5	446	233.36	0.00	0.00	0.00	0.00
ENST00000594522.1	ENSG00000269794.1	1213	998.62	1.00	0.04	0.03	100.00
ENST00000599129.1	ENSG00000269796.1	180	12.01	0.00	0.00	0.00	0.00
ENST00000601661.1	ENSG00000269799.1	221	34.27	0.00	0.00	0.00	0.00
ENST00000598554.1	ENSG00000269800.1	894	679.62	11.00	0.72	0.52	100.00
ENST00000595644.1	ENSG00000269802.1	559	345.09	0.00	0.00	0.00	0.00
ENST00000598376.1	ENSG00000269806.1	547	333.16	6.00	0.80	0.58	100.00
ENST00000594776.1	ENSG00000269807.1	357	147.75	0.00	0.00	0.00	0.00
ENST00000599388.2	ENSG00000269811.2	409	197.34	0.00	0.00	0.00	0.00
ENST00000595107.1	ENSG00000269813.1	528	314.29	0.00	0.00	0.00	0.00
ENST00000598924.1	ENSG00000269814.1	454	241.20	0.00	0.00	0.00	0.00
ENST00000594077.1	ENSG00000269815.1	500	286.54	46.00	7.09	5.13	100.00
ENST00000597346.1	ENSG00000269821.1	91667	91452.62	18922.36	9.14	6.62	100.00
ENST00000598322.1	ENSG00000269825.1	2848	2633.62	9.00	0.15	0.11	100.00
ENST00000595705.1	ENSG00000269826.1	901	686.62	0.00	0.00	0.00	0.00
ENST00000600161.2	ENSG00000269833.2	514	300.41	0.00	0.00	0.00	0.00
ENST00000594119.1	ENSG00000269834.5	2732	2517.62	37.00	0.65	0.47	70.48
ENST00000596746.1	ENSG00000269834.5	929	714.62	1.30	0.08	0.06	8.71
ENST00000598892.1	ENSG00000269834.5	837	622.64	2.70	0.19	0.14	20.81
ENST00000601562.5	ENSG00000269834.5	1069	854.62	0.00	0.00	0.00	0.00
ENST00000594678.1	ENSG00000269836.1	125	0.00	0.00	0.00	0.00	0.00
ENST00000593576.1	ENSG00000269837.1	2887	2672.62	7.32	0.12	0.09	25.37
ENST00000600039.1	ENSG00000269837.1	287	84.78	0.68	0.36	0.26	74.63
ENST00000600135.1	ENSG00000269839.1	313	107.44	0.00	0.00	0.00	0.00
ENST00000384990.3	ENSG00000269842.4	87	0.00	0.00	0.00	0.00	0.00
ENST00000597619.1	ENSG00000269842.4	2239	2024.62	0.00	0.00	0.00	0.00
ENST00000596135.1	ENSG00000269843.1	482	268.76	17.00	2.79	2.02	100.00
ENST00000596710.1	ENSG00000269845.1	2692	2477.62	12.34	0.22	0.16	61.64
ENST00000597012.1	ENSG00000269845.1	1073	858.62	2.66	0.14	0.10	38.36
ENST00000598590.1	ENSG00000269846.1	1394	1179.62	0.00	0.00	0.00	0.00
ENST00000597032.1	ENSG00000269848.1	156	4.24	0.00	0.00	0.00	0.00
ENST00000601382.2	ENSG00000269855.2	990	775.62	0.00	0.00	0.00	0.00
ENST00000303961.8	ENSG00000269858.5	2102	1887.62	249.96	5.85	4.23	30.42
ENST00000406058.6	ENSG00000269858.5	2150	1935.62	0.00	0.00	0.00	0.00
ENST00000593397.1	ENSG00000269858.5	572	358.03	0.00	0.00	0.00	0.00
ENST00000593445.5	ENSG00000269858.5	3034	2819.62	0.00	0.00	0.00	0.00
ENST00000593477.1	ENSG00000269858.5	1391	1176.62	233.11	8.75	6.33	45.51
ENST00000593525.1	ENSG00000269858.5	709	494.71	0.00	0.00	0.00	0.00
ENST00000593726.5	ENSG00000269858.5	2821	2606.62	3.61	0.06	0.04	0.32
ENST00000593972.1	ENSG00000269858.5	935	720.62	0.00	0.00	0.00	0.00
ENST00000594140.5	ENSG00000269858.5	991	776.62	0.00	0.00	0.00	0.00
ENST00000594380.1	ENSG00000269858.5	597	382.93	0.00	0.00	0.00	0.00
ENST00000595051.1	ENSG00000269858.5	477	263.83	0.00	0.00	0.00	0.00
ENST00000595621.1	ENSG00000269858.5	758	543.67	6.67	0.54	0.39	2.82
ENST00000596517.1	ENSG00000269858.5	574	360.02	0.00	0.00	0.00	0.00
ENST00000597746.5	ENSG00000269858.5	459	246.11	0.00	0.00	0.00	0.00
ENST00000598654.1	ENSG00000269858.5	590	375.96	0.00	0.00	0.00	0.00
ENST00000599579.5	ENSG00000269858.5	3894	3679.62	190.13	2.28	1.65	11.87
ENST00000601733.1	ENSG00000269858.5	584	369.98	0.00	0.00	0.00	0.00
ENST00000602166.1	ENSG00000269858.5	684	469.74	18.53	1.74	1.26	9.06
ENST00000596646.1	ENSG00000269859.1	500	286.54	0.00	0.00	0.00	0.00
ENST00000597780.1	ENSG00000269867.1	679	464.75	134.06	12.74	9.22	100.00
ENST00000597355.1	ENSG00000269873.1	337	129.18	3.00	1.03	0.74	100.00
ENST00000595160.1	ENSG00000269877.2	446	233.36	0.00	0.00	0.00	0.00
ENST00000638082.1	ENSG00000269877.2	66	0.00	0.00	0.00	0.00	0.00
ENST00000600536.1	ENSG00000269881.1	2242	2027.62	11.27	0.25	0.18	100.00
ENST00000600936.1	ENSG00000269883.1	2314	2099.62	0.00	0.00	0.00	0.00
ENST00000593540.1	ENSG00000269885.1	513	299.42	0.00	0.00	0.00	0.00
ENST00000602768.1	ENSG00000269886.1	336	128.26	2.02	0.70	0.50	100.00
ENST00000602747.1	ENSG00000269887.1	715	500.71	0.00	0.00	0.00	0.00
ENST00000602890.1	ENSG00000269888.1	248	53.35	4.29	3.55	2.57	100.00
ENST00000602879.1	ENSG00000269889.1	843	628.64	0.00	0.00	0.00	0.00
ENST00000602517.1	ENSG00000269890.1	3955	3740.62	77.88	0.92	0.67	100.00
ENST00000475285.2	ENSG00000269891.2	2389	2174.62	0.00	0.00	0.00	0.00
ENST00000479633.2	ENSG00000269891.2	1876	1661.62	13.64	0.36	0.26	100.00
ENST00000602431.1	ENSG00000269892.1	657	442.79	9.00	0.90	0.65	100.00
ENST00000602414.5	ENSG00000269893.6	672	457.76	4.69	0.45	0.33	15.90
ENST00000602483.5	ENSG00000269893.6	309	103.88	0.00	0.00	0.00	0.00
ENST00000602520.5	ENSG00000269893.6	327	120.04	0.00	0.00	0.00	0.00
ENST00000602573.1	ENSG00000269893.6	570	356.04	15.68	1.95	1.41	68.27
ENST00000602819.5	ENSG00000269893.6	470	256.93	2.62	0.45	0.33	15.83
ENST00000602411.1	ENSG00000269894.1	553	339.13	39.00	5.08	3.68	100.00
ENST00000602510.1	ENSG00000269895.1	1192	977.62	2.00	0.09	0.07	100.00
ENST00000417061.2	ENSG00000269896.2	214	29.82	0.96	1.43	1.03	55.80
ENST00000602865.1	ENSG00000269896.2	2407	2192.62	56.04	1.13	0.82	44.20
ENST00000417470.1	ENSG00000269897.5	745	530.68	0.00	0.00	0.00	0.00
ENST00000463409.6	ENSG00000269897.5	605	390.91	7.57	0.86	0.62	6.61
ENST00000475460.6	ENSG00000269897.5	508	294.46	79.29	11.90	8.61	91.98
ENST00000489125.2	ENSG00000269897.5	329	121.86	0.00	0.00	0.00	0.00
ENST00000602390.5	ENSG00000269897.5	1419	1204.62	4.98	0.18	0.13	1.41
ENST00000602395.1	ENSG00000269897.5	621	406.86	0.00	0.00	0.00	0.00
ENST00000602789.1	ENSG00000269898.1	498	284.57	1.00	0.16	0.11	100.00
ENST00000602711.1	ENSG00000269899.1	238	45.97	4.00	3.84	2.78	100.00
ENST00000602361.1	ENSG00000269900.3	268	69.00	0.00	0.00	0.00	0.00
ENST00000602779.1	ENSG00000269901.1	450	237.28	0.00	0.00	0.00	0.00
ENST00000602277.1	ENSG00000269902.1	528	314.29	0.00	0.00	0.00	0.00
ENST00000602327.1	ENSG00000269903.1	433	220.66	0.00	0.00	0.00	0.00
ENST00000438453.1	ENSG00000269904.2	1195	980.62	2.04	0.09	0.07	100.00
ENST00000602584.1	ENSG00000269904.2	2539	2324.62	0.00	0.00	0.00	0.00
ENST00000602954.1	ENSG00000269906.1	668	453.77	21.00	2.04	1.48	100.00
ENST00000602494.1	ENSG00000269907.1	330	122.77	16.61	5.98	4.32	100.00
ENST00000602722.1	ENSG00000269910.1	535	321.24	3.94	0.54	0.39	100.00
ENST00000602508.1	ENSG00000269911.1	1490	1275.62	0.00	0.00	0.00	0.00
ENST00000527021.2	ENSG00000269915.1	532	318.26	0.00	0.00	0.00	0.00
ENST00000602731.1	ENSG00000269916.1	914	699.62	0.00	0.00	0.00	0.00
ENST00000602575.1	ENSG00000269918.1	2014	1799.62	55.00	1.35	0.98	100.00
ENST00000602426.1	ENSG00000269919.1	454	241.20	0.00	0.00	0.00	0.00
ENST00000602927.1	ENSG00000269921.1	529	315.28	5.00	0.70	0.51	100.00
ENST00000602578.1	ENSG00000269924.1	752	537.68	60.00	4.93	3.57	100.00
ENST00000602406.1	ENSG00000269925.1	393	181.92	4.00	0.97	0.70	100.00
ENST00000491934.2	ENSG00000269926.1	847	632.63	6.56	0.46	0.33	100.00
ENST00000602957.1	ENSG00000269927.1	2129	1914.62	6.00	0.14	0.10	100.00
ENST00000602652.1	ENSG00000269929.1	1435	1220.62	35.25	1.28	0.92	100.00
ENST00000602594.1	ENSG00000269930.1	792	577.65	12.67	0.97	0.70	100.00
ENST00000602702.1	ENSG00000269931.1	907	692.62	0.00	0.00	0.00	0.00
ENST00000602605.1	ENSG00000269933.1	649	434.80	0.00	0.00	0.00	0.00
ENST00000602529.1	ENSG00000269934.1	1483	1268.62	2.95	0.10	0.07	19.29
ENST00000602947.1	ENSG00000269934.1	550	336.14	3.27	0.43	0.31	80.71
ENST00000602388.1	ENSG00000269935.1	1665	1450.62	0.00	0.00	0.00	0.00
ENST00000569852.1	ENSG00000269937.1	3626	3411.62	2448.71	31.71	22.95	100.00
ENST00000602601.1	ENSG00000269938.1	557	343.10	2.00	0.26	0.19	100.00
ENST00000602322.1	ENSG00000269939.1	1516	1301.62	0.00	0.00	0.00	0.00
ENST00000602669.1	ENSG00000269940.1	611	396.89	5.06	0.56	0.41	100.00
ENST00000602481.1	ENSG00000269941.1	651	436.80	0.00	0.00	0.00	100.00
ENST00000602598.1	ENSG00000269944.1	545	331.17	1.00	0.13	0.10	100.00
ENST00000602396.1	ENSG00000269945.1	3625	3410.62	5.00	0.06	0.05	100.00
ENST00000602703.1	ENSG00000269946.1	235	43.82	1.00	1.01	0.73	100.00
ENST00000602597.1	ENSG00000269947.1	674	459.76	4.00	0.38	0.28	100.00
ENST00000602820.1	ENSG00000269949.1	447	234.34	3.00	0.57	0.41	100.00
ENST00000602654.1	ENSG00000269950.1	729	514.70	0.00	0.00	0.00	0.00
ENST00000602975.1	ENSG00000269951.1	672	457.76	3.00	0.29	0.21	100.00
ENST00000602435.1	ENSG00000269952.1	335	127.34	1.00	0.35	0.25	100.00
ENST00000602626.1	ENSG00000269954.1	504	290.50	0.00	0.00	0.00	0.00
ENST00000541515.3	ENSG00000269955.2	1661	1446.62	7.09	0.22	0.16	100.00
ENST00000602433.1	ENSG00000269956.1	2445	2230.62	5.00	0.10	0.07	100.00
ENST00000602614.1	ENSG00000269957.5	618	403.87	0.00	0.00	0.00	0.00
ENST00000602851.5	ENSG00000269957.5	736	521.69	0.00	0.00	0.00	0.00
ENST00000602422.1	ENSG00000269958.1	811	596.65	13.00	0.96	0.70	100.00
ENST00000602324.1	ENSG00000269959.1	3962	3747.62	20.00	0.24	0.17	100.00
ENST00000602982.1	ENSG00000269961.1	507	293.47	0.00	0.00	0.00	0.00
ENST00000602452.2	ENSG00000269964.2	4800	4585.62	0.00	0.00	0.00	0.00
ENST00000602823.1	ENSG00000269966.1	732	517.69	0.00	0.00	0.00	0.00
ENST00000602889.1	ENSG00000269967.1	587	372.97	3.00	0.36	0.26	100.00
ENST00000602946.1	ENSG00000269968.1	422	209.94	0.00	0.00	0.00	0.00
ENST00000602325.1	ENSG00000269970.1	221	34.27	0.00	0.00	0.00	0.00
ENST00000602607.1	ENSG00000269971.1	184	13.72	0.00	0.00	0.00	0.00
ENST00000602955.1	ENSG00000269972.1	264	65.79	45.73	30.71	22.22	100.00
ENST00000602458.1	ENSG00000269973.1	3231	3016.62	90.00	1.32	0.95	100.00
ENST00000602684.1	ENSG00000269974.1	733	518.69	6.00	0.51	0.37	100.00
ENST00000602736.1	ENSG00000269976.1	439	226.51	0.00	0.00	0.00	0.00
ENST00000602916.1	ENSG00000269978.1	267	68.20	1.00	0.65	0.47	100.00
ENST00000602352.1	ENSG00000269980.1	343	134.71	2.00	0.66	0.47	100.00
ENST00000595919.1	ENSG00000269981.1	284	82.24	0.00	0.00	0.00	0.00
ENST00000602436.1	ENSG00000269982.1	3823	3608.62	291.00	3.56	2.58	100.00
ENST00000602697.1	ENSG00000269983.1	718	503.71	24.73	2.17	1.57	100.00
ENST00000602342.1	ENSG00000269984.1	3143	2928.62	96.74	1.46	1.06	100.00
ENST00000602284.1	ENSG00000269985.1	472	258.90	1.74	0.30	0.22	76.28
ENST00000602674.1	ENSG00000269985.1	1291	1076.62	2.26	0.09	0.07	23.72
ENST00000602701.1	ENSG00000269986.1	465	252.01	0.00	0.00	0.00	0.00
ENST00000602847.1	ENSG00000269987.1	546	332.17	0.00	0.00	0.00	0.00
ENST00000602456.1	ENSG00000269989.1	418	206.06	0.00	0.00	0.00	0.00
ENST00000602313.1	ENSG00000269993.1	470	256.93	0.00	0.00	0.00	0.00
ENST00000602579.1	ENSG00000269994.1	2012	1797.62	0.00	0.00	0.00	0.00
ENST00000602988.1	ENSG00000269997.1	553	339.13	7.00	0.91	0.66	100.00
ENST00000602672.1	ENSG00000269998.1	870	655.63	0.00	0.00	0.00	0.00
ENST00000602790.1	ENSG00000270000.1	431	218.71	1.00	0.20	0.15	100.00
ENST00000602977.1	ENSG00000270001.1	491	277.65	8.00	1.27	0.92	100.00
ENST00000474115.2	ENSG00000270002.1	2619	2404.62	1.00	0.02	0.01	100.00
ENST00000602282.2	ENSG00000270006.2	401	189.62	0.00	0.00	0.00	0.00
ENST00000461502.1	ENSG00000270008.1	764	549.67	0.00	0.00	0.00	0.00
ENST00000434737.6	ENSG00000270011.6	2340	2125.62	4.69	0.10	0.07	2.36
ENST00000446085.8	ENSG00000270011.6	2470	2255.62	31.03	0.61	0.44	14.73
ENST00000541595.6	ENSG00000270011.6	2435	2220.62	5.60	0.11	0.08	2.70
ENST00000593242.7	ENSG00000270011.6	586	371.97	6.63	0.79	0.57	19.08
ENST00000602856.2	ENSG00000270011.6	419	207.03	0.00	0.00	0.00	0.00
ENST00000603024.5	ENSG00000270011.6	610	395.89	0.00	0.00	0.00	0.00
ENST00000603099.5	ENSG00000270011.6	584	369.98	0.00	0.00	0.00	0.00
ENST00000603656.5	ENSG00000270011.6	827	612.64	0.00	0.00	0.00	0.00
ENST00000603974.5	ENSG00000270011.6	911	696.62	0.00	0.00	0.00	0.00
ENST00000604543.5	ENSG00000270011.6	585	370.98	0.00	0.00	0.00	0.00
ENST00000604886.5	ENSG00000270011.6	587	372.97	0.00	0.00	0.00	0.00
ENST00000605006.5	ENSG00000270011.6	597	382.93	2.59	0.30	0.22	7.25
ENST00000605071.5	ENSG00000270011.6	725	510.70	2.11	0.18	0.13	4.42
ENST00000605093.5	ENSG00000270011.6	591	376.95	0.00	0.00	0.00	0.00
ENST00000605301.5	ENSG00000270011.6	565	351.06	0.00	0.00	0.00	0.00
ENST00000605471.1	ENSG00000270011.6	634	419.83	0.00	0.00	0.00	0.00
ENST00000605522.5	ENSG00000270011.6	549	335.15	0.00	0.00	0.00	0.00
ENST00000605775.5	ENSG00000270011.6	604	389.91	18.00	2.04	1.48	49.45
ENST00000602455.1	ENSG00000270012.1	2715	2500.62	135.00	2.39	1.73	100.00
ENST00000602886.1	ENSG00000270015.1	1894	1679.62	308.00	8.10	5.86	100.00
ENST00000602595.1	ENSG00000270016.1	499	285.55	13.43	2.08	1.50	100.00
ENST00000602330.1	ENSG00000270017.1	475	261.86	0.00	0.00	0.00	0.00
ENST00000602760.1	ENSG00000270019.1	1548	1333.62	4.00	0.13	0.10	100.00
ENST00000602739.1	ENSG00000270020.1	3515	3300.62	2.00	0.03	0.02	100.00
ENST00000602502.1	ENSG00000270021.1	2017	1802.62	27.00	0.66	0.48	100.00
ENST00000602478.1	ENSG00000270022.3	664	449.77	1.00	0.10	0.07	100.00
ENST00000519289.1	ENSG00000270024.5	2949	2734.62	176.46	2.85	2.06	79.41
ENST00000520044.5	ENSG00000270024.5	628	413.84	6.92	0.74	0.53	20.59
ENST00000602440.2	ENSG00000270025.2	1052	837.62	7.18	0.38	0.27	100.00
ENST00000602952.1	ENSG00000270028.1	623	408.86	0.00	0.00	0.00	0.00
ENST00000602949.1	ENSG00000270030.1	592	377.95	0.00	0.00	0.00	0.00
ENST00000602843.1	ENSG00000270031.1	359	149.63	0.00	0.00	0.00	0.00
ENST00000602932.1	ENSG00000270033.1	397	185.77	0.00	0.00	0.00	0.00
ENST00000602973.1	ENSG00000270035.1	570	356.04	6.00	0.74	0.54	100.00
ENST00000602530.1	ENSG00000270036.1	724	509.70	5.00	0.43	0.31	100.00
ENST00000602953.1	ENSG00000270038.1	725	510.70	2.00	0.17	0.13	100.00
ENST00000602802.1	ENSG00000270039.1	578	364.00	7.00	0.85	0.61	100.00
ENST00000602528.1	ENSG00000270040.1	446	233.36	1.00	0.19	0.14	100.00
ENST00000602474.1	ENSG00000270048.1	263	64.99	0.00	0.00	0.00	0.00
ENST00000602476.1	ENSG00000270049.2	524	310.32	10.00	1.42	1.03	37.44
ENST00000602592.1	ENSG00000270049.2	643	428.81	1.00	0.10	0.07	2.71
ENST00000602596.1	ENSG00000270049.2	696	481.73	5.20	0.48	0.35	12.54
ENST00000635000.1	ENSG00000270049.2	1462	1247.62	50.80	1.80	1.30	47.31
ENST00000602441.1	ENSG00000270050.1	387	176.17	0.00	0.00	0.00	0.00
ENST00000602419.1	ENSG00000270052.1	435	222.61	0.00	0.00	0.00	0.00
ENST00000602663.1	ENSG00000270055.1	2351	2136.62	37.00	0.77	0.55	100.00
ENST00000602425.1	ENSG00000270058.1	564	350.07	0.00	0.00	0.00	0.00
ENST00000602316.1	ENSG00000270059.1	450	237.28	0.00	0.00	0.00	0.00
ENST00000524412.1	ENSG00000270060.1	574	360.02	1.00	0.12	0.09	100.00
ENST00000602741.1	ENSG00000270061.1	355	145.88	7.00	2.12	1.53	100.00
ENST00000602615.1	ENSG00000270062.1	496	282.59	2.00	0.31	0.23	100.00
ENST00000602755.1	ENSG00000270066.3	427	214.81	0.00	0.00	0.00	100.00
ENST00000602872.1	ENSG00000270067.1	669	454.77	7.00	0.68	0.49	100.00
ENST00000602759.1	ENSG00000270068.1	455	242.19	0.00	0.00	0.00	0.00
ENST00000602461.1	ENSG00000270069.1	1379	1164.62	7.00	0.27	0.19	82.27
ENST00000602507.1	ENSG00000270069.1	1758	1543.62	2.00	0.06	0.04	17.73
ENST00000602921.1	ENSG00000270071.1	581	366.99	0.00	0.00	0.00	0.00
ENST00000366360.2	ENSG00000270072.1	430	217.73	0.00	0.00	0.00	0.00
ENST00000448518.1	ENSG00000270073.1	926	711.62	0.00	0.00	0.00	0.00
ENST00000602981.1	ENSG00000270074.1	1547	1332.62	334.00	11.07	8.01	100.00
ENST00000472915.2	ENSG00000270075.1	244	50.36	0.00	0.00	0.00	0.00
ENST00000602443.1	ENSG00000270076.1	707	492.72	2.00	0.18	0.13	100.00
ENST00000602771.1	ENSG00000270077.1	554	340.12	0.00	0.00	0.00	0.00
ENST00000602665.1	ENSG00000270082.1	465	252.01	0.00	0.00	0.00	0.00
ENST00000602718.1	ENSG00000270083.1	399	187.69	2.00	0.47	0.34	100.00
ENST00000602767.1	ENSG00000270084.1	694	479.73	31.00	2.86	2.07	100.00
ENST00000418818.6	ENSG00000270087.5	502	288.52	0.00	0.00	0.00	0.00
ENST00000445450.1	ENSG00000270087.5	380	169.49	0.00	0.00	0.00	0.00
ENST00000602543.1	ENSG00000270090.5	594	379.94	12.00	1.40	1.01	50.39
ENST00000602641.5	ENSG00000270090.5	632	417.84	13.00	1.37	0.99	49.61
ENST00000602353.1	ENSG00000270091.1	681	466.75	0.00	0.00	0.00	0.00
ENST00000602532.1	ENSG00000270091.1	475	261.86	1.00	0.17	0.12	100.00
ENST00000602659.1	ENSG00000270093.1	1537	1322.62	0.00	0.00	0.00	0.00
ENST00000602963.1	ENSG00000270094.1	480	266.79	0.00	0.00	0.00	0.00
ENST00000602558.1	ENSG00000270095.1	258	61.04	1.00	0.72	0.52	100.00
ENST00000602835.1	ENSG00000270096.1	1252	1037.62	0.00	0.00	0.00	100.00
ENST00000602428.1	ENSG00000270098.1	1143	928.62	1.00	0.05	0.03	100.00
ENST00000491114.1	ENSG00000270099.1	492	278.63	0.00	0.00	0.00	0.00
ENST00000602445.1	ENSG00000270100.1	679	464.75	3.77	0.36	0.26	100.00
ENST00000602813.1	ENSG00000270103.3	131	0.00	0.00	0.00	0.00	0.00
ENST00000602345.1	ENSG00000270104.1	574	360.02	1.00	0.12	0.09	100.00
ENST00000602809.1	ENSG00000270105.1	386	175.22	0.00	0.00	0.00	0.00
ENST00000602567.1	ENSG00000270106.5	3454	3239.62	4.89	0.07	0.05	100.00
ENST00000602634.5	ENSG00000270106.5	3429	3214.62	0.00	0.00	0.00	0.00
ENST00000602885.5	ENSG00000270106.5	3048	2833.62	0.00	0.00	0.00	0.00
ENST00000602956.5	ENSG00000270106.5	3294	3079.62	0.00	0.00	0.00	0.00
ENST00000602962.5	ENSG00000270106.5	3557	3342.62	0.00	0.00	0.00	0.00
ENST00000602827.1	ENSG00000270108.1	552	338.13	8.00	1.05	0.76	100.00
ENST00000602778.1	ENSG00000270110.1	764	549.67	2.00	0.16	0.12	100.00
ENST00000602311.1	ENSG00000270111.2	505	291.49	0.00	0.00	0.00	0.00
ENST00000634462.1	ENSG00000270111.2	1127	912.62	0.00	0.00	0.00	0.00
ENST00000602329.1	ENSG00000270112.3	432	219.68	0.00	0.00	0.00	0.00
ENST00000602333.1	ENSG00000270112.3	633	418.83	0.67	0.07	0.05	68.05
ENST00000624895.1	ENSG00000270112.3	4685	4470.62	3.33	0.03	0.02	31.95
ENST00000446335.1	ENSG00000270114.1	698	483.73	0.00	0.00	0.00	0.00
ENST00000602618.1	ENSG00000270115.1	469	255.95	0.00	0.00	0.00	0.00
ENST00000602568.1	ENSG00000270116.1	530	316.28	4.00	0.56	0.40	100.00
ENST00000602344.1	ENSG00000270117.1	396	184.80	0.00	0.00	0.00	0.00
ENST00000602838.1	ENSG00000270118.1	371	160.94	0.00	0.00	0.00	0.00
ENST00000602304.1	ENSG00000270120.1	746	531.68	1.00	0.08	0.06	100.00
ENST00000602301.1	ENSG00000270123.3	127	0.00	0.00	0.00	0.00	0.00
ENST00000602862.1	ENSG00000270124.1	601	386.92	1.00	0.11	0.08	100.00
ENST00000602585.2	ENSG00000270127.2	2389	2174.62	97.41	1.98	1.43	100.00
ENST00000602347.1	ENSG00000270130.1	528	314.29	4.00	0.56	0.41	100.00
ENST00000602571.1	ENSG00000270131.1	373	162.84	0.00	0.00	0.00	0.00
ENST00000602893.1	ENSG00000270132.1	642	427.81	0.49	0.05	0.04	100.00
ENST00000514061.2	ENSG00000270133.1	409	197.34	0.00	0.00	0.00	0.00
ENST00000602913.1	ENSG00000270135.1	472	258.90	0.00	0.00	0.00	100.00
ENST00000602293.5	ENSG00000270136.5	820	605.64	0.00	0.00	0.00	0.00
ENST00000602384.5	ENSG00000270136.5	999	784.62	0.00	0.00	0.00	0.00
ENST00000602450.1	ENSG00000270136.5	590	375.96	0.00	0.00	0.00	0.00
ENST00000602662.1	ENSG00000270136.5	1623	1408.62	0.00	0.00	0.00	0.00
ENST00000602328.1	ENSG00000270137.1	725	510.70	20.00	1.73	1.25	100.00
ENST00000602454.1	ENSG00000270139.1	467	253.98	0.00	0.00	0.00	0.00
ENST00000602874.1	ENSG00000270140.1	370	159.99	3.00	0.83	0.60	100.00
ENST00000602385.1	ENSG00000270141.3	541	327.20	0.00	0.00	0.00	0.00
ENST00000602749.1	ENSG00000270147.1	560	346.09	20.05	2.56	1.85	100.00
ENST00000289779.7	ENSG00000270149.5	2096	1881.62	0.00	0.00	0.00	0.00
ENST00000470694.1	ENSG00000270149.5	813	598.65	0.00	0.00	0.00	100.00
ENST00000602979.1	ENSG00000270154.1	661	446.78	37.00	3.66	2.65	100.00
ENST00000602609.1	ENSG00000270157.1	925	710.62	20.00	1.24	0.90	100.00
ENST00000602617.1	ENSG00000270159.1	408	196.37	0.00	0.00	0.00	0.00
ENST00000602773.1	ENSG00000270160.1	897	682.62	2.00	0.13	0.09	100.00
ENST00000483481.2	ENSG00000270164.1	467	253.98	0.00	0.00	0.00	0.00
ENST00000487420.2	ENSG00000270164.1	749	534.68	0.00	0.00	0.00	0.00
ENST00000494375.2	ENSG00000270164.1	409	197.34	0.00	0.00	0.00	0.00
ENST00000597199.1	ENSG00000270164.1	1718	1503.62	0.00	0.00	0.00	0.00
ENST00000602844.1	ENSG00000270165.1	569	355.04	4.00	0.50	0.36	100.00
ENST00000602394.1	ENSG00000270166.1	274	73.90	0.00	0.00	0.00	0.00
ENST00000573315.2	ENSG00000270168.2	2062	1847.62	0.00	0.00	0.00	0.00
ENST00000602845.1	ENSG00000270170.1	918	703.62	18.00	1.13	0.82	100.00
ENST00000602640.1	ENSG00000270171.1	1721	1506.62	3.00	0.09	0.06	100.00
ENST00000602500.1	ENSG00000270174.1	806	591.65	1.00	0.07	0.05	100.00
ENST00000602306.1	ENSG00000270175.1	775	560.66	3.00	0.24	0.17	100.00
ENST00000602919.1	ENSG00000270177.1	1418	1203.62	5.00	0.18	0.13	100.00
ENST00000602704.1	ENSG00000270178.1	304	99.47	1.00	0.44	0.32	100.00
ENST00000602900.1	ENSG00000270179.1	640	425.82	3.00	0.31	0.23	100.00
ENST00000602836.1	ENSG00000270181.1	4155	3940.62	973.55	10.92	7.90	100.00
ENST00000602610.1	ENSG00000270182.1	633	418.83	0.00	0.00	0.00	0.00
ENST00000602706.1	ENSG00000270184.1	689	474.74	8.00	0.74	0.54	100.00
ENST00000604838.1	ENSG00000270185.1	17	0.00	0.00	0.00	0.00	0.00
ENST00000604120.1	ENSG00000270187.1	287	84.78	0.00	0.00	0.00	0.00
ENST00000604646.1	ENSG00000270188.1	1552	1337.62	0.00	0.00	0.00	0.00
ENST00000603385.1	ENSG00000270189.1	1818	1603.62	330.00	9.09	6.58	100.00
ENST00000603052.1	ENSG00000270190.1	606	391.90	48.00	5.41	3.92	100.00
ENST00000604515.1	ENSG00000270191.1	566	352.06	0.00	0.00	0.00	0.00
ENST00000603189.1	ENSG00000270192.1	709	494.71	0.00	0.00	0.00	0.00
ENST00000604755.1	ENSG00000270193.1	742	527.68	0.00	0.00	0.00	0.00
ENST00000604992.1	ENSG00000270194.1	2389	2174.62	45.16	0.92	0.66	100.00
ENST00000605571.1	ENSG00000270195.1	802	587.65	49.00	3.68	2.67	100.00
ENST00000604053.1	ENSG00000270196.1	631	416.84	1.00	0.11	0.08	100.00
ENST00000603438.1	ENSG00000270200.1	323	116.41	0.00	0.00	0.00	0.00
ENST00000604639.1	ENSG00000270202.1	691	476.73	0.00	0.00	0.00	0.00
ENST00000604893.1	ENSG00000270204.1	508	294.46	0.00	0.00	0.00	0.00
ENST00000604028.1	ENSG00000270207.1	1008	793.62	0.00	0.00	0.00	0.00
ENST00000604022.1	ENSG00000270209.1	421	208.97	0.00	0.00	0.00	0.00
ENST00000605056.1	ENSG00000270210.1	775	560.66	3.00	0.24	0.17	100.00
ENST00000604605.1	ENSG00000270212.1	569	355.04	0.00	0.00	0.00	0.00
ENST00000604244.1	ENSG00000270218.1	589	374.96	20.00	2.36	1.71	100.00
ENST00000603858.1	ENSG00000270222.1	526	312.31	0.00	0.00	0.00	0.00
ENST00000603952.1	ENSG00000270223.1	905	690.62	32.00	2.05	1.48	100.00
ENST00000603246.1	ENSG00000270225.1	681	466.75	0.00	0.00	0.00	0.00
ENST00000605217.1	ENSG00000270226.1	529	315.28	0.00	0.00	0.00	0.00
ENST00000603040.1	ENSG00000270228.1	2046	1831.62	7.50	0.18	0.13	100.00
ENST00000604233.1	ENSG00000270230.1	521	307.35	1.04	0.15	0.11	100.00
ENST00000583271.5	ENSG00000270231.3	5330	5115.62	2181.10	18.84	13.63	100.00
ENST00000603788.1	ENSG00000270232.1	447	234.34	0.00	0.00	0.00	0.00
ENST00000605632.1	ENSG00000270234.1	279	78.04	0.00	0.00	0.00	0.00
ENST00000605734.1	ENSG00000270236.1	292	89.05	3.00	1.49	1.08	100.00
ENST00000605548.1	ENSG00000270240.2	662	447.78	0.00	0.00	0.00	0.00
ENST00000615709.1	ENSG00000270240.2	297	93.36	0.00	0.00	0.00	0.00
ENST00000604298.1	ENSG00000270241.1	434	221.63	0.00	0.00	0.00	0.00
ENST00000605584.1	ENSG00000270242.1	1247	1032.62	0.00	0.00	0.00	0.00
ENST00000604389.1	ENSG00000270243.1	163	6.05	0.00	0.00	0.00	0.00
ENST00000604442.1	ENSG00000270244.1	342	133.79	0.00	0.00	0.00	0.00
ENST00000604135.1	ENSG00000270246.3	511	297.43	1.00	0.15	0.11	100.00
ENST00000603942.1	ENSG00000270248.1	409	197.34	0.00	0.00	0.00	0.00
ENST00000514917.2	ENSG00000270249.1	911	696.62	15.11	0.96	0.69	100.00
ENST00000604752.1	ENSG00000270251.1	252	56.39	0.00	0.00	0.00	0.00
ENST00000605851.1	ENSG00000270252.1	281	79.71	0.00	0.00	0.00	0.00
ENST00000603110.1	ENSG00000270255.1	324	117.32	0.00	0.00	0.00	0.00
ENST00000604441.1	ENSG00000270257.1	183	13.28	0.00	0.00	0.00	0.00
ENST00000603046.1	ENSG00000270258.1	613	398.88	0.00	0.00	0.00	0.00
ENST00000605600.2	ENSG00000270259.2	515	301.40	0.00	0.00	0.00	0.00
ENST00000605113.1	ENSG00000270264.1	538	324.22	8.00	1.09	0.79	100.00
ENST00000603264.1	ENSG00000270265.1	540	326.21	0.00	0.00	0.00	0.00
ENST00000604895.1	ENSG00000270268.1	802	587.65	0.00	0.00	0.00	0.00
ENST00000605170.1	ENSG00000270269.1	488	274.68	4.00	0.64	0.47	100.00
ENST00000605360.1	ENSG00000270270.1	577	363.01	2.00	0.24	0.18	100.00
ENST00000605387.1	ENSG00000270273.1	271	71.44	0.00	0.00	0.00	0.00
ENST00000603133.1	ENSG00000270275.1	367	157.16	0.00	0.00	0.00	0.00
ENST00000579512.2	ENSG00000270276.2	1132	917.62	17.07	0.82	0.59	100.00
ENST00000612061.1	ENSG00000270276.2	1694	1479.62	0.00	0.00	0.00	0.00
ENST00000621520.1	ENSG00000270276.2	610	395.89	0.00	0.00	0.00	0.00
ENST00000603415.1	ENSG00000270277.1	1798	1583.62	110.93	3.09	2.24	100.00
ENST00000603095.1	ENSG00000270279.1	1619	1404.62	0.00	0.00	0.00	0.00
ENST00000605596.1	ENSG00000270280.1	223	35.59	0.00	0.00	0.00	0.00
ENST00000603635.1	ENSG00000270281.1	610	395.89	0.00	0.00	0.00	0.00
ENST00000605785.1	ENSG00000270282.1	369	159.05	6.00	1.67	1.21	100.00
ENST00000604416.1	ENSG00000270285.1	224	36.25	0.00	0.00	0.00	0.00
ENST00000604335.1	ENSG00000270287.1	521	307.35	0.00	0.00	0.00	0.00
ENST00000603209.1	ENSG00000270289.1	283	81.39	0.00	0.00	0.00	0.00
ENST00000603790.1	ENSG00000270292.1	1213	998.62	26.00	1.15	0.83	100.00
ENST00000604851.1	ENSG00000270293.1	466	252.99	0.00	0.00	0.00	0.00
ENST00000603162.1	ENSG00000270294.1	600	385.92	5.00	0.57	0.41	100.00
ENST00000603161.1	ENSG00000270296.1	355	145.88	7.00	2.12	1.53	100.00
ENST00000488788.2	ENSG00000270299.1	2714	2499.62	0.00	0.00	0.00	100.00
ENST00000605639.1	ENSG00000270300.2	1414	1199.62	300.00	11.05	8.00	100.00
ENST00000636592.1	ENSG00000270300.2	773	558.66	0.00	0.00	0.00	0.00
ENST00000603069.1	ENSG00000270301.1	517	303.38	0.00	0.00	0.00	100.00
ENST00000603643.1	ENSG00000270302.1	410	198.31	0.00	0.00	0.00	0.00
ENST00000604029.1	ENSG00000270304.1	1074	859.62	0.00	0.00	0.00	0.00
ENST00000605336.1	ENSG00000270306.1	568	354.05	83.00	10.36	7.50	100.00
ENST00000603319.1	ENSG00000270307.1	678	463.75	0.00	0.00	0.00	0.00
ENST00000605078.1	ENSG00000270308.1	385	174.26	0.00	0.00	0.00	0.00
ENST00000603667.1	ENSG00000270313.1	216	31.07	0.00	0.00	0.00	0.00
ENST00000604734.1	ENSG00000270314.1	1109	894.62	1.00	0.05	0.04	100.00
ENST00000299353.6	ENSG00000270316.1	2670	2455.62	0.00	0.00	0.00	100.00
ENST00000603784.1	ENSG00000270317.1	250	54.86	0.00	0.00	0.00	0.00
ENST00000565524.3	ENSG00000270318.1	349	140.28	0.00	0.00	0.00	0.00
ENST00000603299.1	ENSG00000270321.1	193	17.97	0.00	0.00	0.00	0.00
ENST00000605079.1	ENSG00000270322.1	184	13.72	2.17	6.98	5.05	100.00
ENST00000605250.1	ENSG00000270323.1	559	345.09	0.00	0.00	0.00	0.00
ENST00000604690.1	ENSG00000270324.1	348	139.35	0.00	0.00	0.00	0.00
ENST00000603714.1	ENSG00000270325.1	553	339.13	0.00	0.00	0.00	0.00
ENST00000605757.1	ENSG00000270326.1	193	17.97	0.00	0.00	0.00	0.00
ENST00000604659.1	ENSG00000270328.1	592	377.95	1.00	0.12	0.08	100.00
ENST00000603760.1	ENSG00000270330.1	355	145.88	0.00	0.00	0.00	0.00
ENST00000603487.1	ENSG00000270332.1	7020	6805.62	0.00	0.00	0.00	0.00
ENST00000603949.1	ENSG00000270332.1	672	457.76	1.00	0.10	0.07	100.00
ENST00000603216.1	ENSG00000270333.1	237	45.25	0.00	0.00	0.00	0.00
ENST00000603429.1	ENSG00000270335.1	636	421.83	0.00	0.00	0.00	0.00
ENST00000604961.1	ENSG00000270336.1	409	197.34	0.00	0.00	0.00	0.00
ENST00000584068.2	ENSG00000270339.2	785	570.66	17.81	1.38	1.00	100.00
ENST00000604628.1	ENSG00000270342.1	403	191.55	0.00	0.00	0.00	0.00
ENST00000603734.1	ENSG00000270343.1	675	460.76	0.00	0.00	0.00	0.00
ENST00000605233.2	ENSG00000270344.2	8041	7826.62	102.00	0.58	0.42	100.00
ENST00000603737.1	ENSG00000270347.1	729	514.70	0.00	0.00	0.00	0.00
ENST00000605152.1	ENSG00000270350.1	292	89.05	0.00	0.00	0.00	0.00
ENST00000604050.1	ENSG00000270352.1	448	235.32	1.00	0.19	0.14	100.00
ENST00000604190.1	ENSG00000270354.1	219	32.98	0.00	0.00	0.00	0.00
ENST00000560037.3	ENSG00000270356.1	348	139.35	0.00	0.00	0.00	0.00
ENST00000604678.1	ENSG00000270359.1	327	120.04	0.00	0.00	0.00	0.00
ENST00000604546.1	ENSG00000270361.1	690	475.74	0.00	0.00	0.00	0.00
ENST00000604516.1	ENSG00000270362.1	2946	2731.62	78.83	1.27	0.92	100.00
ENST00000605787.1	ENSG00000270367.1	1936	1721.62	1.00	0.03	0.02	100.00
ENST00000605187.1	ENSG00000270369.1	298	94.23	0.00	0.00	0.00	0.00
ENST00000603832.1	ENSG00000270371.1	327	120.04	0.00	0.00	0.00	0.00
ENST00000603198.1	ENSG00000270372.1	110	0.00	0.00	0.00	0.00	0.00
ENST00000603159.1	ENSG00000270377.1	172	8.93	0.00	0.00	0.00	0.00
ENST00000605745.1	ENSG00000270378.1	93	0.00	0.00	0.00	0.00	0.00
ENST00000603218.1	ENSG00000270379.5	549	335.15	0.00	0.00	0.00	0.00
ENST00000603323.5	ENSG00000270379.5	1903	1688.62	0.00	0.00	0.00	0.00
ENST00000603852.5	ENSG00000270379.5	1528	1313.62	0.00	0.00	0.00	0.00
ENST00000603870.5	ENSG00000270379.5	1829	1614.62	0.00	0.00	0.00	0.00
ENST00000604376.1	ENSG00000270379.5	570	356.04	0.00	0.00	0.00	0.00
ENST00000604400.5	ENSG00000270379.5	2613	2398.62	3.15	0.06	0.04	100.00
ENST00000604834.5	ENSG00000270379.5	1974	1759.62	0.00	0.00	0.00	0.00
ENST00000605080.5	ENSG00000270379.5	1521	1306.62	0.00	0.00	0.00	0.00
ENST00000481350.2	ENSG00000270380.1	482	268.76	0.00	0.00	0.00	0.00
ENST00000605137.1	ENSG00000270381.1	226	37.59	0.00	0.00	0.00	0.00
ENST00000605188.1	ENSG00000270382.1	279	78.04	1.00	0.57	0.41	100.00
ENST00000580816.1	ENSG00000270384.1	167	7.25	0.00	0.00	0.00	0.00
ENST00000604757.1	ENSG00000270385.1	467	253.98	0.00	0.00	0.00	0.00
ENST00000604653.1	ENSG00000270387.1	858	643.63	2.00	0.14	0.10	100.00
ENST00000603219.1	ENSG00000270388.1	784	569.66	0.00	0.00	0.00	0.00
ENST00000603317.1	ENSG00000270390.1	787	572.66	0.00	0.00	0.00	0.00
ENST00000604437.2	ENSG00000270392.2	1834	1619.62	196.99	5.37	3.89	100.00
ENST00000621347.1	ENSG00000270392.2	397	185.77	0.00	0.00	0.00	0.00
ENST00000603208.1	ENSG00000270393.1	874	659.63	0.00	0.00	0.00	0.00
ENST00000604093.2	ENSG00000270394.3	1445	1230.62	0.00	0.00	0.00	0.00
ENST00000635840.1	ENSG00000270394.3	44	0.00	0.00	0.00	0.00	0.00
ENST00000604341.1	ENSG00000270395.1	85	0.00	0.00	0.00	0.00	0.00
ENST00000604983.1	ENSG00000270397.1	252	56.39	0.00	0.00	0.00	0.00
ENST00000603093.1	ENSG00000270400.1	364	154.33	0.00	0.00	0.00	0.00
ENST00000561990.3	ENSG00000270401.1	352	143.08	0.00	0.00	0.00	0.00
ENST00000604034.1	ENSG00000270402.1	617	402.87	1.00	0.11	0.08	100.00
ENST00000604533.1	ENSG00000270403.1	376	165.68	0.00	0.00	0.00	0.00
ENST00000603054.1	ENSG00000270405.1	253	57.16	0.00	0.00	0.00	0.00
ENST00000604625.1	ENSG00000270409.1	830	615.64	8.52	0.61	0.44	100.00
ENST00000605733.1	ENSG00000270409.1	644	429.81	0.00	0.00	0.00	0.00
ENST00000604803.1	ENSG00000270411.1	325	118.22	0.00	0.00	0.00	0.00
ENST00000605631.1	ENSG00000270412.1	439	226.51	0.00	0.00	0.00	0.00
ENST00000603215.1	ENSG00000270413.1	216	31.07	0.00	0.00	0.00	0.00
ENST00000603842.1	ENSG00000270415.1	430	217.73	0.00	0.00	0.00	0.00
ENST00000605109.2	ENSG00000270416.2	1937	1722.62	0.00	0.00	0.00	0.00
ENST00000604200.1	ENSG00000270419.1	896	681.62	6.00	0.39	0.28	100.00
ENST00000602989.1	ENSG00000270421.1	360	150.56	0.00	0.00	0.00	0.00
ENST00000603236.1	ENSG00000270422.1	482	268.76	0.00	0.00	0.00	0.00
ENST00000603241.1	ENSG00000270423.1	418	206.06	0.00	0.00	0.00	0.00
ENST00000604632.1	ENSG00000270424.1	637	422.82	0.00	0.00	0.00	0.00
ENST00000604565.1	ENSG00000270425.1	994	779.62	0.00	0.00	0.00	0.00
ENST00000605082.1	ENSG00000270426.1	686	471.74	6.00	0.56	0.41	100.00
ENST00000603087.1	ENSG00000270427.1	788	573.66	34.00	2.62	1.89	100.00
ENST00000605379.1	ENSG00000270429.1	1317	1102.62	4.00	0.16	0.12	100.00
ENST00000605642.1	ENSG00000270430.1	1294	1079.62	2.00	0.08	0.06	100.00
ENST00000605468.1	ENSG00000270431.1	310	104.77	0.00	0.00	0.00	0.00
ENST00000605227.1	ENSG00000270432.1	991	776.62	0.00	0.00	0.00	0.00
ENST00000604278.1	ENSG00000270433.1	711	496.71	0.00	0.00	0.00	0.00
ENST00000604456.1	ENSG00000270433.1	1875	1660.62	0.00	0.00	0.00	0.00
ENST00000603431.1	ENSG00000270434.1	297	93.36	0.00	0.00	0.00	0.00
ENST00000605434.1	ENSG00000270435.1	1418	1203.62	2.00	0.07	0.05	100.00
ENST00000605001.1	ENSG00000270437.1	1352	1137.62	0.00	0.00	0.00	0.00
ENST00000603755.1	ENSG00000270440.1	531	317.27	0.00	0.00	0.00	0.00
ENST00000603877.1	ENSG00000270441.1	1799	1584.62	3.00	0.08	0.06	100.00
ENST00000605123.1	ENSG00000270442.1	2263	2048.62	0.00	0.00	0.00	0.00
ENST00000605228.1	ENSG00000270443.1	195	18.99	0.00	0.00	0.00	0.00
ENST00000603479.1	ENSG00000270444.1	385	174.26	0.00	0.00	0.00	0.00
ENST00000605712.1	ENSG00000270445.1	336	128.26	0.00	0.00	0.00	0.00
ENST00000605349.1	ENSG00000270446.1	337	129.18	0.00	0.00	0.00	0.00
ENST00000604976.1	ENSG00000270447.1	235	43.82	0.00	0.00	0.00	0.00
ENST00000604799.1	ENSG00000270449.1	199	21.10	0.00	0.00	0.00	0.00
ENST00000604652.1	ENSG00000270450.1	304	99.47	0.00	0.00	0.00	0.00
ENST00000603693.1	ENSG00000270451.1	19	0.00	0.00	0.00	0.00	0.00
ENST00000603642.1	ENSG00000270453.1	413	201.21	0.00	0.00	0.00	0.00
ENST00000603738.1	ENSG00000270455.1	1676	1461.62	0.00	0.00	0.00	0.00
ENST00000605040.1	ENSG00000270456.1	251	55.62	0.00	0.00	0.00	0.00
ENST00000604999.1	ENSG00000270457.1	338	130.10	0.00	0.00	0.00	0.00
ENST00000603972.1	ENSG00000270458.1	165	6.63	0.00	0.00	0.00	0.00
ENST00000604994.1	ENSG00000270460.1	317	111.01	0.00	0.00	0.00	0.00
ENST00000604464.1	ENSG00000270462.1	414	202.18	1.00	0.22	0.16	100.00
ENST00000570121.2	ENSG00000270467.1	353	144.01	0.00	0.00	0.00	0.00
ENST00000603126.1	ENSG00000270469.1	811	596.65	2.00	0.15	0.11	100.00
ENST00000604823.1	ENSG00000270470.1	1072	857.62	1.00	0.05	0.04	100.00
ENST00000354689.6	ENSG00000270472.2	294	90.77	0.00	0.00	0.00	0.00
ENST00000558425.2	ENSG00000270472.2	288	85.63	0.00	0.00	0.00	0.00
ENST00000604817.2	ENSG00000270474.2	344	135.64	0.00	0.00	0.00	0.00
ENST00000603282.1	ENSG00000270475.1	481	267.77	0.00	0.00	0.00	0.00
ENST00000605153.1	ENSG00000270477.1	153	3.59	0.00	0.00	0.00	0.00
ENST00000604107.1	ENSG00000270479.1	901	686.62	0.00	0.00	0.00	0.00
ENST00000603927.1	ENSG00000270480.1	732	517.69	3.00	0.26	0.19	100.00
ENST00000605329.1	ENSG00000270482.1	611	396.89	2.00	0.22	0.16	100.00
ENST00000605309.1	ENSG00000270484.1	1780	1565.62	0.00	0.00	0.00	0.00
ENST00000604792.1	ENSG00000270487.1	129	0.00	0.00	0.00	0.00	0.00
ENST00000603846.1	ENSG00000270488.1	277	76.38	0.00	0.00	0.00	0.00
ENST00000604293.1	ENSG00000270490.1	2157	1942.62	2.00	0.05	0.03	100.00
ENST00000604513.1	ENSG00000270491.1	294	90.77	0.00	0.00	0.00	0.00
ENST00000604126.1	ENSG00000270492.1	489	275.67	0.00	0.00	0.00	0.00
ENST00000605279.1	ENSG00000270493.1	254	57.93	0.00	0.00	0.00	0.00
ENST00000603836.1	ENSG00000270494.1	250	54.86	0.00	0.00	0.00	0.00
ENST00000603374.1	ENSG00000270495.1	718	503.71	37.36	3.28	2.37	100.00
ENST00000605641.1	ENSG00000270496.1	516	302.39	0.00	0.00	0.00	0.00
ENST00000605804.1	ENSG00000270497.1	496	282.59	0.00	0.00	0.00	0.00
ENST00000604297.1	ENSG00000270499.1	1460	1245.62	3.00	0.11	0.08	100.00
ENST00000605798.1	ENSG00000270500.1	228	38.95	0.00	0.00	0.00	0.00
ENST00000604759.1	ENSG00000270503.1	1271	1056.62	10.02	0.42	0.30	100.00
ENST00000603791.1	ENSG00000270504.1	2761	2546.62	24.56	0.43	0.31	100.00
ENST00000604066.1	ENSG00000270505.1	353	144.01	0.00	0.00	0.00	0.00
ENST00000605469.1	ENSG00000270506.1	484	270.73	0.00	0.00	0.00	0.00
ENST00000603130.1	ENSG00000270507.1	150	3.00	0.00	0.00	0.00	0.00
ENST00000604538.1	ENSG00000270509.1	1198	983.62	0.00	0.00	0.00	0.00
ENST00000603803.1	ENSG00000270510.1	651	436.80	5.00	0.51	0.37	100.00
ENST00000605126.1	ENSG00000270512.1	456	243.17	0.00	0.00	0.00	0.00
ENST00000603736.1	ENSG00000270513.1	382	171.40	0.00	0.00	0.00	0.00
ENST00000605356.1	ENSG00000270516.1	973	758.62	0.00	0.00	0.00	0.00
ENST00000604384.2	ENSG00000270518.2	255	58.70	0.00	0.00	0.00	0.00
ENST00000605180.1	ENSG00000270521.1	586	371.97	0.00	0.00	0.00	0.00
ENST00000604480.1	ENSG00000270522.1	262	64.19	0.00	0.00	0.00	0.00
ENST00000605703.1	ENSG00000270523.1	360	150.56	0.00	0.00	0.00	0.00
ENST00000604344.1	ENSG00000270524.1	1078	863.62	0.00	0.00	0.00	0.00
ENST00000603826.1	ENSG00000270526.1	189	16.01	0.00	0.00	0.00	0.00
ENST00000603137.1	ENSG00000270528.1	706	491.72	6.00	0.54	0.39	100.00
ENST00000605193.1	ENSG00000270531.1	268	69.00	0.00	0.00	0.00	0.00
ENST00000603980.1	ENSG00000270532.1	558	344.10	15.00	1.93	1.39	100.00
ENST00000604687.1	ENSG00000270533.2	547	333.16	0.00	0.00	0.00	0.00
ENST00000625012.1	ENSG00000270533.2	1485	1270.62	0.00	0.00	0.00	0.00
ENST00000604436.1	ENSG00000270535.1	327	120.04	0.00	0.00	0.00	0.00
ENST00000604776.1	ENSG00000270538.1	136	1.10	0.00	0.00	0.00	0.00
ENST00000605740.1	ENSG00000270540.1	1543	1328.62	0.00	0.00	0.00	0.00
ENST00000605671.1	ENSG00000270541.1	358	148.69	0.00	0.00	0.00	0.00
ENST00000605264.1	ENSG00000270542.1	187	15.07	0.00	0.00	0.00	0.00
ENST00000603717.1	ENSG00000270544.1	442	229.45	0.00	0.00	0.00	0.00
ENST00000604724.5	ENSG00000270547.5	2328	2113.62	18.00	0.38	0.27	61.02
ENST00000605459.1	ENSG00000270547.5	395	183.84	1.00	0.24	0.17	38.98
ENST00000604867.1	ENSG00000270549.1	238	45.97	1.00	0.96	0.70	100.00
ENST00000603660.1	ENSG00000270550.1	431	218.71	2.00	0.40	0.29	100.00
ENST00000603616.1	ENSG00000270552.1	594	379.94	0.00	0.00	0.00	0.00
ENST00000605540.1	ENSG00000270553.1	361	151.50	2.00	0.58	0.42	100.00
ENST00000604149.1	ENSG00000270554.1	1099	884.62	0.00	0.00	0.00	0.00
ENST00000604263.1	ENSG00000270555.1	394	182.88	0.00	0.00	0.00	0.00
ENST00000604340.1	ENSG00000270557.1	883	668.63	9.00	0.59	0.43	100.00
ENST00000603896.1	ENSG00000270558.1	529	315.28	9.00	1.26	0.91	100.00
ENST00000604695.1	ENSG00000270560.1	592	377.95	0.00	0.00	0.00	0.00
ENST00000604491.1	ENSG00000270562.1	2467	2252.62	2.00	0.04	0.03	100.00
ENST00000605793.1	ENSG00000270569.1	379	168.54	0.00	0.00	0.00	0.00
ENST00000603467.1	ENSG00000270570.1	169	7.90	0.00	0.00	0.00	0.00
ENST00000604271.2	ENSG00000270571.2	3438	3223.62	8.00	0.11	0.08	100.00
ENST00000603521.1	ENSG00000270574.1	2117	1902.62	69.18	1.61	1.16	100.00
ENST00000605307.1	ENSG00000270575.1	311	105.66	0.00	0.00	0.00	0.00
ENST00000604337.1	ENSG00000270576.1	90	0.00	0.00	0.00	0.00	0.00
ENST00000603944.1	ENSG00000270577.1	259	61.82	2.00	1.43	1.03	100.00
ENST00000604432.1	ENSG00000270578.1	568	354.05	5.00	0.62	0.45	100.00
ENST00000340301.5	ENSG00000270580.5	547	333.16	1321.73	175.28	126.84	53.56
ENST00000605794.5	ENSG00000270580.5	2902	2687.62	9245.27	151.98	109.98	46.44
ENST00000605604.1	ENSG00000270583.1	902	687.62	0.00	0.00	0.00	0.00
ENST00000605066.1	ENSG00000270584.1	256	59.48	0.00	0.00	0.00	0.00
ENST00000604232.1	ENSG00000270585.1	665	450.77	32.00	3.14	2.27	100.00
ENST00000603263.1	ENSG00000270587.1	413	201.21	5.00	1.10	0.79	100.00
ENST00000604322.1	ENSG00000270588.1	607	392.90	0.00	0.00	0.00	0.00
ENST00000603915.1	ENSG00000270589.1	1649	1434.62	44.00	1.36	0.98	100.00
ENST00000603373.1	ENSG00000270591.1	279	78.04	1.00	0.57	0.41	100.00
ENST00000604583.1	ENSG00000270591.1	345	136.57	0.00	0.00	0.00	0.00
ENST00000603589.1	ENSG00000270593.1	769	554.67	0.00	0.00	0.00	0.00
ENST00000605837.1	ENSG00000270598.1	169	7.90	0.00	0.00	0.00	0.00
ENST00000622421.2	ENSG00000270601.4	1720	1505.62	0.84	0.02	0.02	100.00
ENST00000453558.1	ENSG00000270604.5	732	517.69	3.00	0.26	0.19	100.00
ENST00000455957.5	ENSG00000270604.5	350	141.21	0.00	0.00	0.00	0.00
ENST00000604716.1	ENSG00000270605.1	1945	1730.62	13.00	0.33	0.24	100.00
ENST00000605229.1	ENSG00000270606.1	492	278.63	23.00	3.65	2.64	100.00
ENST00000603468.1	ENSG00000270607.1	1686	1471.62	4.00	0.12	0.09	100.00
ENST00000603975.1	ENSG00000270610.1	601	386.92	0.00	0.00	0.00	0.00
ENST00000603806.1	ENSG00000270611.1	463	250.04	1.00	0.18	0.13	100.00
ENST00000604371.1	ENSG00000270612.1	277	76.38	0.00	0.00	0.00	0.00
ENST00000604303.1	ENSG00000270614.1	598	383.93	19.00	2.19	1.58	100.00
ENST00000603525.1	ENSG00000270615.1	1447	1232.62	0.00	0.00	0.00	0.00
ENST00000603700.1	ENSG00000270617.1	795	580.65	0.00	0.00	0.00	0.00
ENST00000604114.1	ENSG00000270618.1	1013	798.62	0.00	0.00	0.00	0.00
ENST00000605342.1	ENSG00000270619.1	190	16.49	0.00	0.00	0.00	0.00
ENST00000604816.1	ENSG00000270620.1	211	27.98	0.00	0.00	0.00	0.00
ENST00000603270.1	ENSG00000270623.1	608	393.90	0.00	0.00	0.00	0.00
ENST00000605481.1	ENSG00000270624.1	568	354.05	0.00	0.00	0.00	0.00
ENST00000603762.1	ENSG00000270625.1	682	467.75	0.00	0.00	0.00	0.00
ENST00000605266.1	ENSG00000270627.1	382	171.40	0.00	0.00	0.00	0.00
ENST00000581201.5	ENSG00000270629.5	2931	2716.62	73.19	1.19	0.86	2.03
ENST00000593495.2	ENSG00000270629.5	1082	867.62	81.70	4.16	3.01	7.08
ENST00000606877.2	ENSG00000270629.5	1370	1155.62	10.12	0.39	0.28	0.66
ENST00000611826.4	ENSG00000270629.5	1831	1616.62	13.52	0.37	0.27	0.63
ENST00000614329.4	ENSG00000270629.5	2051	1836.62	53.82	1.29	0.94	2.20
ENST00000614999.4	ENSG00000270629.5	10080	9865.62	143.33	0.64	0.46	1.09
ENST00000616120.4	ENSG00000270629.5	2051	1836.62	57.25	1.38	1.00	2.34
ENST00000619423.4	ENSG00000270629.5	10779	10564.62	629.63	2.63	1.91	4.48
ENST00000620240.1	ENSG00000270629.5	2656	2441.62	0.00	0.00	0.00	0.00
ENST00000621066.4	ENSG00000270629.5	3670	3455.62	588.87	7.53	5.45	12.81
ENST00000621070.4	ENSG00000270629.5	2701	2486.62	2204.60	39.17	28.35	66.67
ENST00000605135.1	ENSG00000270631.1	558	344.10	0.00	0.00	0.00	0.00
ENST00000603008.1	ENSG00000270632.1	283	81.39	0.00	0.00	0.00	0.00
ENST00000603254.1	ENSG00000270634.1	282	80.55	0.00	0.00	0.00	0.00
ENST00000603994.1	ENSG00000270638.1	1649	1434.62	0.00	0.00	0.00	0.00
ENST00000604092.1	ENSG00000270639.1	1279	1064.62	0.00	0.00	0.00	0.00
ENST00000604052.1	ENSG00000270640.1	296	92.50	1.00	0.48	0.35	100.00
ENST00000604411.1	ENSG00000270641.1	37027	36812.62	413.58	0.50	0.36	100.00
ENST00000605253.1	ENSG00000270646.1	252	56.39	0.00	0.00	0.00	0.00
ENST00000603067.5	ENSG00000270647.5	580	366.00	105.33	12.71	9.20	13.20
ENST00000603346.1	ENSG00000270647.5	702	487.72	135.00	12.23	8.85	12.69
ENST00000603393.5	ENSG00000270647.5	1214	999.62	204.02	9.02	6.53	9.36
ENST00000603427.5	ENSG00000270647.5	547	333.16	27.85	3.69	2.67	3.83
ENST00000603777.5	ENSG00000270647.5	2011	1796.62	5.84	0.14	0.10	0.15
ENST00000603967.1	ENSG00000270647.5	656	441.79	0.00	0.00	0.00	0.00
ENST00000604195.1	ENSG00000270647.5	677	462.75	3.85	0.37	0.27	0.38
ENST00000604360.5	ENSG00000270647.5	409	197.34	4.20	0.94	0.68	0.98
ENST00000604434.1	ENSG00000270647.5	2103	1888.62	78.00	1.82	1.32	1.89
ENST00000604694.1	ENSG00000270647.5	891	676.62	0.00	0.00	0.00	0.00
ENST00000604841.5	ENSG00000270647.5	2140	1925.62	229.71	5.27	3.81	5.47
ENST00000604879.5	ENSG00000270647.5	808	593.65	0.00	0.00	0.00	0.00
ENST00000605197.2	ENSG00000270647.5	760	545.67	95.19	7.71	5.58	8.00
ENST00000605649.5	ENSG00000270647.5	776	561.66	94.74	7.45	5.39	7.74
ENST00000605844.5	ENSG00000270647.5	2191	1976.62	1565.12	34.98	25.32	36.31
ENST00000604072.1	ENSG00000270648.1	290	87.33	0.00	0.00	0.00	0.00
ENST00000604662.1	ENSG00000270652.1	539	325.21	0.00	0.00	0.00	0.00
ENST00000604593.1	ENSG00000270654.1	363	153.39	0.00	0.00	0.00	0.00
ENST00000604177.1	ENSG00000270655.1	357	147.75	0.00	0.00	0.00	0.00
ENST00000604818.1	ENSG00000270659.1	690	475.74	0.00	0.00	0.00	0.00
ENST00000603682.1	ENSG00000270661.1	1931	1716.62	26.00	0.67	0.48	100.00
ENST00000604508.1	ENSG00000270664.1	210	27.37	0.00	0.00	0.00	0.00
ENST00000604027.1	ENSG00000270665.1	926	711.62	0.00	0.00	0.00	0.00
ENST00000603933.1	ENSG00000270666.1	236	44.53	0.00	0.00	0.00	0.00
ENST00000603341.1	ENSG00000270669.1	463	250.04	0.00	0.00	0.00	0.00
ENST00000605714.1	ENSG00000270670.1	1723	1508.62	0.00	0.00	0.00	0.00
ENST00000604952.1	ENSG00000270672.1	1447	1232.62	1.00	0.04	0.03	100.00
ENST00000603538.1	ENSG00000270673.1	718	503.71	3.00	0.26	0.19	100.00
ENST00000604736.1	ENSG00000270677.1	620	405.86	0.00	0.00	0.00	0.00
ENST00000603753.1	ENSG00000270678.1	252	56.39	0.00	0.00	0.00	0.00
ENST00000605717.1	ENSG00000270679.1	526	312.31	1.00	0.14	0.10	100.00
ENST00000605701.1	ENSG00000270680.1	304	99.47	0.00	0.00	0.00	0.00
ENST00000603472.1	ENSG00000270681.1	1113	898.62	25.00	1.23	0.89	100.00
ENST00000604497.1	ENSG00000270682.1	148	2.64	0.00	0.00	0.00	0.00
ENST00000604431.1	ENSG00000270683.1	523	309.33	0.00	0.00	0.00	0.00
ENST00000603166.1	ENSG00000270685.1	343	134.71	0.00	0.00	0.00	0.00
ENST00000604767.1	ENSG00000270688.1	169	7.90	0.00	0.00	0.00	0.00
ENST00000603676.1	ENSG00000270689.1	1489	1274.62	0.00	0.00	0.00	0.00
ENST00000605455.1	ENSG00000270690.1	485	271.72	1.00	0.16	0.12	100.00
ENST00000605404.1	ENSG00000270691.1	628	413.84	0.00	0.00	0.00	0.00
ENST00000605461.1	ENSG00000270694.1	205	24.44	0.00	0.00	0.00	0.00
ENST00000603277.1	ENSG00000270695.1	287	84.78	0.00	0.00	0.00	0.00
ENST00000604845.1	ENSG00000270696.1	1747	1532.62	213.00	6.14	4.44	100.00
ENST00000604680.1	ENSG00000270697.1	391	180.00	0.00	0.00	0.00	0.00
ENST00000605872.1	ENSG00000270698.1	315	109.22	0.00	0.00	0.00	0.00
ENST00000604494.1	ENSG00000270699.1	112	0.00	0.00	0.00	0.00	0.00
ENST00000605877.1	ENSG00000270701.1	235	43.82	0.00	0.00	0.00	0.00
ENST00000605661.1	ENSG00000270702.1	303	98.59	21.00	9.41	6.81	100.00
ENST00000605533.1	ENSG00000270704.3	310	104.77	19.00	8.01	5.80	100.00
ENST00000605531.1	ENSG00000270705.1	42	0.00	0.00	0.00	0.00	0.00
ENST00000604252.1	ENSG00000270706.1	1009	794.62	52.00	2.89	2.09	100.00
ENST00000604493.1	ENSG00000270708.1	303	98.59	0.00	0.00	0.00	0.00
ENST00000603091.1	ENSG00000270709.1	248	53.35	0.00	0.00	0.00	0.00
ENST00000603908.1	ENSG00000270710.1	708	493.72	0.00	0.00	0.00	0.00
ENST00000604674.1	ENSG00000270711.1	411	199.27	9.00	2.00	1.44	100.00
ENST00000604443.1	ENSG00000270712.1	754	539.68	1.00	0.08	0.06	100.00
ENST00000603120.1	ENSG00000270713.1	687	472.74	0.00	0.00	0.00	0.00
ENST00000604003.1	ENSG00000270714.1	229	39.63	3.00	3.34	2.42	100.00
ENST00000604600.1	ENSG00000270716.1	301	96.84	0.00	0.00	0.00	0.00
ENST00000603311.1	ENSG00000270718.1	235	43.82	0.00	0.00	0.00	0.00
ENST00000605704.1	ENSG00000270719.1	214	29.82	0.00	0.00	0.00	0.00
ENST00000603220.1	ENSG00000270720.1	588	373.96	1.00	0.12	0.09	100.00
ENST00000605806.1	ENSG00000270722.1	164	6.34	0.00	0.00	0.00	0.00
ENST00000603609.1	ENSG00000270723.1	255	58.70	3.00	2.26	1.63	100.00
ENST00000604129.1	ENSG00000270725.1	159	4.97	0.00	0.00	0.00	0.00
ENST00000483543.7	ENSG00000270726.6	773	558.66	4.46	0.35	0.26	100.00
ENST00000604920.1	ENSG00000270727.1	252	56.39	0.00	0.00	0.00	0.00
ENST00000604801.1	ENSG00000270728.1	525	311.31	10.00	1.42	1.03	100.00
ENST00000604902.1	ENSG00000270729.1	698	483.73	0.00	0.00	0.00	0.00
ENST00000603670.1	ENSG00000270733.1	358	148.69	3.00	0.89	0.65	100.00
ENST00000603741.1	ENSG00000270734.1	370	159.99	0.00	0.00	0.00	0.00
ENST00000605823.1	ENSG00000270736.1	252	56.39	0.00	0.00	0.00	0.00
ENST00000604305.1	ENSG00000270739.1	1092	877.62	0.00	0.00	0.00	0.00
ENST00000604148.1	ENSG00000270741.1	295	91.63	0.00	0.00	0.00	0.00
ENST00000603233.1	ENSG00000270742.1	470	256.93	9.00	1.55	1.12	100.00
ENST00000603124.1	ENSG00000270745.1	139	1.40	0.00	0.00	0.00	0.00
ENST00000603331.1	ENSG00000270747.1	271	71.44	0.00	0.00	0.00	0.00
ENST00000605129.1	ENSG00000270748.1	304	99.47	1.00	0.44	0.32	100.00
ENST00000604520.1	ENSG00000270749.1	867	652.63	0.00	0.00	0.00	0.00
ENST00000603766.1	ENSG00000270750.1	501	287.53	1.00	0.15	0.11	100.00
ENST00000605147.1	ENSG00000270751.1	372	161.89	1.00	0.27	0.20	100.00
ENST00000604675.1	ENSG00000270753.1	523	309.33	0.00	0.00	0.00	0.00
ENST00000604859.1	ENSG00000270754.1	544	330.18	0.00	0.00	0.00	0.00
ENST00000605780.1	ENSG00000270755.1	369	159.05	0.00	0.00	0.00	0.00
ENST00000604458.1	ENSG00000270757.1	890	675.63	4.25	0.28	0.20	100.00
ENST00000603131.1	ENSG00000270759.1	325	118.22	1.00	0.37	0.27	100.00
ENST00000604228.1	ENSG00000270760.1	379	168.54	0.00	0.00	0.00	0.00
ENST00000604014.1	ENSG00000270761.1	330	122.77	0.00	0.00	0.00	0.00
ENST00000604857.1	ENSG00000270762.1	285	83.08	2.00	1.06	0.77	100.00
ENST00000604753.1	ENSG00000270763.1	1354	1139.62	0.00	0.00	0.00	0.00
ENST00000603744.1	ENSG00000270764.1	365	155.27	0.00	0.00	0.00	0.00
ENST00000604063.5	ENSG00000270765.5	2661	2446.62	0.00	0.00	0.00	0.00
ENST00000604641.5	ENSG00000270765.5	3014	2799.62	0.00	0.00	0.00	0.00
ENST00000618498.1	ENSG00000270765.5	2655	2440.62	0.00	0.00	0.00	0.00
ENST00000605507.1	ENSG00000270766.1	246	51.85	0.00	0.00	0.00	0.00
ENST00000605122.1	ENSG00000270767.1	111	0.00	0.00	0.00	0.00	0.00
ENST00000605353.1	ENSG00000270771.1	252	56.39	0.00	0.00	0.00	0.00
ENST00000603779.1	ENSG00000270772.1	1070	855.62	0.00	0.00	0.00	0.00
ENST00000603123.1	ENSG00000270773.1	754	539.68	0.00	0.00	0.00	0.00
ENST00000605239.1	ENSG00000270775.1	800	585.65	0.00	0.00	0.00	0.00
ENST00000605605.1	ENSG00000270776.1	231	41.01	2.00	2.15	1.56	100.00
ENST00000605338.1	ENSG00000270777.1	460	247.10	0.00	0.00	0.00	0.00
ENST00000603541.1	ENSG00000270778.1	607	392.90	0.00	0.00	0.00	0.00
ENST00000603386.1	ENSG00000270779.1	430	217.73	0.00	0.00	0.00	0.00
ENST00000604433.1	ENSG00000270780.1	565	351.06	0.00	0.00	0.00	0.00
ENST00000603088.1	ENSG00000270781.1	301	96.84	0.00	0.00	0.00	0.00
ENST00000605023.1	ENSG00000270782.1	201	22.19	0.00	0.00	0.00	0.00
ENST00000604187.1	ENSG00000270788.1	969	754.62	0.00	0.00	0.00	0.00
ENST00000604574.1	ENSG00000270789.1	144	2.02	4.98	108.76	78.70	100.00
ENST00000604182.1	ENSG00000270790.1	274	73.90	0.00	0.00	0.00	0.00
ENST00000603022.1	ENSG00000270791.1	568	354.05	1.00	0.12	0.09	100.00
ENST00000603180.5	ENSG00000270792.5	558	344.10	0.00	0.00	0.00	0.00
ENST00000603462.1	ENSG00000270792.5	492	278.63	0.00	0.00	0.00	0.00
ENST00000603985.1	ENSG00000270792.5	552	338.13	0.00	0.00	0.00	0.00
ENST00000605292.5	ENSG00000270792.5	484	270.73	0.00	0.00	0.00	0.00
ENST00000603571.1	ENSG00000270793.1	367	157.16	0.00	0.00	0.00	0.00
ENST00000604248.1	ENSG00000270794.1	787	572.66	0.00	0.00	0.00	0.00
ENST00000603383.1	ENSG00000270797.1	338	130.10	2.00	0.68	0.49	100.00
ENST00000603900.1	ENSG00000270798.1	204	23.87	0.00	0.00	0.00	0.00
ENST00000605472.1	ENSG00000270799.1	835	620.64	5.00	0.36	0.26	100.00
ENST00000605528.1	ENSG00000270800.1	876	661.63	7.61	0.51	0.37	100.00
ENST00000603164.2	ENSG00000270802.2	290	87.33	3.00	1.52	1.10	100.00
ENST00000603829.1	ENSG00000270804.1	541	327.20	677.66	91.50	66.22	74.83
ENST00000604665.1	ENSG00000270804.1	891	676.62	471.28	30.77	22.27	25.17
ENST00000603305.1	ENSG00000270806.1	569	355.04	0.00	0.00	0.00	0.00
ENST00000604830.1	ENSG00000270806.1	477	263.83	0.00	0.00	0.00	0.00
ENST00000605587.1	ENSG00000270806.1	1018	803.62	0.00	0.00	0.00	0.00
ENST00000603103.1	ENSG00000270807.1	365	155.27	0.00	0.00	0.00	0.00
ENST00000604613.1	ENSG00000270808.1	286	83.93	0.00	0.00	0.00	0.00
ENST00000604283.1	ENSG00000270809.1	457	244.15	4.00	0.72	0.52	100.00
ENST00000604136.1	ENSG00000270811.1	117	0.00	0.00	0.00	0.00	0.00
ENST00000603580.1	ENSG00000270812.1	883	668.63	0.00	0.00	0.00	0.00
ENST00000603059.2	ENSG00000270813.2	565	351.06	5.00	0.63	0.46	100.00
ENST00000604899.1	ENSG00000270814.1	340	131.94	0.00	0.00	0.00	0.00
ENST00000605094.1	ENSG00000270815.1	187	15.07	0.00	0.00	0.00	0.00
ENST00000603633.2	ENSG00000270816.5	1656	1441.62	369.47	11.32	8.19	98.80
ENST00000619530.1	ENSG00000270816.5	1499	1284.62	4.00	0.14	0.10	1.20
ENST00000620337.4	ENSG00000270816.5	484	270.73	0.00	0.00	0.00	0.00
ENST00000603868.1	ENSG00000270818.1	1410	1195.62	0.00	0.00	0.00	0.00
ENST00000578974.2	ENSG00000270820.5	420	208.00	17.23	3.66	2.65	58.34
ENST00000603028.5	ENSG00000270820.5	384	173.31	0.00	0.00	0.00	0.00
ENST00000603199.1	ENSG00000270820.5	540	326.21	0.00	0.00	0.00	0.00
ENST00000603652.1	ENSG00000270820.5	545	331.17	0.00	0.00	0.00	0.00
ENST00000605437.1	ENSG00000270820.5	569	355.04	21.00	2.61	1.89	41.66
ENST00000603090.1	ENSG00000270822.1	165	6.63	1.00	6.66	4.82	100.00
ENST00000604666.1	ENSG00000270823.1	2634	2419.62	32.00	0.58	0.42	100.00
ENST00000604446.1	ENSG00000270824.1	23	0.00	0.00	0.00	0.00	0.00
ENST00000604328.1	ENSG00000270826.1	474	260.87	0.00	0.00	0.00	0.00
ENST00000603042.1	ENSG00000270828.1	263	64.99	1.00	0.68	0.49	100.00
ENST00000605738.1	ENSG00000270829.1	409	197.34	0.00	0.00	0.00	0.00
ENST00000605737.1	ENSG00000270830.1	136	1.10	0.00	0.00	0.00	0.00
ENST00000604105.1	ENSG00000270831.1	2645	2430.62	0.00	0.00	0.00	0.00
ENST00000605168.1	ENSG00000270832.1	568	354.05	4.00	0.50	0.36	100.00
ENST00000605450.1	ENSG00000270835.2	1063	848.62	0.00	0.00	0.00	0.00
ENST00000632732.1	ENSG00000270835.2	1940	1725.62	0.00	0.00	0.00	0.00
ENST00000605144.1	ENSG00000270837.1	301	96.84	0.00	0.00	0.00	0.00
ENST00000603683.1	ENSG00000270838.1	238	45.97	0.00	0.00	0.00	0.00
ENST00000605088.1	ENSG00000270839.1	598	383.93	0.00	0.00	0.00	0.00
ENST00000604332.1	ENSG00000270842.1	360	150.56	0.00	0.00	0.00	0.00
ENST00000603006.1	ENSG00000270846.1	1080	865.62	2.00	0.10	0.07	100.00
ENST00000603038.1	ENSG00000270849.1	451	238.26	0.00	0.00	0.00	0.00
ENST00000604085.1	ENSG00000270850.1	341	132.87	0.00	0.00	0.00	0.00
ENST00000604527.1	ENSG00000270852.1	1066	851.62	0.00	0.00	0.00	0.00
ENST00000603437.1	ENSG00000270855.1	466	252.99	0.00	0.00	0.00	0.00
ENST00000605514.1	ENSG00000270856.1	183	13.28	0.00	0.00	0.00	0.00
ENST00000604544.1	ENSG00000270857.1	437	224.56	4.00	0.79	0.57	100.00
ENST00000603132.1	ENSG00000270858.1	844	629.64	0.00	0.00	0.00	0.00
ENST00000605697.1	ENSG00000270859.1	437	224.56	0.00	0.00	0.00	0.00
ENST00000603405.1	ENSG00000270861.1	233	42.41	0.00	0.00	0.00	0.00
ENST00000603334.1	ENSG00000270863.1	1414	1199.62	15.00	0.55	0.40	100.00
ENST00000568775.2	ENSG00000270864.1	360	150.56	0.00	0.00	0.00	0.00
ENST00000605620.1	ENSG00000270865.1	304	99.47	5.00	2.22	1.61	100.00
ENST00000603284.1	ENSG00000270866.1	1094	879.62	0.00	0.00	0.00	0.00
ENST00000603702.1	ENSG00000270868.1	160	5.23	0.00	0.00	0.00	0.00
ENST00000605382.1	ENSG00000270870.1	482	268.76	10.00	1.64	1.19	100.00
ENST00000603981.1	ENSG00000270871.1	488	274.68	9.00	1.45	1.05	100.00
ENST00000605551.2	ENSG00000270872.2	1021	806.62	110.24	6.04	4.37	100.00
ENST00000603626.1	ENSG00000270874.1	1168	953.62	9.00	0.42	0.30	100.00
ENST00000604333.1	ENSG00000270876.1	625	410.85	0.00	0.00	0.00	0.00
ENST00000603606.1	ENSG00000270878.1	1261	1046.62	19.00	0.80	0.58	100.00
ENST00000605304.1	ENSG00000270880.1	619	404.87	0.00	0.00	0.00	0.00
ENST00000578186.2	ENSG00000270882.2	583	368.98	11.24	1.35	0.97	25.42
ENST00000613412.1	ENSG00000270882.2	610	395.89	0.00	0.00	0.00	0.00
ENST00000614272.1	ENSG00000270882.2	942	727.62	24.61	1.49	1.08	28.21
ENST00000618193.1	ENSG00000270882.2	1547	1332.62	74.08	2.46	1.78	46.37
ENST00000605407.1	ENSG00000270883.1	463	250.04	0.00	0.00	0.00	0.00
ENST00000603017.1	ENSG00000270885.1	3205	2990.62	5.00	0.07	0.05	100.00
ENST00000603498.1	ENSG00000270885.1	361	151.50	0.00	0.00	0.00	0.00
ENST00000603727.1	ENSG00000270889.1	421	208.97	1.00	0.21	0.15	100.00
ENST00000604280.1	ENSG00000270890.1	628	413.84	11.00	1.17	0.85	100.00
ENST00000603556.1	ENSG00000270891.1	477	263.83	0.00	0.00	0.00	0.00
ENST00000604746.1	ENSG00000270892.1	343	134.71	1.00	0.33	0.24	100.00
ENST00000605196.1	ENSG00000270893.1	797	582.65	5.00	0.38	0.27	100.00
ENST00000603678.1	ENSG00000270894.1	421	208.97	0.00	0.00	0.00	0.00
ENST00000604495.1	ENSG00000270896.1	135	1.01	0.00	0.00	0.00	0.00
ENST00000604663.1	ENSG00000270897.1	307	102.11	0.00	0.00	0.00	0.00
ENST00000406625.5	ENSG00000270898.5	2113	1898.62	0.00	0.00	0.00	0.00
ENST00000459916.1	ENSG00000270898.5	556	342.11	0.00	0.00	0.00	0.00
ENST00000498475.2	ENSG00000270898.5	736	521.69	19.15	1.62	1.17	100.00
ENST00000605501.1	ENSG00000270900.1	585	370.98	0.00	0.00	0.00	0.00
ENST00000604869.1	ENSG00000270902.1	165	6.63	0.00	0.00	0.00	0.00
ENST00000604913.1	ENSG00000270903.1	979	764.62	24.00	1.39	1.00	100.00
ENST00000604421.1	ENSG00000270904.1	355	145.88	0.00	0.00	0.00	0.00
ENST00000604257.1	ENSG00000270906.1	1375	1160.62	2.00	0.08	0.06	100.00
ENST00000603931.1	ENSG00000270909.1	1809	1594.62	48.00	1.33	0.96	100.00
ENST00000604863.1	ENSG00000270911.1	1251	1036.62	0.00	0.00	0.00	0.00
ENST00000604589.1	ENSG00000270912.1	187	15.07	0.00	0.00	0.00	0.00
ENST00000603287.1	ENSG00000270914.1	93	0.00	0.00	0.00	0.00	0.00
ENST00000603240.1	ENSG00000270915.1	332	124.60	1.00	0.35	0.26	100.00
ENST00000603116.1	ENSG00000270916.1	116	0.00	0.00	0.00	0.00	0.00
ENST00000603920.1	ENSG00000270917.1	371	160.94	2.00	0.55	0.40	100.00
ENST00000603875.1	ENSG00000270919.1	538	324.22	109.38	14.91	10.79	100.00
ENST00000605276.1	ENSG00000270920.1	209	26.78	0.00	0.00	0.00	0.00
ENST00000605013.1	ENSG00000270921.1	2741	2526.62	0.00	0.00	0.00	0.00
ENST00000605022.1	ENSG00000270923.1	826	611.64	27.00	1.95	1.41	100.00
ENST00000438532.4	ENSG00000270924.1	169	7.90	0.00	0.00	0.00	0.00
ENST00000605711.1	ENSG00000270926.1	675	460.76	0.00	0.00	0.00	0.00
ENST00000603857.1	ENSG00000270927.1	493	279.62	0.00	0.00	0.00	0.00
ENST00000603021.1	ENSG00000270929.1	949	734.62	0.00	0.00	0.00	0.00
ENST00000605465.1	ENSG00000270930.1	1115	900.62	0.00	0.00	0.00	0.00
ENST00000602992.1	ENSG00000270933.1	747	532.68	19.00	1.58	1.14	100.00
ENST00000603085.1	ENSG00000270934.1	613	398.88	0.00	0.00	0.00	0.00
ENST00000604325.1	ENSG00000270935.1	1117	902.62	0.00	0.00	0.00	0.00
ENST00000605288.1	ENSG00000270936.1	668	453.77	0.00	0.00	0.00	0.00
ENST00000603854.1	ENSG00000270937.1	732	517.69	0.00	0.00	0.00	0.00
ENST00000605103.1	ENSG00000270938.1	478	264.81	0.00	0.00	0.00	0.00
ENST00000605179.1	ENSG00000270938.1	643	428.81	0.00	0.00	0.00	0.00
ENST00000603259.1	ENSG00000270941.1	279	78.04	1.00	0.57	0.41	100.00
ENST00000604681.1	ENSG00000270945.1	321	114.61	2.00	0.77	0.56	100.00
ENST00000604569.1	ENSG00000270946.5	770	555.67	0.00	0.00	0.00	0.00
ENST00000620704.4	ENSG00000270946.5	1010	795.62	0.00	0.00	0.00	0.00
ENST00000604312.1	ENSG00000270947.1	472	258.90	0.00	0.00	0.00	0.00
ENST00000605323.1	ENSG00000270948.1	784	569.66	2.00	0.16	0.11	100.00
ENST00000605044.1	ENSG00000270951.1	390	179.05	0.00	0.00	0.00	0.00
ENST00000604965.1	ENSG00000270953.1	623	408.86	45.15	4.88	3.53	100.00
ENST00000605848.1	ENSG00000270954.1	301	96.84	0.00	0.00	0.00	0.00
ENST00000603029.1	ENSG00000270955.1	2098	1883.62	0.00	0.00	0.00	100.00
ENST00000604692.1	ENSG00000270956.1	675	460.76	25.62	2.46	1.78	100.00
ENST00000605325.1	ENSG00000270957.1	200	21.64	0.00	0.00	0.00	0.00
ENST00000605573.1	ENSG00000270959.1	2852	2637.62	120.00	2.01	1.45	100.00
ENST00000605838.1	ENSG00000270960.1	421	208.97	0.00	0.00	0.00	0.00
ENST00000604642.1	ENSG00000270961.1	23	0.00	0.00	0.00	0.00	0.00
ENST00000603712.1	ENSG00000270962.1	296	92.50	0.00	0.00	0.00	0.00
ENST00000604760.1	ENSG00000270964.1	1533	1318.62	10.00	0.34	0.24	100.00
ENST00000603150.1	ENSG00000270965.1	646	431.81	0.00	0.00	0.00	0.00
ENST00000603391.1	ENSG00000270966.1	286	83.93	0.00	0.00	0.00	0.00
ENST00000604056.1	ENSG00000270969.1	1003	788.62	0.00	0.00	0.00	0.00
ENST00000604378.2	ENSG00000270971.2	1897	1682.62	0.00	0.00	0.00	0.00
ENST00000605240.1	ENSG00000270972.1	497	283.58	0.00	0.00	0.00	0.00
ENST00000605515.1	ENSG00000270973.1	485	271.72	0.00	0.00	0.00	0.00
ENST00000605130.1	ENSG00000270975.1	447	234.34	0.00	0.00	0.00	0.00
ENST00000603629.1	ENSG00000270976.1	213	29.20	0.00	0.00	0.00	0.00
ENST00000604647.1	ENSG00000270977.1	381	170.44	0.00	0.00	0.00	0.00
ENST00000604907.1	ENSG00000270977.1	5473	5258.62	20.00	0.17	0.12	100.00
ENST00000603996.1	ENSG00000270978.1	1115	900.62	0.00	0.00	0.00	0.00
ENST00000603811.1	ENSG00000270980.1	454	241.20	0.00	0.00	0.00	0.00
ENST00000605443.1	ENSG00000270981.1	889	674.63	0.00	0.00	0.00	0.00
ENST00000605340.1	ENSG00000270982.1	133	0.00	0.00	0.00	0.00	0.00
ENST00000604304.1	ENSG00000270983.1	337	129.18	31.00	10.60	7.67	100.00
ENST00000605166.1	ENSG00000270986.1	638	423.82	0.00	0.00	0.00	0.00
ENST00000604292.1	ENSG00000270987.1	736	521.69	8.00	0.68	0.49	100.00
ENST00000605539.1	ENSG00000270988.1	497	283.58	0.00	0.00	0.00	0.00
ENST00000604368.1	ENSG00000270989.1	397	185.77	0.00	0.00	0.00	0.00
ENST00000605154.1	ENSG00000270990.1	435	222.61	0.00	0.00	0.00	0.00
ENST00000604299.1	ENSG00000270992.1	432	219.68	0.00	0.00	0.00	0.00
ENST00000604684.1	ENSG00000270993.1	130	0.00	0.00	0.00	0.00	0.00
ENST00000604110.1	ENSG00000270994.1	936	721.62	0.00	0.00	0.00	0.00
ENST00000603444.1	ENSG00000270995.1	466	252.99	1.00	0.17	0.13	100.00
ENST00000603612.1	ENSG00000270996.1	899	684.62	3.00	0.19	0.14	100.00
ENST00000605636.1	ENSG00000270997.1	634	419.83	0.00	0.00	0.00	0.00
ENST00000603238.1	ENSG00000270999.1	347	138.42	0.00	0.00	0.00	0.00
ENST00000603489.1	ENSG00000271002.1	315	109.22	0.00	0.00	0.00	0.00
ENST00000603193.1	ENSG00000271003.1	276	75.55	0.00	0.00	0.00	0.00
ENST00000605383.1	ENSG00000271005.1	469	255.95	0.00	0.00	0.00	0.00
ENST00000604855.2	ENSG00000271009.2	1847	1632.62	33.45	0.91	0.66	100.00
ENST00000603599.1	ENSG00000271010.1	965	750.62	0.00	0.00	0.00	0.00
ENST00000604215.1	ENSG00000271011.1	520	306.35	42.60	6.14	4.45	100.00
ENST00000603850.1	ENSG00000271013.1	5376	5161.62	7.00	0.06	0.04	100.00
ENST00000605302.1	ENSG00000271014.1	128	0.00	0.00	0.00	0.00	0.00
ENST00000603664.1	ENSG00000271015.1	304	99.47	0.00	0.00	0.00	0.00
ENST00000604279.1	ENSG00000271018.1	193	17.97	0.00	0.00	0.00	0.00
ENST00000605513.1	ENSG00000271020.1	533	319.25	4.00	0.55	0.40	100.00
ENST00000603201.1	ENSG00000271021.1	462	249.06	1.00	0.18	0.13	100.00
ENST00000603448.1	ENSG00000271022.1	772	557.66	0.00	0.00	0.00	0.00
ENST00000603327.1	ENSG00000271024.1	295	91.63	0.00	0.00	0.00	0.00
ENST00000604143.1	ENSG00000271025.1	237	45.25	0.00	0.00	0.00	0.00
ENST00000605192.1	ENSG00000271026.1	748	533.68	0.00	0.00	0.00	0.00
ENST00000603598.1	ENSG00000271027.1	186	14.62	0.00	0.00	0.00	0.00
ENST00000603543.1	ENSG00000271028.1	1448	1233.62	0.00	0.00	0.00	0.00
ENST00000605314.1	ENSG00000271029.1	398	186.73	21.00	4.97	3.60	100.00
ENST00000605640.1	ENSG00000271032.1	526	312.31	1.00	0.14	0.10	100.00
ENST00000605810.1	ENSG00000271034.1	1540	1325.62	22.00	0.73	0.53	100.00
ENST00000603743.1	ENSG00000271035.1	490	276.66	32.00	5.11	3.70	100.00
ENST00000604519.1	ENSG00000271036.1	484	270.73	0.00	0.00	0.00	0.00
ENST00000603032.1	ENSG00000271040.1	514	300.41	1.00	0.15	0.11	100.00
ENST00000605428.1	ENSG00000271041.1	253	57.16	0.00	0.00	0.00	0.00
ENST00000603824.1	ENSG00000271042.1	313	107.44	0.00	0.00	0.00	0.00
ENST00000604882.2	ENSG00000271043.2	87	0.00	0.00	0.00	0.00	0.00
ENST00000604365.1	ENSG00000271044.1	630	415.84	0.00	0.00	0.00	0.00
ENST00000604683.1	ENSG00000271045.1	510	296.44	2.00	0.30	0.22	100.00
ENST00000604086.1	ENSG00000271046.1	840	625.64	0.00	0.00	0.00	0.00
ENST00000603395.1	ENSG00000271047.1	144	2.02	0.00	0.00	0.00	0.00
ENST00000605856.1	ENSG00000271048.1	382	171.40	0.00	0.00	0.00	0.00
ENST00000603701.1	ENSG00000271049.1	874	659.63	3.00	0.20	0.15	100.00
ENST00000603703.1	ENSG00000271052.1	237	45.25	0.00	0.00	0.00	0.00
ENST00000603758.1	ENSG00000271053.1	881	666.63	0.00	0.00	0.00	0.00
ENST00000604173.1	ENSG00000271056.1	851	636.63	0.00	0.00	0.00	0.00
ENST00000603502.1	ENSG00000271057.1	305	100.35	0.00	0.00	0.00	0.00
ENST00000603780.1	ENSG00000271063.1	214	29.82	0.00	0.00	0.00	0.00
ENST00000603786.1	ENSG00000271064.1	240	47.42	17.00	15.84	11.46	100.00
ENST00000604939.1	ENSG00000271065.1	347	138.42	0.00	0.00	0.00	0.00
ENST00000605230.1	ENSG00000271070.1	823	608.64	0.00	0.00	0.00	0.00
ENST00000602994.1	ENSG00000271071.1	1207	992.62	2.00	0.09	0.06	100.00
ENST00000603694.1	ENSG00000271072.1	818	603.64	26.00	1.90	1.38	100.00
ENST00000605674.1	ENSG00000271074.1	799	584.65	0.00	0.00	0.00	0.00
ENST00000605879.1	ENSG00000271075.1	760	545.67	7.00	0.57	0.41	100.00
ENST00000605169.1	ENSG00000271077.1	829	614.64	0.00	0.00	0.00	0.00
ENST00000605648.1	ENSG00000271078.1	2059	1844.62	1.00	0.02	0.02	100.00
ENST00000420911.2	ENSG00000271079.1	2587	2372.62	294.85	5.49	3.97	100.00
ENST00000603871.1	ENSG00000271081.1	304	99.47	0.00	0.00	0.00	0.00
ENST00000603491.1	ENSG00000271086.5	928	713.62	0.00	0.00	0.00	0.00
ENST00000604009.5	ENSG00000271086.5	701	486.72	0.00	0.00	0.00	0.00
ENST00000604237.5	ENSG00000271086.5	458	245.13	0.00	0.00	0.00	0.00
ENST00000604258.5	ENSG00000271086.5	2133	1918.62	0.00	0.00	0.00	0.00
ENST00000605043.1	ENSG00000271086.5	551	337.14	0.00	0.00	0.00	0.00
ENST00000605377.5	ENSG00000271086.5	509	295.45	0.00	0.00	0.00	0.00
ENST00000605707.1	ENSG00000271086.5	1748	1533.62	0.00	0.00	0.00	0.00
ENST00000605789.1	ENSG00000271088.1	2983	2768.62	0.00	0.00	0.00	0.00
ENST00000604203.1	ENSG00000271092.5	680	465.75	0.00	0.00	0.00	0.00
ENST00000604534.5	ENSG00000271092.5	1491	1276.62	84.50	2.92	2.12	100.00
ENST00000605398.1	ENSG00000271093.1	313	107.44	0.00	0.00	0.00	0.00
ENST00000604390.1	ENSG00000271094.1	213	29.20	0.00	0.00	0.00	0.00
ENST00000603918.1	ENSG00000271095.1	1193	978.62	0.00	0.00	0.00	0.00
ENST00000604488.1	ENSG00000271096.1	293	89.91	0.00	0.00	0.00	0.00
ENST00000603413.1	ENSG00000271097.1	594	379.94	0.00	0.00	0.00	0.00
ENST00000604197.1	ENSG00000271098.1	224	36.25	0.00	0.00	0.00	0.00
ENST00000604667.1	ENSG00000271099.1	1675	1460.62	0.00	0.00	0.00	0.00
ENST00000604083.1	ENSG00000271100.1	169	7.90	0.00	0.00	0.00	0.00
ENST00000604782.1	ENSG00000271101.1	1256	1041.62	0.00	0.00	0.00	0.00
ENST00000604266.1	ENSG00000271105.1	540	326.21	5.00	0.68	0.49	100.00
ENST00000605015.1	ENSG00000271108.1	517	303.38	0.00	0.00	0.00	0.00
ENST00000603718.1	ENSG00000271109.1	515	301.40	0.00	0.00	0.00	0.00
ENST00000604749.1	ENSG00000271109.1	570	356.04	0.00	0.00	0.00	0.00
ENST00000605247.1	ENSG00000271111.1	905	690.62	0.00	0.00	0.00	0.00
ENST00000603094.1	ENSG00000271113.1	673	458.76	0.00	0.00	0.00	0.00
ENST00000604960.1	ENSG00000271114.1	446	233.36	0.00	0.00	0.00	0.00
ENST00000604970.1	ENSG00000271115.1	987	772.62	0.00	0.00	0.00	0.00
ENST00000605782.1	ENSG00000271117.1	1183	968.62	0.00	0.00	0.00	0.00
ENST00000603184.1	ENSG00000271118.1	222	34.93	0.00	0.00	0.00	0.00
ENST00000605200.1	ENSG00000271119.1	1661	1446.62	14.00	0.43	0.31	100.00
ENST00000578341.2	ENSG00000271121.2	546	332.17	22.58	3.00	2.17	100.00
ENST00000605778.1	ENSG00000271122.1	4200	3985.62	791.00	8.77	6.35	100.00
ENST00000604924.1	ENSG00000271123.1	333	125.51	0.00	0.00	0.00	0.00
ENST00000603308.1	ENSG00000271127.1	1388	1173.62	135.54	5.10	3.69	100.00
ENST00000603910.1	ENSG00000271128.1	127	0.00	0.00	0.00	0.00	0.00
ENST00000604510.1	ENSG00000271129.1	479	265.80	3.00	0.50	0.36	100.00
ENST00000565407.2	ENSG00000271130.1	349	140.28	0.00	0.00	0.00	0.00
ENST00000603675.1	ENSG00000271131.1	484	270.73	1.00	0.16	0.12	100.00
ENST00000603156.1	ENSG00000271133.5	666	451.77	2.00	0.20	0.14	100.00
ENST00000605357.5	ENSG00000271133.5	737	522.69	0.00	0.00	0.00	0.00
ENST00000604586.1	ENSG00000271134.1	372	161.89	0.00	0.00	0.00	0.00
ENST00000605319.1	ENSG00000271136.1	439	226.51	0.00	0.00	0.00	0.00
ENST00000603353.1	ENSG00000271137.1	884	669.63	3.00	0.20	0.14	100.00
ENST00000603243.1	ENSG00000271138.1	397	185.77	1.00	0.24	0.17	100.00
ENST00000603320.1	ENSG00000271140.1	180	12.01	0.00	0.00	0.00	0.00
ENST00000605334.1	ENSG00000271141.1	543	329.19	32.49	4.36	3.16	100.00
ENST00000603536.1	ENSG00000271142.1	658	443.78	3.00	0.30	0.22	100.00
ENST00000604645.1	ENSG00000271143.1	203	23.30	0.00	0.00	0.00	0.00
ENST00000605372.1	ENSG00000271146.1	397	185.77	0.00	0.00	0.00	0.00
ENST00000460026.6	ENSG00000271147.7	645	430.81	10.13	1.04	0.75	18.89
ENST00000460793.1	ENSG00000271147.7	755	540.68	12.34	1.01	0.73	18.34
ENST00000465548.1	ENSG00000271147.7	602	387.92	1.06	0.12	0.09	2.20
ENST00000466616.5	ENSG00000271147.7	964	749.62	0.00	0.00	0.00	0.00
ENST00000475738.5	ENSG00000271147.7	668	453.77	7.89	0.77	0.56	13.97
ENST00000476910.6	ENSG00000271147.7	1848	1633.62	90.13	2.44	1.76	44.32
ENST00000486740.6	ENSG00000271147.7	689	474.74	1.35	0.13	0.09	2.28
ENST00000602366.5	ENSG00000271147.7	573	359.03	0.00	0.00	0.00	0.00
ENST00000602463.5	ENSG00000271147.7	561	347.08	0.00	0.00	0.00	0.00
ENST00000603280.1	ENSG00000271148.1	584	369.98	0.00	0.00	0.00	0.00
ENST00000603174.1	ENSG00000271149.1	320	113.71	0.00	0.00	0.00	0.00
ENST00000604064.1	ENSG00000271150.1	271	71.44	0.00	0.00	0.00	0.00
ENST00000605739.1	ENSG00000271151.1	1068	853.62	23.00	1.19	0.86	100.00
ENST00000605759.1	ENSG00000271153.1	454	241.20	25.51	4.67	3.38	100.00
ENST00000604330.1	ENSG00000271154.1	253	57.16	0.00	0.00	0.00	0.00
ENST00000604104.1	ENSG00000271155.1	1402	1187.62	1.28	0.05	0.03	100.00
ENST00000604955.1	ENSG00000271156.1	591	376.95	0.00	0.00	0.00	0.00
ENST00000604698.1	ENSG00000271157.1	785	570.66	0.00	0.00	0.00	0.00
ENST00000603663.1	ENSG00000271158.1	1156	941.62	0.00	0.00	0.00	0.00
ENST00000604731.1	ENSG00000271159.1	235	43.82	0.00	0.00	0.00	0.00
ENST00000603861.1	ENSG00000271161.1	250	54.86	0.00	0.00	0.00	0.00
ENST00000604904.1	ENSG00000271161.1	567	353.05	11.00	1.38	1.00	100.00
ENST00000604551.1	ENSG00000271162.1	712	497.71	0.00	0.00	0.00	0.00
ENST00000603368.1	ENSG00000271163.1	285	83.08	0.00	0.00	0.00	0.00
ENST00000604465.1	ENSG00000271164.1	483	269.75	5.00	0.82	0.59	100.00
ENST00000603750.1	ENSG00000271166.1	544	330.18	0.00	0.00	0.00	0.00
ENST00000603837.1	ENSG00000271167.1	3081	2866.62	0.00	0.00	0.00	0.00
ENST00000605047.1	ENSG00000271171.1	458	245.13	0.00	0.00	0.00	0.00
ENST00000604448.1	ENSG00000271172.1	511	297.43	18.00	2.67	1.93	100.00
ENST00000603304.1	ENSG00000271173.1	512	298.42	0.00	0.00	0.00	0.00
ENST00000605010.1	ENSG00000271174.1	343	134.71	0.00	0.00	0.00	0.00
ENST00000605108.1	ENSG00000271175.1	242	48.88	0.00	0.00	0.00	0.00
ENST00000605098.1	ENSG00000271177.1	235	43.82	0.00	0.00	0.00	0.00
ENST00000562905.2	ENSG00000271178.1	353	144.01	0.00	0.00	0.00	0.00
ENST00000603823.1	ENSG00000271179.1	466	252.99	0.00	0.00	0.00	0.00
ENST00000605294.1	ENSG00000271180.1	459	246.11	0.00	0.00	0.00	0.00
ENST00000604037.1	ENSG00000271181.1	246	51.85	0.00	0.00	0.00	0.00
ENST00000605470.1	ENSG00000271182.1	343	134.71	0.00	0.00	0.00	0.00
ENST00000604518.1	ENSG00000271184.1	1063	848.62	0.00	0.00	0.00	0.00
ENST00000604183.1	ENSG00000271185.1	313	107.44	0.00	0.00	0.00	0.00
ENST00000603579.1	ENSG00000271187.1	219	32.98	0.00	0.00	0.00	0.00
ENST00000603596.1	ENSG00000271190.1	712	497.71	0.00	0.00	0.00	0.00
ENST00000605537.1	ENSG00000271192.1	548	334.16	0.00	0.00	0.00	0.00
ENST00000603490.1	ENSG00000271194.1	592	377.95	0.00	0.00	0.00	0.00
ENST00000604770.1	ENSG00000271195.1	446	233.36	0.00	0.00	0.00	0.00
ENST00000604910.1	ENSG00000271196.1	193	17.97	0.00	0.00	0.00	0.00
ENST00000604654.1	ENSG00000271198.1	850	635.63	0.00	0.00	0.00	0.00
ENST00000603360.1	ENSG00000271199.1	347	138.42	0.00	0.00	0.00	0.00
ENST00000605725.1	ENSG00000271200.1	427	214.81	0.00	0.00	0.00	0.00
ENST00000605005.1	ENSG00000271201.1	389	178.09	0.00	0.00	0.00	0.00
ENST00000605538.1	ENSG00000271202.1	430	217.73	0.00	0.00	0.00	0.00
ENST00000605249.1	ENSG00000271204.1	1998	1783.62	94.00	2.33	1.68	100.00
ENST00000603584.1	ENSG00000271205.1	150	3.00	0.00	0.00	0.00	0.00
ENST00000604619.1	ENSG00000271207.1	1360	1145.62	0.00	0.00	0.00	0.00
ENST00000605586.1	ENSG00000271208.1	594	379.94	3.00	0.35	0.25	100.00
ENST00000605735.1	ENSG00000271209.1	677	462.75	0.00	0.00	0.00	0.00
ENST00000604059.1	ENSG00000271211.1	253	57.16	0.00	0.00	0.00	0.00
ENST00000603019.1	ENSG00000271214.1	178	11.19	0.00	0.00	0.00	0.00
ENST00000605378.1	ENSG00000271215.1	396	184.80	0.00	0.00	0.00	0.00
ENST00000604485.1	ENSG00000271216.1	760	545.67	0.00	0.00	0.00	0.00
ENST00000474641.2	ENSG00000271218.1	456	243.17	0.00	0.00	0.00	0.00
ENST00000604710.1	ENSG00000271219.1	562	348.08	2.00	0.25	0.18	100.00
ENST00000603866.1	ENSG00000271220.1	267	68.20	0.00	0.00	0.00	0.00
ENST00000604686.1	ENSG00000271220.1	241	48.15	0.00	0.00	0.00	0.00
ENST00000604227.1	ENSG00000271222.1	325	118.22	0.00	0.00	0.00	0.00
ENST00000604946.1	ENSG00000271225.1	565	351.06	5.00	0.63	0.46	100.00
ENST00000603072.1	ENSG00000271227.1	338	130.10	0.00	0.00	0.00	0.00
ENST00000605811.1	ENSG00000271228.1	308	103.00	6.00	2.57	1.86	100.00
ENST00000603257.1	ENSG00000271230.1	310	104.77	0.00	0.00	0.00	0.00
ENST00000604826.1	ENSG00000271231.1	1300	1085.62	0.00	0.00	0.00	0.00
ENST00000603171.1	ENSG00000271232.1	889	674.63	0.00	0.00	0.00	0.00
ENST00000603529.1	ENSG00000271234.1	500	286.54	0.00	0.00	0.00	0.00
ENST00000605097.1	ENSG00000271235.1	605	390.91	0.00	0.00	0.00	0.00
ENST00000604285.1	ENSG00000271236.1	278	77.21	0.00	0.00	0.00	0.00
ENST00000605814.1	ENSG00000271237.1	607	392.90	0.00	0.00	0.00	0.00
ENST00000603176.1	ENSG00000271238.1	175	10.03	0.00	0.00	0.00	0.00
ENST00000605009.1	ENSG00000271239.1	627	412.85	0.00	0.00	0.00	0.00
ENST00000605278.1	ENSG00000271240.1	268	69.00	0.00	0.00	0.00	0.00
ENST00000605362.1	ENSG00000271242.1	201	22.19	0.00	0.00	0.00	0.00
ENST00000603988.1	ENSG00000271243.1	621	406.86	0.00	0.00	0.00	0.00
ENST00000605568.1	ENSG00000271245.1	222	34.93	0.00	0.00	0.00	0.00
ENST00000604640.1	ENSG00000271248.1	448	235.32	0.00	0.00	0.00	0.00
ENST00000603970.1	ENSG00000271249.1	763	548.67	0.00	0.00	0.00	0.00
ENST00000605401.1	ENSG00000271250.1	106	0.00	0.00	0.00	0.00	0.00
ENST00000603398.1	ENSG00000271251.1	234	43.11	0.00	0.00	0.00	0.00
ENST00000603401.1	ENSG00000271252.1	287	84.78	0.00	0.00	0.00	0.00
ENST00000604949.1	ENSG00000271253.1	397	185.77	1.00	0.24	0.17	100.00
ENST00000603797.1	ENSG00000271257.1	406	194.44	0.00	0.00	0.00	0.00
ENST00000605051.1	ENSG00000271259.1	540	326.21	4.00	0.54	0.39	100.00
ENST00000603781.1	ENSG00000271264.1	246	51.85	0.00	0.00	0.00	0.00
ENST00000604082.1	ENSG00000271265.1	446	233.36	0.00	0.00	0.00	0.00
ENST00000604542.1	ENSG00000271266.1	446	233.36	5.00	0.95	0.69	100.00
ENST00000604995.1	ENSG00000271267.1	257	60.26	3.00	2.20	1.59	100.00
ENST00000605454.1	ENSG00000271268.1	474	260.87	16.96	2.87	2.08	100.00
ENST00000603149.1	ENSG00000271269.1	408	196.37	0.00	0.00	0.00	0.00
ENST00000603884.5	ENSG00000271270.5	556	342.11	7.00	0.90	0.65	11.27
ENST00000604747.1	ENSG00000271270.5	413	201.21	0.00	0.00	0.00	0.00
ENST00000605698.1	ENSG00000271270.5	1041	826.62	57.17	3.06	2.21	38.09
ENST00000605830.5	ENSG00000271270.5	3496	3281.62	301.83	4.06	2.94	50.65
ENST00000604021.1	ENSG00000271271.5	1544	1329.62	3.00	0.10	0.07	100.00
ENST00000604629.5	ENSG00000271271.5	1676	1461.62	0.00	0.00	0.00	0.00
ENST00000603420.1	ENSG00000271272.1	732	517.69	0.00	0.00	0.00	0.00
ENST00000604539.1	ENSG00000271275.1	458	245.13	10.00	1.80	1.30	100.00
ENST00000603614.1	ENSG00000271277.1	379	168.54	0.00	0.00	0.00	0.00
ENST00000603716.1	ENSG00000271278.1	632	417.84	0.00	0.00	0.00	0.00
ENST00000603937.1	ENSG00000271283.1	207	25.60	0.00	0.00	0.00	0.00
ENST00000603004.1	ENSG00000271284.1	274	73.90	0.00	0.00	0.00	0.00
ENST00000603134.1	ENSG00000271286.1	700	485.72	1.00	0.09	0.07	100.00
ENST00000605312.1	ENSG00000271287.1	388	177.13	0.00	0.00	0.00	0.00
ENST00000564926.3	ENSG00000271288.1	351	142.14	0.00	0.00	0.00	0.00
ENST00000603834.1	ENSG00000271290.1	629	414.84	0.00	0.00	0.00	0.00
ENST00000603689.1	ENSG00000271291.1	287	84.78	0.00	0.00	0.00	0.00
ENST00000603531.1	ENSG00000271296.1	331	123.68	0.00	0.00	0.00	0.00
ENST00000605565.1	ENSG00000271298.1	220	33.62	0.00	0.00	0.00	0.00
ENST00000605729.1	ENSG00000271299.1	304	99.47	0.00	0.00	0.00	0.00
ENST00000603636.1	ENSG00000271302.1	436	223.58	0.00	0.00	0.00	0.00
ENST00000381962.3	ENSG00000271303.1	2698	2483.62	96.00	1.71	1.24	100.00
ENST00000605269.1	ENSG00000271304.1	557	343.10	0.00	0.00	0.00	0.00
ENST00000604990.1	ENSG00000271306.1	392	180.96	1.00	0.24	0.18	100.00
ENST00000604941.3	ENSG00000271307.3	889	674.63	0.00	0.00	0.00	0.00
ENST00000604370.1	ENSG00000271309.1	208	26.18	0.00	0.00	0.00	0.00
ENST00000604699.1	ENSG00000271313.1	304	99.47	0.00	0.00	0.00	0.00
ENST00000605700.1	ENSG00000271314.1	456	243.17	1.00	0.18	0.13	100.00
ENST00000603389.1	ENSG00000271315.1	144	2.02	0.00	0.00	0.00	0.00
ENST00000603326.1	ENSG00000271317.1	19	0.00	0.00	0.00	0.00	0.00
ENST00000605633.1	ENSG00000271318.1	586	371.97	4.00	0.48	0.34	100.00
ENST00000604239.1	ENSG00000271320.1	660	445.78	3.00	0.30	0.22	100.00
ENST00000470691.2	ENSG00000271321.1	2608	2393.62	861.55	15.90	11.51	100.00
ENST00000603879.1	ENSG00000271322.1	298	94.23	0.00	0.00	0.00	0.00
ENST00000605502.1	ENSG00000271324.1	502	288.52	0.00	0.00	0.00	0.00
ENST00000605595.1	ENSG00000271327.1	1495	1280.62	18.00	0.62	0.45	100.00
ENST00000603673.1	ENSG00000271328.1	288	85.63	0.00	0.00	0.00	0.00
ENST00000603887.1	ENSG00000271329.1	796	581.65	1.00	0.08	0.05	100.00
ENST00000605160.1	ENSG00000271330.1	304	99.47	0.00	0.00	0.00	0.00
ENST00000605824.1	ENSG00000271332.1	298	94.23	3.00	1.41	1.02	100.00
ENST00000605634.1	ENSG00000271333.1	147	2.48	0.00	0.00	0.00	0.00
ENST00000603514.1	ENSG00000271334.5	550	336.14	0.00	0.00	0.00	0.00
ENST00000604954.5	ENSG00000271334.5	599	384.93	0.00	0.00	0.00	0.00
ENST00000603160.5	ENSG00000271335.5	1107	892.62	25.00	1.24	0.90	100.00
ENST00000605499.1	ENSG00000271335.5	489	275.67	0.00	0.00	0.00	0.00
ENST00000605284.1	ENSG00000271336.1	17	0.00	0.00	0.00	0.00	0.00
ENST00000605569.1	ENSG00000271337.1	1105	890.62	0.00	0.00	0.00	0.00
ENST00000605511.1	ENSG00000271338.1	685	470.74	0.00	0.00	0.00	0.00
ENST00000605245.1	ENSG00000271339.1	502	288.52	2.00	0.31	0.22	100.00
ENST00000603167.1	ENSG00000271340.1	156	4.24	0.00	0.00	0.00	0.00
ENST00000604169.1	ENSG00000271343.1	202	22.74	0.00	0.00	0.00	0.00
ENST00000605007.1	ENSG00000271344.1	1267	1052.62	8.00	0.34	0.24	100.00
ENST00000604718.1	ENSG00000271346.1	254	57.93	0.00	0.00	0.00	0.00
ENST00000604451.1	ENSG00000271347.1	268	69.00	0.00	0.00	0.00	0.00
ENST00000604771.1	ENSG00000271349.1	835	620.64	0.00	0.00	0.00	0.00
ENST00000603591.1	ENSG00000271350.1	919	704.62	0.00	0.00	0.00	0.00
ENST00000603957.1	ENSG00000271351.1	287	84.78	0.00	0.00	0.00	0.00
ENST00000604888.1	ENSG00000271353.1	430	217.73	0.00	0.00	0.00	0.00
ENST00000604764.1	ENSG00000271355.1	465	252.01	0.00	0.00	0.00	0.00
ENST00000603205.1	ENSG00000271356.1	907	692.62	8.00	0.51	0.37	100.00
ENST00000605512.1	ENSG00000271357.1	251	55.62	0.00	0.00	0.00	0.00
ENST00000603288.1	ENSG00000271358.1	282	80.55	0.00	0.00	0.00	0.00
ENST00000604634.1	ENSG00000271360.1	923	708.62	0.00	0.00	0.00	0.00
ENST00000604204.1	ENSG00000271361.1	631	416.84	113.56	12.04	8.71	100.00
ENST00000603883.1	ENSG00000271362.1	242	48.88	0.00	0.00	0.00	0.00
ENST00000603605.1	ENSG00000271364.1	948	733.62	0.00	0.00	0.00	0.00
ENST00000605663.1	ENSG00000271365.1	199	21.10	0.00	0.00	0.00	0.00
ENST00000604161.1	ENSG00000271366.1	618	403.87	0.00	0.00	0.00	0.00
ENST00000605281.1	ENSG00000271367.1	548	334.16	0.00	0.00	0.00	0.00
ENST00000604797.1	ENSG00000271368.1	784	569.66	0.00	0.00	0.00	0.00
ENST00000605070.1	ENSG00000271369.1	562	348.08	0.00	0.00	0.00	0.00
ENST00000605743.1	ENSG00000271370.1	379	168.54	2.00	0.52	0.38	100.00
ENST00000605855.1	ENSG00000271373.1	286	83.93	0.00	0.00	0.00	0.00
ENST00000604178.1	ENSG00000271375.1	389	178.09	0.00	0.00	0.00	0.00
ENST00000603849.1	ENSG00000271377.1	394	182.88	0.00	0.00	0.00	0.00
ENST00000603441.1	ENSG00000271378.1	271	71.44	0.00	0.00	0.00	0.00
ENST00000604396.1	ENSG00000271379.1	691	476.73	0.00	0.00	0.00	0.00
ENST00000605085.1	ENSG00000271380.1	799	584.65	10.15	0.77	0.55	100.00
ENST00000604264.2	ENSG00000271381.2	2108	1893.62	0.00	0.00	0.00	0.00
ENST00000604017.1	ENSG00000271382.1	2773	2558.62	6.00	0.10	0.07	100.00
ENST00000369227.7	ENSG00000271383.6	3670	3455.62	973.29	12.44	9.01	41.79
ENST00000426482.3	ENSG00000271383.6	2344	2129.62	0.00	0.00	0.00	0.00
ENST00000578189.1	ENSG00000271383.6	5034	4819.62	134.02	1.23	0.89	4.13
ENST00000611931.4	ENSG00000271383.6	2051	1836.62	628.61	15.12	10.94	50.78
ENST00000612881.4	ENSG00000271383.6	3715	3500.62	3.61	0.05	0.03	0.15
ENST00000621744.4	ENSG00000271383.6	14425	14210.62	301.57	0.94	0.68	3.15
ENST00000603533.1	ENSG00000271384.1	673	458.76	8.00	0.77	0.56	100.00
ENST00000604630.1	ENSG00000271385.1	131	0.00	0.00	0.00	0.00	0.00
ENST00000603392.1	ENSG00000271386.1	451	238.26	2.00	0.37	0.27	100.00
ENST00000605589.1	ENSG00000271387.1	952	737.62	5.00	0.30	0.22	100.00
ENST00000604744.1	ENSG00000271389.1	1469	1254.62	0.00	0.00	0.00	0.00
ENST00000604700.1	ENSG00000271390.1	499	285.55	0.00	0.00	0.00	0.00
ENST00000603816.1	ENSG00000271392.1	480	266.79	0.00	0.00	0.00	0.00
ENST00000603504.1	ENSG00000271394.1	247	52.60	0.00	0.00	0.00	0.00
ENST00000434117.2	ENSG00000271395.1	330	122.77	0.00	0.00	0.00	0.00
ENST00000605689.1	ENSG00000271396.1	894	679.62	3.00	0.20	0.14	100.00
ENST00000603272.1	ENSG00000271397.1	613	398.88	0.00	0.00	0.00	0.00
ENST00000605846.1	ENSG00000271398.1	425	212.86	0.00	0.00	0.00	0.00
ENST00000604004.1	ENSG00000271399.1	547	333.16	0.00	0.00	0.00	0.00
ENST00000605115.1	ENSG00000271400.1	829	614.64	0.00	0.00	0.00	0.00
ENST00000605021.1	ENSG00000271401.1	463	250.04	2.00	0.35	0.26	100.00
ENST00000605025.1	ENSG00000271402.1	300	95.97	0.00	0.00	0.00	0.00
ENST00000604387.1	ENSG00000271404.1	248	53.35	0.00	0.00	0.00	0.00
ENST00000603818.1	ENSG00000271408.1	719	504.70	0.00	0.00	0.00	0.00
ENST00000603033.1	ENSG00000271409.1	1963	1748.62	0.00	0.00	0.00	0.00
ENST00000605749.1	ENSG00000271410.1	1216	1001.62	3.00	0.13	0.10	100.00
ENST00000603578.1	ENSG00000271412.1	376	165.68	0.00	0.00	0.00	0.00
ENST00000604457.1	ENSG00000271413.1	146	2.32	0.00	0.00	0.00	0.00
ENST00000603668.1	ENSG00000271414.1	445	232.38	0.00	0.00	0.00	0.00
ENST00000603820.1	ENSG00000271415.1	236	44.53	0.00	0.00	0.00	0.00
ENST00000603769.1	ENSG00000271418.1	301	96.84	0.00	0.00	0.00	0.00
ENST00000604963.1	ENSG00000271419.1	864	649.63	0.00	0.00	0.00	0.00
ENST00000605350.1	ENSG00000271420.1	650	435.80	0.00	0.00	0.00	0.00
ENST00000603950.1	ENSG00000271421.1	358	148.69	0.00	0.00	0.00	0.00
ENST00000604815.1	ENSG00000271423.1	315	109.22	0.00	0.00	0.00	0.00
ENST00000604758.1	ENSG00000271424.1	478	264.81	4.00	0.67	0.48	100.00
ENST00000583866.8	ENSG00000271425.6	13042	12827.62	252.36	0.87	0.63	14.79
ENST00000610925.4	ENSG00000271425.6	3670	3455.62	204.72	2.62	1.89	44.53
ENST00000613224.4	ENSG00000271425.6	1831	1616.62	73.25	2.00	1.45	34.06
ENST00000613557.4	ENSG00000271425.6	2701	2486.62	0.00	0.00	0.00	0.00
ENST00000616399.3	ENSG00000271425.6	2656	2441.62	18.05	0.33	0.24	5.56
ENST00000617010.2	ENSG00000271425.6	11630	11415.62	16.36	0.06	0.05	1.08
ENST00000622244.4	ENSG00000271425.6	2931	2716.62	0.00	0.00	0.00	0.00
ENST00000603234.1	ENSG00000271426.1	646	431.81	0.00	0.00	0.00	0.00
ENST00000604156.1	ENSG00000271427.1	575	361.02	1.00	0.12	0.09	100.00
ENST00000604049.1	ENSG00000271428.1	488	274.68	1.00	0.16	0.12	100.00
ENST00000605218.1	ENSG00000271429.1	238	45.97	0.00	0.00	0.00	0.00
ENST00000603037.1	ENSG00000271430.1	3897	3682.62	1228.80	14.74	10.67	100.00
ENST00000605635.1	ENSG00000271433.1	508	294.46	0.00	0.00	0.00	0.00
ENST00000440536.3	ENSG00000271434.3	1359	1144.62	0.00	0.00	0.00	0.00
ENST00000604581.1	ENSG00000271434.3	425	212.86	0.00	0.00	0.00	0.00
ENST00000605408.1	ENSG00000271435.1	478	264.81	0.00	0.00	0.00	0.00
ENST00000604953.1	ENSG00000271437.1	538	324.22	0.00	0.00	0.00	0.00
ENST00000605374.1	ENSG00000271439.1	287	84.78	0.00	0.00	0.00	0.00
ENST00000605542.1	ENSG00000271440.1	214	29.82	0.00	0.00	0.00	0.00
ENST00000603297.1	ENSG00000271443.1	438	225.54	0.00	0.00	0.00	0.00
ENST00000605062.1	ENSG00000271443.1	570	356.04	1.00	0.12	0.09	100.00
ENST00000605424.5	ENSG00000271447.5	1928	1713.62	1.00	0.03	0.02	5.32
ENST00000612292.1	ENSG00000271447.5	567	353.05	0.00	0.00	0.00	0.00
ENST00000612672.1	ENSG00000271447.5	1092	877.62	0.00	0.00	0.00	0.00
ENST00000615136.4	ENSG00000271447.5	2033	1818.62	0.00	0.00	0.00	0.00
ENST00000615317.4	ENSG00000271447.5	436	223.58	0.00	0.00	0.00	0.00
ENST00000616383.1	ENSG00000271447.5	696	481.73	5.00	0.46	0.33	94.68
ENST00000619655.4	ENSG00000271447.5	2336	2121.62	0.00	0.00	0.00	0.00
ENST00000605791.7	ENSG00000271449.7	1076	861.62	0.00	0.00	0.00	0.00
ENST00000612907.1	ENSG00000271449.7	1008	793.62	0.00	0.00	0.00	0.00
ENST00000604219.1	ENSG00000271452.1	466	252.99	161.82	28.26	20.45	100.00
ENST00000605859.1	ENSG00000271454.1	1249	1034.62	0.00	0.00	0.00	0.00
ENST00000604345.1	ENSG00000271455.1	283	81.39	0.00	0.00	0.00	0.00
ENST00000604358.1	ENSG00000271456.1	221	34.27	0.00	0.00	0.00	0.00
ENST00000603497.1	ENSG00000271457.1	542	328.19	0.00	0.00	0.00	0.00
ENST00000604447.1	ENSG00000271459.1	521	307.35	0.00	0.00	0.00	0.00
ENST00000603520.1	ENSG00000271461.1	2185	1970.62	18.00	0.40	0.29	100.00
ENST00000603848.1	ENSG00000271462.1	235	43.82	0.00	0.00	0.00	0.00
ENST00000604554.1	ENSG00000271464.1	466	252.99	0.00	0.00	0.00	0.00
ENST00000603451.1	ENSG00000271465.1	859	644.63	0.00	0.00	0.00	0.00
ENST00000605464.1	ENSG00000271466.1	2705	2490.62	0.00	0.00	0.00	0.00
ENST00000603845.1	ENSG00000271468.1	844	629.64	0.00	0.00	0.00	0.00
ENST00000605849.1	ENSG00000271474.1	3329	3114.62	0.00	0.00	0.00	0.00
ENST00000605063.1	ENSG00000271475.1	554	340.12	0.00	0.00	0.00	0.00
ENST00000603941.1	ENSG00000271477.1	649	434.80	0.00	0.00	0.00	0.00
ENST00000603825.1	ENSG00000271480.1	345	136.57	0.00	0.00	0.00	0.00
ENST00000604391.1	ENSG00000271482.1	260	62.61	0.00	0.00	0.00	0.00
ENST00000605225.1	ENSG00000271483.1	163	6.05	0.00	0.00	0.00	0.00
ENST00000603375.1	ENSG00000271484.1	1120	905.62	0.00	0.00	0.00	0.00
ENST00000603349.1	ENSG00000271486.1	851	636.63	0.00	0.00	0.00	0.00
ENST00000604951.1	ENSG00000271488.1	799	584.65	0.00	0.00	0.00	0.00
ENST00000603396.1	ENSG00000271490.1	103	0.00	0.00	0.00	0.00	0.00
ENST00000604840.1	ENSG00000271491.1	693	478.73	0.00	0.00	0.00	0.00
ENST00000604810.1	ENSG00000271492.1	406	194.44	0.00	0.00	0.00	0.00
ENST00000603595.1	ENSG00000271494.1	1376	1161.62	0.00	0.00	0.00	0.00
ENST00000604296.1	ENSG00000271495.1	328	120.95	0.00	0.00	0.00	0.00
ENST00000604477.1	ENSG00000271496.1	205	24.44	0.00	0.00	0.00	0.00
ENST00000604713.1	ENSG00000271498.1	532	318.26	0.00	0.00	0.00	0.00
ENST00000604980.1	ENSG00000271499.1	1927	1712.62	1.00	0.03	0.02	100.00
ENST00000603687.1	ENSG00000271500.1	1979	1764.62	10.00	0.25	0.18	100.00
ENST00000605291.1	ENSG00000271502.1	253	57.16	0.00	0.00	0.00	0.00
ENST00000603197.5	ENSG00000271503.5	1365	1150.62	128.98	4.95	3.58	87.58
ENST00000605140.5	ENSG00000271503.5	1244	1029.62	0.00	0.00	0.00	0.00
ENST00000605509.1	ENSG00000271503.5	719	504.70	8.02	0.70	0.51	12.42
ENST00000605422.1	ENSG00000271507.1	343	134.71	0.00	0.00	0.00	0.00
ENST00000605601.1	ENSG00000271508.1	189	16.01	0.00	0.00	0.00	0.00
ENST00000605028.1	ENSG00000271509.1	208	26.18	0.00	0.00	0.00	0.00
ENST00000604597.1	ENSG00000271511.1	246	51.85	1.00	0.85	0.62	100.00
ENST00000603371.1	ENSG00000271519.1	4774	4559.62	0.00	0.00	0.00	0.00
ENST00000604514.1	ENSG00000271522.1	1517	1302.62	1.00	0.03	0.02	100.00
ENST00000604968.1	ENSG00000271523.1	457	244.15	0.00	0.00	0.00	0.00
ENST00000605448.1	ENSG00000271524.1	595	380.94	2.00	0.23	0.17	100.00
ENST00000605447.1	ENSG00000271525.1	541	327.20	4.00	0.54	0.39	100.00
ENST00000605206.1	ENSG00000271526.1	154	3.80	0.00	0.00	0.00	0.00
ENST00000605867.1	ENSG00000271527.1	535	321.24	0.00	0.00	0.00	0.00
ENST00000604449.1	ENSG00000271530.1	331	123.68	0.00	0.00	0.00	0.00
ENST00000602999.1	ENSG00000271532.1	279	78.04	2.00	1.13	0.82	100.00
ENST00000604070.1	ENSG00000271533.1	3685	3470.62	561.00	7.14	5.17	100.00
ENST00000604756.1	ENSG00000271536.1	527	313.30	0.00	0.00	0.00	0.00
ENST00000604318.1	ENSG00000271537.1	586	371.97	4.00	0.48	0.34	100.00
ENST00000604660.1	ENSG00000271538.5	741	526.69	0.00	0.00	0.00	0.00
ENST00000605270.5	ENSG00000271538.5	1059	844.62	0.00	0.00	0.00	0.00
ENST00000604478.1	ENSG00000271543.1	211	27.98	0.00	0.00	0.00	0.00
ENST00000603775.1	ENSG00000271544.1	23	0.00	0.00	0.00	0.00	0.00
ENST00000605141.1	ENSG00000271546.1	529	315.28	0.00	0.00	0.00	0.00
ENST00000605409.1	ENSG00000271547.1	511	297.43	1.00	0.15	0.11	100.00
ENST00000603878.1	ENSG00000271550.1	563	349.07	7.00	0.89	0.64	100.00
ENST00000603191.2	ENSG00000271551.2	1249	1034.62	7.00	0.30	0.22	100.00
ENST00000605836.1	ENSG00000271553.1	1114	899.62	34.00	1.67	1.21	100.00
ENST00000466576.2	ENSG00000271554.1	367	157.16	0.00	0.00	0.00	0.00
ENST00000479395.2	ENSG00000271554.1	385	174.26	0.00	0.00	0.00	0.00
ENST00000605049.1	ENSG00000271555.1	239	46.69	4.00	3.78	2.74	100.00
ENST00000605553.1	ENSG00000271557.1	359	149.63	6.00	1.77	1.28	100.00
ENST00000603098.1	ENSG00000271558.1	260	62.61	0.00	0.00	0.00	0.00
ENST00000603212.1	ENSG00000271559.1	313	107.44	0.00	0.00	0.00	0.00
ENST00000604350.1	ENSG00000271560.1	154	3.80	0.00	0.00	0.00	0.00
ENST00000605318.1	ENSG00000271563.1	787	572.66	0.00	0.00	0.00	0.00
ENST00000603464.1	ENSG00000271564.1	852	637.63	0.00	0.00	0.00	0.00
ENST00000605527.1	ENSG00000271565.1	211	27.98	0.00	0.00	0.00	0.00
ENST00000581164.1	ENSG00000271567.1	785	570.66	0.00	0.00	0.00	0.00
ENST00000603938.1	ENSG00000271568.1	1084	869.62	0.00	0.00	0.00	0.00
ENST00000603485.1	ENSG00000271569.1	277	76.38	0.00	0.00	0.00	0.00
ENST00000605222.1	ENSG00000271573.1	294	90.77	0.00	0.00	0.00	0.00
ENST00000605506.1	ENSG00000271576.1	1601	1386.62	2.00	0.06	0.05	100.00
ENST00000603646.1	ENSG00000271578.1	475	261.86	0.00	0.00	0.00	0.00
ENST00000603439.1	ENSG00000271579.1	1121	906.62	1.00	0.05	0.04	100.00
ENST00000603227.1	ENSG00000271580.1	784	569.66	10.00	0.78	0.56	100.00
ENST00000603274.1	ENSG00000271581.1	991	776.62	3.58	0.20	0.15	100.00
ENST00000605657.1	ENSG00000271582.1	1075	860.62	0.00	0.00	0.00	0.00
ENST00000603476.1	ENSG00000271583.1	538	324.22	0.00	0.00	0.00	0.00
ENST00000603154.1	ENSG00000271584.2	508	294.46	0.00	0.00	0.00	0.00
ENST00000636877.1	ENSG00000271584.2	1104	889.62	0.00	0.00	0.00	0.00
ENST00000603971.1	ENSG00000271585.1	355	145.88	0.00	0.00	0.00	0.00
ENST00000603255.1	ENSG00000271586.1	456	243.17	0.00	0.00	0.00	0.00
ENST00000603178.1	ENSG00000271587.1	310	104.77	2.00	0.84	0.61	100.00
ENST00000605576.1	ENSG00000271588.1	316	110.12	0.00	0.00	0.00	0.00
ENST00000603662.1	ENSG00000271589.1	160	5.23	0.00	0.00	0.00	0.00
ENST00000603748.1	ENSG00000271590.1	1482	1267.62	61.00	2.13	1.54	100.00
ENST00000604289.1	ENSG00000271595.1	336	128.26	0.00	0.00	0.00	0.00
ENST00000603244.1	ENSG00000271596.1	268	69.00	1.00	0.64	0.46	100.00
ENST00000604342.1	ENSG00000271597.1	547	333.16	0.00	0.00	0.00	0.00
ENST00000603262.1	ENSG00000271598.1	127	0.00	0.00	0.00	0.00	0.00
ENST00000604811.1	ENSG00000271600.1	241	48.15	0.00	0.00	0.00	0.00
ENST00000604000.3	ENSG00000271601.3	3975	3760.62	1169.93	13.74	9.95	100.00
ENST00000604166.1	ENSG00000271602.1	1432	1217.62	0.00	0.00	0.00	0.00
ENST00000605096.1	ENSG00000271605.5	631	416.84	1.26	0.13	0.10	2.87
ENST00000612535.4	ENSG00000271605.5	762	547.67	0.00	0.00	0.00	0.00
ENST00000615220.4	ENSG00000271605.5	1196	981.62	92.14	4.15	3.00	88.95
ENST00000616498.4	ENSG00000271605.5	747	532.68	4.60	0.38	0.28	8.18
ENST00000617071.4	ENSG00000271605.5	599	384.93	0.00	0.00	0.00	0.00
ENST00000619286.4	ENSG00000271605.5	1447	1232.62	0.00	0.00	0.00	0.00
ENST00000620304.4	ENSG00000271605.5	587	372.97	0.00	0.00	0.00	0.00
ENST00000605504.1	ENSG00000271606.1	141	1.63	0.00	0.00	0.00	0.00
ENST00000605131.1	ENSG00000271607.1	311	105.66	0.00	0.00	0.00	0.00
ENST00000603860.1	ENSG00000271608.1	190	16.49	0.00	0.00	0.00	0.00
ENST00000605544.1	ENSG00000271609.1	308	103.00	0.00	0.00	0.00	0.00
ENST00000603082.1	ENSG00000271611.1	144	2.02	0.00	0.00	0.00	0.00
ENST00000605812.1	ENSG00000271612.1	302	97.72	0.00	0.00	0.00	0.00
ENST00000605386.1	ENSG00000271614.1	3632	3417.62	49.00	0.63	0.46	100.00
ENST00000603793.1	ENSG00000271615.1	1099	884.62	2.41	0.12	0.09	40.43
ENST00000605503.1	ENSG00000271615.1	859	644.63	2.59	0.18	0.13	59.57
ENST00000605667.1	ENSG00000271616.1	259	61.82	0.00	0.00	0.00	0.00
ENST00000605519.1	ENSG00000271618.1	182	12.85	0.00	0.00	0.00	0.00
ENST00000604106.1	ENSG00000271620.1	360	150.56	0.00	0.00	0.00	0.00
ENST00000605614.1	ENSG00000271621.1	388	177.13	0.00	0.00	0.00	0.00
ENST00000603787.1	ENSG00000271623.1	634	419.83	0.00	0.00	0.00	0.00
ENST00000604842.1	ENSG00000271624.1	844	629.64	0.00	0.00	0.00	0.00
ENST00000603247.1	ENSG00000271625.1	718	503.71	0.00	0.00	0.00	0.00
ENST00000604179.1	ENSG00000271626.1	382	171.40	1.00	0.26	0.19	100.00
ENST00000605371.1	ENSG00000271627.1	583	368.98	0.00	0.00	0.00	0.00
ENST00000604334.1	ENSG00000271629.1	379	168.54	0.00	0.00	0.00	0.00
ENST00000605480.1	ENSG00000271631.1	610	395.89	0.00	0.00	0.00	0.00
ENST00000604121.1	ENSG00000271632.1	517	303.38	0.00	0.00	0.00	0.00
ENST00000604721.1	ENSG00000271635.1	1525	1310.62	1.00	0.03	0.02	100.00
ENST00000605397.1	ENSG00000271638.1	577	363.01	0.00	0.00	0.00	0.00
ENST00000604535.1	ENSG00000271639.1	1551	1336.62	3.00	0.10	0.07	100.00
ENST00000604796.1	ENSG00000271642.1	643	428.81	1.00	0.10	0.07	100.00
ENST00000604982.1	ENSG00000271643.1	1263	1048.62	11.00	0.46	0.34	100.00
ENST00000604134.1	ENSG00000271644.1	111	0.00	0.00	0.00	0.00	0.00
ENST00000605834.1	ENSG00000271646.1	2503	2288.62	140.00	2.70	1.96	100.00
ENST00000604727.1	ENSG00000271647.1	1398	1183.62	169.44	6.32	4.58	100.00
ENST00000604453.1	ENSG00000271649.1	471	257.92	0.00	0.00	0.00	0.00
ENST00000605702.1	ENSG00000271650.1	394	182.88	0.00	0.00	0.00	0.00
ENST00000605764.1	ENSG00000271652.1	376	165.68	0.00	0.00	0.00	0.00
ENST00000603982.1	ENSG00000271653.1	1210	995.62	0.00	0.00	0.00	0.00
ENST00000605477.1	ENSG00000271654.1	670	455.76	0.00	0.00	0.00	0.00
ENST00000604530.1	ENSG00000271655.1	490	276.66	0.00	0.00	0.00	0.00
ENST00000604099.1	ENSG00000271656.1	321	114.61	4.00	1.54	1.12	100.00
ENST00000605375.1	ENSG00000271657.1	395	183.84	0.00	0.00	0.00	0.00
ENST00000604650.1	ENSG00000271659.1	476	262.84	8.00	1.34	0.97	100.00
ENST00000603634.1	ENSG00000271660.1	310	104.77	0.00	0.00	0.00	0.00
ENST00000603076.1	ENSG00000271661.1	574	360.02	0.00	0.00	0.00	0.00
ENST00000603917.1	ENSG00000271662.1	1070	855.62	43.20	2.23	1.61	100.00
ENST00000605566.1	ENSG00000271664.1	1095	880.62	3.00	0.15	0.11	100.00
ENST00000605008.1	ENSG00000271666.1	583	368.98	0.00	0.00	0.00	0.00
ENST00000605241.1	ENSG00000271667.1	170	8.24	0.00	0.00	0.00	0.00
ENST00000605549.1	ENSG00000271670.1	625	410.85	1.95	0.21	0.15	100.00
ENST00000604229.1	ENSG00000271671.1	296	92.50	0.00	0.00	0.00	0.00
ENST00000456786.2	ENSG00000271672.1	622	407.86	0.00	0.00	0.00	0.00
ENST00000603335.1	ENSG00000271676.1	964	749.62	0.00	0.00	0.00	0.00
ENST00000604558.1	ENSG00000271677.1	398	186.73	0.00	0.00	0.00	0.00
ENST00000604911.1	ENSG00000271679.1	322	115.51	0.00	0.00	0.00	0.00
ENST00000604222.1	ENSG00000271680.1	466	252.99	0.00	0.00	0.00	0.00
ENST00000604356.1	ENSG00000271681.1	474	260.87	0.00	0.00	0.00	0.00
ENST00000604762.1	ENSG00000271682.1	351	142.14	0.00	0.00	0.00	0.00
ENST00000603089.1	ENSG00000271686.1	820	605.64	0.00	0.00	0.00	0.00
ENST00000603719.1	ENSG00000271687.1	1809	1594.62	0.00	0.00	0.00	0.00
ENST00000603958.1	ENSG00000271691.1	201	22.19	0.00	0.00	0.00	0.00
ENST00000603096.1	ENSG00000271693.1	117	0.00	0.00	0.00	0.00	0.00
ENST00000604991.1	ENSG00000271696.1	943	728.62	0.00	0.00	0.00	0.00
ENST00000604500.1	ENSG00000271697.1	156	4.24	0.00	0.00	0.00	0.00
ENST00000531225.1	ENSG00000271698.1	1596	1381.62	53.39	1.71	1.24	100.00
ENST00000502626.1	ENSG00000271699.5	870	655.63	96.29	6.49	4.70	49.98
ENST00000507381.5	ENSG00000271699.5	1857	1642.62	0.00	0.00	0.00	0.00
ENST00000509141.5	ENSG00000271699.5	578	364.00	29.64	3.60	2.60	27.71
ENST00000603801.5	ENSG00000271699.5	875	660.63	43.31	2.90	2.10	22.31
ENST00000603158.1	ENSG00000271701.1	454	241.20	0.00	0.00	0.00	0.00
ENST00000603459.1	ENSG00000271702.1	275	74.72	0.00	0.00	0.00	0.00
ENST00000604827.1	ENSG00000271704.1	578	364.00	0.00	0.00	0.00	0.00
ENST00000605695.1	ENSG00000271705.1	525	311.31	0.00	0.00	0.00	0.00
ENST00000605365.1	ENSG00000271707.1	821	606.64	1.00	0.07	0.05	100.00
ENST00000603720.1	ENSG00000271709.1	708	493.72	0.00	0.00	0.00	0.00
ENST00000605525.1	ENSG00000271710.1	367	157.16	0.00	0.00	0.00	0.00
ENST00000604339.1	ENSG00000271711.1	616	401.87	3.00	0.33	0.24	100.00
ENST00000604722.1	ENSG00000271712.1	1019	804.62	0.00	0.00	0.00	0.00
ENST00000606270.1	ENSG00000271714.1	1962	1747.62	0.00	0.00	0.00	0.00
ENST00000607847.1	ENSG00000271715.1	430	217.73	0.00	0.00	0.00	0.00
ENST00000607849.1	ENSG00000271716.1	580	366.00	2.00	0.24	0.17	100.00
ENST00000605980.1	ENSG00000271717.1	348	139.35	3.00	0.95	0.69	100.00
ENST00000414150.6	ENSG00000271723.5	5867	5652.62	0.00	0.00	0.00	0.00
ENST00000425300.6	ENSG00000271723.5	6090	5875.62	29.41	0.22	0.16	61.11
ENST00000460155.1	ENSG00000271723.5	3561	3346.62	8.05	0.11	0.08	29.35
ENST00000606515.5	ENSG00000271723.5	5162	4947.62	3.86	0.03	0.02	9.54
ENST00000508845.1	ENSG00000271724.1	512	298.42	0.00	0.00	0.00	0.00
ENST00000607019.1	ENSG00000271725.1	476	262.84	0.00	0.00	0.00	0.00
ENST00000607644.1	ENSG00000271727.1	423	210.92	0.00	0.00	0.00	0.00
ENST00000605885.1	ENSG00000271730.1	644	429.81	4.72	0.49	0.35	100.00
ENST00000607700.1	ENSG00000271732.1	339	131.02	1.00	0.34	0.24	100.00
ENST00000607298.1	ENSG00000271734.1	470	256.93	1.00	0.17	0.12	100.00
ENST00000607010.1	ENSG00000271736.1	629	414.84	0.00	0.00	0.00	0.00
ENST00000606089.1	ENSG00000271737.1	416	204.12	0.00	0.00	0.00	0.00
ENST00000606574.1	ENSG00000271739.1	126	0.00	0.00	0.00	0.00	0.00
ENST00000487874.1	ENSG00000271741.1	3099	2884.62	1094.23	16.76	12.13	100.00
ENST00000606262.1	ENSG00000271742.1	256	59.48	0.00	0.00	0.00	0.00
ENST00000607368.1	ENSG00000271743.1	1595	1380.62	4.00	0.13	0.09	100.00
ENST00000607670.1	ENSG00000271746.1	837	622.64	2.09	0.15	0.11	100.00
ENST00000606610.1	ENSG00000271749.1	232	41.71	1.00	1.06	0.77	100.00
ENST00000607857.1	ENSG00000271751.1	415	203.15	4.00	0.87	0.63	100.00
ENST00000607844.1	ENSG00000271752.1	408	196.37	0.00	0.00	0.00	0.00
ENST00000607571.1	ENSG00000271754.1	545	331.17	134.29	17.92	12.96	100.00
ENST00000607727.1	ENSG00000271755.1	2955	2740.62	2.00	0.03	0.02	100.00
ENST00000607673.1	ENSG00000271757.1	710	495.71	6.00	0.53	0.39	100.00
ENST00000527565.1	ENSG00000271758.2	589	374.96	0.00	0.00	0.00	0.00
ENST00000607490.1	ENSG00000271761.1	540	326.21	0.00	0.00	0.00	0.00
ENST00000607854.1	ENSG00000271762.1	549	335.15	0.00	0.00	0.00	0.00
ENST00000607766.1	ENSG00000271763.1	446	233.36	0.00	0.00	0.00	0.00
ENST00000606679.1	ENSG00000271765.1	301	96.84	0.00	0.00	0.00	0.00
ENST00000607594.1	ENSG00000271766.1	443	230.43	4.00	0.77	0.56	100.00
ENST00000607051.1	ENSG00000271771.1	647	432.80	1.00	0.10	0.07	100.00
ENST00000606932.1	ENSG00000271774.1	724	509.70	0.00	0.00	0.00	0.00
ENST00000607269.1	ENSG00000271776.1	3491	3276.62	0.00	0.00	0.00	0.00
ENST00000606839.1	ENSG00000271778.1	578	364.00	3.00	0.36	0.26	100.00
ENST00000606889.1	ENSG00000271779.1	253	57.16	0.00	0.00	0.00	0.00
ENST00000607414.1	ENSG00000271780.1	1079	864.62	11.00	0.56	0.41	100.00
ENST00000607068.1	ENSG00000271781.1	791	576.65	2.00	0.15	0.11	100.00
ENST00000606362.1	ENSG00000271784.1	631	416.84	4.00	0.42	0.31	100.00
ENST00000607181.1	ENSG00000271787.1	446	233.36	6.52	1.23	0.89	100.00
ENST00000607715.1	ENSG00000271788.1	811	596.65	0.00	0.00	0.00	0.00
ENST00000607386.1	ENSG00000271789.1	1385	1170.62	34.00	1.28	0.93	100.00
ENST00000607370.1	ENSG00000271792.1	168	7.57	0.00	0.00	0.00	0.00
ENST00000503906.1	ENSG00000271793.1	835	620.64	32.70	2.33	1.68	100.00
ENST00000606930.1	ENSG00000271795.1	3317	3102.62	25.50	0.36	0.26	100.00
ENST00000606615.1	ENSG00000271797.1	944	729.62	7.00	0.42	0.31	100.00
ENST00000606420.1	ENSG00000271798.1	132	0.00	0.00	0.00	0.00	0.00
ENST00000606866.1	ENSG00000271803.1	440	227.49	0.00	0.00	0.00	0.00
ENST00000606533.1	ENSG00000271806.1	4196	3981.62	7.00	0.08	0.06	100.00
ENST00000471038.6	ENSG00000271810.5	792	577.65	1.06	0.08	0.06	6.12
ENST00000605933.5	ENSG00000271810.5	744	529.68	0.00	0.00	0.00	0.00
ENST00000606505.5	ENSG00000271810.5	813	598.65	12.67	0.94	0.68	70.65
ENST00000606954.1	ENSG00000271810.5	680	465.75	0.00	0.00	0.00	0.00
ENST00000607158.5	ENSG00000271810.5	807	592.65	4.12	0.31	0.22	23.23
ENST00000606154.1	ENSG00000271811.1	2045	1830.62	14.00	0.34	0.24	100.00
ENST00000606842.1	ENSG00000271814.1	195	18.99	0.00	0.00	0.00	0.00
ENST00000607296.1	ENSG00000271815.1	483	269.75	0.00	0.00	0.00	0.00
ENST00000580790.1	ENSG00000271816.1	1913	1698.62	107.41	2.79	2.02	100.00
ENST00000607547.2	ENSG00000271817.2	219	32.98	0.00	0.00	0.00	0.00
ENST00000606815.1	ENSG00000271818.1	322	115.51	0.00	0.00	0.00	0.00
ENST00000607728.1	ENSG00000271819.1	107	0.00	0.00	0.00	0.00	0.00
ENST00000607733.1	ENSG00000271820.1	1953	1738.62	0.00	0.00	0.00	0.00
ENST00000606909.1	ENSG00000271821.1	517	303.38	0.00	0.00	0.00	0.00
ENST00000607574.1	ENSG00000271824.1	1667	1452.62	0.00	0.00	0.00	0.00
ENST00000606180.1	ENSG00000271825.1	444	231.40	0.00	0.00	0.00	0.00
ENST00000606397.1	ENSG00000271826.5	521	307.35	0.00	0.00	0.00	0.00
ENST00000607680.5	ENSG00000271826.5	1763	1548.62	31.00	0.88	0.64	100.00
ENST00000606813.1	ENSG00000271828.1	1700	1485.62	10.00	0.30	0.22	100.00
ENST00000606457.1	ENSG00000271830.1	354	144.94	0.00	0.00	0.00	0.00
ENST00000607259.1	ENSG00000271833.1	628	413.84	37.00	3.95	2.86	100.00
ENST00000606754.1	ENSG00000271840.1	748	533.68	4.00	0.33	0.24	100.00
ENST00000607194.1	ENSG00000271841.1	63	0.00	0.00	0.00	0.00	0.00
ENST00000607115.1	ENSG00000271843.1	611	396.89	10.00	1.11	0.81	100.00
ENST00000606726.1	ENSG00000271848.1	571	357.03	3.00	0.37	0.27	100.00
ENST00000607450.1	ENSG00000271848.1	441	228.47	0.00	0.00	0.00	0.00
ENST00000606424.1	ENSG00000271849.1	528	314.29	0.00	0.00	0.00	0.00
ENST00000605909.1	ENSG00000271850.1	573	359.03	1.00	0.12	0.09	100.00
ENST00000607496.1	ENSG00000271851.1	2374	2159.62	4.00	0.08	0.06	100.00
ENST00000607707.1	ENSG00000271852.1	90	0.00	0.00	0.00	0.00	0.00
ENST00000472233.1	ENSG00000271853.5	637	422.82	1.11	0.12	0.08	15.89
ENST00000484413.5	ENSG00000271853.5	508	294.46	3.33	0.50	0.36	68.26
ENST00000497086.5	ENSG00000271853.5	753	538.68	1.41	0.12	0.08	15.85
ENST00000607241.1	ENSG00000271855.1	877	662.63	0.00	0.00	0.00	0.00
ENST00000607746.1	ENSG00000271856.1	2592	2377.62	0.00	0.00	0.00	0.00
ENST00000606796.1	ENSG00000271857.1	927	712.62	3.00	0.19	0.13	100.00
ENST00000606259.5	ENSG00000271858.5	590	375.96	0.00	0.00	0.00	0.00
ENST00000606665.5	ENSG00000271858.5	910	695.62	0.00	0.00	0.00	0.00
ENST00000607088.5	ENSG00000271858.5	511	297.43	3.00	0.45	0.32	59.51
ENST00000607121.5	ENSG00000271858.5	1004	789.62	0.00	0.00	0.00	0.00
ENST00000607362.1	ENSG00000271858.5	459	246.11	0.00	0.00	0.00	0.00
ENST00000607583.1	ENSG00000271858.5	505	291.49	2.00	0.30	0.22	40.49
ENST00000417315.1	ENSG00000271860.6	357	147.75	0.00	0.00	0.00	0.00
ENST00000433637.2	ENSG00000271860.6	1984	1769.62	0.00	0.00	0.00	0.00
ENST00000457513.2	ENSG00000271860.6	756	541.67	0.00	0.00	0.00	0.00
ENST00000574739.1	ENSG00000271860.6	578	364.00	0.00	0.00	0.00	0.00
ENST00000606913.5	ENSG00000271860.6	812	597.65	0.00	0.00	0.00	0.00
ENST00000607032.1	ENSG00000271860.6	1056	841.62	0.00	0.00	0.00	0.00
ENST00000607823.5	ENSG00000271860.6	1962	1747.62	1.00	0.03	0.02	100.00
ENST00000634677.1	ENSG00000271860.6	630	415.84	0.00	0.00	0.00	0.00
ENST00000635561.1	ENSG00000271860.6	565	351.06	0.00	0.00	0.00	0.00
ENST00000607625.1	ENSG00000271862.1	1589	1374.62	87.00	2.80	2.02	100.00
ENST00000607415.1	ENSG00000271868.1	473	259.89	14.00	2.38	1.72	100.00
ENST00000607315.1	ENSG00000271869.1	403	191.55	0.00	0.00	0.00	0.00
ENST00000607052.1	ENSG00000271870.1	494	280.61	7.00	1.10	0.80	100.00
ENST00000607378.1	ENSG00000271871.1	957	742.62	8.00	0.48	0.34	100.00
ENST00000606491.1	ENSG00000271874.1	432	219.68	0.00	0.00	0.00	0.00
ENST00000433214.2	ENSG00000271880.1	3078	2863.62	756.28	11.67	8.44	100.00
ENST00000607176.1	ENSG00000271882.1	411	199.27	16.00	3.55	2.57	100.00
ENST00000606724.1	ENSG00000271886.1	119	0.00	0.00	0.00	0.00	0.00
ENST00000607711.1	ENSG00000271888.1	1078	863.62	4.00	0.20	0.15	100.00
ENST00000605902.1	ENSG00000271889.1	364	154.33	1.00	0.29	0.21	100.00
ENST00000606876.1	ENSG00000271889.1	289	86.48	0.00	0.00	0.00	0.00
ENST00000607743.1	ENSG00000271889.1	332	124.60	0.00	0.00	0.00	0.00
ENST00000606962.1	ENSG00000271890.1	1029	814.62	0.00	0.00	0.00	0.00
ENST00000606282.1	ENSG00000271892.1	430	217.73	0.00	0.00	0.00	0.00
ENST00000606986.1	ENSG00000271893.1	503	289.51	0.00	0.00	0.00	0.00
ENST00000607540.1	ENSG00000271894.1	2289	2074.62	0.00	0.00	0.00	100.00
ENST00000607145.1	ENSG00000271895.2	870	655.63	102.98	6.94	5.02	100.00
ENST00000612387.1	ENSG00000271895.2	651	436.80	0.00	0.00	0.00	0.00
ENST00000607169.1	ENSG00000271897.1	430	217.73	0.00	0.00	0.00	0.00
ENST00000607666.1	ENSG00000271898.1	84	0.00	0.00	0.00	0.00	0.00
ENST00000606121.1	ENSG00000271899.1	54	0.00	0.00	0.00	0.00	0.00
ENST00000607661.1	ENSG00000271900.1	104	0.00	0.00	0.00	0.00	0.00
ENST00000606365.1	ENSG00000271901.1	273	73.08	0.00	0.00	0.00	0.00
ENST00000504034.2	ENSG00000271904.1	412	200.24	0.00	0.00	0.00	0.00
ENST00000607417.1	ENSG00000271907.1	129	0.00	0.00	0.00	0.00	0.00
ENST00000607084.1	ENSG00000271911.1	2055	1840.62	0.00	0.00	0.00	0.00
ENST00000606466.1	ENSG00000271913.5	989	774.62	0.00	0.00	0.00	0.00
ENST00000606470.1	ENSG00000271913.5	587	372.97	2.32	0.28	0.20	77.28
ENST00000607391.5	ENSG00000271913.5	1675	1460.62	2.68	0.08	0.06	22.72
ENST00000607796.5	ENSG00000271913.5	772	557.66	0.00	0.00	0.00	0.00
ENST00000606838.1	ENSG00000271914.1	396	184.80	0.00	0.00	0.00	0.00
ENST00000607740.1	ENSG00000271916.1	256	59.48	0.00	0.00	0.00	0.00
ENST00000607752.1	ENSG00000271917.1	1517	1302.62	1.00	0.03	0.02	100.00
ENST00000606662.1	ENSG00000271918.1	1610	1395.62	45.00	1.42	1.03	100.00
ENST00000607331.1	ENSG00000271919.1	556	342.11	9.00	1.16	0.84	100.00
ENST00000607291.1	ENSG00000271922.1	104	0.00	0.00	0.00	0.00	0.00
ENST00000606534.1	ENSG00000271923.1	107	0.00	0.00	0.00	0.00	0.00
ENST00000605921.1	ENSG00000271924.1	117	0.00	0.00	0.00	0.00	0.00
ENST00000607027.1	ENSG00000271926.1	640	425.82	0.00	0.00	0.00	0.00
ENST00000606778.1	ENSG00000271930.1	504	290.50	0.00	0.00	0.00	0.00
ENST00000606729.1	ENSG00000271931.1	504	290.50	0.00	0.00	0.00	0.00
ENST00000605989.1	ENSG00000271932.1	107	0.00	0.00	0.00	0.00	0.00
ENST00000606511.1	ENSG00000271933.1	2163	1948.62	4.00	0.09	0.07	100.00
ENST00000606902.1	ENSG00000271934.1	321	114.61	0.00	0.00	0.00	0.00
ENST00000606114.1	ENSG00000271936.1	1108	893.62	18.00	0.89	0.64	100.00
ENST00000607510.1	ENSG00000271937.1	612	397.89	0.00	0.00	0.00	0.00
ENST00000605981.1	ENSG00000271938.1	292	89.05	0.00	0.00	0.00	0.00
ENST00000607513.1	ENSG00000271941.1	721	506.70	88.57	7.72	5.59	100.00
ENST00000607601.1	ENSG00000271943.1	462	249.06	0.00	0.00	0.00	0.00
ENST00000607287.1	ENSG00000271945.1	786	571.66	0.00	0.00	0.00	0.00
ENST00000607613.1	ENSG00000271947.1	578	364.00	0.00	0.00	0.00	0.00
ENST00000370453.5	ENSG00000271949.1	654	439.79	0.00	0.00	0.00	0.00
ENST00000607419.1	ENSG00000271952.1	461	248.08	0.00	0.00	0.00	0.00
ENST00000606382.1	ENSG00000271955.1	478	264.81	0.00	0.00	0.00	0.00
ENST00000515436.3	ENSG00000271958.1	376	165.68	0.00	0.00	0.00	0.00
ENST00000606664.1	ENSG00000271959.1	2961	2746.62	0.00	0.00	0.00	0.00
ENST00000606110.1	ENSG00000271963.1	392	180.96	0.00	0.00	0.00	0.00
ENST00000607464.1	ENSG00000271964.1	549	335.15	1.00	0.13	0.10	100.00
ENST00000607397.1	ENSG00000271966.1	1113	898.62	10.00	0.49	0.36	100.00
ENST00000606298.1	ENSG00000271967.1	543	329.19	1.00	0.13	0.10	100.00
ENST00000606026.2	ENSG00000271968.2	1843	1628.62	0.00	0.00	0.00	0.00
ENST00000616762.1	ENSG00000271968.2	999	784.62	0.00	0.00	0.00	0.00
ENST00000606539.1	ENSG00000271969.1	434	221.63	0.00	0.00	0.00	0.00
ENST00000607635.1	ENSG00000271970.1	548	334.16	1.00	0.13	0.10	100.00
ENST00000607706.1	ENSG00000271971.1	736	521.69	30.00	2.54	1.84	100.00
ENST00000607025.1	ENSG00000271973.1	279	78.04	5.00	2.83	2.05	100.00
ENST00000606708.1	ENSG00000271974.1	136	1.10	2.00	80.20	58.04	100.00
ENST00000607783.1	ENSG00000271976.1	2583	2368.62	66.00	1.23	0.89	100.00
ENST00000513501.1	ENSG00000271977.1	530	316.28	1.00	0.14	0.10	100.00
ENST00000606227.1	ENSG00000271978.1	3273	3058.62	34.00	0.49	0.36	100.00
ENST00000606194.1	ENSG00000271980.1	2550	2335.62	11.75	0.22	0.16	100.00
ENST00000607282.1	ENSG00000271981.1	395	183.84	0.00	0.00	0.00	0.00
ENST00000607313.1	ENSG00000271982.1	66	0.00	0.00	0.00	0.00	0.00
ENST00000607458.1	ENSG00000271983.1	492	278.63	0.00	0.00	0.00	0.00
ENST00000607703.1	ENSG00000271984.1	569	355.04	257.26	32.01	23.17	100.00
ENST00000606318.1	ENSG00000271985.1	124	0.00	0.00	0.00	0.00	0.00
ENST00000607480.2	ENSG00000271986.2	288	85.63	0.00	0.00	0.00	0.00
ENST00000607572.1	ENSG00000271989.1	797	582.65	0.00	0.00	0.00	0.00
ENST00000607190.1	ENSG00000271991.1	545	331.17	0.00	0.00	0.00	0.00
ENST00000607679.1	ENSG00000271992.1	466	252.99	1.00	0.17	0.13	100.00
ENST00000607744.1	ENSG00000271993.1	628	413.84	13.00	1.39	1.00	100.00
ENST00000606200.1	ENSG00000271996.1	564	350.07	2.00	0.25	0.18	100.00
ENST00000606203.1	ENSG00000271998.1	2436	2221.62	5.00	0.10	0.07	100.00
ENST00000606959.1	ENSG00000272002.1	634	419.83	15.00	1.58	1.14	100.00
ENST00000607013.1	ENSG00000272004.1	400	188.65	0.00	0.00	0.00	0.00
ENST00000606668.1	ENSG00000272006.1	112	0.00	0.00	0.00	0.00	0.00
ENST00000606274.1	ENSG00000272008.1	4127	3912.62	21.00	0.24	0.17	100.00
ENST00000605945.1	ENSG00000272009.1	686	471.74	0.00	0.00	0.00	0.00
ENST00000606963.1	ENSG00000272010.1	623	408.86	0.00	0.00	0.00	0.00
ENST00000606322.1	ENSG00000272015.1	83	0.00	0.00	0.00	0.00	0.00
ENST00000607332.1	ENSG00000272017.1	1000	785.62	1.04	0.06	0.04	100.00
ENST00000606575.1	ENSG00000272020.1	163	6.05	0.00	0.00	0.00	0.00
ENST00000607856.1	ENSG00000272021.1	547	333.16	0.00	0.00	0.00	0.00
ENST00000607688.1	ENSG00000272023.1	395	183.84	0.00	0.00	0.00	0.00
ENST00000607201.1	ENSG00000272024.1	407	195.41	2.00	0.45	0.33	100.00
ENST00000607595.1	ENSG00000272025.1	199	21.10	0.00	0.00	0.00	0.00
ENST00000605962.2	ENSG00000272027.2	617	402.87	0.00	0.00	0.00	0.00
ENST00000606468.1	ENSG00000272027.2	295	91.63	0.00	0.00	0.00	0.00
ENST00000607561.1	ENSG00000272028.1	108	0.00	0.00	0.00	0.00	0.00
ENST00000469931.2	ENSG00000272030.1	831	616.64	1.70	0.12	0.09	0.29
ENST00000607839.1	ENSG00000272030.1	552	338.13	317.56	41.49	30.03	99.71
ENST00000606888.2	ENSG00000272031.2	3613	3398.62	188.00	2.44	1.77	100.00
ENST00000619519.1	ENSG00000272031.2	571	357.03	0.00	0.00	0.00	0.00
ENST00000619813.1	ENSG00000272031.2	716	501.71	0.00	0.00	0.00	0.00
ENST00000607611.1	ENSG00000272033.1	1893	1678.62	11.00	0.29	0.21	100.00
ENST00000606526.1	ENSG00000272034.1	91	0.00	0.00	0.00	0.00	0.00
ENST00000606837.1	ENSG00000272036.1	68	0.00	0.00	0.00	0.00	0.00
ENST00000606361.1	ENSG00000272037.1	1430	1215.62	40.00	1.45	1.05	100.00
ENST00000606908.1	ENSG00000272040.1	1167	952.62	21.00	0.97	0.70	100.00
ENST00000607393.1	ENSG00000272043.1	312	106.55	0.00	0.00	0.00	0.00
ENST00000606221.1	ENSG00000272046.1	3599	3384.62	31.00	0.40	0.29	100.00
ENST00000607778.1	ENSG00000272047.1	7481	7266.62	267.00	1.62	1.17	100.00
ENST00000607691.1	ENSG00000272049.1	587	372.97	25.00	2.96	2.14	100.00
ENST00000606283.1	ENSG00000272050.1	725	510.70	0.00	0.00	0.00	0.00
ENST00000606692.1	ENSG00000272051.1	102	0.00	0.00	0.00	0.00	0.00
ENST00000606385.1	ENSG00000272053.1	1030	815.62	2.00	0.11	0.08	100.00
ENST00000606229.1	ENSG00000272054.1	3803	3588.62	156.94	1.93	1.40	100.00
ENST00000606623.1	ENSG00000272055.1	107	0.00	0.00	0.00	0.00	0.00
ENST00000607407.1	ENSG00000272056.1	659	444.78	74.98	7.45	5.39	100.00
ENST00000607026.1	ENSG00000272057.1	382	171.40	1.00	0.26	0.19	100.00
ENST00000607157.2	ENSG00000272058.2	3394	3179.62	10.61	0.15	0.11	100.00
ENST00000606343.1	ENSG00000272068.1	3222	3007.62	106.00	1.56	1.13	100.00
ENST00000606674.1	ENSG00000272070.1	544	330.18	0.00	0.00	0.00	0.00
ENST00000606901.1	ENSG00000272070.1	3148	2933.62	15.00	0.23	0.16	100.00
ENST00000606566.1	ENSG00000272071.1	541	327.20	0.00	0.00	0.00	0.00
ENST00000607036.1	ENSG00000272072.1	742	527.68	42.00	3.52	2.54	100.00
ENST00000607615.2	ENSG00000272075.2	303	98.59	0.00	0.00	0.00	0.00
ENST00000605991.1	ENSG00000272076.1	572	358.03	6.00	0.74	0.54	100.00
ENST00000606008.1	ENSG00000272077.1	1953	1738.62	2.00	0.05	0.04	100.00
ENST00000606802.1	ENSG00000272078.1	7923	7708.62	2.13	0.01	0.01	100.00
ENST00000607794.2	ENSG00000272079.2	1269	1054.62	0.00	0.00	0.00	0.00
ENST00000606349.1	ENSG00000272080.1	86	0.00	0.00	0.00	0.00	0.00
ENST00000606587.1	ENSG00000272081.1	494	280.61	1.00	0.16	0.11	100.00
ENST00000606379.1	ENSG00000272084.1	3402	3187.62	38.19	0.53	0.38	100.00
ENST00000607514.1	ENSG00000272085.1	214	29.82	0.00	0.00	0.00	0.00
ENST00000606994.1	ENSG00000272086.1	802	587.65	1.00	0.08	0.05	100.00
ENST00000607624.1	ENSG00000272087.1	649	434.80	8.00	0.81	0.59	100.00
ENST00000606489.1	ENSG00000272088.1	382	171.40	0.00	0.00	0.00	0.00
ENST00000607047.1	ENSG00000272092.1	1098	883.62	0.00	0.00	0.00	0.00
ENST00000606898.1	ENSG00000272094.1	879	664.63	3.00	0.20	0.14	100.00
ENST00000606972.2	ENSG00000272096.2	286	83.93	0.00	0.00	0.00	0.00
ENST00000606522.1	ENSG00000272097.1	1100	885.62	9.00	0.45	0.32	100.00
ENST00000606652.1	ENSG00000272097.1	480	266.79	0.00	0.00	0.00	0.00
ENST00000606527.1	ENSG00000272100.1	391	180.00	8.00	1.96	1.42	100.00
ENST00000606817.1	ENSG00000272102.1	541	327.20	2.00	0.27	0.20	100.00
ENST00000605892.1	ENSG00000272103.1	482	268.76	1.00	0.16	0.12	100.00
ENST00000606589.1	ENSG00000272104.1	408	196.37	0.00	0.00	0.00	0.00
ENST00000607222.1	ENSG00000272106.1	2038	1823.62	258.00	6.25	4.52	100.00
ENST00000606030.1	ENSG00000272108.1	2086	1871.62	0.00	0.00	0.00	0.00
ENST00000606346.1	ENSG00000272109.1	439	226.51	2.00	0.39	0.28	100.00
ENST00000606656.1	ENSG00000272109.1	474	260.87	0.00	0.00	0.00	0.00
ENST00000607135.1	ENSG00000272112.1	526	312.31	0.00	0.00	0.00	0.00
ENST00000607168.2	ENSG00000272113.2	90	0.00	0.00	0.00	0.00	0.00
ENST00000607600.1	ENSG00000272114.1	188	15.54	6.20	17.62	12.75	100.00
ENST00000607491.1	ENSG00000272115.1	485	271.72	0.00	0.00	0.00	0.00
ENST00000606217.1	ENSG00000272121.1	1069	854.62	1.00	0.05	0.04	100.00
ENST00000606157.1	ENSG00000272123.1	453	240.22	0.00	0.00	0.00	0.00
ENST00000607091.1	ENSG00000272128.1	461	248.08	0.00	0.00	0.00	0.00
ENST00000606629.1	ENSG00000272129.1	1436	1221.62	25.00	0.90	0.65	100.00
ENST00000606105.1	ENSG00000272130.1	291	88.19	0.00	0.00	0.00	0.00
ENST00000607821.1	ENSG00000272134.1	91	0.00	0.00	0.00	0.00	0.00
ENST00000442370.5	ENSG00000272135.5	536	322.23	0.00	0.00	0.00	0.00
ENST00000606028.1	ENSG00000272135.5	918	703.62	0.00	0.00	0.00	0.00
ENST00000607718.1	ENSG00000272137.1	471	257.92	9.00	1.54	1.12	100.00
ENST00000607172.1	ENSG00000272138.1	621	406.86	1.00	0.11	0.08	100.00
ENST00000607754.1	ENSG00000272138.1	481	267.77	0.00	0.00	0.00	0.00
ENST00000607804.1	ENSG00000272139.1	377	166.64	0.00	0.00	0.00	0.00
ENST00000415917.2	ENSG00000272140.2	1031	816.62	1394.54	75.45	54.60	99.12
ENST00000580623.1	ENSG00000272140.2	560	346.09	5.22	0.67	0.48	0.88
ENST00000606993.1	ENSG00000272141.1	987	772.62	1.00	0.06	0.04	100.00
ENST00000606761.1	ENSG00000272142.1	1086	871.62	101.16	5.13	3.71	18.85
ENST00000606767.1	ENSG00000272142.1	441	228.47	0.00	0.00	0.00	0.00
ENST00000607327.1	ENSG00000272142.1	600	385.92	192.84	22.08	15.98	81.15
ENST00000606448.1	ENSG00000272143.1	1074	859.62	2.00	0.10	0.07	100.00
ENST00000607250.1	ENSG00000272144.1	1047	832.62	1.00	0.05	0.04	100.00
ENST00000606277.1	ENSG00000272145.1	1687	1472.62	58.58	1.76	1.27	100.00
ENST00000606192.5	ENSG00000272146.5	327	120.04	0.00	0.00	0.00	0.00
ENST00000607297.1	ENSG00000272146.5	437	224.56	1.03	0.20	0.15	100.00
ENST00000607782.1	ENSG00000272146.5	552	338.13	0.00	0.00	0.00	0.00
ENST00000607659.1	ENSG00000272148.1	480	266.79	3.00	0.50	0.36	100.00
ENST00000607832.1	ENSG00000272149.1	305	100.35	0.00	0.00	0.00	0.00
ENST00000606775.2	ENSG00000272150.5	2019	1804.62	14.03	0.34	0.25	32.54
ENST00000619932.4	ENSG00000272150.5	3827	3612.62	58.22	0.71	0.52	67.46
ENST00000607459.1	ENSG00000272153.1	531	317.27	42.00	5.85	4.23	100.00
ENST00000607216.2	ENSG00000272154.4	587	372.97	0.00	0.00	0.00	0.00
ENST00000624802.1	ENSG00000272154.4	415	203.15	0.00	0.00	0.00	0.00
ENST00000625066.1	ENSG00000272154.4	485	271.72	0.00	0.00	0.00	0.00
ENST00000625128.3	ENSG00000272154.4	504	290.50	0.00	0.00	0.00	0.00
ENST00000606067.1	ENSG00000272155.1	445	232.38	2.00	0.38	0.28	100.00
ENST00000606436.1	ENSG00000272156.1	732	517.69	4.00	0.34	0.25	100.00
ENST00000607735.1	ENSG00000272157.1	490	276.66	0.00	0.00	0.00	0.00
ENST00000606934.1	ENSG00000272158.1	443	230.43	2.00	0.38	0.28	100.00
ENST00000606593.1	ENSG00000272159.1	695	480.73	35.20	3.23	2.34	100.00
ENST00000607255.1	ENSG00000272160.1	135	1.01	0.00	0.00	0.00	0.00
ENST00000607720.1	ENSG00000272161.1	493	279.62	1.00	0.16	0.11	100.00
ENST00000480294.1	ENSG00000272162.1	1589	1374.62	0.00	0.00	0.00	0.00
ENST00000607058.1	ENSG00000272163.1	2553	2338.62	0.00	0.00	0.00	0.00
ENST00000606304.1	ENSG00000272164.1	481	267.77	0.00	0.00	0.00	0.00
ENST00000607246.1	ENSG00000272166.1	64	0.00	0.00	0.00	0.00	0.00
ENST00000607258.2	ENSG00000272167.2	2011	1796.62	32.00	0.79	0.57	100.00
ENST00000444265.6	ENSG00000272168.6	1497	1282.62	16.02	0.55	0.40	37.40
ENST00000561912.2	ENSG00000272168.6	1449	1234.62	0.00	0.00	0.00	0.00
ENST00000605917.1	ENSG00000272168.6	4461	4246.62	15.00	0.16	0.11	10.58
ENST00000606197.1	ENSG00000272168.6	3969	3754.62	44.91	0.53	0.38	35.81
ENST00000606336.5	ENSG00000272168.6	1288	1073.62	0.00	0.00	0.00	0.00
ENST00000606851.5	ENSG00000272168.6	1889	1674.62	9.07	0.24	0.17	16.22
ENST00000607048.5	ENSG00000272168.6	1634	1419.62	0.00	0.00	0.00	0.00
ENST00000636388.1	ENSG00000272168.6	1174	959.62	0.00	0.00	0.00	0.00
ENST00000606123.1	ENSG00000272170.1	409	197.34	0.00	0.00	0.00	0.00
ENST00000607376.1	ENSG00000272172.1	223	35.59	0.00	0.00	0.00	0.00
ENST00000607421.1	ENSG00000272173.1	1097	882.62	62.54	3.13	2.27	100.00
ENST00000607338.1	ENSG00000272175.1	280	78.88	0.00	0.00	0.00	0.00
ENST00000606639.1	ENSG00000272180.1	1275	1060.62	0.00	0.00	0.00	0.00
ENST00000605919.1	ENSG00000272181.1	418	206.06	0.00	0.00	0.00	0.00
ENST00000607214.1	ENSG00000272182.1	561	347.08	35.79	4.56	3.30	100.00
ENST00000606287.1	ENSG00000272183.1	649	434.80	31.00	3.15	2.28	100.00
ENST00000607709.1	ENSG00000272186.1	325	118.22	0.00	0.00	0.00	0.00
ENST00000607749.1	ENSG00000272189.1	1894	1679.62	0.00	0.00	0.00	0.00
ENST00000607622.1	ENSG00000272192.1	580	366.00	3.00	0.36	0.26	100.00
ENST00000607453.1	ENSG00000272195.1	1739	1524.62	19.00	0.55	0.40	100.00
ENST00000607355.2	ENSG00000272196.2	564	350.07	108.86	13.74	9.94	100.00
ENST00000607433.2	ENSG00000272197.2	307	102.11	0.00	0.00	0.00	0.00
ENST00000607541.1	ENSG00000272202.1	1159	944.62	0.00	0.00	0.00	0.00
ENST00000607389.1	ENSG00000272203.1	753	538.68	0.00	0.00	0.00	0.00
ENST00000606967.1	ENSG00000272205.1	682	467.75	7.00	0.66	0.48	100.00
ENST00000607518.1	ENSG00000272209.1	1143	928.62	9.00	0.43	0.31	100.00
ENST00000606818.1	ENSG00000272211.1	2065	1850.62	1.00	0.02	0.02	100.00
ENST00000607576.1	ENSG00000272215.1	63	0.00	0.00	0.00	0.00	0.00
ENST00000606432.1	ENSG00000272217.1	594	379.94	0.00	0.00	0.00	0.00
ENST00000606881.1	ENSG00000272218.1	432	219.68	0.00	0.00	0.00	0.00
ENST00000606640.1	ENSG00000272219.1	1779	1564.62	21.00	0.59	0.43	100.00
ENST00000607347.1	ENSG00000272220.1	118	0.00	1.91	0.00	0.00	0.00
ENST00000606743.1	ENSG00000272221.1	1207	992.62	23.00	1.02	0.74	100.00
ENST00000607790.1	ENSG00000272223.1	509	295.45	14.36	2.15	1.55	100.00
ENST00000607372.1	ENSG00000272226.1	535	321.24	2.00	0.28	0.20	100.00
ENST00000607845.1	ENSG00000272230.1	111	0.00	0.00	0.00	0.00	0.00
ENST00000605957.2	ENSG00000272232.2	299	95.10	0.00	0.00	0.00	0.00
ENST00000606056.1	ENSG00000272234.1	604	389.91	0.00	0.00	0.00	0.00
ENST00000607061.1	ENSG00000272235.1	3461	3246.62	1.00	0.01	0.01	100.00
ENST00000606834.1	ENSG00000272236.1	243	49.62	0.00	0.00	0.00	0.00
ENST00000607153.1	ENSG00000272237.1	114	0.00	0.00	0.00	0.00	0.00
ENST00000607270.1	ENSG00000272239.1	237	45.25	0.00	0.00	0.00	0.00
ENST00000606572.1	ENSG00000272240.1	541	327.20	112.00	15.12	10.94	100.00
ENST00000432484.6	ENSG00000272243.5	618	403.87	0.00	0.00	0.00	0.00
ENST00000436672.1	ENSG00000272243.5	587	372.97	0.00	0.00	0.00	0.00
ENST00000607807.1	ENSG00000272243.5	158	4.72	0.00	0.00	0.00	0.00
ENST00000607044.1	ENSG00000272247.1	679	464.75	1.00	0.10	0.07	100.00
ENST00000606564.1	ENSG00000272248.1	490	276.66	0.00	0.00	0.00	0.00
ENST00000606010.1	ENSG00000272249.1	545	331.17	6.00	0.80	0.58	100.00
ENST00000606272.1	ENSG00000272250.1	515	301.40	8.55	1.25	0.91	100.00
ENST00000607639.1	ENSG00000272253.1	107	0.00	0.00	0.00	0.00	0.00
ENST00000607665.1	ENSG00000272254.1	437	224.56	5.00	0.98	0.71	100.00
ENST00000606683.1	ENSG00000272255.1	543	329.19	0.00	0.00	0.00	0.00
ENST00000606596.1	ENSG00000272256.1	710	495.71	3.03	0.27	0.20	100.00
ENST00000606208.5	ENSG00000272259.5	943	728.62	0.00	0.00	0.00	0.00
ENST00000607802.1	ENSG00000272259.5	3408	3193.62	0.00	0.00	0.00	0.00
ENST00000606519.1	ENSG00000272262.1	100	0.00	0.00	0.00	0.00	0.00
ENST00000606447.1	ENSG00000272263.1	510	296.44	6.00	0.89	0.65	100.00
ENST00000607017.1	ENSG00000272264.1	577	363.01	2.00	0.24	0.18	100.00
ENST00000605999.1	ENSG00000272265.1	461	248.08	5.00	0.89	0.64	100.00
ENST00000607598.2	ENSG00000272267.2	1377	1162.62	8.08	0.31	0.22	100.00
ENST00000606771.1	ENSG00000272269.1	1088	873.62	4.75	0.24	0.17	100.00
ENST00000607333.1	ENSG00000272273.1	527	313.30	7.92	1.12	0.81	100.00
ENST00000607593.1	ENSG00000272274.1	1668	1453.62	0.00	0.00	0.00	0.00
ENST00000606907.1	ENSG00000272275.1	393	181.92	0.00	0.00	0.00	0.00
ENST00000606441.1	ENSG00000272277.1	850	635.63	0.00	0.00	0.00	0.00
ENST00000607350.1	ENSG00000272279.1	548	334.16	23.00	3.04	2.20	100.00
ENST00000403471.6	ENSG00000272281.6	1466	1251.62	0.00	0.00	0.00	0.00
ENST00000605924.5	ENSG00000272281.6	2113	1898.62	0.00	0.00	0.00	0.00
ENST00000605936.6	ENSG00000272281.6	1003	788.62	0.00	0.00	0.00	0.00
ENST00000606043.1	ENSG00000272281.6	529	315.28	0.00	0.00	0.00	0.00
ENST00000606711.1	ENSG00000272281.6	505	291.49	0.00	0.00	0.00	0.00
ENST00000606973.5	ENSG00000272281.6	3746	3531.62	0.00	0.00	0.00	0.00
ENST00000608790.5	ENSG00000272281.6	537	323.23	0.00	0.00	0.00	0.00
ENST00000606069.1	ENSG00000272282.1	1096	881.62	0.00	0.00	0.00	0.00
ENST00000606496.1	ENSG00000272288.5	365	155.27	1.77	0.50	0.36	8.78
ENST00000606971.5	ENSG00000272288.5	718	503.71	59.66	5.23	3.79	91.22
ENST00000607549.1	ENSG00000272293.1	630	415.84	7.00	0.74	0.54	100.00
ENST00000606577.1	ENSG00000272296.1	79	0.00	0.00	0.00	0.00	0.00
ENST00000509111.2	ENSG00000272297.2	700	485.72	0.00	0.00	0.00	0.00
ENST00000554000.2	ENSG00000272298.1	240	47.42	2.00	1.86	1.35	100.00
ENST00000606894.1	ENSG00000272299.1	737	522.69	0.00	0.00	0.00	0.00
ENST00000606980.1	ENSG00000272301.1	481	267.77	3.00	0.49	0.36	100.00
ENST00000513540.1	ENSG00000272304.1	552	338.13	2.00	0.26	0.19	100.00
ENST00000607203.1	ENSG00000272305.5	768	553.67	0.00	0.00	0.00	0.00
ENST00000607283.5	ENSG00000272305.5	690	475.74	0.00	0.00	0.00	0.00
ENST00000607495.5	ENSG00000272305.5	823	608.64	0.00	0.00	0.00	0.00
ENST00000607723.1	ENSG00000272308.1	479	265.80	0.00	0.00	0.00	0.00
ENST00000607083.1	ENSG00000272311.1	540	326.21	0.00	0.00	0.00	0.00
ENST00000606374.1	ENSG00000272312.1	441	228.47	19.00	3.67	2.66	100.00
ENST00000606125.1	ENSG00000272316.1	5352	5137.62	329.31	2.83	2.05	100.00
ENST00000607292.2	ENSG00000272319.2	135	1.01	0.00	0.00	0.00	0.00
ENST00000607565.1	ENSG00000272320.1	1989	1774.62	18.00	0.45	0.32	100.00
ENST00000605923.1	ENSG00000272321.1	2622	2407.62	4.00	0.07	0.05	100.00
ENST00000606401.1	ENSG00000272323.1	1565	1350.62	12.00	0.39	0.28	100.00
ENST00000606513.5	ENSG00000272324.5	377	166.64	0.00	0.00	0.00	0.00
ENST00000606588.1	ENSG00000272324.5	242	48.88	0.00	0.00	0.00	0.00
ENST00000607016.1	ENSG00000272325.1	9905	9690.62	2887.53	13.16	9.53	100.00
ENST00000435967.1	ENSG00000272328.1	557	343.10	4.71	0.61	0.44	100.00
ENST00000606016.1	ENSG00000272328.1	543	329.19	0.00	0.00	0.00	0.00
ENST00000606096.1	ENSG00000272329.1	1265	1050.62	0.00	0.00	0.00	0.00
ENST00000606916.1	ENSG00000272329.1	1224	1009.62	0.00	0.00	0.00	0.00
ENST00000606707.1	ENSG00000272330.1	158	4.72	0.00	0.00	0.00	0.00
ENST00000420124.2	ENSG00000272333.5	8469	8254.62	1448.54	7.75	5.61	51.55
ENST00000585476.5	ENSG00000272333.5	2864	2649.62	129.48	2.16	1.56	14.35
ENST00000586308.1	ENSG00000272333.5	705	490.72	52.78	4.75	3.44	31.59
ENST00000592092.1	ENSG00000272333.5	823	608.64	5.20	0.38	0.27	2.51
ENST00000606995.2	ENSG00000272333.5	195	18.99	0.00	0.00	0.00	0.00
ENST00000607089.1	ENSG00000272334.1	556	342.11	6.00	0.77	0.56	100.00
ENST00000607056.1	ENSG00000272335.1	2517	2302.62	77.00	1.48	1.07	100.00
ENST00000606352.1	ENSG00000272337.1	106	0.00	0.00	0.00	0.00	0.00
ENST00000606064.2	ENSG00000272338.2	577	363.01	28.00	3.41	2.47	100.00
ENST00000606924.1	ENSG00000272341.1	2538	2323.62	64.00	1.22	0.88	100.00
ENST00000606068.1	ENSG00000272342.1	577	363.01	0.00	0.00	0.00	0.00
ENST00000606048.1	ENSG00000272343.1	486	272.71	0.00	0.00	0.00	0.00
ENST00000606412.1	ENSG00000272344.1	72	0.00	0.00	0.00	0.00	0.00
ENST00000607014.1	ENSG00000272345.1	887	672.63	65.72	4.32	3.12	100.00
ENST00000606688.2	ENSG00000272346.2	112	0.00	0.00	0.00	0.00	0.00
ENST00000606540.1	ENSG00000272347.1	1585	1370.62	0.00	0.00	0.00	0.00
ENST00000606950.1	ENSG00000272351.1	119	0.00	0.00	0.00	0.00	0.00
ENST00000606057.1	ENSG00000272354.1	376	165.68	0.00	0.00	0.00	0.00
ENST00000607434.1	ENSG00000272356.1	4315	4100.62	310.48	3.35	2.42	100.00
ENST00000607443.1	ENSG00000272359.1	133	0.00	0.00	0.00	0.00	0.00
ENST00000607592.1	ENSG00000272360.1	462	249.06	1.00	0.18	0.13	100.00
ENST00000607795.2	ENSG00000272361.2	599	384.93	3.00	0.34	0.25	100.00
ENST00000607759.1	ENSG00000272362.1	526	312.31	0.00	0.00	0.00	0.00
ENST00000607385.1	ENSG00000272366.1	239	46.69	0.00	0.00	0.00	0.00
ENST00000607486.1	ENSG00000272367.1	925	710.62	120.14	7.47	5.41	100.00
ENST00000548468.2	ENSG00000272368.2	698	483.73	0.00	0.00	0.00	0.00
ENST00000552815.1	ENSG00000272368.2	467	253.98	2.00	0.35	0.25	100.00
ENST00000607353.1	ENSG00000272369.1	448	235.32	0.00	0.00	0.00	0.00
ENST00000607786.1	ENSG00000272370.1	514	300.41	1.00	0.15	0.11	100.00
ENST00000607321.1	ENSG00000272371.1	456	243.17	0.00	0.00	0.00	0.00
ENST00000606772.1	ENSG00000272372.1	1639	1424.62	3.00	0.09	0.07	100.00
ENST00000605896.1	ENSG00000272374.1	4261	4046.62	188.00	2.05	1.49	100.00
ENST00000606555.1	ENSG00000272375.1	645	430.81	6.00	0.62	0.45	100.00
ENST00000606393.1	ENSG00000272379.1	473	259.89	5.66	0.96	0.70	100.00
ENST00000606807.1	ENSG00000272380.1	139	1.40	0.00	0.00	0.00	0.00
ENST00000605929.1	ENSG00000272381.1	2246	2031.62	4.00	0.09	0.06	100.00
ENST00000607830.1	ENSG00000272382.1	920	705.62	1.00	0.06	0.05	100.00
ENST00000605967.1	ENSG00000272383.1	1036	821.62	1.00	0.05	0.04	100.00
ENST00000607710.1	ENSG00000272384.1	860	645.63	0.00	0.00	0.00	0.00
ENST00000607478.1	ENSG00000272386.1	399	187.69	5.00	1.18	0.85	100.00
ENST00000606307.2	ENSG00000272387.2	135	1.01	0.00	0.00	0.00	0.00
ENST00000607284.1	ENSG00000272389.1	349	140.28	2.00	0.63	0.46	100.00
ENST00000398379.2	ENSG00000272391.5	715	500.71	702.24	61.96	44.84	19.91
ENST00000439629.2	ENSG00000272391.5	575	361.02	142.04	17.38	12.58	5.59
ENST00000473168.1	ENSG00000272391.5	549	335.15	321.10	42.33	30.63	13.60
ENST00000473609.5	ENSG00000272391.5	563	349.07	596.93	75.55	54.67	24.28
ENST00000479864.1	ENSG00000272391.5	423	210.92	138.98	29.11	21.07	9.36
ENST00000607367.5	ENSG00000272391.5	3690	3475.62	349.68	4.45	3.22	1.43
ENST00000614583.1	ENSG00000272391.5	4073	3858.62	105.76	1.21	0.88	0.39
ENST00000615331.4	ENSG00000272391.5	5835	5620.62	10071.67	79.17	57.29	25.44
ENST00000605893.1	ENSG00000272393.1	104	0.00	0.00	0.00	0.00	0.00
ENST00000606380.2	ENSG00000272395.7	1637	1422.62	0.00	0.00	0.00	0.00
ENST00000616270.4	ENSG00000272395.7	1132	917.62	0.00	0.00	0.00	0.00
ENST00000634680.1	ENSG00000272395.7	1421	1206.62	0.00	0.00	0.00	0.00
ENST00000634967.1	ENSG00000272395.7	1493	1278.62	0.00	0.00	0.00	0.00
ENST00000607109.1	ENSG00000272396.1	459	246.11	0.00	0.00	0.00	0.00
ENST00000606686.1	ENSG00000272397.1	2144	1929.62	0.00	0.00	0.00	0.00
ENST00000606017.1	ENSG00000272398.5	2180	1965.62	5.82	0.13	0.09	46.94
ENST00000610952.1	ENSG00000272398.5	802	587.65	0.00	0.00	0.00	0.00
ENST00000615659.1	ENSG00000272398.5	1026	811.62	0.00	0.00	0.00	0.00
ENST00000619133.4	ENSG00000272398.5	2513	2298.62	0.00	0.00	0.00	0.00
ENST00000619869.1	ENSG00000272398.5	566	352.06	1.12	0.14	0.10	50.45
ENST00000620405.1	ENSG00000272398.5	586	371.97	0.06	0.01	0.01	2.62
ENST00000621311.1	ENSG00000272398.5	257	60.26	0.00	0.00	0.00	0.00
ENST00000622315.1	ENSG00000272398.5	825	610.64	0.00	0.00	0.00	0.00
ENST00000606504.1	ENSG00000272400.1	343	134.71	0.00	0.00	0.00	0.00
ENST00000606921.1	ENSG00000272402.1	405	193.48	5.00	1.14	0.83	100.00
ENST00000605886.1	ENSG00000272405.1	3222	3007.62	133.00	1.95	1.41	100.00
ENST00000606528.1	ENSG00000272406.1	548	334.16	0.00	0.00	0.00	0.00
ENST00000606979.1	ENSG00000272407.1	292	89.05	2.17	1.08	0.78	100.00
ENST00000437082.5	ENSG00000272410.5	2270	2055.62	145.75	3.13	2.27	97.03
ENST00000450534.1	ENSG00000272410.5	2831	2616.62	5.67	0.10	0.07	2.97
ENST00000606841.1	ENSG00000272411.1	314	108.33	0.00	0.00	0.00	0.00
ENST00000607160.2	ENSG00000272412.2	297	93.36	0.00	0.00	0.00	0.00
ENST00000509377.1	ENSG00000272414.5	1484	1269.62	0.00	0.00	0.00	0.00
ENST00000514140.1	ENSG00000272414.5	2532	2317.62	519.41	9.90	7.17	88.90
ENST00000514365.5	ENSG00000272414.5	1465	1250.62	22.42	0.79	0.57	7.11
ENST00000515604.5	ENSG00000272414.5	3029	2814.62	28.31	0.44	0.32	3.99
ENST00000606482.1	ENSG00000272416.1	759	544.67	1.00	0.08	0.06	100.00
ENST00000607861.1	ENSG00000272417.1	441	228.47	3.00	0.58	0.42	100.00
ENST00000558192.1	ENSG00000272418.1	369	159.05	0.00	0.00	0.00	0.00
ENST00000418192.2	ENSG00000272419.5	277	76.38	0.00	0.00	0.00	0.00
ENST00000578899.5	ENSG00000272419.5	2307	2092.62	6.77	0.14	0.10	0.91
ENST00000606004.5	ENSG00000272419.5	1138	923.62	11.72	0.56	0.41	3.58
ENST00000610324.1	ENSG00000272419.5	560	346.09	21.54	2.75	1.99	17.56
ENST00000614510.4	ENSG00000272419.5	1141	926.62	0.00	0.00	0.00	0.00
ENST00000616993.1	ENSG00000272419.5	494	280.61	1.42	0.22	0.16	1.43
ENST00000621033.1	ENSG00000272419.5	3389	3174.62	683.36	9.51	6.88	60.71
ENST00000621798.4	ENSG00000272419.5	1015	800.62	44.89	2.48	1.79	15.81
ENST00000607858.1	ENSG00000272420.1	568	354.05	0.00	0.00	0.00	0.00
ENST00000606235.1	ENSG00000272425.1	2172	1957.62	38.00	0.86	0.62	100.00
ENST00000606899.1	ENSG00000272426.1	438	225.54	1.00	0.20	0.14	100.00
ENST00000606160.1	ENSG00000272428.1	391	180.00	0.00	0.00	0.00	0.00
ENST00000605984.1	ENSG00000272430.1	551	337.14	4.05	0.53	0.38	100.00
ENST00000606195.1	ENSG00000272431.1	547	333.16	0.00	0.00	0.00	0.00
ENST00000607698.1	ENSG00000272432.1	485	271.72	1.00	0.16	0.12	100.00
ENST00000607245.1	ENSG00000272434.1	391	180.00	0.00	0.00	0.00	0.00
ENST00000607318.1	ENSG00000272435.1	119	0.00	0.00	0.00	0.00	0.00
ENST00000606426.1	ENSG00000272436.1	298	94.23	0.00	0.00	0.00	0.00
ENST00000607769.1	ENSG00000272438.1	351	142.14	0.00	0.00	0.00	0.00
ENST00000607774.1	ENSG00000272439.1	107	0.00	0.00	0.00	0.00	0.00
ENST00000606185.1	ENSG00000272440.1	215	30.44	1.00	1.45	1.05	100.00
ENST00000505802.1	ENSG00000272442.2	3513	3298.62	78.76	1.05	0.76	100.00
ENST00000606338.1	ENSG00000272443.1	555	341.11	0.00	0.00	0.00	0.00
ENST00000607122.1	ENSG00000272444.1	648	433.80	2.00	0.20	0.15	100.00
ENST00000607737.1	ENSG00000272445.1	102	0.00	0.00	0.00	0.00	0.00
ENST00000585874.5	ENSG00000272446.5	679	464.75	0.00	0.00	0.00	0.00
ENST00000612486.4	ENSG00000272446.5	941	726.62	0.00	0.00	0.00	0.00
ENST00000616537.4	ENSG00000272446.5	1188	973.62	0.00	0.00	0.00	100.00
ENST00000617538.1	ENSG00000272446.5	603	388.91	0.00	0.00	0.00	0.00
ENST00000621913.4	ENSG00000272446.5	959	744.62	0.00	0.00	0.00	0.00
ENST00000605920.1	ENSG00000272447.1	1701	1486.62	3.06	0.09	0.07	100.00
ENST00000606645.1	ENSG00000272449.1	996	781.62	0.00	0.00	0.00	0.00
ENST00000607307.1	ENSG00000272455.1	1523	1308.62	70.00	2.36	1.71	100.00
ENST00000606279.1	ENSG00000272456.1	1003	788.62	0.00	0.00	0.00	0.00
ENST00000606037.1	ENSG00000272457.1	500	286.54	2.00	0.31	0.22	100.00
ENST00000606207.1	ENSG00000272458.1	94	0.00	0.00	0.00	0.00	0.00
ENST00000606358.1	ENSG00000272459.1	541	327.20	7.00	0.95	0.68	100.00
ENST00000606510.1	ENSG00000272460.1	82	0.00	0.00	0.00	0.00	0.00
ENST00000606879.1	ENSG00000272461.1	657	442.79	0.00	0.00	0.00	0.00
ENST00000606723.2	ENSG00000272462.2	4130	3915.62	135.00	1.52	1.10	100.00
ENST00000606285.1	ENSG00000272463.1	2814	2599.62	1.00	0.02	0.01	100.00
ENST00000606542.1	ENSG00000272465.1	701	486.72	3.00	0.27	0.20	100.00
ENST00000607175.1	ENSG00000272468.1	565	351.06	1.00	0.13	0.09	100.00
ENST00000607344.2	ENSG00000272469.2	270	70.63	0.00	0.00	0.00	0.00
ENST00000606756.1	ENSG00000272472.1	1384	1169.62	0.00	0.00	0.00	0.00
ENST00000606966.1	ENSG00000272473.1	861	646.63	0.00	0.00	0.00	0.00
ENST00000607261.1	ENSG00000272474.1	78	0.00	0.00	0.00	0.00	0.00
ENST00000606070.1	ENSG00000272476.1	2574	2359.62	12.12	0.23	0.16	100.00
ENST00000607148.1	ENSG00000272477.1	956	741.62	2.00	0.12	0.09	100.00
ENST00000606617.1	ENSG00000272478.1	222	34.93	14.71	18.61	13.47	100.00
ENST00000606398.1	ENSG00000272479.1	594	379.94	0.00	0.00	0.00	0.00
ENST00000606810.1	ENSG00000272480.1	391	180.00	0.00	0.00	0.00	0.00
ENST00000606790.1	ENSG00000272482.1	345	136.57	3.00	0.97	0.70	100.00
ENST00000606330.1	ENSG00000272483.1	596	381.94	5.00	0.58	0.42	100.00
ENST00000606622.1	ENSG00000272485.1	2436	2221.62	1.00	0.02	0.01	100.00
ENST00000606244.1	ENSG00000272486.1	1018	803.62	43.00	2.36	1.71	100.00
ENST00000606384.1	ENSG00000272489.1	1595	1380.62	6.00	0.19	0.14	100.00
ENST00000606809.1	ENSG00000272491.1	1674	1459.62	16.88	0.51	0.37	100.00
ENST00000606159.1	ENSG00000272494.1	931	716.62	0.00	0.00	0.00	0.00
ENST00000607363.1	ENSG00000272498.1	564	350.07	4.00	0.50	0.37	100.00
ENST00000606367.1	ENSG00000272501.1	2838	2623.62	33.00	0.56	0.40	100.00
ENST00000605955.1	ENSG00000272502.1	1141	926.62	49.00	2.34	1.69	100.00
ENST00000606115.1	ENSG00000272505.1	2860	2645.62	33.00	0.55	0.40	100.00
ENST00000607528.1	ENSG00000272506.1	618	403.87	25.00	2.73	1.98	100.00
ENST00000606801.1	ENSG00000272507.1	100	0.00	0.00	0.00	0.00	0.00
ENST00000444180.3	ENSG00000272508.1	1238	1023.62	9.61	0.41	0.30	100.00
ENST00000605911.1	ENSG00000272509.1	462	249.06	9.00	1.60	1.16	100.00
ENST00000606186.1	ENSG00000272510.1	346	137.49	5.00	1.61	1.16	100.00
ENST00000606034.1	ENSG00000272512.1	2086	1871.62	0.00	0.00	0.00	0.00
ENST00000296885.7	ENSG00000272514.5	2580	2365.62	0.00	0.00	0.00	0.00
ENST00000369562.8	ENSG00000272514.5	2196	1981.62	52.92	1.18	0.85	93.08
ENST00000480123.2	ENSG00000272514.5	1050	835.62	0.00	0.00	0.00	0.00
ENST00000489338.6	ENSG00000272514.5	2267	2052.62	4.08	0.09	0.06	6.92
ENST00000607405.1	ENSG00000272515.1	1328	1113.62	38.00	1.51	1.09	100.00
ENST00000606988.1	ENSG00000272516.1	584	369.98	0.00	0.00	0.00	0.00
ENST00000606512.1	ENSG00000272518.1	917	702.62	21.00	1.32	0.96	100.00
ENST00000606960.1	ENSG00000272519.1	147	2.48	0.00	0.00	0.00	0.00
ENST00000606054.1	ENSG00000272523.1	436	223.58	0.00	0.00	0.00	0.00
ENST00000607140.1	ENSG00000272524.1	332	124.60	3.00	1.06	0.77	100.00
ENST00000607001.1	ENSG00000272525.1	744	529.68	0.00	0.00	0.00	0.00
ENST00000606713.1	ENSG00000272529.1	551	337.14	1.00	0.13	0.09	100.00
ENST00000606769.1	ENSG00000272533.1	126	0.00	0.00	0.00	0.00	0.00
ENST00000606883.2	ENSG00000272536.2	284	82.24	0.00	0.00	0.00	0.00
ENST00000605985.1	ENSG00000272537.1	190	16.49	0.00	0.00	0.00	0.00
ENST00000607476.1	ENSG00000272540.1	773	558.66	377.00	29.82	21.58	100.00
ENST00000607119.1	ENSG00000272541.1	578	364.00	0.00	0.00	0.00	0.00
ENST00000607072.1	ENSG00000272542.1	977	762.62	0.00	0.00	0.00	0.00
ENST00000607364.1	ENSG00000272543.1	84	0.00	0.00	0.00	0.00	0.00
ENST00000607580.1	ENSG00000272545.1	580	366.00	2.00	0.24	0.17	100.00
ENST00000574571.3	ENSG00000272546.1	700	485.72	0.00	0.00	0.00	0.00
ENST00000609107.1	ENSG00000272549.1	4569	4354.62	0.00	0.00	0.00	0.00
ENST00000608775.1	ENSG00000272551.1	813	598.65	20.00	1.48	1.07	100.00
ENST00000608068.1	ENSG00000272554.1	809	594.65	0.00	0.00	0.00	0.00
ENST00000608881.1	ENSG00000272555.1	455	242.19	5.00	0.91	0.66	100.00
ENST00000438487.1	ENSG00000272556.2	386	175.22	0.00	0.00	0.00	0.00
ENST00000609439.2	ENSG00000272556.2	10247	10032.62	2105.38	9.27	6.71	100.00
ENST00000608931.1	ENSG00000272558.1	354	144.94	0.00	0.00	0.00	0.00
ENST00000610003.1	ENSG00000272559.1	901	686.62	0.00	0.00	0.00	0.00
ENST00000609423.1	ENSG00000272562.1	490	276.66	3.00	0.48	0.35	100.00
ENST00000608834.1	ENSG00000272563.1	3443	3228.62	3.00	0.04	0.03	100.00
ENST00000608140.1	ENSG00000272564.1	449	236.30	7.00	1.31	0.95	100.00
ENST00000608299.1	ENSG00000272566.1	610	395.89	6.00	0.67	0.48	100.00
ENST00000610220.1	ENSG00000272567.1	349	140.28	0.00	0.00	0.00	0.00
ENST00000608972.1	ENSG00000272568.5	1327	1112.62	7.00	0.28	0.20	57.93
ENST00000609389.5	ENSG00000272568.5	3695	3480.62	3.00	0.04	0.03	7.94
ENST00000609495.1	ENSG00000272568.5	483	269.75	1.00	0.16	0.12	34.13
ENST00000608682.1	ENSG00000272569.1	624	409.85	0.00	0.00	0.00	0.00
ENST00000608554.1	ENSG00000272572.1	1637	1422.62	2.00	0.06	0.04	100.00
ENST00000446157.2	ENSG00000272573.5	721	506.70	0.00	0.00	0.00	0.00
ENST00000486659.5	ENSG00000272573.5	622	407.86	0.00	0.00	0.00	0.00
ENST00000609669.1	ENSG00000272574.1	505	291.49	0.00	0.00	0.00	0.00
ENST00000608492.5	ENSG00000272575.5	475	261.86	0.00	0.00	0.00	0.00
ENST00000609260.1	ENSG00000272575.5	554	340.12	0.00	0.00	0.00	0.00
ENST00000610270.1	ENSG00000272576.1	610	395.89	0.00	0.00	0.00	0.00
ENST00000417194.5	ENSG00000272578.5	5004	4789.62	861.74	7.95	5.75	82.75
ENST00000432595.1	ENSG00000272578.5	601	386.92	0.00	0.00	0.00	0.00
ENST00000435868.1	ENSG00000272578.5	847	632.63	2.09	0.15	0.11	1.52
ENST00000437294.1	ENSG00000272578.5	557	343.10	7.13	0.92	0.66	9.56
ENST00000437862.1	ENSG00000272578.5	515	301.40	1.03	0.15	0.11	1.56
ENST00000438858.1	ENSG00000272578.5	543	329.19	1.46	0.20	0.14	2.04
ENST00000444220.2	ENSG00000272578.5	618	403.87	2.25	0.25	0.18	2.57
ENST00000451919.1	ENSG00000272578.5	654	439.79	0.00	0.00	0.00	0.00
ENST00000458554.5	ENSG00000272578.5	438	225.54	0.00	0.00	0.00	0.00
ENST00000608166.1	ENSG00000272579.1	691	476.73	7.37	0.68	0.49	100.00
ENST00000609976.1	ENSG00000272582.1	814	599.64	0.00	0.00	0.00	0.00
ENST00000609485.1	ENSG00000272583.1	464	251.03	0.00	0.00	0.00	0.00
ENST00000607877.1	ENSG00000272588.1	719	504.70	157.00	13.74	9.95	100.00
ENST00000456638.2	ENSG00000272589.1	1460	1245.62	49.74	1.76	1.28	100.00
ENST00000608672.1	ENSG00000272592.1	497	283.58	0.00	0.00	0.00	0.00
ENST00000609303.1	ENSG00000272593.1	556	342.11	1.07	0.14	0.10	100.00
ENST00000608262.1	ENSG00000272595.1	919	704.62	0.00	0.00	0.00	0.00
ENST00000609969.1	ENSG00000272597.1	533	319.25	1.00	0.14	0.10	100.00
ENST00000608444.1	ENSG00000272599.2	833	618.64	60.69	4.33	3.14	12.68
ENST00000621900.1	ENSG00000272599.2	632	417.84	282.31	29.85	21.60	87.32
ENST00000608856.1	ENSG00000272600.1	373	162.84	0.00	0.00	0.00	0.00
ENST00000478818.1	ENSG00000272601.1	450	237.28	380.86	70.92	51.32	100.00
ENST00000502981.2	ENSG00000272602.5	747	532.68	284.98	23.64	17.10	45.89
ENST00000509152.3	ENSG00000272602.5	1072	857.62	515.03	26.53	19.20	51.51
ENST00000608255.2	ENSG00000272602.5	1999	1784.62	0.00	0.00	0.00	0.00
ENST00000609518.5	ENSG00000272602.5	2115	1900.62	1.51	0.04	0.03	0.07
ENST00000610261.5	ENSG00000272602.5	2911	2696.62	79.48	1.30	0.94	2.53
ENST00000609827.1	ENSG00000272604.1	2578	2363.62	48.00	0.90	0.65	100.00
ENST00000608113.1	ENSG00000272606.1	465	252.01	3.29	0.58	0.42	100.00
ENST00000609721.1	ENSG00000272609.1	474	260.87	0.00	0.00	0.00	0.00
ENST00000460754.1	ENSG00000272610.1	2567	2352.62	2.00	0.04	0.03	100.00
ENST00000306875.8	ENSG00000272617.2	4247	4032.62	153.32	1.68	1.22	35.06
ENST00000562949.1	ENSG00000272617.2	887	672.63	47.38	3.11	2.25	64.94
ENST00000609674.1	ENSG00000272619.1	331	123.68	0.00	0.00	0.00	0.00
ENST00000608442.1	ENSG00000272620.1	6795	6580.62	248.25	1.67	1.21	100.00
ENST00000607970.1	ENSG00000272622.1	584	369.98	0.00	0.00	0.00	0.00
ENST00000608032.1	ENSG00000272625.1	720	505.70	8.00	0.70	0.51	100.00
ENST00000608365.1	ENSG00000272626.1	477	263.83	0.00	0.00	0.00	0.00
ENST00000608259.1	ENSG00000272627.1	493	279.62	0.00	0.00	0.00	0.00
ENST00000608005.1	ENSG00000272630.1	3005	2790.62	25.00	0.40	0.29	100.00
ENST00000608826.1	ENSG00000272631.1	6545	6330.62	72.00	0.50	0.36	100.00
ENST00000608088.1	ENSG00000272632.1	454	241.20	1.00	0.18	0.13	100.00
ENST00000609912.1	ENSG00000272634.1	942	727.62	0.00	0.00	0.00	0.00
ENST00000592806.1	ENSG00000272635.1	924	709.62	0.00	0.00	0.00	0.00
ENST00000343572.8	ENSG00000272636.3	578	364.00	0.00	0.00	0.00	0.00
ENST00000609727.1	ENSG00000272636.3	418	206.06	0.00	0.00	0.00	0.00
ENST00000613549.2	ENSG00000272636.3	6048	5833.62	13.00	0.10	0.07	100.00
ENST00000608195.1	ENSG00000272638.1	741	526.69	35.31	2.96	2.14	100.00
ENST00000558568.1	ENSG00000272639.1	564	350.07	36.37	4.59	3.32	100.00
ENST00000609845.1	ENSG00000272642.1	414	202.18	0.00	0.00	0.00	0.00
ENST00000607956.1	ENSG00000272644.1	456	243.17	12.00	2.18	1.58	100.00
ENST00000431663.1	ENSG00000272645.3	360	150.56	0.00	0.00	0.00	0.00
ENST00000608760.3	ENSG00000272645.3	2046	1831.62	1489.10	35.92	25.99	87.29
ENST00000634905.1	ENSG00000272645.3	2966	2751.62	325.85	5.23	3.79	12.71
ENST00000608774.1	ENSG00000272646.1	427	214.81	10.00	2.06	1.49	100.00
ENST00000455905.1	ENSG00000272647.2	830	615.64	5.40	0.39	0.28	50.00
ENST00000486324.2	ENSG00000272647.2	830	615.64	5.40	0.39	0.28	50.00
ENST00000609843.1	ENSG00000272650.1	298	94.23	1.00	0.47	0.34	100.00
ENST00000608236.1	ENSG00000272654.1	1418	1203.62	16.00	0.59	0.43	100.00
ENST00000326391.6	ENSG00000272655.2	1422	1207.62	153.78	5.63	4.07	17.97
ENST00000418424.2	ENSG00000272655.2	324	117.32	68.18	25.68	18.58	82.03
ENST00000608472.1	ENSG00000272656.1	348	139.35	3.00	0.95	0.69	100.00
ENST00000362077.4	ENSG00000272657.1	641	426.82	19.46	2.01	1.46	100.00
ENST00000610007.1	ENSG00000272660.1	140	1.51	0.00	0.00	0.00	0.00
ENST00000607902.1	ENSG00000272661.1	574	360.02	0.00	0.00	0.00	100.00
ENST00000609598.1	ENSG00000272662.1	504	290.50	0.00	0.00	0.00	0.00
ENST00000609028.1	ENSG00000272663.1	555	341.11	2.00	0.26	0.19	100.00
ENST00000608157.1	ENSG00000272664.1	948	733.62	0.00	0.00	0.00	0.00
ENST00000609178.1	ENSG00000272666.1	602	387.92	0.00	0.00	0.00	0.00
ENST00000609350.1	ENSG00000272667.1	630	415.84	16.94	1.80	1.30	100.00
ENST00000608430.1	ENSG00000272668.1	732	517.69	3.00	0.26	0.19	100.00
ENST00000609212.1	ENSG00000272669.1	491	277.65	2.00	0.32	0.23	100.00
ENST00000608671.1	ENSG00000272672.1	547	333.16	0.00	0.00	0.00	0.00
ENST00000609684.2	ENSG00000272674.3	5001	4786.62	248.90	2.30	1.66	100.00
ENST00000625044.1	ENSG00000272674.3	894	679.62	0.00	0.00	0.00	0.00
ENST00000609150.1	ENSG00000272676.1	300	95.97	0.00	0.00	0.00	0.00
ENST00000609552.1	ENSG00000272677.1	612	397.89	3.51	0.39	0.28	25.38
ENST00000609575.1	ENSG00000272677.1	619	404.87	10.49	1.15	0.83	74.62
ENST00000608436.1	ENSG00000272678.1	391	180.00	0.00	0.00	0.00	0.00
ENST00000471502.1	ENSG00000272679.1	561	347.08	0.00	0.00	0.00	0.00
ENST00000593346.1	ENSG00000272681.2	708	493.72	84.00	7.52	5.44	100.00
ENST00000598177.2	ENSG00000272681.2	713	498.71	0.00	0.00	0.00	0.00
ENST00000609936.1	ENSG00000272682.1	1514	1299.62	1.27	0.04	0.03	100.00
ENST00000608484.1	ENSG00000272685.1	942	727.62	0.00	0.00	0.00	0.00
ENST00000607957.1	ENSG00000272686.1	2099	1884.62	151.00	3.54	2.56	100.00
ENST00000609924.1	ENSG00000272688.1	686	471.74	11.66	1.09	0.79	100.00
ENST00000608952.1	ENSG00000272689.1	331	123.68	6.00	2.14	1.55	100.00
ENST00000608169.5	ENSG00000272690.5	1268	1053.62	3.00	0.13	0.09	12.42
ENST00000608707.1	ENSG00000272690.5	445	232.38	0.00	0.00	0.00	0.00
ENST00000610109.1	ENSG00000272690.5	462	249.06	5.00	0.89	0.64	87.58
ENST00000609367.1	ENSG00000272691.1	243	49.62	0.00	0.00	0.00	0.00
ENST00000609200.1	ENSG00000272692.1	1890	1675.62	22.00	0.58	0.42	100.00
ENST00000608973.2	ENSG00000272693.3	906	691.62	0.00	0.00	0.00	0.00
ENST00000633579.1	ENSG00000272693.3	1962	1747.62	0.00	0.00	0.00	0.00
ENST00000609322.1	ENSG00000272694.1	910	695.62	0.00	0.00	0.00	0.00
ENST00000608651.1	ENSG00000272695.1	1952	1737.62	28.00	0.71	0.52	100.00
ENST00000609315.1	ENSG00000272696.1	573	359.03	2.00	0.25	0.18	100.00
ENST00000608131.1	ENSG00000272699.1	497	283.58	6.00	0.93	0.68	100.00
ENST00000610046.2	ENSG00000272701.2	4118	3903.62	2.00	0.02	0.02	100.00
ENST00000608612.1	ENSG00000272702.1	420	208.00	0.00	0.00	0.00	0.00
ENST00000610134.1	ENSG00000272702.1	2744	2529.62	7.00	0.12	0.09	100.00
ENST00000609238.1	ENSG00000272703.1	400	188.65	0.00	0.00	0.00	0.00
ENST00000609789.1	ENSG00000272707.1	160	5.23	0.00	0.00	0.00	0.00
ENST00000608389.1	ENSG00000272710.1	201	22.19	0.00	0.00	0.00	0.00
ENST00000610008.1	ENSG00000272711.1	1333	1118.62	28.00	1.11	0.80	100.00
ENST00000608233.1	ENSG00000272714.1	381	170.44	0.00	0.00	0.00	0.00
ENST00000610171.1	ENSG00000272715.1	383	172.35	3.00	0.77	0.56	100.00
ENST00000608489.1	ENSG00000272716.1	712	497.71	0.00	0.00	0.00	0.00
ENST00000608402.1	ENSG00000272717.1	845	630.63	2.00	0.14	0.10	100.00
ENST00000609813.1	ENSG00000272719.1	515	301.40	0.00	0.00	0.00	0.00
ENST00000609162.1	ENSG00000272720.1	1433	1218.62	26.00	0.94	0.68	100.00
ENST00000608135.1	ENSG00000272721.5	362	152.44	0.00	0.00	0.00	0.00
ENST00000608232.5	ENSG00000272721.5	342	133.79	2.00	0.66	0.48	100.00
ENST00000575924.1	ENSG00000272724.1	449	236.30	0.00	0.00	0.00	0.00
ENST00000610239.1	ENSG00000272727.1	1151	936.62	0.00	0.00	0.00	0.00
ENST00000608941.1	ENSG00000272729.1	1553	1338.62	0.00	0.00	0.00	0.00
ENST00000608770.1	ENSG00000272732.1	1655	1440.62	15.00	0.46	0.33	100.00
ENST00000608615.1	ENSG00000272733.1	1081	866.62	3.00	0.15	0.11	100.00
ENST00000418273.2	ENSG00000272734.1	2627	2412.62	0.00	0.00	0.00	0.00
ENST00000440490.1	ENSG00000272734.1	502	288.52	0.00	0.00	0.00	0.00
ENST00000609111.1	ENSG00000272734.1	3822	3607.62	21.23	0.26	0.19	9.01
ENST00000609170.1	ENSG00000272734.1	2205	1990.62	118.37	2.63	1.90	90.99
ENST00000608897.1	ENSG00000272735.1	607	392.90	0.00	0.00	0.00	0.00
ENST00000399342.6	ENSG00000272736.5	583	368.98	0.00	0.00	0.00	0.00
ENST00000581304.1	ENSG00000272736.5	493	279.62	0.00	0.00	0.00	0.00
ENST00000431391.1	ENSG00000272741.1	708	493.72	2.91	0.26	0.19	100.00
ENST00000503553.3	ENSG00000272742.1	664	449.77	0.00	0.00	0.00	0.00
ENST00000608204.1	ENSG00000272744.1	634	419.83	3.00	0.32	0.23	100.00
ENST00000609858.1	ENSG00000272745.1	672	457.76	0.00	0.00	0.00	0.00
ENST00000610087.1	ENSG00000272746.1	611	396.89	2.00	0.22	0.16	100.00
ENST00000608199.1	ENSG00000272748.1	521	307.35	0.00	0.00	0.00	0.00
ENST00000608771.1	ENSG00000272750.1	2646	2431.62	187.25	3.40	2.46	100.00
ENST00000310771.8	ENSG00000272752.6	3634	3419.62	344.21	4.45	3.22	5.16
ENST00000444874.5	ENSG00000272752.6	2661	2446.62	99.13	1.79	1.30	2.08
ENST00000470714.5	ENSG00000272752.6	868	653.63	582.58	39.38	28.50	45.66
ENST00000472646.1	ENSG00000272752.6	553	339.13	0.00	0.00	0.00	0.00
ENST00000483329.6	ENSG00000272752.6	819	604.64	556.10	40.63	29.41	47.11
ENST00000608925.1	ENSG00000272754.1	1365	1150.62	2.00	0.08	0.06	100.00
ENST00000610119.1	ENSG00000272755.1	565	351.06	1.00	0.13	0.09	100.00
ENST00000608015.1	ENSG00000272758.5	575	361.02	0.00	0.00	0.00	0.00
ENST00000608346.1	ENSG00000272758.5	564	350.07	0.00	0.00	0.00	0.00
ENST00000608465.5	ENSG00000272758.5	442	229.45	1.00	0.19	0.14	1.34
ENST00000608756.5	ENSG00000272758.5	1152	937.62	299.02	14.09	10.20	97.76
ENST00000609469.5	ENSG00000272758.5	553	339.13	1.00	0.13	0.09	0.90
ENST00000608064.1	ENSG00000272760.1	963	748.62	104.00	6.14	4.44	100.00
ENST00000488257.2	ENSG00000272762.5	547	333.16	0.00	0.00	0.00	0.00
ENST00000425510.1	ENSG00000272763.1	379	168.54	0.00	0.00	0.00	0.00
ENST00000433510.2	ENSG00000272763.1	1270	1055.62	0.00	0.00	0.00	0.00
ENST00000608940.1	ENSG00000272763.1	436	223.58	0.00	0.00	0.00	0.00
ENST00000608273.1	ENSG00000272764.1	276	75.55	2.00	1.17	0.85	100.00
ENST00000609436.1	ENSG00000272767.1	1335	1120.62	4.04	0.16	0.12	100.00
ENST00000608450.1	ENSG00000272768.1	1441	1226.62	17.03	0.61	0.44	100.00
ENST00000608279.1	ENSG00000272769.1	1682	1467.62	9.00	0.27	0.20	100.00
ENST00000610120.1	ENSG00000272770.1	626	411.85	0.00	0.00	0.00	0.00
ENST00000519718.1	ENSG00000272772.1	483	269.75	0.00	0.00	0.00	0.00
ENST00000608390.1	ENSG00000272774.1	532	318.26	0.00	0.00	0.00	0.00
ENST00000609071.1	ENSG00000272777.1	870	655.63	10.00	0.67	0.49	100.00
ENST00000413293.1	ENSG00000272779.1	1121	906.62	1904.53	92.81	67.16	100.00
ENST00000426261.6	ENSG00000272780.5	2780	2565.62	0.00	0.00	0.00	0.00
ENST00000468381.2	ENSG00000272780.5	2306	2091.62	3.38	0.07	0.05	100.00
ENST00000608161.1	ENSG00000272783.1	289	86.48	0.00	0.00	0.00	0.00
ENST00000610012.1	ENSG00000272784.1	634	419.83	1.00	0.11	0.08	100.00
ENST00000609736.1	ENSG00000272787.1	663	448.78	1.00	0.10	0.07	100.00
ENST00000609424.1	ENSG00000272788.1	650	435.80	2.00	0.20	0.15	100.00
ENST00000609697.1	ENSG00000272789.1	852	637.63	0.00	0.00	0.00	0.00
ENST00000609434.1	ENSG00000272791.1	935	720.62	5.00	0.31	0.22	100.00
ENST00000609440.1	ENSG00000272795.1	364	154.33	0.00	0.00	0.00	0.00
ENST00000609121.1	ENSG00000272797.1	445	232.38	0.00	0.00	0.00	0.00
ENST00000609964.1	ENSG00000272798.1	604	389.91	0.00	0.00	0.00	0.00
ENST00000609787.1	ENSG00000272799.1	534	320.25	0.00	0.00	0.00	0.00
ENST00000608537.1	ENSG00000272800.1	1082	867.62	10.00	0.51	0.37	100.00
ENST00000498652.1	ENSG00000272801.1	368	158.10	0.00	0.00	0.00	0.00
ENST00000609664.2	ENSG00000272804.2	1578	1363.62	0.00	0.00	0.00	0.00
ENST00000616689.1	ENSG00000272804.2	794	579.65	1.00	0.08	0.06	100.00
ENST00000608095.1	ENSG00000272807.1	740	525.69	39.00	3.28	2.37	100.00
ENST00000431060.4	ENSG00000272808.3	5068	4853.62	464.41	4.23	3.06	100.00
ENST00000608919.1	ENSG00000272810.1	517	303.38	2.00	0.29	0.21	100.00
ENST00000609090.1	ENSG00000272812.1	574	360.02	70.62	8.67	6.27	100.00
ENST00000607950.1	ENSG00000272814.1	274	73.90	1.00	0.60	0.43	100.00
ENST00000602730.1	ENSG00000272815.1	3243	3028.62	0.00	0.00	0.00	0.00
ENST00000610263.1	ENSG00000272817.1	571	357.03	1.00	0.12	0.09	100.00
ENST00000608319.1	ENSG00000272821.1	855	640.63	49.15	3.39	2.45	100.00
ENST00000398092.4	ENSG00000272822.1	939	724.62	40.13	2.45	1.77	100.00
ENST00000609941.1	ENSG00000272823.1	536	322.23	1.00	0.14	0.10	100.00
ENST00000609678.1	ENSG00000272824.1	442	229.45	4.00	0.77	0.56	100.00
ENST00000609953.1	ENSG00000272825.1	652	437.79	5.00	0.50	0.37	100.00
ENST00000609113.1	ENSG00000272827.1	322	115.51	6.00	2.29	1.66	100.00
ENST00000610278.1	ENSG00000272829.1	395	183.84	0.00	0.00	0.00	0.00
ENST00000607978.1	ENSG00000272831.1	557	343.10	12.93	1.66	1.20	100.00
ENST00000608823.1	ENSG00000272832.1	403	191.55	0.00	0.00	0.00	0.00
ENST00000609279.1	ENSG00000272834.1	443	230.43	2.00	0.38	0.28	100.00
ENST00000610050.1	ENSG00000272836.1	478	264.81	2.00	0.33	0.24	100.00
ENST00000609031.1	ENSG00000272837.1	469	255.95	0.00	0.00	0.00	0.00
ENST00000608596.1	ENSG00000272839.1	617	402.87	0.00	0.00	0.00	0.00
ENST00000610060.1	ENSG00000272840.1	373	162.84	3.00	0.81	0.59	100.00
ENST00000608721.1	ENSG00000272841.1	2025	1810.62	0.00	0.00	0.00	0.00
ENST00000609609.1	ENSG00000272842.1	560	346.09	11.00	1.40	1.02	100.00
ENST00000608799.1	ENSG00000272843.1	708	493.72	3.00	0.27	0.19	100.00
ENST00000609673.1	ENSG00000272844.1	707	492.72	0.00	0.00	0.00	0.00
ENST00000607876.1	ENSG00000272848.1	650	435.80	0.00	0.00	0.00	0.00
ENST00000609067.1	ENSG00000272849.1	572	358.03	34.81	4.30	3.11	100.00
ENST00000609146.1	ENSG00000272851.1	564	350.07	0.00	0.00	0.00	0.00
ENST00000609399.1	ENSG00000272853.1	999	784.62	14.00	0.79	0.57	100.00
ENST00000610269.1	ENSG00000272854.1	501	287.53	11.00	1.69	1.22	100.00
ENST00000608243.1	ENSG00000272855.1	463	250.04	0.00	0.00	0.00	0.00
ENST00000609450.1	ENSG00000272856.1	491	277.65	0.00	0.00	0.00	0.00
ENST00000607919.1	ENSG00000272858.1	749	534.68	4.00	0.33	0.24	100.00
ENST00000609349.1	ENSG00000272861.1	391	180.00	0.00	0.00	0.00	0.00
ENST00000608029.1	ENSG00000272862.1	497	283.58	0.00	0.00	0.00	0.00
ENST00000608748.1	ENSG00000272864.1	565	351.06	1.00	0.13	0.09	100.00
ENST00000608241.1	ENSG00000272865.1	475	261.86	0.00	0.00	0.00	0.00
ENST00000608422.1	ENSG00000272866.1	615	400.88	0.00	0.00	0.00	0.00
ENST00000503445.5	ENSG00000272869.5	506	292.48	7.29	1.10	0.80	3.58
ENST00000506997.1	ENSG00000272869.5	1643	1428.62	277.25	8.57	6.20	27.85
ENST00000509024.2	ENSG00000272869.5	474	260.87	3.50	0.59	0.43	1.93
ENST00000512790.5	ENSG00000272869.5	1850	1635.62	759.40	20.51	14.84	66.64
ENST00000608794.1	ENSG00000272870.1	587	372.97	4.30	0.51	0.37	30.13
ENST00000608892.1	ENSG00000272870.1	284	82.24	1.18	0.63	0.46	37.40
ENST00000609153.1	ENSG00000272870.1	751	536.68	5.82	0.48	0.35	28.32
ENST00000609900.1	ENSG00000272870.1	1921	1706.62	2.71	0.07	0.05	4.15
ENST00000610061.1	ENSG00000272871.1	1269	1054.62	6.00	0.25	0.18	100.00
ENST00000608286.1	ENSG00000272872.1	694	479.73	78.00	7.18	5.20	100.00
ENST00000608495.1	ENSG00000272874.1	1672	1457.62	0.00	0.00	0.00	0.00
ENST00000609720.1	ENSG00000272880.1	557	343.10	0.00	0.00	0.00	0.00
ENST00000608850.1	ENSG00000272882.1	864	649.63	0.00	0.00	0.00	0.00
ENST00000575331.1	ENSG00000272884.1	5553	5338.62	11.14	0.09	0.07	100.00
ENST00000609771.1	ENSG00000272885.1	420	208.00	0.00	0.00	0.00	0.00
ENST00000294241.10	ENSG00000272886.5	1853	1638.62	321.24	8.66	6.27	30.86
ENST00000558034.1	ENSG00000272886.5	592	377.95	14.24	1.66	1.20	5.93
ENST00000559748.5	ENSG00000272886.5	581	366.99	0.00	0.00	0.00	0.00
ENST00000560076.2	ENSG00000272886.5	625	410.85	7.49	0.81	0.58	2.87
ENST00000560624.5	ENSG00000272886.5	849	634.63	146.03	10.17	7.36	36.23
ENST00000610213.5	ENSG00000272886.5	5994	5779.62	884.99	6.77	4.90	24.11
ENST00000558731.1	ENSG00000272887.1	3730	3515.62	106.31	1.34	0.97	100.00
ENST00000553829.1	ENSG00000272888.5	732	517.69	2.00	0.17	0.12	2.61
ENST00000554133.5	ENSG00000272888.5	1776	1561.62	89.50	2.53	1.83	38.65
ENST00000554669.5	ENSG00000272888.5	578	364.00	0.00	0.00	0.00	0.00
ENST00000554894.5	ENSG00000272888.5	556	342.11	0.00	0.00	0.00	0.00
ENST00000555227.1	ENSG00000272888.5	1078	863.62	38.37	1.96	1.42	29.97
ENST00000555520.1	ENSG00000272888.5	977	762.62	21.76	1.26	0.91	19.25
ENST00000556895.5	ENSG00000272888.5	802	587.65	2.88	0.22	0.16	3.30
ENST00000557147.1	ENSG00000272888.5	490	276.66	0.00	0.00	0.00	0.00
ENST00000557682.6	ENSG00000272888.5	2683	2468.62	22.78	0.41	0.29	6.22
ENST00000610279.1	ENSG00000272892.1	1222	1007.62	1.00	0.04	0.03	100.00
ENST00000608807.1	ENSG00000272894.5	194	18.48	2.00	4.78	3.46	64.57
ENST00000609307.1	ENSG00000272894.5	248	53.35	0.00	0.00	0.00	0.00
ENST00000609497.5	ENSG00000272894.5	1578	1363.62	81.00	2.62	1.90	35.43
ENST00000591103.1	ENSG00000272895.1	736	521.69	3.00	0.25	0.18	100.00
ENST00000456614.2	ENSG00000272896.1	735	520.69	1.04	0.09	0.06	100.00
ENST00000441563.5	ENSG00000272897.5	611	396.89	0.00	0.00	0.00	0.00
ENST00000454607.5	ENSG00000272897.5	679	464.75	0.00	0.00	0.00	0.00
ENST00000541176.2	ENSG00000272897.5	872	657.63	0.00	0.00	0.00	0.00
ENST00000609480.3	ENSG00000272899.3	3902	3687.62	27.00	0.32	0.23	100.00
ENST00000610280.1	ENSG00000272900.1	940	725.62	0.00	0.00	0.00	0.00
ENST00000610202.2	ENSG00000272902.2	2478	2263.62	9.00	0.18	0.13	100.00
ENST00000567428.2	ENSG00000272904.1	635	420.83	0.00	0.00	0.00	0.00
ENST00000608314.1	ENSG00000272905.1	668	453.77	12.00	1.17	0.85	100.00
ENST00000610272.1	ENSG00000272906.1	989	774.62	16.76	0.96	0.69	100.00
ENST00000609522.1	ENSG00000272908.1	1968	1753.62	1.00	0.03	0.02	100.00
ENST00000609125.1	ENSG00000272909.1	1870	1655.62	27.13	0.72	0.52	100.00
ENST00000608818.1	ENSG00000272910.1	501	287.53	3.00	0.46	0.33	100.00
ENST00000608984.1	ENSG00000272911.1	303	98.59	0.00	0.00	0.00	0.00
ENST00000610034.1	ENSG00000272912.1	820	605.64	0.00	0.00	0.00	0.00
ENST00000609975.1	ENSG00000272913.1	1594	1379.62	121.00	3.87	2.80	100.00
ENST00000608729.1	ENSG00000272914.1	1560	1345.62	10.00	0.33	0.24	100.00
ENST00000608625.1	ENSG00000272915.1	364	154.33	0.00	0.00	0.00	0.00
ENST00000603027.5	ENSG00000272916.5	5818	5603.62	309.09	2.44	1.76	100.00
ENST00000603706.1	ENSG00000272916.5	871	656.63	0.00	0.00	0.00	0.00
ENST00000573622.1	ENSG00000272917.1	615	400.88	3.20	0.35	0.26	100.00
ENST00000607968.1	ENSG00000272918.1	2646	2431.62	75.00	1.36	0.99	100.00
ENST00000609567.1	ENSG00000272920.1	105	0.00	0.00	0.00	0.00	0.00
ENST00000536588.1	ENSG00000272921.1	818	603.64	145.21	10.63	7.69	100.00
ENST00000609524.1	ENSG00000272922.1	467	253.98	0.00	0.00	0.00	0.00
ENST00000563750.1	ENSG00000272923.1	754	539.68	0.00	0.00	0.00	0.00
ENST00000609172.1	ENSG00000272927.1	737	522.69	0.00	0.00	0.00	0.00
ENST00000609194.1	ENSG00000272931.1	695	480.73	2.00	0.18	0.13	100.00
ENST00000607967.1	ENSG00000272933.1	1349	1134.62	1.00	0.04	0.03	100.00
ENST00000566538.1	ENSG00000272934.1	469	255.95	0.00	0.00	0.00	0.00
ENST00000610267.1	ENSG00000272936.1	561	347.08	0.00	0.00	0.00	0.00
ENST00000607990.1	ENSG00000272937.1	932	717.62	0.00	0.00	0.00	0.00
ENST00000609758.1	ENSG00000272940.1	448	235.32	7.00	1.31	0.95	100.00
ENST00000608819.1	ENSG00000272941.1	1145	930.62	34.90	1.66	1.20	100.00
ENST00000609330.1	ENSG00000272942.1	747	532.68	9.00	0.75	0.54	100.00
ENST00000609776.1	ENSG00000272944.1	1949	1734.62	0.00	0.00	0.00	0.00
ENST00000609218.1	ENSG00000272945.1	586	371.97	0.00	0.00	0.00	0.00
ENST00000608405.2	ENSG00000272948.2	714	499.71	0.00	0.00	0.00	0.00
ENST00000481893.1	ENSG00000272949.1	3569	3354.62	43.56	0.57	0.42	100.00
ENST00000610062.1	ENSG00000272950.1	578	364.00	8.00	0.97	0.70	100.00
ENST00000609130.1	ENSG00000272953.1	632	417.84	8.00	0.85	0.61	100.00
ENST00000610143.1	ENSG00000272954.1	430	217.73	2.00	0.41	0.29	100.00
ENST00000608289.1	ENSG00000272958.1	510	296.44	0.00	0.00	0.00	0.00
ENST00000608051.1	ENSG00000272963.1	733	518.69	3.00	0.26	0.18	100.00
ENST00000609491.1	ENSG00000272966.1	462	249.06	12.00	2.13	1.54	100.00
ENST00000609385.1	ENSG00000272967.1	439	226.51	0.00	0.00	0.00	0.00
ENST00000396904.2	ENSG00000272968.5	766	551.67	0.00	0.00	0.00	0.00
ENST00000407184.5	ENSG00000272968.5	1001	786.62	3.97	0.22	0.16	100.00
ENST00000609234.1	ENSG00000272969.1	778	563.66	0.00	0.00	0.00	0.00
ENST00000610001.1	ENSG00000272970.1	701	486.72	1.00	0.09	0.07	100.00
ENST00000609800.1	ENSG00000272971.1	547	333.16	0.00	0.00	0.00	0.00
ENST00000609825.1	ENSG00000272973.1	613	398.88	1.00	0.11	0.08	100.00
ENST00000587182.2	ENSG00000272975.1	2274	2059.62	1.00	0.02	0.02	100.00
ENST00000609475.1	ENSG00000272977.1	3754	3539.62	227.00	2.83	2.05	100.00
ENST00000609166.1	ENSG00000272979.1	430	217.73	3.00	0.61	0.44	100.00
ENST00000609590.1	ENSG00000272980.4	5310	5095.62	15.92	0.14	0.10	100.00
ENST00000609688.1	ENSG00000272981.1	561	347.08	0.00	0.00	0.00	0.00
ENST00000607951.1	ENSG00000272982.1	118	0.00	0.00	0.00	0.00	0.00
ENST00000608335.1	ENSG00000272983.1	7063	6848.62	46.00	0.30	0.21	100.00
ENST00000608114.1	ENSG00000272984.1	532	318.26	0.00	0.00	0.00	0.00
ENST00000609599.1	ENSG00000272986.1	745	530.68	1.00	0.08	0.06	100.00
ENST00000440231.1	ENSG00000272987.1	985	770.62	0.00	0.00	0.00	0.00
ENST00000609403.1	ENSG00000272988.1	744	529.68	0.00	0.00	0.00	0.00
ENST00000608206.1	ENSG00000272989.1	1725	1510.62	0.00	0.00	0.00	0.00
ENST00000609190.1	ENSG00000272990.1	508	294.46	12.00	1.80	1.30	100.00
ENST00000608767.1	ENSG00000272991.1	431	218.71	1.85	0.37	0.27	100.00
ENST00000608318.1	ENSG00000272993.1	671	456.76	200.62	19.41	14.04	100.00
ENST00000610036.1	ENSG00000272994.1	3449	3234.62	204.00	2.79	2.02	100.00
ENST00000610199.1	ENSG00000272995.1	565	351.06	1.00	0.13	0.09	100.00
ENST00000421064.5	ENSG00000273000.5	3041	2826.62	6.70	0.10	0.08	2.69
ENST00000423913.5	ENSG00000273000.5	584	369.98	30.89	3.69	2.67	94.63
ENST00000434893.1	ENSG00000273000.5	403	191.55	0.45	0.10	0.08	2.68
ENST00000607898.1	ENSG00000273001.1	578	364.00	0.00	0.00	0.00	0.00
ENST00000610146.1	ENSG00000273002.1	2157	1942.62	62.00	1.41	1.02	100.00
ENST00000301886.3	ENSG00000273003.1	2392	2177.62	0.00	0.00	0.00	100.00
ENST00000609881.1	ENSG00000273004.1	752	537.68	0.00	0.00	0.00	0.00
ENST00000608056.1	ENSG00000273006.1	282	80.55	0.00	0.00	0.00	0.00
ENST00000609680.1	ENSG00000273007.1	1709	1494.62	27.00	0.80	0.58	100.00
ENST00000609407.1	ENSG00000273008.1	1511	1296.62	1.00	0.03	0.02	100.00
ENST00000607976.1	ENSG00000273009.1	606	391.90	2.00	0.23	0.16	100.00
ENST00000609118.1	ENSG00000273010.1	1348	1133.62	13.31	0.52	0.38	100.00
ENST00000609463.1	ENSG00000273011.1	678	463.75	48.00	4.57	3.31	100.00
ENST00000608148.1	ENSG00000273012.1	251	55.62	0.00	0.00	0.00	0.00
ENST00000610042.1	ENSG00000273013.1	594	379.94	12.00	1.40	1.01	100.00
ENST00000609151.1	ENSG00000273014.1	472	258.90	83.00	14.16	10.25	100.00
ENST00000609803.2	ENSG00000273015.2	9730	9515.62	235.00	1.09	0.79	100.00
ENST00000609910.1	ENSG00000273017.1	452	239.24	40.00	7.39	5.35	100.00
ENST00000420856.6	ENSG00000273018.5	1133	918.62	37.37	1.80	1.30	12.18
ENST00000425211.5	ENSG00000273018.5	4735	4520.62	285.39	2.79	2.02	18.90
ENST00000446853.1	ENSG00000273018.5	485	271.72	7.76	1.26	0.91	8.55
ENST00000581595.5	ENSG00000273018.5	1471	1256.62	34.94	1.23	0.89	8.32
ENST00000608141.5	ENSG00000273018.5	907	692.62	0.00	0.00	0.00	0.00
ENST00000608216.5	ENSG00000273018.5	929	714.62	2.66	0.16	0.12	1.11
ENST00000608313.5	ENSG00000273018.5	888	673.63	6.08	0.40	0.29	2.70
ENST00000608385.5	ENSG00000273018.5	833	618.64	21.05	1.50	1.09	10.18
ENST00000608726.5	ENSG00000273018.5	906	691.62	37.78	2.41	1.75	16.35
ENST00000609193.5	ENSG00000273018.5	933	718.62	2.63	0.16	0.12	1.09
ENST00000609272.5	ENSG00000273018.5	775	560.66	0.00	0.00	0.00	0.00
ENST00000609578.1	ENSG00000273018.5	776	561.66	15.84	1.25	0.90	8.44
ENST00000609805.5	ENSG00000273018.5	670	455.76	0.00	0.00	0.00	0.00
ENST00000609831.5	ENSG00000273018.5	706	491.72	3.05	0.27	0.20	1.86
ENST00000609832.5	ENSG00000273018.5	753	538.68	15.79	1.29	0.94	8.77
ENST00000610155.5	ENSG00000273018.5	1369	1154.62	5.94	0.23	0.16	1.54
ENST00000609420.5	ENSG00000273024.5	1404	1189.62	0.00	0.00	0.00	0.00
ENST00000614726.1	ENSG00000273024.5	1243	1028.62	117.25	5.04	3.64	100.00
ENST00000569547.1	ENSG00000273025.1	1902	1687.62	0.00	0.00	0.00	0.00
ENST00000608147.1	ENSG00000273026.1	415	203.15	2.00	0.43	0.31	100.00
ENST00000609461.1	ENSG00000273027.1	460	247.10	2.00	0.36	0.26	100.00
ENST00000608396.1	ENSG00000273030.1	488	274.68	0.00	0.00	0.00	0.00
ENST00000609630.1	ENSG00000273032.1	2415	2200.62	42.00	0.84	0.61	100.00
ENST00000610128.2	ENSG00000273033.2	5476	5261.62	251.00	2.11	1.53	100.00
ENST00000609671.1	ENSG00000273035.1	477	263.83	2.00	0.33	0.24	100.00
ENST00000562942.1	ENSG00000273036.2	844	629.64	0.00	0.00	0.00	0.00
ENST00000625242.1	ENSG00000273036.2	2665	2450.62	0.00	0.00	0.00	0.00
ENST00000609742.2	ENSG00000273038.2	2057	1842.62	106.00	2.54	1.84	100.00
ENST00000601944.1	ENSG00000273041.1	1073	858.62	0.50	0.03	0.02	100.00
ENST00000610000.1	ENSG00000273044.1	484	270.73	0.00	0.00	0.00	0.00
ENST00000302513.6	ENSG00000273045.5	1667	1452.62	2.61	0.08	0.06	28.28
ENST00000409684.1	ENSG00000273045.5	1058	843.62	3.85	0.20	0.15	71.72
ENST00000496794.1	ENSG00000273045.5	541	327.20	0.00	0.00	0.00	0.00
ENST00000512206.1	ENSG00000273046.1	1389	1174.62	26.25	0.99	0.71	100.00
ENST00000467211.1	ENSG00000273047.1	252	56.39	0.51	0.40	0.29	38.54
ENST00000476221.1	ENSG00000273047.1	446	233.36	3.37	0.64	0.46	61.46
ENST00000513209.1	ENSG00000273049.1	777	562.66	4.01	0.32	0.23	100.00
ENST00000609301.1	ENSG00000273051.1	899	684.62	0.00	0.00	0.00	0.00
ENST00000608515.1	ENSG00000273055.1	625	410.85	12.00	1.29	0.93	100.00
ENST00000609091.1	ENSG00000273056.1	584	369.98	0.00	0.00	0.00	0.00
ENST00000608547.2	ENSG00000273058.2	543	329.19	23.00	3.09	2.23	100.00
ENST00000610161.1	ENSG00000273059.1	430	217.73	1.63	0.33	0.24	100.00
ENST00000607997.1	ENSG00000273061.1	463	250.04	2.00	0.35	0.26	100.00
ENST00000609131.1	ENSG00000273061.1	235	43.82	0.00	0.00	0.00	0.00
ENST00000608517.1	ENSG00000273062.1	1980	1765.62	0.00	0.00	0.00	0.00
ENST00000608934.1	ENSG00000273063.1	338	130.10	0.00	0.00	0.00	0.00
ENST00000608069.1	ENSG00000273064.1	979	764.62	9.00	0.52	0.38	100.00
ENST00000415992.5	ENSG00000273066.5	4244	4029.62	41.75	0.46	0.33	100.00
ENST00000459985.1	ENSG00000273066.5	1900	1685.62	0.00	0.00	0.00	0.00
ENST00000610215.1	ENSG00000273068.1	364	154.33	0.00	0.00	0.00	0.00
ENST00000608433.1	ENSG00000273069.1	387	176.17	0.00	0.00	0.00	0.00
ENST00000606856.1	ENSG00000273071.1	573	359.03	25.31	3.12	2.25	100.00
ENST00000609270.1	ENSG00000273073.1	580	366.00	0.00	0.00	0.00	0.00
ENST00000607991.1	ENSG00000273076.1	416	204.12	1.00	0.22	0.16	100.00
ENST00000608228.1	ENSG00000273077.1	303	98.59	0.00	0.00	0.00	0.00
ENST00000609686.3	ENSG00000273079.5	30355	30140.62	0.00	0.00	0.00	0.00
ENST00000627535.2	ENSG00000273079.5	595	380.94	0.00	0.00	0.00	0.00
ENST00000628166.1	ENSG00000273079.5	2688	2473.62	0.00	0.00	0.00	0.00
ENST00000630791.1	ENSG00000273079.5	830	615.64	0.00	0.00	0.00	0.00
ENST00000636207.1	ENSG00000273079.5	100	0.00	0.00	0.00	0.00	0.00
ENST00000636855.1	ENSG00000273079.5	100	0.00	0.00	0.00	0.00	0.00
ENST00000636856.1	ENSG00000273079.5	139	1.40	0.00	0.00	0.00	0.00
ENST00000637214.1	ENSG00000273079.5	139	1.40	0.00	0.00	0.00	0.00
ENST00000637875.1	ENSG00000273079.5	115	0.00	0.00	0.00	0.00	0.00
ENST00000610262.1	ENSG00000273080.1	460	247.10	1.00	0.18	0.13	100.00
ENST00000610170.1	ENSG00000273082.1	345	136.57	0.00	0.00	0.00	0.00
ENST00000608012.1	ENSG00000273084.1	942	727.62	1.00	0.06	0.04	100.00
ENST00000445557.1	ENSG00000273085.1	926	711.62	0.00	0.00	0.00	0.00
ENST00000473363.2	ENSG00000273088.1	753	538.68	6.78	0.56	0.40	100.00
ENST00000609765.1	ENSG00000273090.1	478	264.81	0.00	0.00	0.00	0.00
ENST00000610276.1	ENSG00000273091.1	676	461.76	7.00	0.67	0.48	100.00
ENST00000608159.1	ENSG00000273093.1	533	319.25	0.00	0.00	0.00	0.00
ENST00000609428.1	ENSG00000273096.1	183	13.28	0.00	0.00	0.00	0.00
ENST00000607906.1	ENSG00000273098.1	740	525.69	0.00	0.00	0.00	0.00
ENST00000610240.1	ENSG00000273100.1	980	765.62	0.00	0.00	0.00	0.00
ENST00000607953.1	ENSG00000273102.1	591	376.95	2.00	0.23	0.17	100.00
ENST00000608665.1	ENSG00000273104.1	388	177.13	0.00	0.00	0.00	0.00
ENST00000609837.1	ENSG00000273106.1	1235	1020.62	0.00	0.00	0.00	0.00
ENST00000610158.1	ENSG00000273107.1	273	73.08	0.00	0.00	0.00	0.00
ENST00000609691.1	ENSG00000273108.1	1432	1217.62	20.00	0.73	0.53	100.00
ENST00000607963.1	ENSG00000273110.1	681	466.75	1.72	0.16	0.12	100.00
ENST00000343055.5	ENSG00000273111.5	1051	836.62	0.00	0.00	0.00	0.00
ENST00000601246.5	ENSG00000273111.5	1076	861.62	0.00	0.00	0.00	0.00
ENST00000609812.5	ENSG00000273111.5	2026	1811.62	0.00	0.00	0.00	0.00
ENST00000537821.2	ENSG00000273112.1	553	339.13	30.42	3.96	2.87	100.00
ENST00000608316.1	ENSG00000273113.1	805	590.65	4.00	0.30	0.22	100.00
ENST00000608410.1	ENSG00000273115.1	312	106.55	0.00	0.00	0.00	0.00
ENST00000609974.1	ENSG00000273117.1	1624	1409.62	25.00	0.78	0.57	100.00
ENST00000415387.1	ENSG00000273118.1	433	220.66	0.00	0.00	0.00	0.00
ENST00000609980.1	ENSG00000273119.1	697	482.73	1.00	0.09	0.07	100.00
ENST00000608701.1	ENSG00000273123.1	549	335.15	1.00	0.13	0.10	100.00
ENST00000607979.1	ENSG00000273124.1	234	43.11	0.00	0.00	0.00	0.00
ENST00000609293.1	ENSG00000273125.1	1487	1272.62	0.00	0.00	0.00	0.00
ENST00000608917.1	ENSG00000273129.1	825	610.64	10.00	0.72	0.52	100.00
ENST00000472053.2	ENSG00000273132.1	312	106.55	0.00	0.00	0.00	0.00
ENST00000609724.1	ENSG00000273133.1	556	342.11	20.00	2.58	1.87	100.00
ENST00000609741.2	ENSG00000273136.6	3671	3456.62	469.34	6.00	4.34	29.79
ENST00000611287.4	ENSG00000273136.6	2701	2486.62	0.00	0.00	0.00	0.00
ENST00000611702.4	ENSG00000273136.6	1831	1616.62	0.00	0.00	0.00	0.00
ENST00000615145.4	ENSG00000273136.6	2656	2441.62	34.76	0.63	0.46	3.12
ENST00000615219.4	ENSG00000273136.6	2051	1836.62	0.00	0.00	0.00	0.00
ENST00000617913.4	ENSG00000273136.6	2931	2716.62	0.00	0.00	0.00	0.00
ENST00000619748.4	ENSG00000273136.6	2933	2718.62	106.75	1.73	1.26	8.62
ENST00000620612.5	ENSG00000273136.6	4602	4387.62	1169.39	11.78	8.52	58.47
ENST00000624419.1	ENSG00000273136.6	1133	918.62	0.00	0.00	0.00	0.00
ENST00000608016.1	ENSG00000273137.1	640	425.82	7.78	0.81	0.58	100.00
ENST00000608730.1	ENSG00000273138.1	355	145.88	5.00	1.51	1.10	100.00
ENST00000609632.1	ENSG00000273139.1	465	252.01	4.00	0.70	0.51	100.00
ENST00000609611.1	ENSG00000273141.1	512	298.42	0.00	0.00	0.00	0.00
ENST00000610177.1	ENSG00000273142.1	3441	3226.62	656.00	8.98	6.50	100.00
ENST00000607952.1	ENSG00000273143.1	209	26.78	0.00	0.00	0.00	0.00
ENST00000609514.1	ENSG00000273143.1	488	274.68	0.00	0.00	0.00	0.00
ENST00000608290.1	ENSG00000273145.1	1207	992.62	0.00	0.00	0.00	0.00
ENST00000609087.1	ENSG00000273148.1	1539	1324.62	77.00	2.57	1.86	100.00
ENST00000610057.1	ENSG00000273149.1	588	373.96	0.00	0.00	0.00	0.00
ENST00000609998.1	ENSG00000273151.1	6758	6543.62	122.10	0.82	0.60	100.00
ENST00000608026.1	ENSG00000273153.1	250	54.86	0.00	0.00	0.00	0.00
ENST00000490623.3	ENSG00000273154.3	3119	2904.62	11.47	0.17	0.13	100.00
ENST00000496820.2	ENSG00000273154.3	507	293.47	0.00	0.00	0.00	0.00
ENST00000632538.1	ENSG00000273154.3	872	657.63	0.00	0.00	0.00	0.00
ENST00000410042.1	ENSG00000273155.1	669	454.77	46.40	4.51	3.26	100.00
ENST00000610058.1	ENSG00000273156.1	665	450.77	1.00	0.10	0.07	100.00
ENST00000610044.1	ENSG00000273160.1	303	98.59	1.00	0.45	0.32	100.00
ENST00000609242.1	ENSG00000273162.1	977	762.62	8.00	0.46	0.34	100.00
ENST00000609839.1	ENSG00000273164.1	495	281.60	0.00	0.00	0.00	0.00
ENST00000608851.1	ENSG00000273165.1	448	235.32	5.00	0.94	0.68	100.00
ENST00000382141.4	ENSG00000273167.1	4157	3942.62	0.00	0.00	0.00	0.00
ENST00000555059.2	ENSG00000273171.1	851	636.63	0.00	0.00	0.00	0.00
ENST00000576171.1	ENSG00000273172.1	1185	970.62	0.00	0.00	0.00	0.00
ENST00000338327.4	ENSG00000273173.5	331	123.68	3.31	1.18	0.86	12.21
ENST00000577949.5	ENSG00000273173.5	650	435.80	83.84	8.50	6.15	87.79
ENST00000580062.5	ENSG00000273173.5	796	581.65	0.00	0.00	0.00	0.00
ENST00000608909.1	ENSG00000273174.1	565	351.06	1.00	0.13	0.09	100.00
ENST00000610145.1	ENSG00000273175.1	535	321.24	0.00	0.00	0.00	0.00
ENST00000609073.1	ENSG00000273176.1	385	174.26	1.00	0.25	0.18	100.00
ENST00000609103.1	ENSG00000273177.1	430	217.73	0.00	0.00	0.00	0.00
ENST00000609548.1	ENSG00000273179.1	397	185.77	8.00	1.90	1.38	100.00
ENST00000609144.1	ENSG00000273180.1	554	340.12	0.00	0.00	0.00	0.00
ENST00000609288.1	ENSG00000273181.1	620	405.86	0.00	0.00	0.00	0.00
ENST00000609134.1	ENSG00000273183.1	679	464.75	34.00	3.23	2.34	100.00
ENST00000462662.1	ENSG00000273184.1	707	492.72	2.40	0.22	0.16	100.00
ENST00000610052.1	ENSG00000273186.1	409	197.34	0.00	0.00	0.00	0.00
ENST00000607943.1	ENSG00000273188.1	679	464.75	8.00	0.76	0.55	100.00
ENST00000595815.1	ENSG00000273189.1	1421	1206.62	0.00	0.00	0.00	0.00
ENST00000610245.1	ENSG00000273192.1	2349	2134.62	436.53	9.04	6.54	100.00
ENST00000610137.1	ENSG00000273196.1	73	0.00	0.00	0.00	0.00	0.00
ENST00000609032.1	ENSG00000273198.1	532	318.26	0.00	0.00	0.00	0.00
ENST00000608391.1	ENSG00000273199.1	879	664.63	0.00	0.00	0.00	0.00
ENST00000608373.1	ENSG00000273203.1	2855	2640.62	613.00	10.26	7.42	100.00
ENST00000609247.1	ENSG00000273204.1	429	216.76	0.00	0.00	0.00	0.00
ENST00000608741.1	ENSG00000273209.1	768	553.67	6.00	0.48	0.35	100.00
ENST00000608783.1	ENSG00000273210.1	456	243.17	3.00	0.55	0.39	100.00
ENST00000609473.1	ENSG00000273211.1	479	265.80	0.00	0.00	0.00	0.00
ENST00000608816.1	ENSG00000273212.1	460	247.10	11.00	1.97	1.42	100.00
ENST00000609879.1	ENSG00000273213.1	700	485.72	9.04	0.82	0.60	100.00
ENST00000609265.1	ENSG00000273214.1	691	476.73	6.00	0.56	0.40	100.00
ENST00000608014.1	ENSG00000273216.1	477	263.83	1.00	0.17	0.12	100.00
ENST00000514667.1	ENSG00000273217.1	6393	6178.62	0.00	0.00	0.00	100.00
ENST00000609708.1	ENSG00000273218.1	1769	1554.62	16.00	0.45	0.33	100.00
ENST00000609370.1	ENSG00000273219.1	305	100.35	2.84	1.25	0.90	100.00
ENST00000610049.1	ENSG00000273221.1	647	432.80	3.10	0.32	0.23	100.00
ENST00000623997.3	ENSG00000273225.4	268	69.00	0.00	0.00	0.00	0.00
ENST00000624374.1	ENSG00000273225.4	312	106.55	0.00	0.00	0.00	0.00
ENST00000624613.1	ENSG00000273225.4	404	192.51	0.00	0.00	0.00	0.00
ENST00000609982.1	ENSG00000273226.1	546	332.17	9.04	1.20	0.87	100.00
ENST00000608835.1	ENSG00000273228.1	315	109.22	0.00	0.00	0.00	0.00
ENST00000609755.1	ENSG00000273230.1	3026	2811.62	18.00	0.28	0.20	100.00
ENST00000609775.1	ENSG00000273232.1	533	319.25	0.00	0.00	0.00	0.00
ENST00000609581.1	ENSG00000273233.1	426	213.83	0.00	0.00	0.00	0.00
ENST00000609258.1	ENSG00000273234.1	930	715.62	6.00	0.37	0.27	100.00
ENST00000608362.1	ENSG00000273237.1	1413	1198.62	174.00	6.41	4.64	100.00
ENST00000610212.1	ENSG00000273238.1	533	319.25	0.00	0.00	0.00	0.00
ENST00000608680.1	ENSG00000273240.1	598	383.93	3.00	0.35	0.25	100.00
ENST00000609432.1	ENSG00000273243.1	473	259.89	19.00	3.23	2.34	100.00
ENST00000423580.2	ENSG00000273244.1	875	660.63	0.00	0.00	0.00	0.00
ENST00000608509.1	ENSG00000273245.1	531	317.27	37.00	5.15	3.73	100.00
ENST00000608345.1	ENSG00000273247.5	433	220.66	1.77	0.35	0.26	13.26
ENST00000608661.1	ENSG00000273247.5	2510	2295.62	24.96	0.48	0.35	17.99
ENST00000608663.5	ENSG00000273247.5	431	218.71	0.00	0.00	0.00	0.00
ENST00000609359.1	ENSG00000273247.5	627	412.85	1.27	0.14	0.10	5.09
ENST00000610159.1	ENSG00000273247.5	5334	5119.62	197.00	1.70	1.23	63.66
ENST00000609182.1	ENSG00000273248.1	354	144.94	0.00	0.00	0.00	0.00
ENST00000607930.1	ENSG00000273249.1	619	404.87	1.00	0.11	0.08	100.00
ENST00000610187.1	ENSG00000273249.1	819	604.64	0.00	0.00	0.00	0.00
ENST00000609433.1	ENSG00000273252.1	375	164.73	0.00	0.00	0.00	0.00
ENST00000608025.2	ENSG00000273253.2	1001	786.62	0.00	0.00	0.00	0.00
ENST00000608809.1	ENSG00000273254.1	636	421.83	0.00	0.00	0.00	0.00
ENST00000608772.1	ENSG00000273255.1	546	332.17	0.00	0.00	0.00	0.00
ENST00000609511.1	ENSG00000273257.1	323	116.41	3.00	1.14	0.82	100.00
ENST00000609273.1	ENSG00000273258.1	358	148.69	0.00	0.00	0.00	0.00
ENST00000393078.4	ENSG00000273259.2	1589	1374.62	6194.64	199.10	144.08	99.91
ENST00000553947.1	ENSG00000273259.2	3067	2852.62	11.57	0.18	0.13	0.09
ENST00000608000.1	ENSG00000273261.1	699	484.73	6.85	0.62	0.45	100.00
ENST00000608017.1	ENSG00000273262.1	521	307.35	0.00	0.00	0.00	0.00
ENST00000610230.1	ENSG00000273264.1	366	156.21	0.00	0.00	0.00	0.00
ENST00000608609.1	ENSG00000273265.1	415	203.15	5.00	1.09	0.79	100.00
ENST00000608962.1	ENSG00000273267.1	462	249.06	0.00	0.00	0.00	0.00
ENST00000422269.1	ENSG00000273269.1	983	768.62	4.83	0.28	0.20	100.00
ENST00000608477.1	ENSG00000273270.1	7054	6839.62	56.00	0.36	0.26	100.00
ENST00000609934.1	ENSG00000273271.1	520	306.35	7.00	1.01	0.73	100.00
ENST00000609268.1	ENSG00000273272.1	362	152.44	0.00	0.00	0.00	0.00
ENST00000609129.1	ENSG00000273274.1	12834	12619.62	5.00	0.02	0.01	100.00
ENST00000609955.1	ENSG00000273275.1	700	485.72	0.00	0.00	0.00	0.00
ENST00000609701.1	ENSG00000273284.1	1003	788.62	12.00	0.67	0.49	100.00
ENST00000609206.2	ENSG00000273287.2	1313	1098.62	0.00	0.00	0.00	0.00
ENST00000608644.1	ENSG00000273289.1	468	254.96	0.00	0.00	0.00	0.00
ENST00000418093.2	ENSG00000273291.5	718	503.71	0.00	0.00	0.00	0.00
ENST00000443313.5	ENSG00000273291.5	950	735.62	0.00	0.00	0.00	0.00
ENST00000446977.2	ENSG00000273291.5	554	340.12	0.00	0.00	0.00	0.00
ENST00000451200.6	ENSG00000273291.5	560	346.09	0.00	0.00	0.00	0.00
ENST00000608912.1	ENSG00000273293.1	222	34.93	0.00	0.00	0.00	0.00
ENST00000382079.3	ENSG00000273294.1	3424	3209.62	728.21	10.02	7.25	100.00
ENST00000609510.1	ENSG00000273295.1	5637	5422.62	179.00	1.46	1.06	100.00
ENST00000607945.1	ENSG00000273297.1	396	184.80	0.00	0.00	0.00	0.00
ENST00000609209.1	ENSG00000273297.1	889	674.63	3.43	0.22	0.16	28.19
ENST00000609619.1	ENSG00000273297.1	644	429.81	5.57	0.57	0.41	71.81
ENST00000480135.1	ENSG00000273299.1	371	160.94	0.00	0.00	0.00	0.00
ENST00000607934.1	ENSG00000273300.1	427	214.81	0.00	0.00	0.00	0.00
ENST00000609089.1	ENSG00000273301.1	5141	4926.62	0.00	0.00	0.00	0.00
ENST00000609422.1	ENSG00000273302.1	791	576.65	126.00	9.65	6.99	100.00
ENST00000610252.1	ENSG00000273305.1	501	287.53	20.00	3.07	2.22	100.00
ENST00000608144.1	ENSG00000273306.1	626	411.85	39.00	4.18	3.03	100.00
ENST00000608482.1	ENSG00000273308.1	349	140.28	1.00	0.31	0.23	100.00
ENST00000609958.1	ENSG00000273311.1	2214	1999.62	19.00	0.42	0.30	100.00
ENST00000609313.1	ENSG00000273312.2	2153	1938.62	0.00	0.00	0.00	0.00
ENST00000635993.1	ENSG00000273312.2	1768	1553.62	0.00	0.00	0.00	0.00
ENST00000498308.1	ENSG00000273313.1	514	300.41	0.00	0.00	0.00	0.00
ENST00000610085.1	ENSG00000273314.1	2198	1983.62	47.00	1.05	0.76	100.00
ENST00000608412.1	ENSG00000273319.1	3198	2983.62	192.00	2.84	2.06	100.00
ENST00000609281.1	ENSG00000273320.1	847	632.63	7.00	0.49	0.35	100.00
ENST00000608010.1	ENSG00000273321.1	562	348.08	2.00	0.25	0.18	100.00
ENST00000608926.1	ENSG00000273325.1	449	236.30	2.00	0.37	0.27	100.00
ENST00000608207.1	ENSG00000273327.1	925	710.62	14.00	0.87	0.63	100.00
ENST00000471537.3	ENSG00000273328.5	3605	3390.62	0.00	0.00	0.00	0.00
ENST00000487368.4	ENSG00000273328.5	439	226.51	0.00	0.00	0.00	0.00
ENST00000496604.5	ENSG00000273328.5	837	622.64	0.00	0.00	0.00	0.00
ENST00000608694.1	ENSG00000273329.1	7083	6868.62	536.00	3.45	2.49	100.00
ENST00000589193.2	ENSG00000273330.1	186	14.62	0.00	0.00	0.00	0.00
ENST00000442633.1	ENSG00000273331.1	964	749.62	0.00	0.00	0.00	0.00
ENST00000559458.2	ENSG00000273333.2	662	447.78	0.00	0.00	0.00	0.00
ENST00000608162.1	ENSG00000273335.1	586	371.97	0.00	0.00	0.00	0.00
ENST00000608946.1	ENSG00000273336.1	533	319.25	0.00	0.00	0.00	0.00
ENST00000608684.1	ENSG00000273338.1	209	26.78	0.00	0.00	0.00	0.00
ENST00000510438.1	ENSG00000273340.1	1157	942.62	3.00	0.14	0.10	100.00
ENST00000608884.1	ENSG00000273341.1	733	518.69	0.00	0.00	0.00	0.00
ENST00000609038.1	ENSG00000273342.1	441	228.47	3.00	0.58	0.42	100.00
ENST00000608275.1	ENSG00000273343.1	631	416.84	0.00	0.00	0.00	0.00
ENST00000608317.1	ENSG00000273344.1	2256	2041.62	286.00	6.19	4.48	100.00
ENST00000518409.1	ENSG00000273345.5	1082	867.62	0.00	0.00	0.00	0.00
ENST00000520515.5	ENSG00000273345.5	1744	1529.62	36.21	1.05	0.76	100.00
ENST00000608890.1	ENSG00000273348.1	407	195.41	0.00	0.00	0.00	0.00
ENST00000608677.1	ENSG00000273350.1	401	189.62	40.00	9.32	6.74	100.00
ENST00000609094.1	ENSG00000273352.1	751	536.68	6.00	0.49	0.36	100.00
ENST00000610217.1	ENSG00000273353.1	321	114.61	0.00	0.00	0.00	0.00
ENST00000610185.1	ENSG00000273355.1	483	269.75	0.00	0.00	0.00	0.00
ENST00000608605.1	ENSG00000273356.1	2060	1845.62	1.53	0.04	0.03	52.76
ENST00000609204.1	ENSG00000273356.1	845	630.63	0.47	0.03	0.02	47.24
ENST00000608793.1	ENSG00000273360.1	559	345.09	0.00	0.00	0.00	0.00
ENST00000608367.1	ENSG00000273361.1	477	263.83	0.00	0.00	0.00	0.00
ENST00000609641.1	ENSG00000273362.1	661	446.78	0.00	0.00	0.00	0.00
ENST00000609898.1	ENSG00000273363.1	542	328.19	0.00	0.00	0.00	0.00
ENST00000608512.1	ENSG00000273365.1	729	514.70	5.00	0.43	0.31	100.00
ENST00000609564.1	ENSG00000273366.1	659	444.78	3.00	0.30	0.22	100.00
ENST00000610233.1	ENSG00000273367.1	626	411.85	0.00	0.00	0.00	0.00
ENST00000608943.1	ENSG00000273368.1	513	299.42	1.00	0.15	0.11	100.00
ENST00000610260.1	ENSG00000273369.1	441	228.47	1.00	0.19	0.14	100.00
ENST00000609508.1	ENSG00000273370.1	535	321.24	0.00	0.00	0.00	0.00
ENST00000608229.1	ENSG00000273372.1	5001	4786.62	1.75	0.02	0.01	100.00
ENST00000609909.1	ENSG00000273373.1	2850	2635.62	178.00	2.98	2.16	100.00
ENST00000608028.1	ENSG00000273374.1	3360	3145.62	6.00	0.08	0.06	100.00
ENST00000610089.1	ENSG00000273375.1	670	455.76	0.00	0.00	0.00	0.00
ENST00000609561.1	ENSG00000273377.1	916	701.62	0.00	0.00	0.00	0.00
ENST00000608358.1	ENSG00000273381.1	4125	3910.62	8.00	0.09	0.07	100.00
ENST00000608574.1	ENSG00000273382.1	2888	2673.62	41.96	0.69	0.50	100.00
ENST00000608190.1	ENSG00000273384.1	577	363.01	7.00	0.85	0.62	100.00
ENST00000609017.1	ENSG00000273387.1	1410	1195.62	110.94	4.10	2.97	100.00
ENST00000609088.1	ENSG00000273388.1	523	309.33	0.00	0.00	0.00	0.00
ENST00000610225.1	ENSG00000273389.1	440	227.49	0.00	0.00	0.00	0.00
ENST00000608266.1	ENSG00000273391.1	535	321.24	0.00	0.00	0.00	0.00
ENST00000609657.1	ENSG00000273394.1	566	352.06	0.00	0.00	0.00	0.00
ENST00000609099.1	ENSG00000273396.1	527	313.30	0.00	0.00	0.00	0.00
ENST00000406334.3	ENSG00000273398.6	2306	2091.62	0.00	0.00	0.00	0.00
ENST00000608871.2	ENSG00000273399.2	561	347.08	0.00	0.00	0.00	0.00
ENST00000610248.1	ENSG00000273402.1	625	410.85	1.00	0.11	0.08	100.00
ENST00000609211.1	ENSG00000273403.1	526	312.31	1.00	0.14	0.10	100.00
ENST00000608123.1	ENSG00000273406.1	476	262.84	0.00	0.00	0.00	0.00
ENST00000608397.1	ENSG00000273407.1	350	141.21	0.00	0.00	0.00	0.00
ENST00000609961.1	ENSG00000273408.1	904	689.62	0.00	0.00	0.00	0.00
ENST00000608214.1	ENSG00000273409.2	503	289.51	0.00	0.00	0.00	0.00
ENST00000637808.1	ENSG00000273409.2	351	142.14	0.00	0.00	0.00	0.00
ENST00000609363.1	ENSG00000273413.1	465	252.01	0.00	0.00	0.00	0.00
ENST00000609911.1	ENSG00000273415.1	951	736.62	0.00	0.00	0.00	0.00
ENST00000609649.1	ENSG00000273416.1	430	217.73	2.00	0.41	0.29	100.00
ENST00000608963.1	ENSG00000273419.1	4093	3878.62	51.71	0.59	0.43	100.00
ENST00000609744.1	ENSG00000273420.1	511	297.43	0.00	0.00	0.00	0.00
ENST00000609811.1	ENSG00000273423.1	1264	1049.62	0.00	0.00	0.00	0.00
ENST00000609612.1	ENSG00000273424.1	442	229.45	3.00	0.58	0.42	100.00
ENST00000366413.5	ENSG00000273428.3	696	481.73	0.00	0.00	0.00	0.00
ENST00000607893.1	ENSG00000273428.3	704	489.72	0.00	0.00	0.00	0.00
ENST00000454572.1	ENSG00000273432.1	2076	1861.62	76.09	1.81	1.31	100.00
ENST00000467897.2	ENSG00000273433.1	919	704.62	18.77	1.18	0.85	100.00
ENST00000609970.1	ENSG00000273434.1	188	15.54	0.00	0.00	0.00	0.00
ENST00000609183.1	ENSG00000273437.1	335	127.34	1.00	0.35	0.25	100.00
ENST00000609791.1	ENSG00000273442.1	756	541.67	9.00	0.73	0.53	100.00
ENST00000442292.2	ENSG00000273443.1	829	614.64	0.00	0.00	0.00	0.00
ENST00000609916.1	ENSG00000273444.1	167	7.25	0.00	0.00	0.00	0.00
ENST00000608142.1	ENSG00000273445.1	540	326.21	2.00	0.27	0.20	100.00
ENST00000608733.1	ENSG00000273447.1	700	485.72	6.00	0.55	0.39	100.00
ENST00000609770.1	ENSG00000273448.1	1337	1122.62	104.00	4.09	2.96	100.00
ENST00000609356.1	ENSG00000273449.1	927	712.62	4.00	0.25	0.18	100.00
ENST00000609123.1	ENSG00000273450.1	421	208.97	0.00	0.00	0.00	0.00
ENST00000609320.1	ENSG00000273451.1	1006	791.62	28.00	1.56	1.13	100.00
ENST00000609005.1	ENSG00000273454.1	552	338.13	0.00	0.00	0.00	0.00
ENST00000608883.1	ENSG00000273455.1	439	226.51	2.00	0.39	0.28	100.00
ENST00000607928.1	ENSG00000273456.1	673	458.76	7.00	0.67	0.49	100.00
ENST00000608555.5	ENSG00000273461.5	301	96.84	0.00	0.00	0.00	0.00
ENST00000610188.1	ENSG00000273461.5	459	246.11	0.00	0.00	0.00	0.00
ENST00000608759.1	ENSG00000273464.1	426	213.83	0.00	0.00	0.00	0.00
ENST00000607946.1	ENSG00000273466.1	759	544.67	49.61	4.02	2.91	100.00
ENST00000488671.1	ENSG00000273471.1	1528	1313.62	0.00	0.00	0.00	0.00
ENST00000609937.1	ENSG00000273472.1	1394	1179.62	7.00	0.26	0.19	100.00
ENST00000608264.1	ENSG00000273473.1	572	358.03	3.00	0.37	0.27	100.00
ENST00000609756.1	ENSG00000273474.1	345	136.57	1.00	0.32	0.23	100.00
ENST00000609801.1	ENSG00000273476.1	448	235.32	0.00	0.00	0.00	0.00
ENST00000608886.1	ENSG00000273478.1	657	442.79	155.75	15.54	11.25	100.00
ENST00000609583.1	ENSG00000273481.1	481	267.77	0.00	0.00	0.00	0.00
ENST00000608357.1	ENSG00000273483.1	643	428.81	13.00	1.34	0.97	100.00
ENST00000609216.1	ENSG00000273484.1	300	95.97	0.00	0.00	0.00	0.00
ENST00000608063.1	ENSG00000273485.1	657	442.79	2.75	0.27	0.20	100.00
ENST00000609553.1	ENSG00000273486.1	1684	1469.62	50.00	1.50	1.09	100.00
ENST00000609675.1	ENSG00000273487.1	1293	1078.62	9.00	0.37	0.27	100.00
ENST00000610193.1	ENSG00000273489.1	3731	3516.62	73.87	0.93	0.67	100.00
ENST00000608591.5	ENSG00000273492.5	1979	1764.62	0.00	0.00	0.00	0.00
ENST00000609365.1	ENSG00000273492.5	559	345.09	0.00	0.00	0.00	0.00
ENST00000609225.1	ENSG00000273493.1	154	3.80	0.00	0.00	0.00	0.00
ENST00000611836.1	ENSG00000273497.1	194	18.48	0.00	0.00	0.00	0.00
ENST00000391200.1	ENSG00000273499.1	128	0.00	0.00	0.00	0.00	0.00
ENST00000616087.1	ENSG00000273500.1	109	0.00	0.00	0.00	0.00	0.00
ENST00000614005.1	ENSG00000273507.4	640	425.82	2.00	0.21	0.15	100.00
ENST00000618106.4	ENSG00000273507.4	716	501.71	0.00	0.00	0.00	0.00
ENST00000616657.1	ENSG00000273509.1	906	691.62	1.00	0.06	0.05	100.00
ENST00000621828.1	ENSG00000273512.1	275	74.72	0.00	0.00	0.00	0.00
ENST00000620247.1	ENSG00000273513.1	2116	1901.62	0.00	0.00	0.00	0.00
ENST00000622588.1	ENSG00000273514.1	2034	1819.62	5.66	0.14	0.10	100.00
ENST00000614829.1	ENSG00000273515.1	187	15.07	0.00	0.00	0.00	0.00
ENST00000610293.1	ENSG00000273516.1	146	2.32	0.00	0.00	0.00	0.00
ENST00000333385.10	ENSG00000273520.4	2281	2066.62	825.00	17.64	12.76	100.00
ENST00000612377.1	ENSG00000273520.4	668	453.77	0.00	0.00	0.00	0.00
ENST00000617191.1	ENSG00000273521.1	1098	883.62	23.00	1.15	0.83	100.00
ENST00000613982.1	ENSG00000273523.1	3433	3218.62	32.00	0.44	0.32	100.00
ENST00000617573.1	ENSG00000273524.1	258	61.04	0.00	0.00	0.00	0.00
ENST00000611595.1	ENSG00000273536.1	301	96.84	0.00	0.00	0.00	0.00
ENST00000621340.1	ENSG00000273537.1	100	0.00	0.00	0.00	0.00	0.00
ENST00000421325.3	ENSG00000273540.2	3176	2961.62	3.98	0.06	0.04	16.37
ENST00000441037.7	ENSG00000273540.2	3551	3336.62	0.00	0.00	0.00	0.00
ENST00000567715.1	ENSG00000273540.2	2255	2040.62	14.02	0.30	0.22	83.63
ENST00000568785.5	ENSG00000273540.2	1661	1446.62	0.00	0.00	0.00	0.00
ENST00000614907.2	ENSG00000273540.2	9710	9495.62	0.00	0.00	0.00	0.00
ENST00000617920.1	ENSG00000273541.1	342	133.79	0.27	0.09	0.06	100.00
ENST00000611927.1	ENSG00000273542.1	312	106.55	0.00	0.00	0.00	0.00
ENST00000384584.1	ENSG00000273544.1	132	0.00	0.00	0.00	0.00	0.00
ENST00000332831.3	ENSG00000273547.1	939	724.62	6.12	0.37	0.27	100.00
ENST00000366402.2	ENSG00000273549.1	260	62.61	0.00	0.00	0.00	0.00
ENST00000618134.1	ENSG00000273550.1	635	420.83	0.00	0.00	0.00	0.00
ENST00000614275.1	ENSG00000273551.1	531	317.27	0.00	0.00	0.00	0.00
ENST00000611364.1	ENSG00000273552.1	862	647.63	0.00	0.00	0.00	0.00
ENST00000613256.1	ENSG00000273553.1	341	132.87	6.00	2.00	1.44	100.00
ENST00000619733.1	ENSG00000273555.1	64	0.00	0.00	0.00	0.00	0.00
ENST00000622826.1	ENSG00000273557.1	335	127.34	0.00	0.00	0.00	0.00
ENST00000611741.1	ENSG00000273558.1	1837	1622.62	0.00	0.00	0.00	0.00
ENST00000611845.1	ENSG00000273559.4	581	366.99	148.57	17.89	12.94	22.00
ENST00000614790.4	ENSG00000273559.4	3234	3019.62	511.12	7.48	5.41	9.20
ENST00000618122.4	ENSG00000273559.4	1160	945.62	15.47	0.72	0.52	0.89
ENST00000619299.4	ENSG00000273559.4	1894	1679.62	1377.90	36.25	26.23	44.58
ENST00000619462.4	ENSG00000273559.4	650	435.80	5.36	0.54	0.39	0.67
ENST00000619818.4	ENSG00000273559.4	1127	912.62	380.58	18.42	13.33	22.66
ENST00000622665.1	ENSG00000273559.4	976	761.62	0.00	0.00	0.00	0.00
ENST00000618460.1	ENSG00000273565.1	490	276.66	0.00	0.00	0.00	0.00
ENST00000616220.1	ENSG00000273566.1	280	78.88	0.00	0.00	0.00	0.00
ENST00000622202.1	ENSG00000273567.1	1288	1073.62	0.00	0.00	0.00	0.00
ENST00000621809.1	ENSG00000273568.1	287	84.78	4.00	2.08	1.51	100.00
ENST00000615912.1	ENSG00000273569.1	1320	1105.62	0.00	0.00	0.00	0.00
ENST00000618704.1	ENSG00000273570.1	126	0.00	0.00	0.00	0.00	0.00
ENST00000619089.1	ENSG00000273571.1	172	8.93	2.71	13.42	9.71	100.00
ENST00000621054.1	ENSG00000273573.1	280	78.88	0.00	0.00	0.00	0.00
ENST00000615852.1	ENSG00000273576.1	645	430.81	40.00	4.10	2.97	100.00
ENST00000621060.1	ENSG00000273580.1	682	467.75	12.00	1.13	0.82	100.00
ENST00000620963.1	ENSG00000273582.1	359	149.63	0.00	0.00	0.00	0.00
ENST00000620563.1	ENSG00000273584.1	552	338.13	1.00	0.13	0.09	100.00
ENST00000618724.1	ENSG00000273585.1	489	275.67	0.00	0.00	0.00	0.00
ENST00000612164.1	ENSG00000273586.1	927	712.62	0.00	0.00	0.00	0.00
ENST00000459373.1	ENSG00000273587.1	127	0.00	0.00	0.00	0.00	0.00
ENST00000613014.1	ENSG00000273588.1	469	255.95	0.00	0.00	0.00	0.00
ENST00000612840.1	ENSG00000273589.1	297	93.36	0.00	0.00	0.00	0.00
ENST00000612624.4	ENSG00000273590.4	1021	806.62	0.00	0.00	0.00	0.00
ENST00000619874.4	ENSG00000273590.4	843	628.64	42.49	2.99	2.16	42.58
ENST00000622934.3	ENSG00000273590.4	1193	978.62	26.25	1.19	0.86	16.90
ENST00000623661.1	ENSG00000273590.4	1021	806.62	18.17	1.00	0.72	14.19
ENST00000624304.3	ENSG00000273590.4	1863	1648.62	0.00	0.00	0.00	0.00
ENST00000624534.1	ENSG00000273590.4	573	359.03	15.00	1.85	1.34	26.32
ENST00000624758.3	ENSG00000273590.4	1074	859.62	0.00	0.00	0.00	0.00
ENST00000612110.1	ENSG00000273591.1	250	54.86	0.00	0.00	0.00	0.00
ENST00000619295.1	ENSG00000273593.1	52	0.00	0.00	0.00	0.00	0.00
ENST00000611308.1	ENSG00000273595.1	722	507.70	0.00	0.00	0.00	0.00
ENST00000615322.1	ENSG00000273596.1	200	21.64	0.00	0.00	0.00	0.00
ENST00000621125.1	ENSG00000273597.1	1653	1438.62	17.35	0.53	0.39	100.00
ENST00000412694.3	ENSG00000273598.1	621	406.86	311.44	33.82	24.47	100.00
ENST00000617058.1	ENSG00000273599.1	5428	5213.62	43.65	0.37	0.27	100.00
ENST00000611253.1	ENSG00000273600.1	484	270.73	0.00	0.00	0.00	0.00
ENST00000621654.1	ENSG00000273604.1	3719	3504.62	31.00	0.39	0.28	100.00
ENST00000616678.1	ENSG00000273606.1	59	0.00	0.00	0.00	0.00	0.00
ENST00000618264.1	ENSG00000273609.1	111	0.00	0.00	0.00	0.00	0.00
ENST00000485776.3	ENSG00000273610.1	297	93.36	0.00	0.00	0.00	0.00
ENST00000612494.4	ENSG00000273611.4	494	280.61	0.00	0.00	0.00	0.00
ENST00000612728.4	ENSG00000273611.4	1981	1766.62	218.14	5.46	3.95	47.55
ENST00000616269.1	ENSG00000273611.4	616	401.87	7.89	0.87	0.63	7.56
ENST00000617429.4	ENSG00000273611.4	951	736.62	71.88	4.31	3.12	37.57
ENST00000617922.4	ENSG00000273611.4	4420	4205.62	5.88	0.06	0.04	0.54
ENST00000619446.1	ENSG00000273611.4	819	604.64	0.00	0.00	0.00	0.00
ENST00000619482.1	ENSG00000273611.4	561	347.08	4.00	0.51	0.37	4.44
ENST00000619730.4	ENSG00000273611.4	926	711.62	0.00	0.00	0.00	0.00
ENST00000620324.4	ENSG00000273611.4	834	619.64	3.76	0.27	0.19	2.34
ENST00000620863.4	ENSG00000273611.4	881	666.63	0.00	0.00	0.00	0.00
ENST00000622013.1	ENSG00000273611.4	505	291.49	0.00	0.00	0.00	0.00
ENST00000622312.4	ENSG00000273611.4	567	353.05	0.00	0.00	0.00	0.00
ENST00000610717.1	ENSG00000273612.1	58	0.00	0.00	0.00	0.00	0.00
ENST00000615860.1	ENSG00000273613.1	67	0.00	0.00	0.00	0.00	0.00
ENST00000619030.1	ENSG00000273614.1	128	0.00	0.00	0.00	0.00	0.00
ENST00000622438.1	ENSG00000273618.1	1686	1471.62	5.00	0.15	0.11	100.00
ENST00000610979.1	ENSG00000273619.1	668	453.77	5.00	0.49	0.35	100.00
ENST00000612113.1	ENSG00000273621.1	180	12.01	0.00	0.00	0.00	0.00
ENST00000612852.1	ENSG00000273623.1	152	3.38	1.72	22.51	16.29	100.00
ENST00000615971.1	ENSG00000273627.1	58	0.00	0.00	0.00	0.00	0.00
ENST00000622505.1	ENSG00000273628.1	329	121.86	16.24	5.89	4.26	100.00
ENST00000616123.1	ENSG00000273629.1	62	0.00	0.00	0.00	0.00	0.00
ENST00000610982.1	ENSG00000273634.1	737	522.69	0.00	0.00	0.00	0.00
ENST00000622355.1	ENSG00000273637.1	2171	1956.62	159.89	3.61	2.61	100.00
ENST00000548217.5	ENSG00000273639.4	549	335.15	0.00	0.00	0.00	0.00
ENST00000548261.1	ENSG00000273639.4	590	375.96	0.00	0.00	0.00	0.00
ENST00000617401.1	ENSG00000273640.1	327	120.04	0.00	0.00	0.00	0.00
ENST00000611403.1	ENSG00000273643.1	3595	3380.62	0.00	0.00	0.00	0.00
ENST00000615488.1	ENSG00000273644.1	446	233.36	0.00	0.00	0.00	0.00
ENST00000620577.1	ENSG00000273648.1	100	0.00	0.00	0.00	0.00	0.00
ENST00000613683.1	ENSG00000273650.1	429	216.76	0.00	0.00	0.00	0.00
ENST00000614660.1	ENSG00000273654.1	1401	1186.62	48.61	1.81	1.31	65.21
ENST00000621646.1	ENSG00000273654.1	1669	1454.62	31.79	0.97	0.70	34.79
ENST00000614460.1	ENSG00000273657.1	67	0.00	0.00	0.00	0.00	0.00
ENST00000612963.1	ENSG00000273658.1	182	12.85	0.00	0.00	0.00	0.00
ENST00000622310.1	ENSG00000273659.1	543	329.19	0.00	0.00	0.00	0.00
ENST00000617349.1	ENSG00000273664.1	424	211.89	0.00	0.00	0.00	0.00
ENST00000612653.1	ENSG00000273668.1	226	37.59	0.00	0.00	0.00	0.00
ENST00000613588.1	ENSG00000273669.1	663	448.78	0.00	0.00	0.00	0.00
ENST00000613161.4	ENSG00000273674.4	2398	2183.62	2.00	0.04	0.03	100.00
ENST00000617693.4	ENSG00000273674.4	479	265.80	0.00	0.00	0.00	0.00
ENST00000619889.1	ENSG00000273674.4	654	439.79	0.00	0.00	0.00	0.00
ENST00000614375.1	ENSG00000273675.1	824	609.64	0.00	0.00	0.00	0.00
ENST00000615956.1	ENSG00000273676.1	481	267.77	0.00	0.00	0.00	0.00
ENST00000613208.1	ENSG00000273677.1	137	1.20	0.00	0.00	0.00	0.00
ENST00000616872.1	ENSG00000273679.1	1835	1620.62	2.47	0.07	0.05	100.00
ENST00000610917.1	ENSG00000273680.1	651	436.80	6.00	0.61	0.44	100.00
ENST00000617367.1	ENSG00000273682.1	129	0.00	0.00	0.00	0.00	0.00
ENST00000612426.1	ENSG00000273687.1	332	124.60	0.00	0.00	0.00	0.00
ENST00000614119.1	ENSG00000273691.1	1049	834.62	33.00	1.75	1.26	100.00
ENST00000619798.1	ENSG00000273692.1	666	451.77	0.00	0.00	0.00	0.00
ENST00000618128.1	ENSG00000273693.1	586	371.97	2.15	0.26	0.18	100.00
ENST00000618978.1	ENSG00000273694.1	145	2.17	0.00	0.00	0.00	0.00
ENST00000610598.4	ENSG00000273696.4	996	781.62	0.00	0.00	0.00	0.00
ENST00000620885.1	ENSG00000273696.4	578	364.00	0.00	0.00	0.00	0.00
ENST00000621486.1	ENSG00000273698.1	265	66.59	0.00	0.00	0.00	0.00
ENST00000617342.1	ENSG00000273700.1	68	0.00	0.00	0.00	0.00	0.00
ENST00000611761.1	ENSG00000273701.1	217	31.70	0.00	0.00	0.00	0.00
ENST00000611877.1	ENSG00000273702.1	1162	947.62	3.00	0.14	0.10	100.00
ENST00000621112.1	ENSG00000273703.1	381	170.44	0.00	0.00	0.00	0.00
ENST00000618994.1	ENSG00000273704.1	362	152.44	0.00	0.00	0.00	0.00
ENST00000614239.1	ENSG00000273706.4	3425	3210.62	6.22	0.09	0.06	9.51
ENST00000616237.1	ENSG00000273706.4	1364	1149.62	0.00	0.00	0.00	0.00
ENST00000619297.1	ENSG00000273706.4	569	355.04	0.00	0.00	0.00	0.00
ENST00000619939.4	ENSG00000273706.4	1840	1625.62	0.00	0.00	0.00	0.00
ENST00000621767.1	ENSG00000273706.4	512	298.42	5.51	0.82	0.59	90.49
ENST00000616535.1	ENSG00000273709.1	191	16.98	0.00	0.00	0.00	0.00
ENST00000622685.1	ENSG00000273710.1	286	83.93	0.00	0.00	0.00	0.00
ENST00000613926.1	ENSG00000273711.1	164	6.34	0.97	6.74	4.88	100.00
ENST00000615674.1	ENSG00000273712.1	271	71.44	1.00	0.62	0.45	100.00
ENST00000616602.2	ENSG00000273716.2	78	0.00	0.00	0.00	0.00	0.00
ENST00000620904.1	ENSG00000273717.1	261	63.40	0.00	0.00	0.00	0.00
ENST00000615810.1	ENSG00000273719.1	418	206.06	0.00	0.00	0.00	0.00
ENST00000619081.1	ENSG00000273720.1	385	174.26	0.00	0.00	0.00	0.00
ENST00000620477.1	ENSG00000273721.1	187	15.07	0.00	0.00	0.00	0.00
ENST00000620372.1	ENSG00000273723.1	975	760.62	7.00	0.41	0.29	100.00
ENST00000616011.1	ENSG00000273724.1	337	129.18	1.00	0.34	0.25	100.00
ENST00000613468.1	ENSG00000273725.1	285	83.08	0.00	0.00	0.00	0.00
ENST00000614085.1	ENSG00000273727.1	162	5.77	0.00	0.00	0.00	0.00
ENST00000619017.1	ENSG00000273729.1	3487	3272.62	7.00	0.09	0.07	100.00
ENST00000614700.1	ENSG00000273731.1	386	175.22	0.00	0.00	0.00	0.00
ENST00000613259.1	ENSG00000273732.1	503	289.51	0.00	0.00	0.00	0.00
ENST00000615848.1	ENSG00000273733.1	491	277.65	2.00	0.32	0.23	100.00
ENST00000621615.1	ENSG00000273734.1	1268	1053.62	0.00	0.00	0.00	0.00
ENST00000618141.1	ENSG00000273736.1	407	195.41	0.00	0.00	0.00	0.00
ENST00000621554.1	ENSG00000273736.1	382	171.40	0.00	0.00	0.00	0.00
ENST00000620782.1	ENSG00000273742.1	95	0.00	0.00	0.00	0.00	0.00
ENST00000620349.1	ENSG00000273744.1	87	0.00	0.00	0.00	0.00	0.00
ENST00000615931.1	ENSG00000273745.1	60	0.00	0.00	0.00	0.00	0.00
ENST00000620830.1	ENSG00000273746.1	1203	988.62	0.00	0.00	0.00	0.00
ENST00000616598.1	ENSG00000273747.1	688	473.74	50.00	4.66	3.37	100.00
ENST00000557890.1	ENSG00000273749.4	408	196.37	8.47	1.91	1.38	1.46
ENST00000561263.2	ENSG00000273749.4	707	492.72	607.03	54.43	39.39	41.73
ENST00000610365.4	ENSG00000273749.4	4515	4300.62	3628.25	37.27	26.97	28.58
ENST00000611832.4	ENSG00000273749.4	582	367.99	6.55	0.79	0.57	0.60
ENST00000612288.1	ENSG00000273749.4	553	339.13	0.00	0.00	0.00	0.00
ENST00000613006.4	ENSG00000273749.4	544	330.18	0.00	0.00	0.00	0.00
ENST00000617556.4	ENSG00000273749.4	5674	5459.62	1453.97	11.77	8.51	9.02
ENST00000617928.4	ENSG00000273749.4	6793	6578.62	88.79	0.60	0.43	0.46
ENST00000619037.1	ENSG00000273749.4	575	361.02	0.00	0.00	0.00	0.00
ENST00000619290.4	ENSG00000273749.4	929	714.62	159.20	9.84	7.12	7.55
ENST00000619348.4	ENSG00000273749.4	3471	3256.62	187.82	2.55	1.84	1.95
ENST00000621036.4	ENSG00000273749.4	585	370.98	2.65	0.32	0.23	0.24
ENST00000621105.1	ENSG00000273749.4	514	300.41	72.87	10.72	7.76	8.22
ENST00000622576.1	ENSG00000273749.4	583	368.98	2.01	0.24	0.17	0.18
ENST00000613209.1	ENSG00000273750.1	127	0.00	0.00	0.00	0.00	0.00
ENST00000618455.4	ENSG00000273756.4	1816	1601.62	0.00	0.00	0.00	0.00
ENST00000620610.1	ENSG00000273756.4	565	351.06	0.00	0.00	0.00	0.00
ENST00000611058.1	ENSG00000273758.1	63	0.00	0.00	0.00	0.00	0.00
ENST00000619319.1	ENSG00000273759.1	677	462.75	18.00	1.72	1.24	100.00
ENST00000619523.1	ENSG00000273760.1	826	611.64	0.00	0.00	0.00	0.00
ENST00000316512.2	ENSG00000273762.1	456	243.17	0.00	0.00	0.00	0.00
ENST00000620999.1	ENSG00000273763.1	243	49.62	1.00	0.89	0.64	100.00
ENST00000618746.1	ENSG00000273765.1	458	245.13	0.00	0.00	0.00	0.00
ENST00000622597.1	ENSG00000273767.1	76	0.00	0.00	0.00	0.00	0.00
ENST00000615842.1	ENSG00000273768.1	164	6.34	0.00	0.00	0.00	0.00
ENST00000618311.4	ENSG00000273769.5	1392	1177.62	0.00	0.00	0.00	0.00
ENST00000616608.1	ENSG00000273771.1	2797	2582.62	27.00	0.46	0.33	100.00
ENST00000611773.1	ENSG00000273773.1	76	0.00	0.00	0.00	0.00	0.00
ENST00000622849.1	ENSG00000273776.1	89	0.00	0.00	0.00	0.00	0.00
ENST00000611497.4	ENSG00000273777.4	1773	1558.62	0.00	0.00	0.00	0.00
ENST00000614577.4	ENSG00000273777.4	1530	1315.62	0.00	0.00	0.00	0.00
ENST00000614924.4	ENSG00000273777.4	1809	1594.62	0.00	0.00	0.00	0.00
ENST00000617951.1	ENSG00000273777.4	2034	1819.62	0.00	0.00	0.00	0.00
ENST00000620096.4	ENSG00000273777.4	1494	1279.62	0.00	0.00	0.00	0.00
ENST00000621342.4	ENSG00000273777.4	2119	1904.62	0.00	0.00	0.00	0.00
ENST00000614092.1	ENSG00000273778.1	87	0.00	0.00	0.00	0.00	0.00
ENST00000620952.1	ENSG00000273782.1	75	0.00	0.00	0.00	0.00	0.00
ENST00000618431.1	ENSG00000273783.1	1130	915.62	4.00	0.19	0.14	100.00
ENST00000342657.7	ENSG00000273784.4	558	344.10	0.00	0.00	0.00	0.00
ENST00000398039.2	ENSG00000273784.4	825	610.64	17.92	1.30	0.94	56.41
ENST00000614537.4	ENSG00000273784.4	676	461.76	10.47	1.00	0.72	43.59
ENST00000613987.1	ENSG00000273786.1	684	469.74	0.00	0.00	0.00	0.00
ENST00000365612.2	ENSG00000273788.1	216	31.07	0.00	0.00	0.00	0.00
ENST00000621794.1	ENSG00000273791.1	555	341.11	0.00	0.00	0.00	0.00
ENST00000616822.1	ENSG00000273792.1	1312	1097.62	0.00	0.00	0.00	0.00
ENST00000617004.1	ENSG00000273796.1	561	347.08	5.00	0.64	0.46	100.00
ENST00000611191.1	ENSG00000273797.1	527	313.30	1.00	0.14	0.10	100.00
ENST00000619728.1	ENSG00000273800.1	112	0.00	0.00	0.00	0.00	0.00
ENST00000541790.3	ENSG00000273802.2	1534	1319.62	2.00	0.07	0.05	100.00
ENST00000619102.1	ENSG00000273804.1	109	0.00	0.00	0.00	0.00	0.00
ENST00000619560.1	ENSG00000273805.1	1315	1100.62	0.00	0.00	0.00	0.00
ENST00000611521.1	ENSG00000273806.1	109	0.00	0.00	0.00	0.00	0.00
ENST00000617730.1	ENSG00000273812.1	625	410.85	0.00	0.00	0.00	0.00
ENST00000612290.1	ENSG00000273813.1	283	81.39	0.00	0.00	0.00	0.00
ENST00000614522.1	ENSG00000273816.1	232	41.71	0.00	0.00	0.00	0.00
ENST00000616262.1	ENSG00000273818.1	237	45.25	0.00	0.00	0.00	0.00
ENST00000611822.1	ENSG00000273819.1	1102	887.62	0.00	0.00	0.00	0.00
ENST00000621775.1	ENSG00000273820.1	2618	2403.62	1430.00	26.29	19.02	100.00
ENST00000615354.1	ENSG00000273821.1	462	249.06	0.00	0.00	0.00	0.00
ENST00000612531.1	ENSG00000273824.1	1407	1192.62	1.00	0.04	0.03	100.00
ENST00000619190.1	ENSG00000273825.1	1892	1677.62	1.11	0.03	0.02	100.00
ENST00000612368.1	ENSG00000273828.1	594	379.94	0.00	0.00	0.00	0.00
ENST00000611402.1	ENSG00000273829.1	288	85.63	0.00	0.00	0.00	0.00
ENST00000622274.1	ENSG00000273830.1	79	0.00	0.00	0.00	0.00	0.00
ENST00000363358.1	ENSG00000273835.1	82	0.00	0.00	0.00	0.00	0.00
ENST00000612539.1	ENSG00000273836.1	65	0.00	0.00	0.00	0.00	0.00
ENST00000619715.1	ENSG00000273837.1	454	241.20	0.00	0.00	0.00	0.00
ENST00000611020.1	ENSG00000273838.1	530	316.28	0.00	0.00	0.00	0.00
ENST00000612267.1	ENSG00000273840.1	3336	3121.62	1319.40	18.67	13.51	100.00
ENST00000217893.9	ENSG00000273841.4	1283	1068.62	991.89	41.01	29.68	88.11
ENST00000328663.8	ENSG00000273841.4	1461	1246.62	0.00	0.00	0.00	0.00
ENST00000503245.5	ENSG00000273841.4	966	751.62	0.00	0.00	0.00	0.00
ENST00000504109.5	ENSG00000273841.4	588	373.96	0.00	0.00	0.00	0.00
ENST00000506736.1	ENSG00000273841.4	1331	1116.62	119.55	4.73	3.42	10.16
ENST00000508954.3	ENSG00000273841.4	1057	842.62	10.37	0.54	0.39	1.17
ENST00000509462.5	ENSG00000273841.4	761	546.67	3.19	0.26	0.19	0.55
ENST00000512152.5	ENSG00000273841.4	582	367.99	0.00	0.00	0.00	0.00
ENST00000613613.1	ENSG00000273844.1	177	10.80	0.00	0.00	0.00	0.00
ENST00000617743.1	ENSG00000273846.1	320	113.71	0.00	0.00	0.00	0.00
ENST00000620894.1	ENSG00000273849.1	481	267.77	0.00	0.00	0.00	0.00
ENST00000611559.1	ENSG00000273851.1	1947	1732.62	0.00	0.00	0.00	0.00
ENST00000614876.1	ENSG00000273853.1	543	329.19	0.00	0.00	0.00	0.00
ENST00000622487.1	ENSG00000273855.1	442	229.45	1.00	0.19	0.14	100.00
ENST00000622087.1	ENSG00000273858.1	222	34.93	0.00	0.00	0.00	0.00
ENST00000619986.1	ENSG00000273860.1	252	56.39	0.00	0.00	0.00	0.00
ENST00000614118.1	ENSG00000273863.1	713	498.71	0.00	0.00	0.00	0.00
ENST00000615981.1	ENSG00000273866.1	254	57.93	0.00	0.00	0.00	0.00
ENST00000616756.1	ENSG00000273870.1	179	11.60	5.00	19.05	13.79	100.00
ENST00000614260.1	ENSG00000273872.1	289	86.48	5.00	2.55	1.85	100.00
ENST00000612080.1	ENSG00000273874.1	68	0.00	0.00	0.00	0.00	0.00
ENST00000611579.1	ENSG00000273876.1	315	109.22	0.00	0.00	0.00	0.00
ENST00000620118.4	ENSG00000273877.4	543	329.19	0.00	0.00	0.00	0.00
ENST00000620734.1	ENSG00000273877.4	1222	1007.62	0.00	0.00	0.00	0.00
ENST00000617280.1	ENSG00000273882.1	78	0.00	0.00	0.00	0.00	0.00
ENST00000362805.1	ENSG00000273885.1	70	0.00	0.00	0.00	0.00	0.00
ENST00000614194.1	ENSG00000273886.1	271	71.44	0.00	0.00	0.00	0.00
ENST00000617151.1	ENSG00000273888.1	2229	2014.62	11.00	0.24	0.17	100.00
ENST00000615146.1	ENSG00000273890.1	484	270.73	3.00	0.49	0.35	100.00
ENST00000620490.1	ENSG00000273891.1	1937	1722.62	44.88	1.15	0.83	100.00
ENST00000610430.1	ENSG00000273893.1	700	485.72	51.00	4.64	3.36	100.00
ENST00000618036.1	ENSG00000273894.1	966	751.62	0.00	0.00	0.00	0.00
ENST00000380410.6	ENSG00000273897.1	715	500.71	129.31	11.41	8.26	100.00
ENST00000612887.1	ENSG00000273898.1	67	0.00	0.00	0.00	0.00	0.00
ENST00000359114.8	ENSG00000273899.4	2854	2639.62	110.12	1.84	1.33	37.08
ENST00000438329.5	ENSG00000273899.4	945	730.62	1.13	0.07	0.05	1.37
ENST00000468597.5	ENSG00000273899.4	632	417.84	3.94	0.42	0.30	8.39
ENST00000474032.1	ENSG00000273899.4	523	309.33	2.06	0.29	0.21	5.93
ENST00000484650.1	ENSG00000273899.4	813	598.65	10.32	0.76	0.55	15.32
ENST00000493862.5	ENSG00000273899.4	1011	796.62	0.00	0.00	0.00	0.00
ENST00000611699.1	ENSG00000273899.4	903	688.62	24.72	1.59	1.15	31.91
ENST00000615762.1	ENSG00000273900.1	228	38.95	0.00	0.00	0.00	0.00
ENST00000619318.1	ENSG00000273901.1	633	418.83	20.00	2.11	1.53	100.00
ENST00000613137.1	ENSG00000273903.1	366	156.21	0.00	0.00	0.00	0.00
ENST00000620658.1	ENSG00000273904.1	125	0.00	0.00	0.00	0.00	0.00
ENST00000620503.1	ENSG00000273906.1	2110	1895.62	0.00	0.00	0.00	0.00
ENST00000611168.1	ENSG00000273907.1	834	619.64	0.00	0.00	0.00	0.00
ENST00000426618.3	ENSG00000273908.1	294	90.77	0.00	0.00	0.00	0.00
ENST00000618032.1	ENSG00000273912.1	68	0.00	0.00	0.00	0.00	0.00
ENST00000611671.1	ENSG00000273913.1	282	80.55	0.00	0.00	0.00	0.00
ENST00000615176.1	ENSG00000273919.1	1857	1642.62	0.00	0.00	0.00	0.00
ENST00000621471.1	ENSG00000273920.1	543	329.19	1.00	0.13	0.10	100.00
ENST00000616660.1	ENSG00000273923.1	539	325.21	0.00	0.00	0.00	0.00
ENST00000616350.1	ENSG00000273925.1	526	312.31	0.00	0.00	0.00	0.00
ENST00000516982.2	ENSG00000273927.1	102	0.00	0.00	0.00	0.00	0.00
ENST00000620452.1	ENSG00000273932.1	64	0.00	0.00	0.00	0.00	0.00
ENST00000617915.1	ENSG00000273933.1	845	630.63	0.00	0.00	0.00	0.00
ENST00000617780.1	ENSG00000273940.1	284	82.24	1.00	0.54	0.39	100.00
ENST00000617263.1	ENSG00000273942.1	136	1.10	0.00	0.00	0.00	0.00
ENST00000619642.1	ENSG00000273945.1	74	0.00	0.00	0.00	0.00	0.00
ENST00000582253.2	ENSG00000273946.1	329	121.86	0.00	0.00	0.00	0.00
ENST00000621493.1	ENSG00000273948.1	157	4.48	0.00	0.00	0.00	0.00
ENST00000614637.1	ENSG00000273950.1	258	61.04	0.00	0.00	0.00	0.00
ENST00000620124.1	ENSG00000273951.1	655	440.79	1.00	0.10	0.07	100.00
ENST00000613759.1	ENSG00000273956.1	431	218.71	0.00	0.00	0.00	0.00
ENST00000614465.1	ENSG00000273957.1	762	547.67	0.75	0.06	0.04	100.00
ENST00000620208.1	ENSG00000273958.1	434	221.63	0.00	0.00	0.00	0.00
ENST00000613939.1	ENSG00000273961.1	98	0.00	0.00	0.00	0.00	0.00
ENST00000620613.1	ENSG00000273962.1	314	108.33	0.00	0.00	0.00	0.00
ENST00000621595.1	ENSG00000273962.1	312	106.55	0.00	0.00	0.00	0.00
ENST00000621765.1	ENSG00000273963.1	1040	825.62	0.70	0.04	0.03	100.00
ENST00000620203.1	ENSG00000273964.1	90	0.00	0.00	0.00	0.00	0.00
ENST00000620218.1	ENSG00000273965.1	293	89.91	0.00	0.00	0.00	0.00
ENST00000615048.1	ENSG00000273966.1	90	0.00	0.00	0.00	0.00	0.00
ENST00000612367.1	ENSG00000273971.1	342	133.79	0.00	0.00	0.00	0.00
ENST00000618734.1	ENSG00000273972.1	544	330.18	0.00	0.00	0.00	0.00
ENST00000619602.1	ENSG00000273973.1	560	346.09	2.00	0.26	0.18	100.00
ENST00000618816.1	ENSG00000273974.1	94	0.00	0.00	0.00	0.00	0.00
ENST00000621081.1	ENSG00000273975.1	348	139.35	0.00	0.00	0.00	0.00
ENST00000614055.1	ENSG00000273976.1	2620	2405.62	1.54	0.03	0.02	100.00
ENST00000613582.1	ENSG00000273978.1	1007	792.62	18.00	1.00	0.73	100.00
ENST00000616394.1	ENSG00000273979.1	271	71.44	6.00	3.71	2.69	100.00
ENST00000611956.1	ENSG00000273980.1	408	196.37	0.00	0.00	0.00	0.00
ENST00000618104.1	ENSG00000273981.1	290	87.33	0.00	0.00	0.00	0.00
ENST00000614751.1	ENSG00000273982.1	393	181.92	2.00	0.49	0.35	100.00
ENST00000614378.1	ENSG00000273983.1	2411	2196.62	0.00	0.00	0.00	0.00
ENST00000615037.1	ENSG00000273986.1	294	90.77	0.00	0.00	0.00	0.00
ENST00000617300.1	ENSG00000273987.1	689	474.74	1.00	0.09	0.07	100.00
ENST00000615578.1	ENSG00000273988.1	367	157.16	0.00	0.00	0.00	0.00
ENST00000621546.1	ENSG00000273989.1	602	387.92	1.00	0.11	0.08	100.00
ENST00000611327.1	ENSG00000273994.1	477	263.83	0.00	0.00	0.00	0.00
ENST00000616480.1	ENSG00000273997.1	294	90.77	0.00	0.00	0.00	0.00
ENST00000616572.1	ENSG00000273998.1	774	559.66	7.00	0.55	0.40	100.00
ENST00000616397.1	ENSG00000273999.1	1405	1190.62	21.75	0.81	0.58	100.00
ENST00000613918.1	ENSG00000274001.1	449	236.30	31.00	5.80	4.19	100.00
ENST00000610501.1	ENSG00000274002.1	812	597.65	0.00	0.00	0.00	0.00
ENST00000617700.1	ENSG00000274004.1	115	0.00	0.00	0.00	0.00	0.00
ENST00000622319.1	ENSG00000274006.1	213	29.20	0.00	0.00	0.00	0.00
ENST00000620896.1	ENSG00000274008.1	299	95.10	0.00	0.00	0.00	0.00
ENST00000621313.1	ENSG00000274010.1	1158	943.62	1.00	0.05	0.03	100.00
ENST00000611137.1	ENSG00000274011.1	251	55.62	0.00	0.00	0.00	0.00
ENST00000490232.3	ENSG00000274012.1	300	95.97	165.15	76.03	55.02	100.00
ENST00000620835.1	ENSG00000274015.1	554	340.12	2.00	0.26	0.19	100.00
ENST00000616942.1	ENSG00000274017.1	279	78.04	0.00	0.00	0.00	0.00
ENST00000622818.1	ENSG00000274019.1	522	308.34	0.00	0.00	0.00	0.00
ENST00000440862.2	ENSG00000274020.1	531	317.27	9.00	1.25	0.91	2.51
ENST00000613452.1	ENSG00000274020.1	1050	835.62	262.67	13.89	10.05	27.77
ENST00000614292.1	ENSG00000274020.1	820	605.64	448.97	32.75	23.70	65.49
ENST00000622328.1	ENSG00000274020.1	2212	1997.62	95.85	2.12	1.53	4.24
ENST00000611513.1	ENSG00000274021.1	2257	2042.62	12.77	0.28	0.20	100.00
ENST00000616013.1	ENSG00000274022.1	524	310.32	0.00	0.00	0.00	0.00
ENST00000619713.1	ENSG00000274023.1	561	347.08	1.00	0.13	0.09	100.00
ENST00000610379.1	ENSG00000274024.1	1136	921.62	2.00	0.10	0.07	100.00
ENST00000612260.1	ENSG00000274025.1	65	0.00	0.00	0.00	0.00	0.00
ENST00000418795.3	ENSG00000274026.1	1593	1378.62	89.75	2.88	2.08	52.10
ENST00000614611.1	ENSG00000274026.1	340	131.94	7.90	2.64	1.91	47.90
ENST00000612987.1	ENSG00000274028.1	506	292.48	0.00	0.00	0.00	0.00
ENST00000619282.1	ENSG00000274029.1	651	436.80	0.00	0.00	0.00	0.00
ENST00000618027.1	ENSG00000274031.1	521	307.35	8.00	1.15	0.83	100.00
ENST00000454258.2	ENSG00000274033.1	129	0.00	0.00	0.00	0.00	0.00
ENST00000621638.1	ENSG00000274034.1	56	0.00	0.00	0.00	0.00	0.00
ENST00000615581.1	ENSG00000274038.1	479	265.80	5.00	0.83	0.60	100.00
ENST00000613790.4	ENSG00000274044.4	557	343.10	0.00	0.00	0.00	0.00
ENST00000615974.1	ENSG00000274044.4	727	512.70	0.00	0.00	0.00	0.00
ENST00000618517.4	ENSG00000274044.4	1859	1644.62	0.00	0.00	0.00	0.00
ENST00000619172.4	ENSG00000274044.4	3572	3357.62	0.00	0.00	0.00	0.00
ENST00000617336.1	ENSG00000274046.1	101	0.00	0.00	0.00	0.00	0.00
ENST00000441673.2	ENSG00000274049.4	1668	1453.62	0.00	0.00	0.00	0.00
ENST00000452361.5	ENSG00000274049.4	2040	1825.62	0.00	0.00	0.00	0.00
ENST00000613268.1	ENSG00000274051.1	181	12.42	1.00	3.56	2.57	100.00
ENST00000400303.3	ENSG00000274052.1	464	251.03	0.00	0.00	0.00	100.00
ENST00000622232.1	ENSG00000274054.1	55	0.00	0.00	0.00	0.00	0.00
ENST00000617587.1	ENSG00000274055.1	144	2.02	0.00	0.00	0.00	0.00
ENST00000613630.1	ENSG00000274056.1	70	0.00	0.00	0.00	0.00	0.00
ENST00000618635.1	ENSG00000274059.1	84	0.00	0.00	0.00	0.00	0.00
ENST00000616483.1	ENSG00000274060.1	92	0.00	0.00	0.00	0.00	0.00
ENST00000617785.1	ENSG00000274062.1	191	16.98	0.00	0.00	0.00	0.00
ENST00000617244.1	ENSG00000274064.1	1282	1067.62	14.00	0.58	0.42	100.00
ENST00000622549.1	ENSG00000274066.1	70	0.00	0.00	0.00	0.00	0.00
ENST00000331259.5	ENSG00000274067.1	1038	823.62	0.00	0.00	0.00	0.00
ENST00000357393.5	ENSG00000274068.1	557	343.10	0.00	0.00	0.00	0.00
ENST00000616305.1	ENSG00000274070.1	1257	1042.62	70.20	2.97	2.15	63.11
ENST00000622472.1	ENSG00000274070.1	809	594.65	23.40	1.74	1.26	36.89
ENST00000611300.1	ENSG00000274072.1	57	0.00	0.00	0.00	0.00	0.00
ENST00000616635.1	ENSG00000274075.1	176	10.41	0.00	0.00	0.00	0.00
ENST00000610974.1	ENSG00000274076.1	291	88.19	0.33	0.17	0.12	100.00
ENST00000616811.1	ENSG00000274079.1	283	81.39	0.00	0.00	0.00	0.00
ENST00000619486.1	ENSG00000274080.1	2241	2026.62	2.00	0.04	0.03	100.00
ENST00000613724.1	ENSG00000274086.1	127	0.00	0.00	0.00	0.00	0.00
ENST00000617598.1	ENSG00000274090.1	809	594.65	2.00	0.15	0.11	100.00
ENST00000363315.1	ENSG00000274091.1	78	0.00	0.00	0.00	0.00	0.00
ENST00000617035.1	ENSG00000274092.1	715	500.71	0.00	0.00	0.00	0.00
ENST00000617574.1	ENSG00000274093.1	431	218.71	5.00	1.01	0.73	100.00
ENST00000617631.1	ENSG00000274097.1	107	0.00	0.00	0.00	0.00	0.00
ENST00000613000.1	ENSG00000274098.1	284	82.24	0.00	0.00	0.00	0.00
ENST00000614297.1	ENSG00000274099.1	2181	1966.62	2.00	0.04	0.03	100.00
ENST00000613077.1	ENSG00000274100.1	211	27.98	0.00	0.00	0.00	0.00
ENST00000614722.1	ENSG00000274102.1	1133	918.62	0.00	0.00	0.00	0.00
ENST00000612269.1	ENSG00000274104.1	540	326.21	0.00	0.00	0.00	0.00
ENST00000620472.1	ENSG00000274105.1	856	641.63	14.00	0.96	0.70	100.00
ENST00000613934.1	ENSG00000274111.1	66	0.00	0.00	0.00	0.00	0.00
ENST00000603173.6	ENSG00000274114.2	700	485.72	2.19	0.20	0.14	9.02
ENST00000621574.1	ENSG00000274114.2	984	769.62	3.48	0.20	0.14	9.03
ENST00000634394.1	ENSG00000274114.2	834	619.64	0.00	0.00	0.00	0.00
ENST00000634478.1	ENSG00000274114.2	2493	2278.62	38.22	0.74	0.54	33.51
ENST00000634558.1	ENSG00000274114.2	1009	794.62	4.17	0.23	0.17	10.49
ENST00000634646.1	ENSG00000274114.2	482	268.76	4.11	0.68	0.49	30.55
ENST00000634823.1	ENSG00000274114.2	977	762.62	2.83	0.16	0.12	7.41
ENST00000613785.1	ENSG00000274115.1	97	0.00	0.00	0.00	0.00	0.00
ENST00000615881.1	ENSG00000274116.1	347	138.42	0.00	0.00	0.00	0.00
ENST00000620301.1	ENSG00000274118.1	103	0.00	0.00	0.00	0.00	0.00
ENST00000612827.1	ENSG00000274121.1	205	24.44	0.00	0.00	0.00	0.00
ENST00000618623.1	ENSG00000274124.1	312	106.55	1.00	0.41	0.30	100.00
ENST00000611839.1	ENSG00000274127.1	155	4.02	0.00	0.00	0.00	0.00
ENST00000616099.1	ENSG00000274128.1	408	196.37	0.00	0.00	0.00	0.00
ENST00000615227.1	ENSG00000274133.1	514	300.41	0.00	0.00	0.00	0.00
ENST00000614651.1	ENSG00000274134.1	70	0.00	0.00	0.00	0.00	0.00
ENST00000570437.2	ENSG00000274135.1	272	72.26	0.00	0.00	0.00	0.00
ENST00000611487.1	ENSG00000274139.1	516	302.39	0.00	0.00	0.00	0.00
ENST00000618366.1	ENSG00000274149.1	268	69.00	0.00	0.00	0.00	0.00
ENST00000611807.1	ENSG00000274150.1	1446	1231.62	0.00	0.00	0.00	0.00
ENST00000615297.1	ENSG00000274154.1	108	0.00	0.00	0.00	0.00	0.00
ENST00000614647.1	ENSG00000274156.1	523	309.33	1.00	0.14	0.10	100.00
ENST00000621855.1	ENSG00000274157.1	229	39.63	0.00	0.00	0.00	0.00
ENST00000614487.1	ENSG00000274159.1	366	156.21	3.00	0.85	0.61	100.00
ENST00000616231.1	ENSG00000274162.1	511	297.43	9.31	1.38	1.00	100.00
ENST00000617595.1	ENSG00000274164.1	124	0.00	0.00	0.00	0.00	0.00
ENST00000622650.1	ENSG00000274167.4	282	80.55	0.00	0.00	0.00	0.00
ENST00000622823.4	ENSG00000274167.4	457	244.15	0.00	0.00	0.00	0.00
ENST00000470538.3	ENSG00000274168.1	280	78.88	0.00	0.00	0.00	0.00
ENST00000617624.1	ENSG00000274170.1	71	0.00	0.00	0.00	0.00	0.00
ENST00000616769.1	ENSG00000274172.1	65	0.00	0.00	0.00	0.00	0.00
ENST00000620459.1	ENSG00000274173.1	1144	929.62	1.00	0.05	0.03	100.00
ENST00000610701.1	ENSG00000274177.1	440	227.49	0.00	0.00	0.00	0.00
ENST00000610289.2	ENSG00000274178.2	1450	1235.62	1.00	0.04	0.03	100.00
ENST00000611551.1	ENSG00000274180.1	4931	4716.62	84.00	0.79	0.57	100.00
ENST00000618187.1	ENSG00000274181.1	1444	1229.62	0.00	0.00	0.00	100.00
ENST00000620016.1	ENSG00000274183.1	587	372.97	13.00	1.54	1.11	100.00
ENST00000618230.1	ENSG00000274184.1	2021	1806.62	148.00	3.62	2.62	100.00
ENST00000615117.1	ENSG00000274186.1	329	121.86	0.00	0.00	0.00	0.00
ENST00000613543.1	ENSG00000274191.1	544	330.18	0.00	0.00	0.00	0.00
ENST00000616275.4	ENSG00000274196.4	467	253.98	0.00	0.00	0.00	0.00
ENST00000622692.1	ENSG00000274196.4	608	393.90	0.00	0.00	0.00	0.00
ENST00000618561.1	ENSG00000274197.1	85	0.00	0.00	0.00	0.00	0.00
ENST00000621624.1	ENSG00000274198.1	286	83.93	1.00	0.53	0.38	100.00
ENST00000612089.1	ENSG00000274199.1	120	0.00	0.00	0.00	0.00	0.00
ENST00000614612.1	ENSG00000274204.1	668	453.77	0.00	0.00	0.00	0.00
ENST00000548393.2	ENSG00000274206.1	281	79.71	0.00	0.00	0.00	0.00
ENST00000610892.1	ENSG00000274209.4	573	359.03	0.00	0.00	0.00	0.00
ENST00000614267.1	ENSG00000274209.4	430	217.73	0.00	0.00	0.00	0.00
ENST00000617088.4	ENSG00000274209.4	2125	1910.62	0.00	0.00	0.00	0.00
ENST00000619553.4	ENSG00000274209.4	490	276.66	0.00	0.00	0.00	0.00
ENST00000620264.4	ENSG00000274209.4	2206	1991.62	0.00	0.00	0.00	0.00
ENST00000622632.4	ENSG00000274209.4	1964	1749.62	0.00	0.00	0.00	0.00
ENST00000622285.1	ENSG00000274210.1	165	6.63	0.00	0.00	0.00	0.00
ENST00000612932.4	ENSG00000274211.4	7857	7642.62	445.81	2.58	1.87	19.47
ENST00000613678.4	ENSG00000274211.4	1827	1612.62	157.57	4.32	3.12	32.62
ENST00000617360.1	ENSG00000274211.4	2051	1836.62	10.92	0.26	0.19	1.98
ENST00000617765.1	ENSG00000274211.4	480	266.79	36.70	6.08	4.40	45.92
ENST00000621045.1	ENSG00000274212.1	234	43.11	0.00	0.00	0.00	0.00
ENST00000619432.1	ENSG00000274213.1	348	139.35	0.00	0.00	0.00	0.00
ENST00000619964.1	ENSG00000274214.1	528	314.29	0.00	0.00	0.00	0.00
ENST00000614509.1	ENSG00000274215.1	607	392.90	1.00	0.11	0.08	100.00
ENST00000620533.1	ENSG00000274216.1	282	80.55	0.00	0.00	0.00	0.00
ENST00000615802.1	ENSG00000274219.1	908	693.62	0.00	0.00	0.00	0.00
ENST00000621929.1	ENSG00000274220.1	2557	2342.62	18.00	0.34	0.25	100.00
ENST00000617205.1	ENSG00000274225.1	644	429.81	4.00	0.41	0.30	100.00
ENST00000610350.3	ENSG00000274226.5	2065	1850.62	709.23	16.93	12.25	100.00
ENST00000614212.1	ENSG00000274227.1	627	412.85	8.02	0.86	0.62	100.00
ENST00000516580.1	ENSG00000274228.1	136	1.10	0.00	0.00	0.00	0.00
ENST00000611651.1	ENSG00000274230.1	109	0.00	0.00	0.00	0.00	0.00
ENST00000619901.1	ENSG00000274231.1	243	49.62	0.00	0.00	0.00	0.00
ENST00000485099.3	ENSG00000274234.1	259	61.82	0.00	0.00	0.00	0.00
ENST00000612834.1	ENSG00000274235.1	766	551.67	0.00	0.00	0.00	0.00
ENST00000610572.1	ENSG00000274238.1	514	300.41	4.00	0.59	0.43	100.00
ENST00000613843.1	ENSG00000274242.1	387	176.17	0.00	0.00	0.00	0.00
ENST00000617867.1	ENSG00000274244.1	607	392.90	0.00	0.00	0.00	0.00
ENST00000618707.1	ENSG00000274245.1	694	479.73	2.07	0.19	0.14	100.00
ENST00000621707.1	ENSG00000274248.1	465	252.01	0.00	0.00	0.00	0.00
ENST00000613900.1	ENSG00000274251.1	527	313.30	39.00	5.50	3.98	100.00
ENST00000619998.1	ENSG00000274252.1	968	753.62	0.00	0.00	0.00	0.00
ENST00000618814.1	ENSG00000274253.4	429	216.76	105.70	21.54	15.59	90.17
ENST00000619611.4	ENSG00000274253.4	1449	1234.62	65.60	2.35	1.70	9.83
ENST00000619879.4	ENSG00000274253.4	430	217.73	0.00	0.00	0.00	0.00
ENST00000614532.1	ENSG00000274256.1	247	52.60	0.00	0.00	0.00	0.00
ENST00000618792.1	ENSG00000274258.1	89	0.00	0.00	0.00	0.00	0.00
ENST00000614205.1	ENSG00000274259.2	422	209.94	0.87	0.18	0.13	9.05
ENST00000630418.1	ENSG00000274259.2	496	282.59	11.81	1.85	1.34	90.95
ENST00000615740.1	ENSG00000274261.1	318	111.91	0.00	0.00	0.00	0.00
ENST00000621931.1	ENSG00000274263.1	59	0.00	0.00	0.00	0.00	0.00
ENST00000611769.4	ENSG00000274265.4	838	623.64	20.39	1.44	1.05	16.48
ENST00000612135.1	ENSG00000274265.4	405	193.48	0.00	0.00	0.00	0.00
ENST00000619653.1	ENSG00000274265.4	526	312.31	51.75	7.32	5.30	83.52
ENST00000364938.1	ENSG00000274266.1	206	25.02	1.21	2.14	1.55	100.00
ENST00000621411.1	ENSG00000274267.1	411	199.27	1.00	0.22	0.16	100.00
ENST00000619766.1	ENSG00000274269.1	572	358.03	0.00	0.00	0.00	0.00
ENST00000618151.1	ENSG00000274270.1	2648	2433.62	8.00	0.15	0.11	100.00
ENST00000485071.2	ENSG00000274272.1	4401	4186.62	56.65	0.60	0.43	100.00
ENST00000612958.1	ENSG00000274274.1	530	316.28	1.67	0.23	0.17	100.00
ENST00000620744.1	ENSG00000274275.1	325	118.22	0.00	0.00	0.00	0.00
ENST00000398168.5	ENSG00000274276.4	2514	2299.62	0.00	0.00	0.00	0.00
ENST00000617706.4	ENSG00000274276.4	2563	2348.62	0.00	0.00	0.00	0.00
ENST00000618024.4	ENSG00000274276.4	2353	2138.62	0.00	0.00	0.00	0.00
ENST00000622914.1	ENSG00000274276.4	728	513.70	0.00	0.00	0.00	0.00
ENST00000623939.3	ENSG00000274276.4	584	369.98	27.05	3.23	2.34	68.84
ENST00000624406.3	ENSG00000274276.4	2453	2238.62	0.00	0.00	0.00	0.00
ENST00000624691.3	ENSG00000274276.4	2656	2441.62	22.94	0.42	0.30	8.85
ENST00000624808.1	ENSG00000274276.4	676	461.76	0.00	0.00	0.00	0.00
ENST00000624921.1	ENSG00000274276.4	774	559.66	7.88	0.62	0.45	13.26
ENST00000624934.3	ENSG00000274276.4	1992	1777.62	17.10	0.42	0.31	9.06
ENST00000613133.1	ENSG00000274279.1	4214	3999.62	0.00	0.00	0.00	0.00
ENST00000620069.1	ENSG00000274280.1	79	0.00	0.00	0.00	0.00	0.00
ENST00000612997.1	ENSG00000274281.1	2127	1912.62	0.00	0.00	0.00	0.00
ENST00000615809.1	ENSG00000274282.1	842	627.64	0.00	0.00	0.00	0.00
ENST00000614695.1	ENSG00000274284.1	102	0.00	0.00	0.00	0.00	0.00
ENST00000620793.1	ENSG00000274286.1	3371	3156.62	4.00	0.06	0.04	100.00
ENST00000614097.2	ENSG00000274290.2	497	283.58	11.84	1.84	1.33	83.69
ENST00000634910.1	ENSG00000274290.2	2585	2370.62	19.28	0.36	0.26	16.31
ENST00000613093.1	ENSG00000274292.1	2607	2392.62	59.31	1.10	0.79	100.00
ENST00000620973.1	ENSG00000274293.1	89	0.00	0.00	0.00	0.00	0.00
ENST00000621331.1	ENSG00000274294.1	621	406.86	1.00	0.11	0.08	100.00
ENST00000611767.1	ENSG00000274295.1	581	366.99	0.00	0.00	0.00	0.00
ENST00000621778.1	ENSG00000274297.1	588	373.96	28.00	3.31	2.39	100.00
ENST00000614168.1	ENSG00000274299.1	1059	844.62	0.00	0.00	0.00	0.00
ENST00000617935.1	ENSG00000274300.1	70	0.00	0.00	0.00	0.00	0.00
ENST00000621414.1	ENSG00000274303.1	298	94.23	0.00	0.00	0.00	0.00
ENST00000615402.1	ENSG00000274306.1	79	0.00	0.00	0.00	0.00	0.00
ENST00000620538.1	ENSG00000274307.1	2400	2185.62	7.00	0.14	0.10	100.00
ENST00000610837.1	ENSG00000274308.1	814	599.64	52.00	3.83	2.77	100.00
ENST00000365032.1	ENSG00000274309.1	132	0.00	0.00	0.00	0.00	0.00
ENST00000610741.1	ENSG00000274310.1	619	404.87	0.00	0.00	0.00	0.00
ENST00000622210.1	ENSG00000274312.1	551	337.14	0.00	0.00	0.00	0.00
ENST00000617008.1	ENSG00000274314.1	69	0.00	0.00	0.00	0.00	0.00
ENST00000616916.1	ENSG00000274315.1	503	289.51	2.00	0.31	0.22	100.00
ENST00000621811.1	ENSG00000274316.1	995	780.62	0.00	0.00	0.00	0.00
ENST00000617568.1	ENSG00000274317.1	4959	4744.62	11.00	0.10	0.07	100.00
ENST00000614820.1	ENSG00000274319.1	330	122.77	0.00	0.00	0.00	0.00
ENST00000613544.1	ENSG00000274321.1	171	8.58	0.00	0.00	0.00	0.00
ENST00000617804.1	ENSG00000274322.1	573	359.03	0.00	0.00	0.00	0.00
ENST00000618770.1	ENSG00000274322.1	1164	949.62	7.00	0.33	0.24	100.00
ENST00000616913.1	ENSG00000274326.1	261	63.40	0.00	0.00	0.00	0.00
ENST00000613889.1	ENSG00000274328.1	389	178.09	0.00	0.00	0.00	0.00
ENST00000619152.1	ENSG00000274330.1	2203	1988.62	0.00	0.00	0.00	0.00
ENST00000618896.1	ENSG00000274331.1	1708	1493.62	15.00	0.44	0.32	100.00
ENST00000611026.1	ENSG00000274333.4	2195	1980.62	63.35	1.41	1.02	18.56
ENST00000619252.4	ENSG00000274333.4	549	335.15	0.00	0.00	0.00	0.00
ENST00000622939.3	ENSG00000274333.4	589	374.96	0.00	0.00	0.00	0.00
ENST00000623050.1	ENSG00000274333.4	1602	1387.62	36.57	1.16	0.84	15.29
ENST00000623436.3	ENSG00000274333.4	835	620.64	0.00	0.00	0.00	0.00
ENST00000623449.3	ENSG00000274333.4	560	346.09	0.00	0.00	0.00	0.00
ENST00000623887.1	ENSG00000274333.4	1974	1759.62	153.27	3.85	2.78	50.55
ENST00000623914.3	ENSG00000274333.4	596	381.94	0.00	0.00	0.00	0.00
ENST00000624368.3	ENSG00000274333.4	1140	925.62	0.00	0.00	0.00	0.00
ENST00000624412.3	ENSG00000274333.4	944	729.62	0.00	0.00	0.00	0.00
ENST00000624444.1	ENSG00000274333.4	7628	7413.62	158.58	0.95	0.68	12.41
ENST00000624516.1	ENSG00000274333.4	679	464.75	2.55	0.24	0.18	3.19
ENST00000624627.3	ENSG00000274333.4	1604	1389.62	0.00	0.00	0.00	0.00
ENST00000611703.1	ENSG00000274340.1	1549	1334.62	10.00	0.33	0.24	100.00
ENST00000620729.1	ENSG00000274341.1	297	93.36	0.00	0.00	0.00	0.00
ENST00000615579.1	ENSG00000274342.1	181	12.42	0.00	0.00	0.00	0.00
ENST00000540724.2	ENSG00000274343.1	2099	1884.62	0.00	0.00	0.00	0.00
ENST00000622900.1	ENSG00000274344.1	72	0.00	0.00	0.00	0.00	0.00
ENST00000614692.1	ENSG00000274346.1	556	342.11	0.00	0.00	0.00	0.00
ENST00000622901.1	ENSG00000274347.1	303	98.59	0.00	0.00	0.00	0.00
ENST00000612867.4	ENSG00000274349.4	4160	3945.62	234.13	2.62	1.90	34.20
ENST00000616544.4	ENSG00000274349.4	642	427.81	48.85	5.04	3.65	65.80
ENST00000619435.1	ENSG00000274349.4	698	483.73	0.00	0.00	0.00	0.00
ENST00000619925.4	ENSG00000274349.4	2030	1815.62	0.00	0.00	0.00	0.00
ENST00000621015.4	ENSG00000274349.4	584	369.98	0.00	0.00	0.00	0.00
ENST00000621410.4	ENSG00000274349.4	4025	3810.62	0.00	0.00	0.00	0.00
ENST00000622180.4	ENSG00000274349.4	2262	2047.62	0.00	0.00	0.00	0.00
ENST00000617250.1	ENSG00000274350.1	223	35.59	0.00	0.00	0.00	0.00
ENST00000610528.1	ENSG00000274351.1	1244	1029.62	1.00	0.04	0.03	100.00
ENST00000621194.1	ENSG00000274353.1	220	33.62	0.00	0.00	0.00	0.00
ENST00000610389.1	ENSG00000274354.1	713	498.71	0.00	0.00	0.00	0.00
ENST00000620271.1	ENSG00000274355.1	472	258.90	0.00	0.00	0.00	0.00
ENST00000621585.1	ENSG00000274356.1	411	199.27	0.00	0.00	0.00	0.00
ENST00000618452.1	ENSG00000274357.1	275	74.72	0.00	0.00	0.00	0.00
ENST00000616113.1	ENSG00000274363.1	740	525.69	4.00	0.34	0.24	100.00
ENST00000614396.1	ENSG00000274364.1	364	154.33	2.00	0.57	0.41	100.00
ENST00000610687.1	ENSG00000274365.1	192	17.47	0.00	0.00	0.00	0.00
ENST00000621689.1	ENSG00000274367.1	417	205.09	0.00	0.00	0.00	0.00
ENST00000613563.1	ENSG00000274369.1	1115	900.62	0.00	0.00	0.00	0.00
ENST00000619443.1	ENSG00000274370.1	611	396.89	2.00	0.22	0.16	100.00
ENST00000614663.4	ENSG00000274372.4	494	280.61	0.00	0.00	0.00	0.00
ENST00000617309.1	ENSG00000274372.4	439	226.51	2.00	0.39	0.28	100.00
ENST00000622182.1	ENSG00000274373.1	705	490.72	0.00	0.00	0.00	0.00
ENST00000619615.1	ENSG00000274374.1	1165	950.62	2.00	0.09	0.07	100.00
ENST00000613213.4	ENSG00000274376.4	4793	4578.62	0.00	0.00	0.00	0.00
ENST00000614978.4	ENSG00000274376.4	573	359.03	0.00	0.00	0.00	0.00
ENST00000620003.1	ENSG00000274376.4	408	196.37	0.00	0.00	0.00	0.00
ENST00000618393.1	ENSG00000274378.1	416	204.12	0.00	0.00	0.00	0.00
ENST00000612261.1	ENSG00000274379.1	482	268.76	0.00	0.00	0.00	0.00
ENST00000614975.1	ENSG00000274380.1	79	0.00	0.00	0.00	0.00	0.00
ENST00000618197.1	ENSG00000274381.1	285	83.08	0.00	0.00	0.00	0.00
ENST00000619654.1	ENSG00000274383.1	520	306.35	43.89	6.33	4.58	100.00
ENST00000618440.1	ENSG00000274385.1	107	0.00	0.00	0.00	0.00	0.00
ENST00000421630.6	ENSG00000274386.5	1294	1079.62	0.00	0.00	0.00	0.00
ENST00000536543.5	ENSG00000274386.5	983	768.62	0.00	0.00	0.00	0.00
ENST00000605272.1	ENSG00000274386.5	516	302.39	0.00	0.00	0.00	0.00
ENST00000637012.1	ENSG00000274386.5	3354	3139.62	6.00	0.08	0.06	100.00
ENST00000615819.1	ENSG00000274387.1	604	389.91	0.16	0.02	0.01	100.00
ENST00000612241.1	ENSG00000274390.1	66	0.00	0.00	0.00	0.00	0.00
ENST00000427445.6	ENSG00000274391.4	2036	1821.62	114.90	2.79	2.02	10.62
ENST00000612746.1	ENSG00000274391.4	1874	1659.62	50.36	1.34	0.97	5.11
ENST00000612957.4	ENSG00000274391.4	755	540.68	6.17	0.50	0.36	1.92
ENST00000618007.4	ENSG00000274391.4	2150	1935.62	739.74	16.89	12.22	64.37
ENST00000622113.4	ENSG00000274391.4	2542	2327.62	248.32	4.71	3.41	17.97
ENST00000618339.1	ENSG00000274395.1	1015	800.62	0.00	0.00	0.00	0.00
ENST00000617934.1	ENSG00000274396.1	102	0.00	0.00	0.00	0.00	0.00
ENST00000620487.1	ENSG00000274397.1	1016	801.62	5.00	0.28	0.20	100.00
ENST00000611524.1	ENSG00000274398.1	1614	1399.62	0.00	0.00	0.00	0.00
ENST00000619893.1	ENSG00000274400.1	476	262.84	0.00	0.00	0.00	0.00
ENST00000617465.1	ENSG00000274403.1	629	414.84	36.00	3.83	2.77	100.00
ENST00000622298.1	ENSG00000274408.1	123	0.00	0.00	0.00	0.00	0.00
ENST00000621599.1	ENSG00000274409.1	180	12.01	0.00	0.00	0.00	0.00
ENST00000618303.1	ENSG00000274414.1	2335	2120.62	8.00	0.17	0.12	100.00
ENST00000612401.1	ENSG00000274415.1	340	131.94	0.00	0.00	0.00	0.00
ENST00000622634.1	ENSG00000274415.1	535	321.24	0.00	0.00	0.00	0.00
ENST00000619843.1	ENSG00000274417.1	57	0.00	0.00	0.00	0.00	0.00
ENST00000616101.4	ENSG00000274419.6	2116	1901.62	77.42	1.80	1.30	100.00
ENST00000621834.1	ENSG00000274420.1	124	0.00	0.00	0.00	0.00	0.00
ENST00000622201.1	ENSG00000274421.1	1246	1031.62	3.00	0.13	0.09	100.00
ENST00000610778.1	ENSG00000274422.1	3293	3078.62	272.00	3.90	2.82	100.00
ENST00000618702.1	ENSG00000274423.1	573	359.03	0.00	0.00	0.00	0.00
ENST00000614361.1	ENSG00000274424.1	291	88.19	0.33	0.17	0.12	100.00
ENST00000612689.1	ENSG00000274425.1	2813	2598.62	53.41	0.91	0.66	100.00
ENST00000610631.1	ENSG00000274427.1	239	46.69	0.00	0.00	0.00	0.00
ENST00000620022.1	ENSG00000274428.1	160	5.23	0.00	0.00	0.00	0.00
ENST00000614715.1	ENSG00000274430.1	135	1.01	0.00	0.00	0.00	0.00
ENST00000619465.1	ENSG00000274432.1	191	16.98	0.00	0.00	0.00	0.00
ENST00000618632.1	ENSG00000274441.1	396	184.80	0.00	0.00	0.00	0.00
ENST00000613105.4	ENSG00000274443.4	495	281.60	11.47	1.80	1.30	51.60
ENST00000624510.3	ENSG00000274443.4	658	443.78	3.90	0.39	0.28	11.12
ENST00000625134.1	ENSG00000274443.4	507	293.47	8.63	1.30	0.94	37.27
ENST00000620584.1	ENSG00000274444.1	398	186.73	5.00	1.18	0.86	100.00
ENST00000612764.1	ENSG00000274445.1	241	48.15	0.00	0.00	0.00	0.00
ENST00000622049.1	ENSG00000274446.1	129	0.00	0.00	0.00	0.00	0.00
ENST00000619774.1	ENSG00000274447.1	450	237.28	0.00	0.00	0.00	0.00
ENST00000616025.1	ENSG00000274450.1	117	0.00	0.00	0.00	0.00	0.00
ENST00000622221.1	ENSG00000274451.1	319	112.81	0.00	0.00	0.00	0.00
ENST00000619225.1	ENSG00000274452.1	191	16.98	0.00	0.00	0.00	0.00
ENST00000621951.1	ENSG00000274455.1	745	530.68	0.00	0.00	0.00	0.00
ENST00000619824.1	ENSG00000274457.1	151	3.19	0.00	0.00	0.00	0.00
ENST00000390846.1	ENSG00000274458.1	128	0.00	0.00	0.00	0.00	0.00
ENST00000612077.1	ENSG00000274459.1	279	78.04	0.00	0.00	0.00	0.00
ENST00000616774.1	ENSG00000274460.1	1491	1276.62	27.00	0.93	0.68	100.00
ENST00000613658.1	ENSG00000274461.1	807	592.65	4.00	0.30	0.22	35.46
ENST00000617518.1	ENSG00000274461.1	774	559.66	6.00	0.47	0.34	56.32
ENST00000618591.1	ENSG00000274461.1	853	638.63	1.00	0.07	0.05	8.23
ENST00000612921.1	ENSG00000274466.1	116	0.00	0.00	0.00	0.00	0.00
ENST00000363023.1	ENSG00000274467.1	116	0.00	0.00	0.00	0.00	0.00
ENST00000620370.1	ENSG00000274468.1	298	94.23	0.00	0.00	0.00	0.00
ENST00000621390.1	ENSG00000274469.1	449	236.30	0.00	0.00	0.00	0.00
ENST00000619355.1	ENSG00000274471.1	883	668.63	105.66	6.98	5.05	100.00
ENST00000613546.1	ENSG00000274472.1	102	0.00	0.00	0.00	0.00	0.00
ENST00000619902.1	ENSG00000274475.1	299	95.10	0.00	0.00	0.00	0.00
ENST00000621177.1	ENSG00000274478.1	724	509.70	0.00	0.00	0.00	0.00
ENST00000621860.1	ENSG00000274481.1	400	188.65	0.00	0.00	0.00	0.00
ENST00000613803.1	ENSG00000274484.1	101	0.00	0.00	0.00	0.00	0.00
ENST00000616726.1	ENSG00000274486.1	697	482.73	0.00	0.00	0.00	0.00
ENST00000620148.1	ENSG00000274487.1	1555	1340.62	711.52	23.45	16.97	100.00
ENST00000611470.1	ENSG00000274489.1	608	393.90	0.00	0.00	0.00	0.00
ENST00000616546.1	ENSG00000274491.1	112	0.00	0.00	0.00	0.00	0.00
ENST00000613917.1	ENSG00000274492.1	2544	2329.62	2.00	0.04	0.03	100.00
ENST00000622571.1	ENSG00000274493.1	220	33.62	0.00	0.00	0.00	0.00
ENST00000616110.1	ENSG00000274494.1	72	0.00	0.00	0.00	0.00	0.00
ENST00000621235.1	ENSG00000274499.1	1507	1292.62	0.00	0.00	0.00	0.00
ENST00000622705.1	ENSG00000274499.1	1090	875.62	0.00	0.00	0.00	0.00
ENST00000612234.1	ENSG00000274500.1	99	0.00	0.00	0.00	0.00	0.00
ENST00000613401.1	ENSG00000274501.1	306	101.23	6.00	2.62	1.89	100.00
ENST00000618763.1	ENSG00000274502.1	204	23.87	11.67	21.61	15.63	100.00
ENST00000612657.1	ENSG00000274503.1	315	109.22	0.00	0.00	0.00	0.00
ENST00000597717.2	ENSG00000274505.1	283	81.39	0.00	0.00	0.00	0.00
ENST00000614331.1	ENSG00000274507.1	297	93.36	0.00	0.00	0.00	0.00
ENST00000611626.1	ENSG00000274508.1	557	343.10	0.00	0.00	0.00	0.00
ENST00000618720.1	ENSG00000274510.1	282	80.55	0.00	0.00	0.00	0.00
ENST00000612727.4	ENSG00000274512.5	2148	1933.62	0.00	0.00	0.00	0.00
ENST00000617678.2	ENSG00000274512.5	2065	1850.62	2399.91	57.30	41.46	100.00
ENST00000621376.1	ENSG00000274514.1	277	76.38	0.00	0.00	0.00	0.00
ENST00000614810.1	ENSG00000274515.1	423	210.92	0.00	0.00	0.00	0.00
ENST00000612305.1	ENSG00000274516.1	1718	1503.62	0.00	0.00	0.00	0.00
ENST00000613896.1	ENSG00000274516.1	775	560.66	0.82	0.06	0.05	100.00
ENST00000620900.1	ENSG00000274520.1	87	0.00	0.00	0.00	0.00	0.00
ENST00000610322.4	ENSG00000274523.4	2300	2085.62	430.48	9.12	6.60	18.40
ENST00000614461.4	ENSG00000274523.4	2419	2204.62	158.87	3.18	2.30	6.42
ENST00000615250.1	ENSG00000274523.4	592	377.95	0.00	0.00	0.00	0.00
ENST00000616051.1	ENSG00000274523.4	1610	1395.62	80.71	2.56	1.85	5.15
ENST00000618035.4	ENSG00000274523.4	1409	1194.62	2.62	0.10	0.07	0.20
ENST00000618102.4	ENSG00000274523.4	950	735.62	576.31	34.61	25.05	69.83
ENST00000622195.1	ENSG00000274525.1	246	51.85	0.00	0.00	0.00	0.00
ENST00000536108.5	ENSG00000274527.5	3406	3191.62	0.00	0.00	0.00	100.00
ENST00000612566.1	ENSG00000274528.1	866	651.63	13.00	0.88	0.64	100.00
ENST00000536498.5	ENSG00000274529.5	666	451.77	0.00	0.00	0.00	0.00
ENST00000619761.1	ENSG00000274532.1	202	22.74	0.00	0.00	0.00	0.00
ENST00000620099.1	ENSG00000274535.1	78	0.00	0.00	0.00	0.00	0.00
ENST00000385204.1	ENSG00000274536.5	110	0.00	0.00	0.00	0.00	0.00
ENST00000618234.4	ENSG00000274536.5	1690	1475.62	3.10	0.09	0.07	20.71
ENST00000621933.1	ENSG00000274536.5	1815	1600.62	12.90	0.36	0.26	79.29
ENST00000620852.1	ENSG00000274541.1	303	98.59	3.00	1.34	0.97	100.00
ENST00000384706.1	ENSG00000274544.1	75	0.00	0.00	0.00	0.00	0.00
ENST00000620790.1	ENSG00000274547.1	196	19.51	0.00	0.00	0.00	0.00
ENST00000617064.1	ENSG00000274549.1	410	198.31	0.00	0.00	0.00	0.00
ENST00000614160.1	ENSG00000274551.1	290	87.33	0.00	0.00	0.00	0.00
ENST00000613185.1	ENSG00000274552.1	59	0.00	0.00	0.00	0.00	0.00
ENST00000622706.1	ENSG00000274553.1	2791	2576.62	0.00	0.00	0.00	0.00
ENST00000617795.1	ENSG00000274554.1	2685	2470.62	117.00	2.09	1.51	100.00
ENST00000464664.2	ENSG00000274559.2	378	167.59	0.00	0.00	0.00	0.00
ENST00000616668.1	ENSG00000274560.1	449	236.30	2.00	0.37	0.27	100.00
ENST00000613178.1	ENSG00000274561.1	446	233.36	31.00	5.87	4.25	100.00
ENST00000621192.1	ENSG00000274562.1	555	341.11	0.00	0.00	0.00	0.00
ENST00000611274.1	ENSG00000274565.1	1154	939.62	0.00	0.00	0.00	0.00
ENST00000620547.1	ENSG00000274568.1	290	87.33	0.00	0.00	0.00	0.00
ENST00000620583.1	ENSG00000274569.1	399	187.69	0.00	0.00	0.00	0.00
ENST00000576332.5	ENSG00000274570.4	2021	1806.62	998.31	24.41	17.67	71.39
ENST00000612005.1	ENSG00000274570.4	668	453.77	100.50	9.78	7.08	28.61
ENST00000617638.1	ENSG00000274572.1	118	0.00	0.00	0.00	0.00	0.00
ENST00000617374.2	ENSG00000274576.2	358	148.69	0.00	0.00	0.00	0.00
ENST00000621223.1	ENSG00000274578.1	471	257.92	0.00	0.00	0.00	0.00
ENST00000610899.1	ENSG00000274579.1	123	0.00	0.00	0.00	0.00	0.00
ENST00000384342.2	ENSG00000274582.1	137	1.20	0.00	0.00	0.00	0.00
ENST00000614933.1	ENSG00000274583.1	775	560.66	0.82	0.06	0.05	63.64
ENST00000618177.1	ENSG00000274583.1	469	255.95	0.00	0.00	0.00	0.00
ENST00000621724.1	ENSG00000274583.1	1862	1647.62	1.37	0.04	0.03	36.36
ENST00000616149.1	ENSG00000274584.1	309	103.88	0.00	0.00	0.00	0.00
ENST00000618664.1	ENSG00000274585.1	191	16.98	0.00	0.00	0.00	0.00
ENST00000611977.1	ENSG00000274588.1	7407	7192.62	0.00	0.00	0.00	0.00
ENST00000616888.1	ENSG00000274589.1	305	100.35	0.00	0.00	0.00	0.00
ENST00000611566.1	ENSG00000274591.1	368	158.10	1.00	0.28	0.20	100.00
ENST00000619829.1	ENSG00000274594.1	285	83.08	3.00	1.60	1.15	100.00
ENST00000612818.1	ENSG00000274598.1	664	449.77	18.00	1.77	1.28	100.00
ENST00000617576.2	ENSG00000274599.2	1269	1054.62	0.00	0.00	0.00	0.00
ENST00000620804.1	ENSG00000274600.1	6105	5890.62	31.61	0.24	0.17	100.00
ENST00000616055.1	ENSG00000274601.1	283	81.39	0.00	0.00	0.00	0.00
ENST00000610959.4	ENSG00000274602.4	2425	2210.62	309.52	6.19	4.48	12.64
ENST00000611748.1	ENSG00000274602.4	1906	1691.62	59.77	1.56	1.13	3.19
ENST00000612500.4	ENSG00000274602.4	1869	1654.62	0.00	0.00	0.00	0.00
ENST00000612579.4	ENSG00000274602.4	1703	1488.62	4.46	0.13	0.10	0.27
ENST00000616531.1	ENSG00000274602.4	560	346.09	37.09	4.73	3.43	9.67
ENST00000617243.4	ENSG00000274602.4	2340	2125.62	259.19	5.39	3.90	11.01
ENST00000618794.4	ENSG00000274602.4	2553	2338.62	556.87	10.52	7.61	21.49
ENST00000619742.4	ENSG00000274602.4	1787	1572.62	727.19	20.43	14.78	41.73
ENST00000384290.1	ENSG00000274603.1	109	0.00	0.00	0.00	0.00	0.00
ENST00000612598.1	ENSG00000274605.1	913	698.62	27.00	1.71	1.24	100.00
ENST00000614993.1	ENSG00000274606.1	213	29.20	1.43	2.16	1.56	100.00
ENST00000613402.1	ENSG00000274607.1	122	0.00	0.00	0.00	0.00	0.00
ENST00000620215.2	ENSG00000274611.3	2063	1848.62	0.00	0.00	0.00	0.00
ENST00000616168.1	ENSG00000274612.1	564	350.07	0.00	0.00	0.00	0.00
ENST00000619088.1	ENSG00000274614.1	582	367.99	1.00	0.12	0.09	100.00
ENST00000611212.1	ENSG00000274615.1	1300	1085.62	0.00	0.00	0.00	0.00
ENST00000617561.1	ENSG00000274617.1	88	0.00	0.00	0.00	0.00	0.00
ENST00000244537.5	ENSG00000274618.1	312	106.55	0.00	0.00	0.00	0.00
ENST00000611988.1	ENSG00000274620.1	109	0.00	0.00	0.00	0.00	0.00
ENST00000610636.1	ENSG00000274621.1	67	0.00	0.00	0.00	0.00	0.00
ENST00000616957.1	ENSG00000274624.1	830	615.64	0.00	0.00	0.00	0.00
ENST00000614296.1	ENSG00000274625.1	143	1.89	0.00	0.00	0.00	0.00
ENST00000611189.1	ENSG00000274627.1	5421	5206.62	260.00	2.21	1.60	100.00
ENST00000610473.1	ENSG00000274628.4	783	568.66	0.00	0.00	0.00	0.00
ENST00000610972.4	ENSG00000274628.4	1541	1326.62	0.00	0.00	0.00	0.00
ENST00000611307.1	ENSG00000274628.4	713	498.71	0.00	0.00	0.00	0.00
ENST00000617589.1	ENSG00000274628.4	768	553.67	1.92	0.15	0.11	74.41
ENST00000618309.1	ENSG00000274628.4	4692	4477.62	5.33	0.05	0.04	25.59
ENST00000620585.4	ENSG00000274628.4	4236	4021.62	0.00	0.00	0.00	0.00
ENST00000620050.1	ENSG00000274629.1	752	537.68	3.06	0.25	0.18	100.00
ENST00000622296.1	ENSG00000274629.1	775	560.66	0.00	0.00	0.00	0.00
ENST00000619176.1	ENSG00000274630.1	156	4.24	1.23	12.85	9.30	100.00
ENST00000617364.1	ENSG00000274631.1	121	0.00	0.00	0.00	0.00	0.00
ENST00000620196.1	ENSG00000274632.1	237	45.25	0.00	0.00	0.00	0.00
ENST00000622492.1	ENSG00000274637.1	339	131.02	0.00	0.00	0.00	0.00
ENST00000459128.1	ENSG00000274640.1	67	0.00	0.00	0.00	0.00	0.00
ENST00000616182.1	ENSG00000274641.1	381	170.44	5.00	1.30	0.94	100.00
ENST00000612320.1	ENSG00000274642.1	853	638.63	3.70	0.26	0.19	100.00
ENST00000610536.1	ENSG00000274647.1	112	0.00	0.00	0.00	0.00	0.00
ENST00000613638.1	ENSG00000274649.1	469	255.95	0.00	0.00	0.00	0.00
ENST00000614264.1	ENSG00000274652.1	790	575.66	0.00	0.00	0.00	0.00
ENST00000611264.1	ENSG00000274653.1	512	298.42	29.97	4.44	3.21	100.00
ENST00000614738.1	ENSG00000274654.1	749	534.68	1.00	0.08	0.06	100.00
ENST00000619444.1	ENSG00000274655.1	68	0.00	0.00	0.00	0.00	0.00
ENST00000488637.3	ENSG00000274656.1	291	88.19	0.00	0.00	0.00	0.00
ENST00000620719.1	ENSG00000274658.1	1426	1211.62	1.97	0.07	0.05	100.00
ENST00000613818.1	ENSG00000274659.1	567	353.05	0.00	0.00	0.00	0.00
ENST00000613464.1	ENSG00000274660.1	315	109.22	0.00	0.00	0.00	0.00
ENST00000410635.1	ENSG00000274662.1	284	82.24	0.00	0.00	0.00	0.00
ENST00000619782.1	ENSG00000274663.1	87	0.00	0.00	0.00	0.00	0.00
ENST00000615104.1	ENSG00000274664.1	511	297.43	0.00	0.00	0.00	0.00
ENST00000619934.1	ENSG00000274666.1	439	226.51	0.00	0.00	0.00	0.00
ENST00000614966.1	ENSG00000274667.1	680	465.75	3.00	0.28	0.21	100.00
ENST00000619709.1	ENSG00000274670.1	240	47.42	0.00	0.00	0.00	0.00
ENST00000622369.1	ENSG00000274677.1	612	397.89	5.00	0.56	0.40	100.00
ENST00000621583.1	ENSG00000274678.1	547	333.16	6.99	0.93	0.67	100.00
ENST00000610994.1	ENSG00000274680.1	1239	1024.62	1.00	0.04	0.03	100.00
ENST00000615828.1	ENSG00000274682.1	501	287.53	0.00	0.00	0.00	0.00
ENST00000621752.1	ENSG00000274685.1	134	0.00	0.00	0.00	0.00	0.00
ENST00000619972.1	ENSG00000274686.1	268	69.00	0.00	0.00	0.00	0.00
ENST00000620542.1	ENSG00000274688.1	217	31.70	1.00	1.39	1.01	100.00
ENST00000615543.1	ENSG00000274691.1	103	0.00	0.00	0.00	0.00	0.00
ENST00000621529.1	ENSG00000274693.1	175	10.03	1.00	4.41	3.19	100.00
ENST00000611714.1	ENSG00000274695.1	744	529.68	3.00	0.25	0.18	100.00
ENST00000617899.1	ENSG00000274697.1	72	0.00	0.00	0.00	0.00	0.00
ENST00000619354.1	ENSG00000274698.1	2036	1821.62	3.00	0.07	0.05	100.00
ENST00000617144.1	ENSG00000274701.1	298	94.23	0.00	0.00	0.00	0.00
ENST00000622228.1	ENSG00000274702.1	274	73.90	0.00	0.00	0.00	0.00
ENST00000611904.1	ENSG00000274704.1	268	69.00	0.00	0.00	0.00	0.00
ENST00000612171.2	ENSG00000274705.2	68	0.00	0.00	0.00	0.00	0.00
ENST00000614213.1	ENSG00000274709.1	142	1.75	0.00	0.00	0.00	0.00
ENST00000615602.1	ENSG00000274711.1	264	65.79	0.00	0.00	0.00	0.00
ENST00000614046.1	ENSG00000274712.1	2005	1790.62	353.00	8.71	6.30	100.00
ENST00000615835.1	ENSG00000274713.1	79	0.00	0.00	0.00	0.00	0.00
ENST00000621047.1	ENSG00000274716.1	82	0.00	0.00	0.00	0.00	0.00
ENST00000616842.1	ENSG00000274717.1	1596	1381.62	10.00	0.32	0.23	100.00
ENST00000622038.1	ENSG00000274718.1	2990	2775.62	0.00	0.00	0.00	0.00
ENST00000621880.1	ENSG00000274719.1	420	208.00	0.00	0.00	0.00	0.00
ENST00000612613.1	ENSG00000274721.1	121	0.00	0.00	0.00	0.00	0.00
ENST00000621214.1	ENSG00000274723.1	815	600.64	2.00	0.15	0.11	100.00
ENST00000620521.1	ENSG00000274727.1	555	341.11	0.00	0.00	0.00	0.00
ENST00000618989.1	ENSG00000274730.1	130	0.00	0.00	0.00	0.00	0.00
ENST00000617252.1	ENSG00000274732.1	152	3.38	0.00	0.00	0.00	0.00
ENST00000612516.4	ENSG00000274736.4	569	355.04	0.00	0.00	0.00	0.00
ENST00000613876.1	ENSG00000274736.4	402	190.58	0.00	0.00	0.00	0.00
ENST00000615050.1	ENSG00000274736.4	624	409.85	0.00	0.00	0.00	0.00
ENST00000614749.1	ENSG00000274737.1	516	302.39	1.00	0.15	0.11	100.00
ENST00000616619.1	ENSG00000274740.1	62	0.00	0.00	0.00	0.00	0.00
ENST00000615609.1	ENSG00000274742.1	282	80.55	0.00	0.00	0.00	0.00
ENST00000620881.1	ENSG00000274744.1	1641	1426.62	0.00	0.00	0.00	0.00
ENST00000620534.1	ENSG00000274747.1	303	98.59	1.50	0.67	0.49	100.00
ENST00000598588.2	ENSG00000274748.1	333	125.51	0.00	0.00	0.00	0.00
ENST00000621162.1	ENSG00000274749.1	721	506.70	0.00	0.00	0.00	0.00
ENST00000614911.2	ENSG00000274750.2	462	249.06	103.42	18.35	13.28	84.09
ENST00000634733.1	ENSG00000274750.2	2679	2464.62	193.58	3.47	2.51	15.91
ENST00000339021.4	ENSG00000274751.1	3867	3652.62	0.00	0.00	0.00	0.00
ENST00000620569.1	ENSG00000274752.1	409	197.34	0.00	0.00	0.00	0.00
ENST00000619197.1	ENSG00000274755.1	100	0.00	0.00	0.00	0.00	0.00
ENST00000612648.1	ENSG00000274756.1	864	649.63	19.00	1.29	0.94	100.00
ENST00000611041.1	ENSG00000274758.1	203	23.30	1.93	3.67	2.65	100.00
ENST00000611169.1	ENSG00000274759.1	127	0.00	0.00	0.00	0.00	0.00
ENST00000610973.1	ENSG00000274760.1	93	0.00	0.00	0.00	0.00	0.00
ENST00000622740.1	ENSG00000274762.1	518	304.37	0.00	0.00	0.00	0.00
ENST00000436041.5	ENSG00000274764.5	1863	1648.62	1.24	0.03	0.02	100.00
ENST00000616335.1	ENSG00000274765.1	435	222.61	3.00	0.60	0.43	100.00
ENST00000455857.1	ENSG00000274766.1	525	311.31	3.00	0.43	0.31	100.00
ENST00000614777.1	ENSG00000274767.1	393	181.92	0.00	0.00	0.00	0.00
ENST00000615128.1	ENSG00000274767.1	1059	844.62	0.00	0.00	0.00	0.00
ENST00000618848.1	ENSG00000274767.1	486	272.71	0.00	0.00	0.00	0.00
ENST00000462959.2	ENSG00000274769.1	1383	1168.62	14.46	0.55	0.40	100.00
ENST00000615528.1	ENSG00000274770.1	109	0.00	0.00	0.00	0.00	0.00
ENST00000617099.1	ENSG00000274772.1	296	92.50	0.00	0.00	0.00	0.00
ENST00000458525.1	ENSG00000274775.2	1646	1431.62	3.00	0.09	0.07	74.51
ENST00000612348.2	ENSG00000274775.2	18351	18136.62	13.00	0.03	0.02	25.49
ENST00000621730.1	ENSG00000274776.1	2599	2384.62	11.00	0.20	0.15	100.00
ENST00000614523.1	ENSG00000274777.1	137	1.20	0.00	0.00	0.00	0.00
ENST00000616522.1	ENSG00000274790.1	101	0.00	0.00	0.00	0.00	0.00
ENST00000369505.4	ENSG00000274791.1	1116	901.62	0.00	0.00	0.00	0.00
ENST00000618726.1	ENSG00000274797.1	433	220.66	0.00	0.00	0.00	0.00
ENST00000612411.1	ENSG00000274798.1	163	6.05	0.00	0.00	0.00	0.00
ENST00000612673.1	ENSG00000274799.1	282	80.55	0.00	0.00	0.00	0.00
ENST00000615022.1	ENSG00000274800.1	616	401.87	0.00	0.00	0.00	0.00
ENST00000610734.1	ENSG00000274805.1	72	0.00	0.00	0.00	0.00	0.00
ENST00000610580.1	ENSG00000274808.5	575	361.02	0.00	0.00	0.00	0.00
ENST00000611257.4	ENSG00000274808.5	2081	1866.62	17.69	0.42	0.30	41.15
ENST00000616006.1	ENSG00000274808.5	569	355.04	0.00	0.00	0.00	0.00
ENST00000622280.1	ENSG00000274808.5	583	368.98	5.00	0.60	0.43	58.85
ENST00000611069.1	ENSG00000274809.1	100	0.00	0.00	0.00	0.00	0.00
ENST00000383282.3	ENSG00000274810.3	782	567.66	0.00	0.00	0.00	0.00
ENST00000471702.2	ENSG00000274810.3	7784	7569.62	29.51	0.17	0.12	39.95
ENST00000632629.1	ENSG00000274810.3	695	480.73	2.82	0.26	0.19	60.05
ENST00000610957.1	ENSG00000274813.1	190	16.49	0.00	0.00	0.00	0.00
ENST00000611461.1	ENSG00000274814.1	208	26.18	0.00	0.00	0.00	0.00
ENST00000616699.1	ENSG00000274816.1	64	0.00	0.00	0.00	0.00	0.00
ENST00000616509.1	ENSG00000274817.1	177	10.80	2.00	8.18	5.92	100.00
ENST00000616634.1	ENSG00000274818.1	455	242.19	0.00	0.00	0.00	0.00
ENST00000621935.1	ENSG00000274819.1	268	69.00	0.00	0.00	0.00	0.00
ENST00000614915.1	ENSG00000274820.1	403	191.55	0.00	0.00	0.00	0.00
ENST00000613340.1	ENSG00000274822.1	86	0.00	0.00	0.00	0.00	0.00
ENST00000615621.1	ENSG00000274823.1	514	300.41	0.00	0.00	0.00	0.00
ENST00000619512.1	ENSG00000274824.1	54	0.00	0.00	0.00	0.00	0.00
ENST00000620080.1	ENSG00000274825.1	638	423.82	3.00	0.31	0.23	100.00
ENST00000620186.4	ENSG00000274827.4	258	61.04	0.00	0.00	0.00	0.00
ENST00000621052.1	ENSG00000274827.4	4222	4007.62	3.00	0.03	0.02	100.00
ENST00000616428.1	ENSG00000274828.1	2072	1857.62	25.00	0.59	0.43	100.00
ENST00000621430.1	ENSG00000274832.1	236	44.53	0.00	0.00	0.00	0.00
ENST00000611501.1	ENSG00000274833.1	352	143.08	0.00	0.00	0.00	0.00
ENST00000615100.1	ENSG00000274834.1	402	190.58	0.00	0.00	0.00	0.00
ENST00000622316.1	ENSG00000274835.1	280	78.88	0.00	0.00	0.00	0.00
ENST00000619783.1	ENSG00000274836.1	161	5.49	0.00	0.00	0.00	0.00
ENST00000616477.1	ENSG00000274837.1	371	160.94	0.00	0.00	0.00	0.00
ENST00000618842.1	ENSG00000274838.1	66	0.00	0.00	0.00	0.00	0.00
ENST00000616960.4	ENSG00000274840.4	339	131.02	0.00	0.00	0.00	0.00
ENST00000624232.1	ENSG00000274840.4	307	102.11	0.00	0.00	0.00	0.00
ENST00000615730.1	ENSG00000274841.1	281	79.71	1.00	0.55	0.40	100.00
ENST00000618593.1	ENSG00000274844.1	349	140.28	0.00	0.00	0.00	0.00
ENST00000617424.1	ENSG00000274845.1	182	12.85	1.54	5.30	3.84	100.00
ENST00000612622.1	ENSG00000274848.1	273	73.08	0.00	0.00	0.00	0.00
ENST00000612081.1	ENSG00000274849.1	449	236.30	3.00	0.56	0.41	100.00
ENST00000612850.1	ENSG00000274852.1	261	63.40	0.00	0.00	0.00	0.00
ENST00000612789.1	ENSG00000274855.1	106	0.00	0.00	0.00	0.00	0.00
ENST00000617135.1	ENSG00000274859.1	328	120.95	4.84	1.77	1.28	100.00
ENST00000612122.1	ENSG00000274860.1	282	80.55	0.00	0.00	0.00	0.00
ENST00000615427.1	ENSG00000274862.1	191	16.98	0.00	0.00	0.00	0.00
ENST00000617956.1	ENSG00000274863.1	998	783.62	0.00	0.00	0.00	0.00
ENST00000619974.1	ENSG00000274864.1	59	0.00	0.00	0.00	0.00	0.00
ENST00000620857.1	ENSG00000274866.1	69	0.00	0.00	0.00	0.00	0.00
ENST00000621124.1	ENSG00000274867.1	579	365.00	0.00	0.00	0.00	0.00
ENST00000612139.1	ENSG00000274868.1	90	0.00	0.00	0.00	0.00	0.00
ENST00000427989.3	ENSG00000274869.1	1216	1001.62	732.62	32.32	23.39	100.00
ENST00000618862.1	ENSG00000274874.1	504	290.50	3.88	0.59	0.43	100.00
ENST00000620005.1	ENSG00000274878.1	73	0.00	0.00	0.00	0.00	0.00
ENST00000400949.4	ENSG00000274879.1	179	11.60	0.00	0.00	0.00	0.00
ENST00000617458.1	ENSG00000274883.1	278	77.21	0.00	0.00	0.00	0.00
ENST00000621821.1	ENSG00000274884.1	87	0.00	0.00	0.00	0.00	0.00
ENST00000612441.1	ENSG00000274885.1	480	266.79	2.00	0.33	0.24	100.00
ENST00000617978.1	ENSG00000274886.1	177	10.80	0.00	0.00	0.00	0.00
ENST00000616855.1	ENSG00000274892.1	525	311.31	0.00	0.00	0.00	0.00
ENST00000619851.1	ENSG00000274893.1	2254	2039.62	8.00	0.17	0.13	100.00
ENST00000610409.1	ENSG00000274895.1	2627	2412.62	49.00	0.90	0.65	100.00
ENST00000620120.2	ENSG00000274897.2	1680	1465.62	1.00	0.03	0.02	100.00
ENST00000620512.1	ENSG00000274898.1	539	325.21	2.00	0.27	0.20	100.00
ENST00000619436.1	ENSG00000274899.1	415	203.15	0.00	0.00	0.00	0.00
ENST00000622603.1	ENSG00000274901.1	247	52.60	0.00	0.00	0.00	0.00
ENST00000614562.1	ENSG00000274902.1	444	231.40	4.00	0.76	0.55	100.00
ENST00000619095.1	ENSG00000274903.1	188	15.54	0.00	0.00	0.00	0.00
ENST00000617969.1	ENSG00000274904.1	520	306.35	0.00	0.00	0.00	0.00
ENST00000613254.1	ENSG00000274911.1	655	440.79	59.00	5.91	4.28	100.00
ENST00000459583.2	ENSG00000274915.1	118	0.00	0.00	0.00	0.00	0.00
ENST00000618038.1	ENSG00000274916.1	394	182.88	0.00	0.00	0.00	0.00
ENST00000613153.1	ENSG00000274918.1	453	240.22	0.00	0.00	0.00	0.00
ENST00000612950.1	ENSG00000274919.1	384	173.31	0.00	0.00	0.00	0.00
ENST00000612143.1	ENSG00000274922.1	3047	2832.62	32.00	0.50	0.36	100.00
ENST00000616145.1	ENSG00000274923.1	209	26.78	0.00	0.00	0.00	0.00
ENST00000612792.1	ENSG00000274925.1	3115	2900.62	76.00	1.16	0.84	100.00
ENST00000614100.1	ENSG00000274927.1	1232	1017.62	5.89	0.26	0.19	100.00
ENST00000620027.6	ENSG00000274928.6	1478	1263.62	0.00	0.00	0.00	0.00
ENST00000621314.1	ENSG00000274928.6	545	331.17	0.00	0.00	0.00	0.00
ENST00000612996.1	ENSG00000274929.1	587	372.97	1.00	0.12	0.09	100.00
ENST00000615075.1	ENSG00000274930.1	605	390.91	0.00	0.00	0.00	0.00
ENST00000614393.1	ENSG00000274932.1	94	0.00	0.00	0.00	0.00	0.00
ENST00000616671.4	ENSG00000274933.5	1982	1767.62	0.00	0.00	0.00	0.00
ENST00000618620.4	ENSG00000274933.5	1900	1685.62	6.61	0.17	0.13	49.26
ENST00000621034.1	ENSG00000274933.5	1790	1575.62	6.36	0.18	0.13	50.74
ENST00000615561.1	ENSG00000274934.1	167	7.25	0.00	0.00	0.00	0.00
ENST00000611178.1	ENSG00000274937.1	834	619.64	0.00	0.00	0.00	0.00
ENST00000620823.1	ENSG00000274940.1	89	0.00	0.00	0.00	0.00	0.00
ENST00000621405.1	ENSG00000274943.1	437	224.56	4.00	0.79	0.57	100.00
ENST00000454994.3	ENSG00000274944.4	2381	2166.62	0.00	0.00	0.00	0.00
ENST00000489575.2	ENSG00000274944.4	477	263.83	0.00	0.00	0.00	0.00
ENST00000489803.5	ENSG00000274944.4	3231	3016.62	36.78	0.54	0.39	6.19
ENST00000621281.1	ENSG00000274944.4	609	394.89	73.02	8.17	5.91	93.81
ENST00000620777.1	ENSG00000274949.1	562	348.08	1.00	0.13	0.09	100.00
ENST00000621102.1	ENSG00000274954.1	293	89.91	0.00	0.00	0.00	0.00
ENST00000622794.1	ENSG00000274956.2	3890	3675.62	0.00	0.00	0.00	0.00
ENST00000623646.1	ENSG00000274956.2	7040	6825.62	2.00	0.01	0.01	100.00
ENST00000445314.2	ENSG00000274959.1	798	583.65	0.00	0.00	0.00	0.00
ENST00000613479.1	ENSG00000274962.1	1221	1006.62	0.00	0.00	0.00	0.00
ENST00000581811.2	ENSG00000274963.1	299	95.10	10.00	4.65	3.36	100.00
ENST00000622688.1	ENSG00000274964.1	1357	1142.62	34.00	1.31	0.95	100.00
ENST00000616104.1	ENSG00000274966.1	478	264.81	0.00	0.00	0.00	0.00
ENST00000622394.1	ENSG00000274967.1	112	0.00	0.00	0.00	0.00	0.00
ENST00000619793.1	ENSG00000274969.1	60	0.00	0.00	0.00	0.00	0.00
ENST00000619978.1	ENSG00000274970.1	986	771.62	0.00	0.00	0.00	0.00
ENST00000621945.1	ENSG00000274973.1	366	156.21	2.00	0.57	0.41	100.00
ENST00000615179.1	ENSG00000274975.1	73	0.00	0.00	0.00	0.00	0.00
ENST00000617667.1	ENSG00000274976.1	426	213.83	0.00	0.00	0.00	0.00
ENST00000617989.1	ENSG00000274977.1	482	268.76	0.00	0.00	0.00	0.00
ENST00000387069.1	ENSG00000274978.1	134	0.00	0.00	0.00	0.00	0.00
ENST00000613291.1	ENSG00000274979.1	5309	5094.62	1.00	0.01	0.01	100.00
ENST00000622480.1	ENSG00000274984.1	102	0.00	0.00	0.00	0.00	0.00
ENST00000612350.1	ENSG00000274985.1	537	323.23	0.00	0.00	0.00	0.00
ENST00000617817.1	ENSG00000274986.1	75	0.00	0.00	0.00	0.00	0.00
ENST00000612734.1	ENSG00000274987.1	582	367.99	31.00	3.72	2.69	100.00
ENST00000622618.1	ENSG00000274988.1	73	0.00	0.00	0.00	0.00	0.00
ENST00000610769.1	ENSG00000274993.1	1955	1740.62	0.00	0.00	0.00	0.00
ENST00000618276.1	ENSG00000274993.1	2112	1897.62	0.00	0.00	0.00	0.00
ENST00000614530.1	ENSG00000274994.1	82	0.00	0.00	0.00	0.00	0.00
ENST00000612806.1	ENSG00000274995.1	707	492.72	0.00	0.00	0.00	0.00
ENST00000616263.1	ENSG00000274996.1	571	357.03	1.00	0.12	0.09	100.00
ENST00000377459.2	ENSG00000274997.1	387	176.17	5.00	1.25	0.91	100.00
ENST00000391185.2	ENSG00000274998.1	133	0.00	0.00	0.00	0.00	0.00
ENST00000615217.1	ENSG00000274999.1	69	0.00	0.00	0.00	0.00	0.00
ENST00000621872.1	ENSG00000275001.1	182	12.85	0.00	0.00	0.00	0.00
ENST00000611153.1	ENSG00000275002.1	546	332.17	0.00	0.00	0.00	0.00
ENST00000613699.1	ENSG00000275002.1	155	4.02	0.00	0.00	0.00	0.00
ENST00000613655.1	ENSG00000275004.3	3714	3499.62	173.89	2.20	1.59	23.05
ENST00000619852.2	ENSG00000275004.3	3981	3766.62	0.00	0.00	0.00	0.00
ENST00000626650.2	ENSG00000275004.3	5721	5506.62	913.20	7.33	5.30	76.95
ENST00000614150.1	ENSG00000275005.1	568	354.05	6.00	0.75	0.54	100.00
ENST00000614282.1	ENSG00000275006.1	102	0.00	0.00	0.00	0.00	0.00
ENST00000611383.1	ENSG00000275011.1	1305	1090.62	0.00	0.00	0.00	0.00
ENST00000615594.1	ENSG00000275012.1	130	0.00	0.00	0.00	0.00	0.00
ENST00000489872.3	ENSG00000275014.1	280	78.88	5.00	2.80	2.03	100.00
ENST00000610667.1	ENSG00000275015.1	244	50.36	0.00	0.00	0.00	0.00
ENST00000611285.1	ENSG00000275016.4	524	310.32	0.00	0.00	0.00	0.00
ENST00000612595.1	ENSG00000275016.4	512	298.42	1.00	0.15	0.11	100.00
ENST00000614344.4	ENSG00000275016.4	498	284.57	0.00	0.00	0.00	0.00
ENST00000615194.1	ENSG00000275016.4	489	275.67	0.00	0.00	0.00	0.00
ENST00000616588.4	ENSG00000275016.4	456	243.17	0.00	0.00	0.00	0.00
ENST00000622148.1	ENSG00000275017.1	471	257.92	9.00	1.54	1.12	100.00
ENST00000617169.1	ENSG00000275022.1	164	6.34	0.00	0.00	0.00	0.00
ENST00000611305.4	ENSG00000275023.4	483	269.75	44.31	7.26	5.25	6.21
ENST00000612066.1	ENSG00000275023.4	527	313.30	44.28	6.24	4.52	5.34
ENST00000614769.1	ENSG00000275023.4	657	442.79	104.70	10.45	7.56	8.94
ENST00000615441.1	ENSG00000275023.4	395	183.84	6.73	1.62	1.17	1.38
ENST00000615741.1	ENSG00000275023.4	2937	2722.62	52.83	0.86	0.62	0.73
ENST00000615858.1	ENSG00000275023.4	1208	993.62	33.34	1.48	1.07	1.27
ENST00000618652.1	ENSG00000275023.4	624	409.85	73.96	7.97	5.77	6.82
ENST00000619356.1	ENSG00000275023.4	3868	3653.62	103.64	1.25	0.91	1.07
ENST00000620482.4	ENSG00000275023.4	1556	1341.62	1960.89	64.58	46.73	55.26
ENST00000620609.4	ENSG00000275023.4	2714	2499.62	17.46	0.31	0.22	0.26
ENST00000621332.4	ENSG00000275023.4	7578	7363.62	2473.84	14.84	10.74	12.70
ENST00000622689.1	ENSG00000275024.1	534	320.25	0.00	0.00	0.00	0.00
ENST00000620020.1	ENSG00000275025.1	440	227.49	0.00	0.00	0.00	0.00
ENST00000613576.1	ENSG00000275026.1	1192	977.62	0.00	0.00	0.00	0.00
ENST00000615415.1	ENSG00000275026.1	589	374.96	0.00	0.00	0.00	0.00
ENST00000616580.1	ENSG00000275026.1	641	426.82	0.00	0.00	0.00	0.00
ENST00000611897.1	ENSG00000275029.1	328	120.95	9.00	3.29	2.38	31.55
ENST00000615653.1	ENSG00000275029.1	685	470.74	76.00	7.13	5.16	68.45
ENST00000622329.1	ENSG00000275030.1	107	0.00	0.00	0.00	0.00	0.00
ENST00000615162.1	ENSG00000275033.1	119	0.00	0.00	0.00	0.00	0.00
ENST00000611321.1	ENSG00000275034.2	1181	966.62	49.74	2.27	1.65	89.68
ENST00000623491.1	ENSG00000275034.2	2026	1811.62	10.73	0.26	0.19	10.32
ENST00000621498.1	ENSG00000275036.1	93	0.00	0.00	0.00	0.00	0.00
ENST00000619056.1	ENSG00000275038.1	2775	2560.62	0.00	0.00	0.00	0.00
ENST00000618386.1	ENSG00000275040.1	642	427.81	0.00	0.00	0.00	0.00
ENST00000614973.1	ENSG00000275041.1	284	82.24	0.00	0.00	0.00	0.00
ENST00000365607.2	ENSG00000275043.1	69	0.00	0.00	0.00	0.00	0.00
ENST00000619504.1	ENSG00000275046.1	163	6.05	0.00	0.00	0.00	0.00
ENST00000613026.1	ENSG00000275048.1	367	157.16	0.00	0.00	0.00	0.00
ENST00000470801.1	ENSG00000275052.4	597	382.93	0.00	0.00	0.00	0.00
ENST00000482826.1	ENSG00000275052.4	435	222.61	7.18	1.42	1.03	3.61
ENST00000611717.4	ENSG00000275052.4	5243	5028.62	3081.86	27.08	19.59	68.60
ENST00000612688.1	ENSG00000275052.4	2981	2766.62	66.73	1.07	0.77	2.70
ENST00000616288.4	ENSG00000275052.4	4310	4095.62	258.63	2.79	2.02	7.07
ENST00000616407.1	ENSG00000275052.4	4385	4170.62	671.31	7.11	5.15	18.02
ENST00000619607.1	ENSG00000275054.1	74	0.00	0.00	0.00	0.00	0.00
ENST00000614138.1	ENSG00000275055.1	748	533.68	4.00	0.33	0.24	100.00
ENST00000614098.1	ENSG00000275056.1	1091	876.62	51.00	2.57	1.86	100.00
ENST00000612861.1	ENSG00000275060.1	3800	3585.62	0.00	0.00	0.00	0.00
ENST00000613964.2	ENSG00000275061.2	233	42.41	0.00	0.00	0.00	0.00
ENST00000444680.3	ENSG00000275064.1	1270	1055.62	0.00	0.00	0.00	0.00
ENST00000611910.4	ENSG00000275066.4	1769	1554.62	258.91	7.36	5.32	21.54
ENST00000612223.4	ENSG00000275066.4	8229	8014.62	134.26	0.74	0.54	2.17
ENST00000612641.1	ENSG00000275066.4	280	78.88	0.00	0.00	0.00	0.00
ENST00000612770.1	ENSG00000275066.4	527	313.30	17.21	2.43	1.76	7.11
ENST00000614000.4	ENSG00000275066.4	4234	4019.62	298.56	3.28	2.37	9.61
ENST00000614196.1	ENSG00000275066.4	709	494.71	2.06	0.18	0.13	0.54
ENST00000614941.4	ENSG00000275066.4	3406	3191.62	6.00	0.08	0.06	0.24
ENST00000616179.4	ENSG00000275066.4	4050	3835.62	260.62	3.00	2.17	8.79
ENST00000618829.4	ENSG00000275066.4	3649	3434.62	119.22	1.53	1.11	4.49
ENST00000619541.4	ENSG00000275066.4	3787	3572.62	327.60	4.05	2.93	11.86
ENST00000619914.1	ENSG00000275066.4	1673	1458.62	91.20	2.76	2.00	8.09
ENST00000619976.1	ENSG00000275066.4	1375	1160.62	31.74	1.21	0.87	3.54
ENST00000620424.1	ENSG00000275066.4	485	271.72	0.00	0.00	0.00	0.00
ENST00000621136.4	ENSG00000275066.4	4841	4626.62	500.94	4.78	3.46	14.00
ENST00000621605.1	ENSG00000275066.4	449	236.30	14.68	2.75	1.99	8.04
ENST00000622045.4	ENSG00000275066.4	3859	3644.62	0.00	0.00	0.00	0.00
ENST00000618505.1	ENSG00000275067.1	66	0.00	0.00	0.00	0.00	0.00
ENST00000618523.1	ENSG00000275068.1	106	0.00	0.00	0.00	0.00	0.00
ENST00000614281.1	ENSG00000275069.1	121	0.00	0.00	0.00	0.00	0.00
ENST00000614439.1	ENSG00000275070.1	293	89.91	0.00	0.00	0.00	0.00
ENST00000619132.1	ENSG00000275071.1	160	5.23	0.00	0.00	0.00	0.00
ENST00000364995.1	ENSG00000275072.1	70	0.00	0.00	0.00	0.00	0.00
ENST00000611621.1	ENSG00000275074.1	1497	1282.62	17.00	0.59	0.42	100.00
ENST00000613958.1	ENSG00000275074.1	1754	1539.62	0.00	0.00	0.00	0.00
ENST00000622301.1	ENSG00000275075.1	99	0.00	0.00	0.00	0.00	0.00
ENST00000611315.1	ENSG00000275078.1	271	71.44	0.00	0.00	0.00	0.00
ENST00000391250.1	ENSG00000275084.3	95	0.00	0.00	0.00	0.00	0.00
ENST00000608459.2	ENSG00000275084.3	222	34.93	3.00	3.79	2.75	100.00
ENST00000621095.1	ENSG00000275088.1	3306	3091.62	1.00	0.01	0.01	100.00
ENST00000585237.2	ENSG00000275090.1	299	95.10	0.00	0.00	0.00	0.00
ENST00000622575.1	ENSG00000275091.1	352	143.08	0.00	0.00	0.00	0.00
ENST00000621884.1	ENSG00000275092.1	722	507.70	16.00	1.39	1.01	100.00
ENST00000615161.1	ENSG00000275094.1	484	270.73	0.00	0.00	0.00	0.00
ENST00000622889.1	ENSG00000275097.1	474	260.87	0.00	0.00	0.00	0.00
ENST00000622641.1	ENSG00000275101.1	72	0.00	0.00	0.00	0.00	0.00
ENST00000619538.1	ENSG00000275103.1	361	151.50	0.00	0.00	0.00	0.00
ENST00000613068.1	ENSG00000275106.1	790	575.66	7.00	0.54	0.39	100.00
ENST00000619539.1	ENSG00000275107.1	69	0.00	0.00	0.00	0.00	0.00
ENST00000614961.1	ENSG00000275108.1	63	0.00	0.00	0.00	0.00	0.00
ENST00000613520.1	ENSG00000275109.1	61	0.00	0.00	0.00	0.00	0.00
ENST00000611066.1	ENSG00000275110.1	49	0.00	0.00	0.00	0.00	0.00
ENST00000611147.1	ENSG00000275111.4	1465	1250.62	6.44	0.23	0.16	5.40
ENST00000611463.1	ENSG00000275111.4	3737	3522.62	36.99	0.46	0.34	11.01
ENST00000614034.4	ENSG00000275111.4	2601	2386.62	83.52	1.55	1.12	36.70
ENST00000617923.4	ENSG00000275111.4	3885	3670.62	164.05	1.97	1.43	46.88
ENST00000622059.4	ENSG00000275111.4	1624	1409.62	0.00	0.00	0.00	0.00
ENST00000621907.1	ENSG00000275113.1	403	191.55	0.00	0.00	0.00	0.00
ENST00000617126.1	ENSG00000275115.1	261	63.40	0.00	0.00	0.00	0.00
ENST00000612592.1	ENSG00000275119.1	512	298.42	0.00	0.00	0.00	0.00
ENST00000618330.2	ENSG00000275120.2	3667	3452.62	0.00	0.00	0.00	0.00
ENST00000621495.1	ENSG00000275121.1	113	0.00	0.00	0.00	0.00	0.00
ENST00000618305.1	ENSG00000275126.1	312	106.55	0.00	0.00	0.00	0.00
ENST00000384430.1	ENSG00000275127.1	92	0.00	0.00	0.00	0.00	0.00
ENST00000579600.2	ENSG00000275128.1	296	92.50	0.00	0.00	0.00	0.00
ENST00000618627.1	ENSG00000275129.1	109	0.00	0.00	0.00	0.00	0.00
ENST00000614748.1	ENSG00000275130.1	126	0.00	0.00	0.00	0.00	0.00
ENST00000612480.2	ENSG00000275131.2	6897	6682.62	444.71	2.94	2.13	66.75
ENST00000637601.1	ENSG00000275131.2	3404	3189.62	105.73	1.46	1.06	33.25
ENST00000578592.2	ENSG00000275132.1	299	95.10	4.00	1.86	1.34	100.00
ENST00000610604.1	ENSG00000275134.1	122	0.00	0.00	0.00	0.00	0.00
ENST00000617394.1	ENSG00000275138.1	239	46.69	0.00	0.00	0.00	0.00
ENST00000617854.1	ENSG00000275139.1	3955	3740.62	0.00	0.00	0.00	0.00
ENST00000616023.1	ENSG00000275140.1	576	362.01	0.00	0.00	0.00	0.00
ENST00000621977.1	ENSG00000275141.1	67	0.00	0.00	0.00	0.00	0.00
ENST00000616029.1	ENSG00000275142.1	394	182.88	3.00	0.72	0.52	100.00
ENST00000515981.1	ENSG00000275143.1	187	15.07	3.10	9.08	6.57	100.00
ENST00000619873.1	ENSG00000275144.1	868	653.63	0.00	0.00	0.00	0.00
ENST00000364329.1	ENSG00000275146.1	80	0.00	0.00	0.00	0.00	0.00
ENST00000610493.1	ENSG00000275152.4	1634	1419.62	0.00	0.00	0.00	0.00
ENST00000611905.1	ENSG00000275152.4	1506	1291.62	0.00	0.00	0.00	0.00
ENST00000613642.4	ENSG00000275152.4	687	472.74	0.00	0.00	0.00	0.00
ENST00000363172.2	ENSG00000275154.1	216	31.07	0.00	0.00	0.00	0.00
ENST00000615979.1	ENSG00000275155.1	615	400.88	1.00	0.11	0.08	100.00
ENST00000613365.1	ENSG00000275157.1	122	0.00	0.00	0.00	0.00	0.00
ENST00000621184.1	ENSG00000275158.1	411	199.27	0.00	0.00	0.00	0.00
ENST00000619764.1	ENSG00000275160.1	589	374.96	7.35	0.87	0.63	100.00
ENST00000611698.1	ENSG00000275161.1	204	23.87	0.00	0.00	0.00	0.00
ENST00000613285.1	ENSG00000275162.1	341	132.87	0.00	0.00	0.00	0.00
ENST00000614557.1	ENSG00000275163.1	1391	1176.62	0.00	0.00	0.00	0.00
ENST00000622292.1	ENSG00000275166.1	70	0.00	0.00	0.00	0.00	0.00
ENST00000611994.1	ENSG00000275167.1	61	0.00	0.00	0.00	0.00	0.00
ENST00000613317.1	ENSG00000275170.1	856	641.63	0.00	0.00	0.00	0.00
ENST00000615743.1	ENSG00000275173.1	478	264.81	0.00	0.00	0.00	0.00
ENST00000612037.1	ENSG00000275174.1	107	0.00	0.00	0.00	0.00	0.00
ENST00000610332.1	ENSG00000275175.1	395	183.84	1.00	0.24	0.17	100.00
ENST00000613063.1	ENSG00000275178.1	361	151.50	0.00	0.00	0.00	0.00
ENST00000622708.1	ENSG00000275179.1	673	458.76	0.00	0.00	0.00	0.00
ENST00000619323.1	ENSG00000275180.1	491	277.65	2.00	0.32	0.23	100.00
ENST00000611161.1	ENSG00000275183.1	1916	1701.62	94.54	2.45	1.78	100.00
ENST00000614165.1	ENSG00000275185.1	542	328.19	40.45	5.44	3.94	100.00
ENST00000621571.1	ENSG00000275186.1	568	354.05	1.00	0.12	0.09	100.00
ENST00000610421.1	ENSG00000275191.1	561	347.08	1.00	0.13	0.09	100.00
ENST00000615678.1	ENSG00000275194.1	330	122.77	0.00	0.00	0.00	0.00
ENST00000620933.1	ENSG00000275197.1	563	349.07	1.00	0.13	0.09	100.00
ENST00000615251.1	ENSG00000275198.1	4609	4394.62	3.00	0.03	0.02	100.00
ENST00000621617.1	ENSG00000275201.1	208	26.18	0.00	0.00	0.00	0.00
ENST00000619666.1	ENSG00000275202.1	1101	886.62	6.00	0.30	0.22	100.00
ENST00000618886.1	ENSG00000275206.1	171	8.58	0.00	0.00	0.00	0.00
ENST00000618268.1	ENSG00000275207.1	113	0.00	0.00	0.00	0.00	0.00
ENST00000612694.1	ENSG00000275208.1	127	0.00	0.00	0.00	0.00	0.00
ENST00000616950.1	ENSG00000275210.1	1734	1519.62	0.00	0.00	0.00	0.00
ENST00000620193.1	ENSG00000275212.1	677	462.75	0.00	0.00	0.00	0.00
ENST00000619429.1	ENSG00000275213.1	290	87.33	0.00	0.00	0.00	0.00
ENST00000613359.1	ENSG00000275215.1	153	3.59	0.00	0.00	0.00	0.00
ENST00000618966.1	ENSG00000275216.1	4205	3990.62	0.00	0.00	0.00	0.00
ENST00000621874.2	ENSG00000275217.2	648	433.80	0.00	0.00	0.00	0.00
ENST00000620268.1	ENSG00000275219.1	191	16.98	0.00	0.00	0.00	0.00
ENST00000618958.1	ENSG00000275221.1	393	181.92	11.18	2.71	1.96	100.00
ENST00000616915.1	ENSG00000275222.1	252	56.39	0.00	0.00	0.00	0.00
ENST00000621597.1	ENSG00000275223.1	723	508.70	5.00	0.43	0.31	100.00
ENST00000612438.1	ENSG00000275226.1	3314	3099.62	2.00	0.03	0.02	100.00
ENST00000616344.1	ENSG00000275227.1	181	12.42	0.00	0.00	0.00	0.00
ENST00000612739.1	ENSG00000275228.1	531	317.27	0.00	0.00	0.00	0.00
ENST00000615382.1	ENSG00000275229.1	146	2.32	0.00	0.00	0.00	0.00
ENST00000617232.1	ENSG00000275230.1	284	82.24	0.00	0.00	0.00	0.00
ENST00000616886.1	ENSG00000275231.1	107	0.00	0.00	0.00	0.00	0.00
ENST00000618927.1	ENSG00000275232.1	464	251.03	0.00	0.00	0.00	0.00
ENST00000615487.1	ENSG00000275234.1	688	473.74	0.00	0.00	0.00	0.00
ENST00000616116.1	ENSG00000275236.1	1460	1245.62	1.00	0.04	0.03	100.00
ENST00000612893.1	ENSG00000275238.1	70	0.00	0.00	0.00	0.00	0.00
ENST00000611780.4	ENSG00000275239.4	500	286.54	0.00	0.00	0.00	0.00
ENST00000615199.1	ENSG00000275239.4	719	504.70	0.00	0.00	0.00	0.00
ENST00000615955.1	ENSG00000275239.4	412	200.24	0.00	0.00	0.00	0.00
ENST00000620416.1	ENSG00000275239.4	292	89.05	0.00	0.00	0.00	0.00
ENST00000620773.1	ENSG00000275243.1	347	138.42	0.00	0.00	0.00	0.00
ENST00000614629.1	ENSG00000275248.1	552	338.13	0.00	0.00	0.00	0.00
ENST00000614178.1	ENSG00000275250.1	329	121.86	0.00	0.00	0.00	0.00
ENST00000610451.1	ENSG00000275254.1	147	2.48	0.00	0.00	0.00	0.00
ENST00000616142.1	ENSG00000275256.1	196	19.51	0.00	0.00	0.00	0.00
ENST00000617664.1	ENSG00000275259.1	67	0.00	0.00	0.00	0.00	0.00
ENST00000614997.1	ENSG00000275263.1	328	120.95	0.00	0.00	0.00	0.00
ENST00000619123.1	ENSG00000275265.1	455	242.19	0.00	0.00	0.00	0.00
ENST00000617997.1	ENSG00000275266.1	71	0.00	0.00	0.00	0.00	0.00
ENST00000517224.2	ENSG00000275268.1	61	0.00	0.00	0.00	0.00	0.00
ENST00000615089.1	ENSG00000275273.1	68	0.00	0.00	0.00	0.00	0.00
ENST00000621300.1	ENSG00000275278.1	544	330.18	4.00	0.54	0.39	100.00
ENST00000619838.1	ENSG00000275280.1	385	174.26	0.00	0.00	0.00	0.00
ENST00000615228.1	ENSG00000275285.1	378	167.59	0.00	0.00	0.00	0.00
ENST00000613623.1	ENSG00000275286.1	543	329.19	1.00	0.13	0.10	100.00
ENST00000610676.5	ENSG00000275287.5	290	87.33	0.00	0.00	0.00	0.00
ENST00000618578.1	ENSG00000275291.1	162	5.77	0.00	0.00	0.00	0.00
ENST00000619894.1	ENSG00000275293.1	320	113.71	0.00	0.00	0.00	0.00
ENST00000610335.4	ENSG00000275294.4	626	411.85	0.00	0.00	0.00	0.00
ENST00000620494.1	ENSG00000275294.4	573	359.03	0.00	0.00	0.00	0.00
ENST00000618594.1	ENSG00000275295.1	637	422.82	0.00	0.00	0.00	0.00
ENST00000619797.1	ENSG00000275296.1	406	194.44	0.00	0.00	0.00	0.00
ENST00000612900.1	ENSG00000275297.1	1407	1192.62	6.39	0.24	0.17	100.00
ENST00000613248.1	ENSG00000275297.1	876	661.63	0.00	0.00	0.00	0.00
ENST00000613947.1	ENSG00000275302.1	1774	1559.62	90.90	2.57	1.86	61.10
ENST00000615863.1	ENSG00000275302.1	904	689.62	22.67	1.45	1.05	34.47
ENST00000621626.1	ENSG00000275302.1	552	338.13	1.43	0.19	0.14	4.43
ENST00000612928.1	ENSG00000275305.1	119	0.00	0.00	0.00	0.00	0.00
ENST00000619464.1	ENSG00000275307.1	181	12.42	3.74	13.29	9.62	100.00
ENST00000610661.1	ENSG00000275310.1	249	54.10	0.00	0.00	0.00	0.00
ENST00000618885.1	ENSG00000275312.1	217	31.70	0.00	0.00	0.00	0.00
ENST00000610750.1	ENSG00000275314.1	559	345.09	0.00	0.00	0.00	0.00
ENST00000619723.1	ENSG00000275315.1	124	0.00	0.00	0.00	0.00	0.00
ENST00000617319.1	ENSG00000275318.1	734	519.69	44.00	3.74	2.71	100.00
ENST00000618466.1	ENSG00000275319.1	316	110.12	0.00	0.00	0.00	0.00
ENST00000610385.1	ENSG00000275320.1	572	358.03	0.00	0.00	0.00	0.00
ENST00000617440.1	ENSG00000275322.1	1133	918.62	2.00	0.10	0.07	100.00
ENST00000615124.1	ENSG00000275325.4	579	365.00	2.70	0.33	0.24	55.49
ENST00000622242.4	ENSG00000275325.4	1064	849.62	5.05	0.26	0.19	44.51
ENST00000617939.1	ENSG00000275327.1	290	87.33	0.00	0.00	0.00	0.00
ENST00000338590.8	ENSG00000275328.1	713	498.71	15.00	1.33	0.96	100.00
ENST00000617896.1	ENSG00000275329.1	1843	1628.62	2.00	0.05	0.04	100.00
ENST00000618824.1	ENSG00000275332.1	433	220.66	45.63	9.14	6.61	100.00
ENST00000611784.1	ENSG00000275334.1	55	0.00	0.00	0.00	0.00	0.00
ENST00000619508.1	ENSG00000275335.1	86	0.00	0.00	0.00	0.00	0.00
ENST00000620379.1	ENSG00000275337.1	299	95.10	0.00	0.00	0.00	0.00
ENST00000612510.1	ENSG00000275339.1	255	58.70	0.00	0.00	0.00	0.00
ENST00000611158.1	ENSG00000275340.1	3374	3159.62	0.00	0.00	0.00	0.00
ENST00000614866.1	ENSG00000275340.1	2498	2283.62	0.00	0.00	0.00	0.00
ENST00000615670.4	ENSG00000275342.4	4903	4688.62	88.51	0.83	0.60	73.90
ENST00000622241.1	ENSG00000275342.4	4639	4424.62	29.49	0.29	0.21	26.10
ENST00000611856.1	ENSG00000275343.1	324	117.32	1.00	0.38	0.27	100.00
ENST00000622884.1	ENSG00000275344.1	86	0.00	0.00	0.00	0.00	0.00
ENST00000610689.1	ENSG00000275345.1	413	201.21	16.83	3.70	2.67	100.00
ENST00000616652.1	ENSG00000275348.1	240	47.42	0.00	0.00	0.00	0.00
ENST00000611376.1	ENSG00000275350.1	585	370.98	0.00	0.00	0.00	0.00
ENST00000613408.1	ENSG00000275352.1	292	89.05	0.00	0.00	0.00	0.00
ENST00000611637.1	ENSG00000275355.1	265	66.59	0.00	0.00	0.00	0.00
ENST00000616258.2	ENSG00000275356.3	548	334.16	1.00	0.13	0.10	100.00
ENST00000613001.1	ENSG00000275358.1	630	415.84	1.00	0.11	0.08	100.00
ENST00000611142.1	ENSG00000275359.1	116	0.00	0.00	0.00	0.00	0.00
ENST00000611215.1	ENSG00000275360.1	58	0.00	0.00	0.00	0.00	0.00
ENST00000611529.1	ENSG00000275361.1	162	5.77	0.00	0.00	0.00	0.00
ENST00000611762.1	ENSG00000275362.1	320	113.71	0.00	0.00	0.00	0.00
ENST00000622361.1	ENSG00000275363.1	1406	1191.62	0.00	0.00	0.00	0.00
ENST00000618256.1	ENSG00000275367.1	3358	3143.62	138.00	1.94	1.40	100.00
ENST00000610691.1	ENSG00000275371.1	1061	846.62	45.41	2.37	1.71	100.00
ENST00000621504.1	ENSG00000275372.1	128	0.00	0.00	0.00	0.00	0.00
ENST00000617177.1	ENSG00000275373.1	85	0.00	0.00	0.00	0.00	0.00
ENST00000621479.1	ENSG00000275374.1	747	532.68	7.00	0.58	0.42	100.00
ENST00000622265.1	ENSG00000275377.1	83	0.00	0.00	0.00	0.00	0.00
ENST00000616365.1	ENSG00000275379.1	411	199.27	0.00	0.00	0.00	0.00
ENST00000621938.1	ENSG00000275381.1	425	212.86	0.00	0.00	0.00	0.00
ENST00000612545.1	ENSG00000275383.1	3043	2828.62	5.00	0.08	0.06	100.00
ENST00000616054.1	ENSG00000275385.1	1324	1109.62	18.72	0.75	0.54	30.52
ENST00000616474.1	ENSG00000275385.1	716	501.71	19.28	1.70	1.23	69.48
ENST00000617727.1	ENSG00000275386.1	106	0.00	0.00	0.00	0.00	0.00
ENST00000618033.1	ENSG00000275387.1	121	0.00	0.00	0.00	0.00	0.00
ENST00000621669.1	ENSG00000275389.1	2838	2623.62	17.16	0.29	0.21	100.00
ENST00000613429.1	ENSG00000275390.1	507	293.47	0.00	0.00	0.00	0.00
ENST00000617090.1	ENSG00000275390.1	305	100.35	0.00	0.00	0.00	0.00
ENST00000616362.1	ENSG00000275391.1	60	0.00	0.00	0.00	0.00	0.00
ENST00000619568.1	ENSG00000275392.1	477	263.83	0.00	0.00	0.00	0.00
ENST00000614011.1	ENSG00000275393.1	534	320.25	0.00	0.00	0.00	0.00
ENST00000595713.1	ENSG00000275395.4	494	280.61	4.36	0.69	0.50	38.57
ENST00000616721.4	ENSG00000275395.4	12787	12572.62	283.33	1.00	0.72	55.99
ENST00000620799.1	ENSG00000275395.4	4926	4711.62	10.31	0.10	0.07	5.44
ENST00000622243.1	ENSG00000275400.1	395	183.84	92.93	22.33	16.16	100.00
ENST00000621084.1	ENSG00000275401.1	720	505.70	14.00	1.22	0.89	100.00
ENST00000622497.1	ENSG00000275406.1	540	326.21	0.00	0.00	0.00	0.00
ENST00000610630.1	ENSG00000275409.1	553	339.13	16.00	2.08	1.51	100.00
ENST00000613727.4	ENSG00000275410.4	1546	1331.62	0.00	0.00	0.00	0.00
ENST00000614313.4	ENSG00000275410.4	1819	1604.62	0.00	0.00	0.00	0.00
ENST00000617272.4	ENSG00000275410.4	1820	1605.62	0.00	0.00	0.00	0.00
ENST00000617811.4	ENSG00000275410.4	2977	2762.62	19.33	0.31	0.22	88.04
ENST00000618894.1	ENSG00000275410.4	3481	3266.62	0.00	0.00	0.00	0.00
ENST00000620125.1	ENSG00000275410.4	1103	888.62	0.00	0.00	0.00	0.00
ENST00000621123.4	ENSG00000275410.4	1971	1756.62	1.67	0.04	0.03	11.96
ENST00000619233.1	ENSG00000275411.1	66	0.00	0.00	0.00	0.00	0.00
ENST00000616896.1	ENSG00000275413.1	331	123.68	7.00	2.50	1.81	100.00
ENST00000618243.1	ENSG00000275414.1	179	11.60	0.00	0.00	0.00	0.00
ENST00000610993.1	ENSG00000275417.1	341	132.87	0.00	0.00	0.00	0.00
ENST00000622763.1	ENSG00000275418.1	249	54.10	0.00	0.00	0.00	0.00
ENST00000614906.1	ENSG00000275419.1	189	16.01	0.00	0.00	0.00	0.00
ENST00000619984.1	ENSG00000275423.1	902	687.62	0.00	0.00	0.00	0.00
ENST00000618815.1	ENSG00000275426.1	580	366.00	0.00	0.00	0.00	0.00
ENST00000617093.1	ENSG00000275427.1	3049	2834.62	0.00	0.00	0.00	0.00
ENST00000613016.1	ENSG00000275429.1	70	0.00	0.00	0.00	0.00	0.00
ENST00000612584.1	ENSG00000275431.1	3878	3663.62	0.00	0.00	0.00	0.00
ENST00000617687.1	ENSG00000275431.1	171	8.58	0.00	0.00	0.00	0.00
ENST00000621061.1	ENSG00000275432.1	203	23.30	0.00	0.00	0.00	0.00
ENST00000616512.1	ENSG00000275437.1	3700	3485.62	12.00	0.15	0.11	100.00
ENST00000619963.1	ENSG00000275438.1	541	327.20	2.00	0.27	0.20	100.00
ENST00000613454.1	ENSG00000275441.1	432	219.68	1.00	0.20	0.15	100.00
ENST00000619812.1	ENSG00000275443.1	751	536.68	1.00	0.08	0.06	100.00
ENST00000612618.1	ENSG00000275445.1	583	368.98	1.00	0.12	0.09	100.00
ENST00000621395.1	ENSG00000275448.1	198	20.56	0.00	0.00	0.00	0.00
ENST00000621186.1	ENSG00000275449.1	68	0.00	0.00	0.00	0.00	0.00
ENST00000619442.1	ENSG00000275450.1	3123	2908.62	1.00	0.02	0.01	100.00
ENST00000618314.1	ENSG00000275451.1	110	0.00	0.00	0.00	0.00	0.00
ENST00000616090.2	ENSG00000275453.2	70	0.00	0.00	0.00	0.00	0.00
ENST00000621523.1	ENSG00000275454.1	1217	1002.62	18.53	0.82	0.59	100.00
ENST00000617442.1	ENSG00000275455.1	82	0.00	0.00	0.00	0.00	0.00
ENST00000622628.1	ENSG00000275457.1	974	759.62	1.00	0.06	0.04	100.00
ENST00000612189.1	ENSG00000275458.1	116	0.00	0.00	0.00	0.00	0.00
ENST00000610909.1	ENSG00000275460.1	260	62.61	0.00	0.00	0.00	0.00
ENST00000622736.1	ENSG00000275461.1	221	34.27	0.00	0.00	0.00	0.00
ENST00000617716.3	ENSG00000275464.4	3264	3049.62	512.75	7.43	5.38	90.29
ENST00000623011.1	ENSG00000275464.4	4564	4349.62	67.49	0.69	0.50	8.33
ENST00000624312.2	ENSG00000275464.4	549	335.15	0.00	0.00	0.00	0.00
ENST00000632537.1	ENSG00000275464.4	712	497.71	1.27	0.11	0.08	1.37
ENST00000633442.1	ENSG00000275464.4	516	302.39	0.00	0.00	0.00	0.00
ENST00000633593.1	ENSG00000275464.4	423	210.92	0.00	0.00	0.00	0.00
ENST00000634020.1	ENSG00000275464.4	559	345.09	0.00	0.00	0.00	0.00
ENST00000634021.1	ENSG00000275464.4	539	325.21	0.00	0.00	0.00	0.00
ENST00000624497.3	ENSG00000275465.5	2662	2447.62	0.00	0.00	0.00	0.00
ENST00000614016.1	ENSG00000275467.1	455	242.19	2.00	0.36	0.26	100.00
ENST00000615016.1	ENSG00000275468.1	929	714.62	1.00	0.06	0.04	100.00
ENST00000619419.1	ENSG00000275469.1	109	0.00	0.00	0.00	0.00	0.00
ENST00000622166.1	ENSG00000275475.1	353	144.01	0.00	0.00	0.00	0.00
ENST00000620496.1	ENSG00000275476.1	486	272.71	2.00	0.32	0.23	100.00
ENST00000619415.1	ENSG00000275479.1	172	8.93	0.00	0.00	0.00	0.00
ENST00000610586.1	ENSG00000275480.1	248	53.35	0.00	0.00	0.00	0.00
ENST00000621248.1	ENSG00000275481.1	3271	3056.62	10.00	0.14	0.10	100.00
ENST00000616071.1	ENSG00000275484.1	517	303.38	2.00	0.29	0.21	100.00
ENST00000619006.1	ENSG00000275485.1	500	286.54	6.00	0.93	0.67	100.00
ENST00000617434.1	ENSG00000275488.1	807	592.65	8.00	0.60	0.43	100.00
ENST00000614158.1	ENSG00000275489.1	632	417.84	0.00	0.00	0.00	0.00
ENST00000621327.1	ENSG00000275490.1	104	0.00	0.00	0.00	0.00	0.00
ENST00000613868.1	ENSG00000275491.1	843	628.64	2.00	0.14	0.10	100.00
ENST00000612308.1	ENSG00000275493.1	341	132.87	0.00	0.00	0.00	0.00
ENST00000613406.1	ENSG00000275494.1	534	320.25	2.00	0.28	0.20	100.00
ENST00000617746.4	ENSG00000275496.4	859	644.63	0.00	0.00	0.00	0.00
ENST00000619488.1	ENSG00000275496.4	2195	1980.62	63.35	1.41	1.02	88.07
ENST00000621924.4	ENSG00000275496.4	2380	2165.62	0.00	0.00	0.00	0.00
ENST00000623405.3	ENSG00000275496.4	572	358.03	0.00	0.00	0.00	0.00
ENST00000623506.1	ENSG00000275496.4	757	542.67	0.00	0.00	0.00	0.00
ENST00000623575.3	ENSG00000275496.4	579	365.00	0.00	0.00	0.00	0.00
ENST00000624446.1	ENSG00000275496.4	465	252.01	1.09	0.19	0.14	11.93
ENST00000618111.1	ENSG00000275497.1	748	533.68	0.00	0.00	0.00	0.00
ENST00000610818.1	ENSG00000275502.1	204	23.87	0.00	0.00	0.00	0.00
ENST00000613591.1	ENSG00000275503.1	236	44.53	0.00	0.00	0.00	0.00
ENST00000610841.1	ENSG00000275504.1	64	0.00	0.00	0.00	0.00	0.00
ENST00000619270.1	ENSG00000275506.1	362	152.44	4.00	1.16	0.84	100.00
ENST00000618738.1	ENSG00000275508.1	1197	982.62	1.00	0.04	0.03	100.00
ENST00000612496.1	ENSG00000275512.1	2533	2318.62	0.00	0.00	0.00	0.00
ENST00000619258.1	ENSG00000275515.1	186	14.62	0.00	0.00	0.00	0.00
ENST00000617619.1	ENSG00000275516.1	330	122.77	0.00	0.00	0.00	0.00
ENST00000616153.1	ENSG00000275518.1	80	0.00	0.00	0.00	0.00	0.00
ENST00000614724.1	ENSG00000275519.1	68	0.00	0.00	0.00	0.00	0.00
ENST00000593662.1	ENSG00000275520.1	453	240.22	0.00	0.00	0.00	0.00
ENST00000611003.1	ENSG00000275520.1	403	191.55	0.00	0.00	0.00	0.00
ENST00000611656.1	ENSG00000275523.1	60	0.00	0.00	0.00	0.00	0.00
ENST00000365067.1	ENSG00000275524.1	82	0.00	0.00	0.00	0.00	0.00
ENST00000617850.1	ENSG00000275527.1	479	265.80	0.00	0.00	0.00	0.00
ENST00000384733.1	ENSG00000275529.1	96	0.00	0.00	0.00	0.00	0.00
ENST00000618407.1	ENSG00000275532.1	486	272.71	0.00	0.00	0.00	0.00
ENST00000613023.1	ENSG00000275538.1	167	7.25	0.00	0.00	0.00	0.00
ENST00000617163.1	ENSG00000275540.1	1440	1225.62	0.00	0.00	0.00	0.00
ENST00000622907.1	ENSG00000275542.1	509	295.45	0.00	0.00	0.00	0.00
ENST00000611377.1	ENSG00000275547.1	369	159.05	0.00	0.00	0.00	0.00
ENST00000612170.1	ENSG00000275549.1	1701	1486.62	3.56	0.11	0.08	100.00
ENST00000614561.1	ENSG00000275550.1	159	4.97	0.00	0.00	0.00	0.00
ENST00000612576.1	ENSG00000275552.1	2671	2456.62	0.00	0.00	0.00	0.00
ENST00000620688.2	ENSG00000275553.3	1218	1003.62	0.00	0.00	0.00	0.00
ENST00000617712.1	ENSG00000275557.1	447	234.34	0.00	0.00	0.00	0.00
ENST00000408472.1	ENSG00000275558.1	289	86.48	5.15	2.63	1.90	100.00
ENST00000620994.1	ENSG00000275559.1	136	1.10	0.99	39.60	28.65	100.00
ENST00000614874.1	ENSG00000275560.1	549	335.15	6.00	0.79	0.57	100.00
ENST00000613765.1	ENSG00000275562.1	618	403.87	5.00	0.55	0.40	100.00
ENST00000613990.1	ENSG00000275563.1	2086	1871.62	3.00	0.07	0.05	100.00
ENST00000615261.1	ENSG00000275567.1	205	24.44	0.00	0.00	0.00	0.00
ENST00000612106.1	ENSG00000275569.1	557	343.10	2.00	0.26	0.19	100.00
ENST00000611693.1	ENSG00000275572.1	649	434.80	0.00	0.00	0.00	0.00
ENST00000614228.1	ENSG00000275572.1	461	248.08	0.00	0.00	0.00	0.00
ENST00000611964.1	ENSG00000275576.1	459	246.11	0.00	0.00	0.00	0.00
ENST00000618226.1	ENSG00000275578.1	398	186.73	0.00	0.00	0.00	0.00
ENST00000617563.1	ENSG00000275580.1	647	432.80	24.00	2.45	1.77	100.00
ENST00000619343.1	ENSG00000275582.1	669	454.77	14.00	1.36	0.98	100.00
ENST00000612313.1	ENSG00000275585.2	553	339.13	0.00	0.00	0.00	0.00
ENST00000636462.1	ENSG00000275585.2	997	782.62	0.00	0.00	0.00	0.00
ENST00000615890.1	ENSG00000275586.1	269	69.81	0.00	0.00	0.00	0.00
ENST00000613745.1	ENSG00000275588.1	298	94.23	0.00	0.00	0.00	0.00
ENST00000611210.1	ENSG00000275589.1	69	0.00	0.00	0.00	0.00	0.00
ENST00000618742.2	ENSG00000275591.4	4893	4678.62	0.00	0.00	0.00	0.02
ENST00000618990.4	ENSG00000275591.4	4885	4670.62	21.00	0.20	0.14	99.98
ENST00000619242.1	ENSG00000275592.1	903	688.62	16.00	1.03	0.74	100.00
ENST00000617314.1	ENSG00000275597.1	601	386.92	3.94	0.45	0.33	100.00
ENST00000620067.1	ENSG00000275598.1	1252	1037.62	0.00	0.00	0.00	0.00
ENST00000621680.1	ENSG00000275601.1	635	420.83	32.00	3.36	2.43	100.00
ENST00000612443.1	ENSG00000275607.1	309	103.88	2.00	0.85	0.62	100.00
ENST00000622821.1	ENSG00000275609.1	210	27.37	0.00	0.00	0.00	0.00
ENST00000622058.1	ENSG00000275610.1	1269	1054.62	0.00	0.00	0.00	0.00
ENST00000619688.1	ENSG00000275611.1	317	111.01	0.00	0.00	0.00	0.00
ENST00000612456.1	ENSG00000275612.1	443	230.43	0.00	0.00	0.00	0.00
ENST00000610398.1	ENSG00000275613.1	455	242.19	0.00	0.00	0.00	0.00
ENST00000622239.1	ENSG00000275614.1	192	17.47	0.00	0.00	0.00	0.00
ENST00000616345.1	ENSG00000275616.1	191	16.98	0.00	0.00	0.00	0.00
ENST00000612722.1	ENSG00000275620.1	7638	7423.62	4.00	0.02	0.02	100.00
ENST00000616291.1	ENSG00000275625.1	147	2.48	0.00	0.00	0.00	0.00
ENST00000611916.1	ENSG00000275628.1	1988	1773.62	0.00	0.00	0.00	0.00
ENST00000622856.1	ENSG00000275630.1	284	82.24	0.00	0.00	0.00	0.00
ENST00000620684.1	ENSG00000275631.1	176	10.41	0.00	0.00	0.00	0.00
ENST00000619201.1	ENSG00000275632.1	524	310.32	0.00	0.00	0.00	0.00
ENST00000612397.1	ENSG00000275634.1	250	54.86	0.00	0.00	0.00	0.00
ENST00000459276.2	ENSG00000275635.1	60	0.00	0.00	0.00	0.00	0.00
ENST00000616620.1	ENSG00000275636.1	456	243.17	4.00	0.73	0.53	100.00
ENST00000613686.1	ENSG00000275638.1	466	252.99	0.00	0.00	0.00	0.00
ENST00000612376.1	ENSG00000275640.1	63	0.00	0.00	0.00	0.00	0.00
ENST00000622745.1	ENSG00000275642.1	281	79.71	0.00	0.00	0.00	0.00
ENST00000611682.1	ENSG00000275643.1	867	652.63	0.00	0.00	0.00	0.00
ENST00000617892.1	ENSG00000275645.1	418	206.06	1.00	0.21	0.16	100.00
ENST00000617906.1	ENSG00000275646.1	131	0.00	0.00	0.00	0.00	0.00
ENST00000612976.1	ENSG00000275647.1	329	121.86	0.00	0.00	0.00	0.00
ENST00000614030.1	ENSG00000275649.1	616	401.87	0.00	0.00	0.00	0.00
ENST00000617060.1	ENSG00000275651.1	67	0.00	0.00	0.00	0.00	0.00
ENST00000617519.1	ENSG00000275652.1	62	0.00	0.00	0.00	0.00	0.00
ENST00000616703.1	ENSG00000275654.1	256	59.48	0.00	0.00	0.00	0.00
ENST00000497618.3	ENSG00000275655.1	288	85.63	0.00	0.00	0.00	0.00
ENST00000618747.1	ENSG00000275656.1	88	0.00	0.00	0.00	0.00	0.00
ENST00000458974.1	ENSG00000275662.1	77	0.00	0.00	0.00	0.00	0.00
ENST00000611444.1	ENSG00000275663.1	297	93.36	0.00	0.00	0.00	0.00
ENST00000610482.1	ENSG00000275664.1	90	0.00	0.00	0.00	0.00	0.00
ENST00000620144.1	ENSG00000275665.1	563	349.07	0.00	0.00	0.00	0.00
ENST00000622358.1	ENSG00000275666.1	464	251.03	0.00	0.00	0.00	0.00
ENST00000620425.1	ENSG00000275667.1	113	0.00	0.00	0.00	0.00	0.00
ENST00000619480.1	ENSG00000275669.1	66	0.00	0.00	0.00	0.00	0.00
ENST00000611401.1	ENSG00000275670.1	83	0.00	0.00	0.00	0.00	0.00
ENST00000617932.1	ENSG00000275672.1	1424	1209.62	4.00	0.15	0.11	100.00
ENST00000618667.1	ENSG00000275673.1	630	415.84	0.00	0.00	0.00	0.00
ENST00000622269.1	ENSG00000275674.1	518	304.37	0.00	0.00	0.00	0.00
ENST00000612768.1	ENSG00000275675.1	246	51.85	0.00	0.00	0.00	0.00
ENST00000622281.1	ENSG00000275676.1	1126	911.62	0.00	0.00	0.00	0.00
ENST00000621423.1	ENSG00000275678.1	2352	2137.62	0.00	0.00	0.00	0.00
ENST00000613789.1	ENSG00000275680.1	329	121.86	0.00	0.00	0.00	0.00
ENST00000618062.1	ENSG00000275681.1	168	7.57	0.00	0.00	0.00	0.00
ENST00000610751.4	ENSG00000275688.4	977	762.62	0.00	0.00	0.00	0.00
ENST00000616694.1	ENSG00000275688.4	999	784.62	0.00	0.00	0.00	0.00
ENST00000615327.1	ENSG00000275689.1	126	0.00	0.00	0.00	0.00	0.00
ENST00000379816.5	ENSG00000275691.1	242	48.88	0.00	0.00	0.00	0.00
ENST00000617390.1	ENSG00000275692.1	92	0.00	0.00	0.00	0.00	0.00
ENST00000620386.1	ENSG00000275693.1	170	8.24	0.00	0.00	0.00	0.00
ENST00000612666.1	ENSG00000275695.1	153	3.59	0.00	0.00	0.00	0.00
ENST00000617217.1	ENSG00000275695.1	443	230.43	172.81	33.13	23.98	100.00
ENST00000622525.1	ENSG00000275696.1	276	75.55	0.00	0.00	0.00	0.00
ENST00000610798.4	ENSG00000275700.4	601	386.92	15.01	1.71	1.24	2.87
ENST00000613840.1	ENSG00000275700.4	648	433.80	0.00	0.00	0.00	0.00
ENST00000615319.1	ENSG00000275700.4	2044	1829.62	45.32	1.09	0.79	1.83
ENST00000616062.1	ENSG00000275700.4	507	293.47	2.08	0.31	0.23	0.52
ENST00000616392.1	ENSG00000275700.4	474	260.87	5.58	0.94	0.68	1.58
ENST00000616434.1	ENSG00000275700.4	502	288.52	0.00	0.00	0.00	0.00
ENST00000617141.1	ENSG00000275700.4	586	371.97	11.27	1.34	0.97	2.24
ENST00000619387.4	ENSG00000275700.4	2141	1926.62	2371.74	54.39	39.36	90.96
ENST00000622432.1	ENSG00000275700.4	376	165.68	0.00	0.00	0.00	0.00
ENST00000610699.1	ENSG00000275703.1	461	248.08	2.00	0.36	0.26	100.00
ENST00000615959.1	ENSG00000275708.1	180	12.01	0.00	0.00	0.00	0.00
ENST00000619041.1	ENSG00000275709.1	548	334.16	11.00	1.45	1.05	100.00
ENST00000616755.1	ENSG00000275710.1	206	25.02	0.00	0.00	0.00	0.00
ENST00000620824.1	ENSG00000275711.1	68	0.00	0.00	0.00	0.00	0.00
ENST00000619466.2	ENSG00000275713.2	2060	1845.62	40.00	0.96	0.69	100.00
ENST00000613854.1	ENSG00000275714.1	411	199.27	4.00	0.89	0.64	100.00
ENST00000612765.1	ENSG00000275716.1	458	245.13	0.00	0.00	0.00	0.00
ENST00000614368.1	ENSG00000275718.1	718	503.71	0.00	0.00	0.00	0.00
ENST00000617897.1	ENSG00000275718.1	1073	858.62	0.00	0.00	0.00	0.00
ENST00000612522.1	ENSG00000275719.1	1225	1010.62	0.00	0.00	0.00	0.00
ENST00000617006.1	ENSG00000275719.1	1229	1014.62	0.00	0.00	0.00	0.00
ENST00000618067.1	ENSG00000275720.1	630	415.84	1.00	0.11	0.08	100.00
ENST00000615905.4	ENSG00000275722.4	1047	832.62	0.00	0.00	0.00	0.00
ENST00000617692.1	ENSG00000275722.4	322	115.51	0.00	0.00	0.00	0.00
ENST00000618542.4	ENSG00000275722.4	917	702.62	0.00	0.00	0.00	0.00
ENST00000616889.1	ENSG00000275725.1	150	3.00	0.00	0.00	0.00	0.00
ENST00000611232.1	ENSG00000275726.1	51	0.00	0.00	0.00	0.00	0.00
ENST00000616301.1	ENSG00000275728.1	365	155.27	0.00	0.00	0.00	0.00
ENST00000610958.1	ENSG00000275733.1	165	6.63	0.00	0.00	0.00	0.00
ENST00000615131.1	ENSG00000275734.1	663	448.78	0.00	0.00	0.00	0.00
ENST00000506502.2	ENSG00000275740.1	3311	3096.62	908.30	12.96	9.38	100.00
ENST00000615635.1	ENSG00000275741.1	518	304.37	0.00	0.00	0.00	0.00
ENST00000617639.1	ENSG00000275743.1	406	194.44	0.00	0.00	0.00	0.00
ENST00000411222.1	ENSG00000275745.1	111	0.00	0.00	0.00	0.00	0.00
ENST00000618968.1	ENSG00000275747.1	341	132.87	0.00	0.00	0.00	0.00
ENST00000618526.1	ENSG00000275756.1	1027	812.62	0.00	0.00	0.00	0.00
ENST00000619032.1	ENSG00000275759.1	590	375.96	5.00	0.59	0.43	100.00
ENST00000622985.1	ENSG00000275763.3	2076	1861.62	18.00	0.43	0.31	100.00
ENST00000620519.1	ENSG00000275764.1	1861	1646.62	16.00	0.43	0.31	100.00
ENST00000623943.1	ENSG00000275765.5	726	511.70	0.00	0.00	0.00	0.00
ENST00000616358.1	ENSG00000275767.1	1861	1646.62	0.00	0.00	0.00	0.00
ENST00000612939.1	ENSG00000275768.1	909	694.62	0.00	0.00	0.00	0.00
ENST00000621354.1	ENSG00000275769.1	417	205.09	2.00	0.43	0.31	100.00
ENST00000617206.1	ENSG00000275770.1	71	0.00	0.00	0.00	0.00	0.00
ENST00000616193.1	ENSG00000275771.1	880	665.63	0.00	0.00	0.00	0.00
ENST00000616239.1	ENSG00000275772.1	1006	791.62	0.00	0.00	0.00	0.00
ENST00000622616.1	ENSG00000275773.1	315	109.22	0.00	0.00	0.00	0.00
ENST00000621994.2	ENSG00000275774.2	1148	933.62	1.00	0.05	0.03	100.00
ENST00000615150.1	ENSG00000275776.1	249	54.10	0.00	0.00	0.00	0.00
ENST00000536668.2	ENSG00000275778.1	1618	1403.62	61.80	1.95	1.41	100.00
ENST00000615120.1	ENSG00000275784.1	578	364.00	26.00	3.16	2.28	100.00
ENST00000618167.1	ENSG00000275785.1	288	85.63	0.00	0.00	0.00	0.00
ENST00000617262.1	ENSG00000275787.1	333	125.51	0.00	0.00	0.00	0.00
ENST00000612609.1	ENSG00000275788.1	250	54.86	0.00	0.00	0.00	0.00
ENST00000612863.1	ENSG00000275789.1	90	0.00	0.00	0.00	0.00	0.00
ENST00000611462.1	ENSG00000275791.1	368	158.10	0.00	0.00	0.00	0.00
ENST00000619918.1	ENSG00000275793.1	6105	5890.62	38.84	0.29	0.21	100.00
ENST00000620163.1	ENSG00000275799.1	449	236.30	0.00	0.00	0.00	0.00
ENST00000618904.1	ENSG00000275800.1	1035	820.62	0.00	0.00	0.00	0.00
ENST00000620690.1	ENSG00000275801.1	523	309.33	0.00	0.00	0.00	0.00
ENST00000613111.1	ENSG00000275803.1	269	69.81	0.00	0.00	0.00	0.00
ENST00000615734.1	ENSG00000275805.1	1678	1463.62	13.00	0.39	0.28	100.00
ENST00000614819.1	ENSG00000275807.1	1539	1324.62	4.00	0.13	0.10	100.00
ENST00000619648.1	ENSG00000275808.1	282	80.55	0.00	0.00	0.00	0.00
ENST00000612488.1	ENSG00000275810.1	81	0.00	0.00	0.00	0.00	0.00
ENST00000616500.1	ENSG00000275811.1	888	673.63	31.00	2.03	1.47	100.00
ENST00000620908.1	ENSG00000275812.1	328	120.95	1.00	0.37	0.26	100.00
ENST00000622700.1	ENSG00000275816.1	86	0.00	0.00	0.00	0.00	0.00
ENST00000621576.1	ENSG00000275818.1	65	0.00	0.00	0.00	0.00	0.00
ENST00000612883.1	ENSG00000275823.1	73	0.00	0.00	0.00	0.00	0.00
ENST00000621839.1	ENSG00000275826.1	1799	1584.62	0.00	0.00	0.00	0.00
ENST00000612354.1	ENSG00000275827.1	169	7.90	0.00	0.00	0.00	0.00
ENST00000614446.1	ENSG00000275828.1	254	57.93	0.00	0.00	0.00	0.00
ENST00000614099.1	ENSG00000275830.1	556	342.11	4.03	0.52	0.38	2.89
ENST00000617298.1	ENSG00000275830.1	936	721.62	284.97	17.45	12.63	97.11
ENST00000614693.1	ENSG00000275832.4	659	444.78	9.61	0.95	0.69	35.79
ENST00000616767.1	ENSG00000275832.4	546	332.17	0.00	0.00	0.00	0.00
ENST00000616909.1	ENSG00000275832.4	488	274.68	0.00	0.00	0.00	0.00
ENST00000617798.1	ENSG00000275832.4	405	193.48	2.00	0.46	0.33	17.12
ENST00000618325.1	ENSG00000275832.4	471	257.92	0.00	0.00	0.00	0.00
ENST00000618942.1	ENSG00000275832.4	969	754.62	0.00	0.00	0.00	0.00
ENST00000619156.1	ENSG00000275832.4	769	554.67	0.00	0.00	0.00	0.00
ENST00000620325.1	ENSG00000275832.4	438	225.54	0.00	0.00	0.00	0.00
ENST00000620329.1	ENSG00000275832.4	407	195.41	0.00	0.00	0.00	0.00
ENST00000620417.4	ENSG00000275832.4	3663	3448.62	55.66	0.71	0.52	26.73
ENST00000622683.4	ENSG00000275832.4	5964	5749.62	70.72	0.54	0.39	20.37
ENST00000633445.1	ENSG00000275832.4	471	257.92	0.00	0.00	0.00	0.00
ENST00000620476.1	ENSG00000275833.1	238	45.97	1.00	0.96	0.70	100.00
ENST00000620935.1	ENSG00000275834.1	65	0.00	0.00	0.00	0.00	0.00
ENST00000610294.1	ENSG00000275835.4	676	461.76	0.00	0.00	0.00	0.00
ENST00000612085.4	ENSG00000275835.4	582	367.99	14.28	1.71	1.24	6.89
ENST00000613552.1	ENSG00000275835.4	558	344.10	22.09	2.84	2.05	11.40
ENST00000614508.4	ENSG00000275835.4	3588	3373.62	7.37	0.10	0.07	0.39
ENST00000615383.4	ENSG00000275835.4	3849	3634.62	156.30	1.90	1.37	7.64
ENST00000615455.1	ENSG00000275835.4	2311	2096.62	170.06	3.58	2.59	14.40
ENST00000620238.1	ENSG00000275835.4	532	318.26	25.76	3.58	2.59	14.37
ENST00000620435.4	ENSG00000275835.4	3342	3127.62	791.15	11.18	8.09	44.92
ENST00000622507.1	ENSG00000275835.4	500	286.54	0.00	0.00	0.00	0.00
ENST00000615405.1	ENSG00000275836.1	60	0.00	0.00	0.00	0.00	0.00
ENST00000612843.1	ENSG00000275839.1	443	230.43	32.00	6.14	4.44	100.00
ENST00000621315.1	ENSG00000275840.1	318	111.91	0.00	0.00	0.00	0.00
ENST00000621667.1	ENSG00000275842.1	72	0.00	0.00	0.00	0.00	0.00
ENST00000611708.1	ENSG00000275846.1	2865	2650.62	0.00	0.00	0.00	0.00
ENST00000616994.1	ENSG00000275846.1	3198	2983.62	1.00	0.01	0.01	100.00
ENST00000619492.1	ENSG00000275850.1	2400	2185.62	2.00	0.04	0.03	100.00
ENST00000616333.1	ENSG00000275852.1	628	413.84	0.00	0.00	0.00	0.00
ENST00000618280.1	ENSG00000275853.1	304	99.47	0.00	0.00	0.00	0.00
ENST00000620106.1	ENSG00000275854.1	731	516.69	51.72	4.42	3.20	100.00
ENST00000614729.1	ENSG00000275856.1	76	0.00	0.00	0.00	0.00	0.00
ENST00000619159.1	ENSG00000275857.1	561	347.08	0.00	0.00	0.00	0.00
ENST00000611664.1	ENSG00000275859.1	98	0.00	0.00	0.00	0.00	0.00
ENST00000618000.1	ENSG00000275860.1	421	208.97	0.00	0.00	0.00	0.00
ENST00000621170.1	ENSG00000275862.1	600	385.92	0.00	0.00	0.00	0.00
ENST00000619350.1	ENSG00000275863.1	68	0.00	0.00	0.00	0.00	0.00
ENST00000621514.1	ENSG00000275866.1	385	174.26	0.00	0.00	0.00	0.00
ENST00000620877.1	ENSG00000275868.1	86	0.00	0.00	0.00	0.00	0.00
ENST00000622374.1	ENSG00000275871.1	422	209.94	0.00	0.00	0.00	0.00
ENST00000615826.1	ENSG00000275874.1	733	518.69	0.00	0.00	0.00	0.00
ENST00000621362.1	ENSG00000275875.1	345	136.57	0.00	0.00	0.00	0.00
ENST00000614365.1	ENSG00000275877.1	152	3.38	0.00	0.00	0.00	0.00
ENST00000463926.3	ENSG00000275878.1	291	88.19	0.00	0.00	0.00	0.00
ENST00000611744.1	ENSG00000275880.1	3272	3057.62	2.00	0.03	0.02	100.00
ENST00000610878.1	ENSG00000275881.1	274	73.90	0.00	0.00	0.00	0.00
ENST00000612193.1	ENSG00000275882.1	1073	858.62	10.06	0.52	0.37	100.00
ENST00000620937.1	ENSG00000275888.1	629	414.84	12.00	1.28	0.92	100.00
ENST00000613646.1	ENSG00000275894.1	709	494.71	0.00	0.00	0.00	0.00
ENST00000610664.4	ENSG00000275895.5	897	682.62	72.24	4.68	3.38	39.95
ENST00000619610.2	ENSG00000275895.5	813	598.65	16.95	1.25	0.91	10.69
ENST00000620065.4	ENSG00000275895.5	963	748.62	12.58	0.74	0.54	6.34
ENST00000623375.3	ENSG00000275895.5	1675	1460.62	3.74	0.11	0.08	0.97
ENST00000624739.1	ENSG00000275895.5	4715	4500.62	0.00	0.00	0.00	0.00
ENST00000636177.1	ENSG00000275895.5	3982	3767.62	180.15	2.11	1.53	18.05
ENST00000636315.1	ENSG00000275895.5	640	425.82	0.00	0.00	0.00	0.00
ENST00000636403.1	ENSG00000275895.5	610	395.89	0.00	0.00	0.00	0.00
ENST00000636923.1	ENSG00000275895.5	3339	3124.62	46.01	0.65	0.47	5.56
ENST00000637031.1	ENSG00000275895.5	338	130.10	0.67	0.23	0.16	1.93
ENST00000637320.1	ENSG00000275895.5	1678	1463.62	64.04	1.93	1.40	16.52
ENST00000539842.5	ENSG00000275896.5	795	580.65	0.00	0.00	0.00	0.00
ENST00000610835.1	ENSG00000275896.5	557	343.10	0.00	0.00	0.00	0.00
ENST00000618750.2	ENSG00000275896.5	626	411.85	0.00	0.00	0.00	0.00
ENST00000632805.1	ENSG00000275896.5	807	592.65	0.00	0.00	0.00	0.00
ENST00000632998.1	ENSG00000275896.5	817	602.64	0.00	0.00	0.00	0.00
ENST00000633969.1	ENSG00000275896.5	852	637.63	0.00	0.00	0.00	0.00
ENST00000620769.1	ENSG00000275897.1	2573	2358.62	2.00	0.04	0.03	100.00
ENST00000621942.1	ENSG00000275898.1	2699	2484.62	0.00	0.00	0.00	0.00
ENST00000391065.2	ENSG00000275900.1	214	29.82	0.00	0.00	0.00	0.00
ENST00000621370.1	ENSG00000275901.1	254	57.93	0.00	0.00	0.00	0.00
ENST00000620344.1	ENSG00000275902.1	690	475.74	0.00	0.00	0.00	0.00
ENST00000619475.1	ENSG00000275904.1	112	0.00	0.00	0.00	0.00	0.00
ENST00000617737.1	ENSG00000275905.1	605	390.91	1.00	0.11	0.08	100.00
ENST00000621457.1	ENSG00000275906.1	656	441.79	0.00	0.00	0.00	0.00
ENST00000618345.1	ENSG00000275908.1	95	0.00	0.00	0.00	0.00	0.00
ENST00000447610.2	ENSG00000275909.1	282	80.55	0.00	0.00	0.00	0.00
ENST00000617759.1	ENSG00000275910.1	563	349.07	128.00	16.20	11.72	100.00
ENST00000617059.1	ENSG00000275915.1	108	0.00	0.00	0.00	0.00	0.00
ENST00000619393.1	ENSG00000275919.1	264	65.79	1.00	0.67	0.49	100.00
ENST00000622780.1	ENSG00000275923.1	310	104.77	9.00	3.80	2.75	100.00
ENST00000621968.1	ENSG00000275924.1	92	0.00	0.00	0.00	0.00	0.00
ENST00000618290.1	ENSG00000275927.1	556	342.11	7.00	0.90	0.65	100.00
ENST00000620964.2	ENSG00000275928.2	1927	1712.62	0.00	0.00	0.00	0.00
ENST00000616954.1	ENSG00000275929.1	363	153.39	0.00	0.00	0.00	0.00
ENST00000364268.2	ENSG00000275930.1	102	0.00	0.00	0.00	0.00	0.00
ENST00000615477.1	ENSG00000275933.1	250	54.86	0.00	0.00	0.00	0.00
ENST00000617183.1	ENSG00000275936.1	678	463.75	2.00	0.19	0.14	100.00
ENST00000613162.1	ENSG00000275939.1	166	6.94	0.00	0.00	0.00	0.00
ENST00000619218.1	ENSG00000275940.1	176	10.41	1.00	4.24	3.07	100.00
ENST00000613562.1	ENSG00000275942.1	85	0.00	0.00	0.00	0.00	0.00
ENST00000617328.1	ENSG00000275944.1	1721	1506.62	0.00	0.00	0.00	0.00
ENST00000619334.1	ENSG00000275944.1	591	376.95	0.00	0.00	0.00	0.00
ENST00000613970.1	ENSG00000275945.1	806	591.65	50.95	3.80	2.75	100.00
ENST00000616984.1	ENSG00000275948.1	58	0.00	0.00	0.00	0.00	0.00
ENST00000616420.1	ENSG00000275950.1	92	0.00	0.00	0.00	0.00	0.00
ENST00000612100.1	ENSG00000275953.1	1087	872.62	0.00	0.00	0.00	0.00
ENST00000620210.1	ENSG00000275954.5	2117	1902.62	0.60	0.01	0.01	100.00
ENST00000613728.1	ENSG00000275956.1	1321	1106.62	15.00	0.60	0.43	100.00
ENST00000615470.1	ENSG00000275958.1	191	16.98	0.00	0.00	0.00	0.00
ENST00000617640.1	ENSG00000275959.1	1597	1382.62	0.00	0.00	0.00	0.00
ENST00000484688.3	ENSG00000275961.1	288	85.63	0.00	0.00	0.00	0.00
ENST00000619780.1	ENSG00000275963.1	775	560.66	1.00	0.08	0.06	100.00
ENST00000620617.1	ENSG00000275964.1	1191	976.62	6.00	0.27	0.20	100.00
ENST00000619490.1	ENSG00000275965.1	361	151.50	0.00	0.00	0.00	0.00
ENST00000617652.1	ENSG00000275966.1	491	277.65	0.00	0.00	0.00	0.00
ENST00000622851.1	ENSG00000275967.1	62	0.00	0.00	0.00	0.00	0.00
ENST00000613021.1	ENSG00000275968.1	201	22.19	0.00	0.00	0.00	0.00
ENST00000428649.4	ENSG00000275969.2	4256	4041.62	15.63	0.17	0.12	100.00
ENST00000611980.1	ENSG00000275971.1	203	23.30	0.00	0.00	0.00	0.00
ENST00000611704.1	ENSG00000275975.1	303	98.59	0.00	0.00	0.00	0.00
ENST00000340073.8	ENSG00000275976.4	2281	2066.62	825.00	17.64	12.76	43.12
ENST00000450699.2	ENSG00000275976.4	704	489.72	255.22	23.03	16.66	56.29
ENST00000573748.5	ENSG00000275976.4	2024	1809.62	9.95	0.24	0.18	0.59
ENST00000613350.1	ENSG00000275978.1	315	109.22	0.00	0.00	0.00	0.00
ENST00000618821.1	ENSG00000275980.1	594	379.94	0.00	0.00	0.00	0.00
ENST00000621460.1	ENSG00000275981.1	353	144.01	0.00	0.00	0.00	0.00
ENST00000515977.1	ENSG00000275982.1	94	0.00	0.00	0.00	0.00	0.00
ENST00000615151.1	ENSG00000275989.1	90	0.00	0.00	0.00	0.00	0.00
ENST00000488659.3	ENSG00000275992.1	223	35.59	0.00	0.00	0.00	0.00
ENST00000613488.2	ENSG00000275993.2	4705	4490.62	379.00	3.73	2.70	38.25
ENST00000624077.1	ENSG00000275993.2	471	257.92	35.14	6.02	4.36	61.75
ENST00000384096.1	ENSG00000275994.1	131	0.00	0.00	0.00	0.00	0.00
ENST00000619665.1	ENSG00000275995.1	545	331.17	0.00	0.00	0.00	0.00
ENST00000363981.1	ENSG00000275996.1	72	0.00	0.00	0.00	0.00	0.00
ENST00000618967.1	ENSG00000275997.1	210	27.37	0.00	0.00	0.00	0.00
ENST00000622099.1	ENSG00000276002.1	280	78.88	0.00	0.00	0.00	0.00
ENST00000611121.1	ENSG00000276003.1	108	0.00	0.00	0.00	0.00	0.00
ENST00000622156.1	ENSG00000276006.1	912	697.62	0.00	0.00	0.00	0.00
ENST00000612986.1	ENSG00000276007.1	1090	875.62	1.00	0.05	0.04	100.00
ENST00000415285.1	ENSG00000276012.1	429	216.76	0.00	0.00	0.00	0.00
ENST00000618767.1	ENSG00000276014.1	298	94.23	0.00	0.00	0.00	0.00
ENST00000621902.1	ENSG00000276015.1	226	37.59	17.64	20.73	15.00	100.00
ENST00000612720.1	ENSG00000276019.1	240	47.42	0.24	0.23	0.16	100.00
ENST00000613659.1	ENSG00000276023.4	1559	1344.62	0.00	0.00	0.00	0.00
ENST00000614411.1	ENSG00000276023.4	2207	1992.62	17.68	0.39	0.28	12.09
ENST00000617516.4	ENSG00000276023.4	1537	1322.62	85.32	2.85	2.06	87.91
ENST00000620712.1	ENSG00000276026.1	209	26.78	0.00	0.00	0.00	0.00
ENST00000362512.1	ENSG00000276027.1	150	3.00	0.00	0.00	0.00	0.00
ENST00000612572.1	ENSG00000276029.1	81	0.00	0.00	0.00	0.00	0.00
ENST00000620377.1	ENSG00000276030.1	381	170.44	0.00	0.00	0.00	0.00
ENST00000466981.3	ENSG00000276031.1	299	95.10	0.00	0.00	0.00	0.00
ENST00000617851.1	ENSG00000276032.1	370	159.99	1.00	0.28	0.20	100.00
ENST00000612665.1	ENSG00000276036.1	119	0.00	0.00	0.00	0.00	0.00
ENST00000620024.1	ENSG00000276039.1	78	0.00	0.00	0.00	0.00	0.00
ENST00000376458.6	ENSG00000276040.4	532	318.26	0.00	0.00	0.00	0.00
ENST00000611017.4	ENSG00000276040.4	515	301.40	0.00	0.00	0.00	0.00
ENST00000614013.4	ENSG00000276040.4	532	318.26	0.00	0.00	0.00	0.00
ENST00000618860.4	ENSG00000276040.4	776	561.66	0.00	0.00	0.00	0.00
ENST00000619140.4	ENSG00000276040.4	678	463.75	4.05	0.39	0.28	25.33
ENST00000619167.1	ENSG00000276040.4	4256	4041.62	103.93	1.14	0.82	74.67
ENST00000621711.1	ENSG00000276040.4	389	178.09	0.00	0.00	0.00	0.00
ENST00000622751.4	ENSG00000276040.4	555	341.11	0.00	0.00	0.00	0.00
ENST00000622899.1	ENSG00000276040.4	584	369.98	0.00	0.00	0.00	0.00
ENST00000612630.4	ENSG00000276043.4	4309	4094.62	0.00	0.00	0.00	0.00
ENST00000613817.4	ENSG00000276043.4	1859	1644.62	291.55	7.83	5.67	83.45
ENST00000615884.4	ENSG00000276043.4	2651	2436.62	0.00	0.00	0.00	0.00
ENST00000616255.1	ENSG00000276043.4	2661	2446.62	0.00	0.00	0.00	0.00
ENST00000620565.4	ENSG00000276043.4	3965	3750.62	0.00	0.00	0.00	0.00
ENST00000622802.4	ENSG00000276043.4	3230	3015.62	3.86	0.06	0.04	0.60
ENST00000624301.3	ENSG00000276043.4	3898	3683.62	124.79	1.50	1.08	15.95
ENST00000611718.1	ENSG00000276045.2	852	637.63	36.50	2.53	1.83	20.00
ENST00000617316.1	ENSG00000276045.2	2138	1923.62	440.50	10.12	7.32	80.00
ENST00000554103.2	ENSG00000276046.1	1267	1052.62	0.00	0.00	0.00	0.00
ENST00000579731.2	ENSG00000276047.1	299	95.10	0.00	0.00	0.00	0.00
ENST00000611000.1	ENSG00000276048.1	271	71.44	0.00	0.00	0.00	0.00
ENST00000613976.1	ENSG00000276050.1	311	105.66	0.00	0.00	0.00	0.00
ENST00000617427.1	ENSG00000276054.1	735	520.69	0.00	0.00	0.00	0.00
ENST00000615643.1	ENSG00000276055.1	79	0.00	0.00	0.00	0.00	0.00
ENST00000614234.1	ENSG00000276057.1	87	0.00	0.00	0.00	0.00	0.00
ENST00000617809.1	ENSG00000276058.1	440	227.49	0.00	0.00	0.00	0.00
ENST00000622466.1	ENSG00000276063.1	494	280.61	0.00	0.00	0.00	0.00
ENST00000614661.1	ENSG00000276064.1	98	0.00	0.00	0.00	0.00	0.00
ENST00000619004.2	ENSG00000276067.2	1067	852.62	0.00	0.00	0.00	0.00
ENST00000636543.1	ENSG00000276067.2	433	220.66	0.00	0.00	0.00	0.00
ENST00000636740.1	ENSG00000276067.2	470	256.93	0.00	0.00	0.00	0.00
ENST00000637483.1	ENSG00000276067.2	1189	974.62	1.00	0.05	0.03	100.00
ENST00000610565.4	ENSG00000276070.4	785	570.66	0.00	0.00	0.00	0.00
ENST00000613173.4	ENSG00000276070.4	741	526.69	0.00	0.00	0.00	0.00
ENST00000615418.4	ENSG00000276070.4	954	739.62	4.55	0.27	0.20	14.89
ENST00000617405.4	ENSG00000276070.4	846	631.63	0.00	0.00	0.00	0.00
ENST00000617416.4	ENSG00000276070.4	1258	1043.62	16.83	0.71	0.52	39.05
ENST00000620055.4	ENSG00000276070.4	537	323.23	0.00	0.00	0.00	0.00
ENST00000620098.4	ENSG00000276070.4	836	621.64	0.00	0.00	0.00	0.00
ENST00000620250.1	ENSG00000276070.4	667	452.77	8.62	0.84	0.61	46.06
ENST00000620576.4	ENSG00000276070.4	652	437.79	0.00	0.00	0.00	0.00
ENST00000620732.4	ENSG00000276070.4	856	641.63	0.00	0.00	0.00	0.00
ENST00000611182.1	ENSG00000276071.1	1303	1088.62	12.00	0.49	0.35	100.00
ENST00000618285.1	ENSG00000276073.1	3373	3158.62	63.00	0.88	0.64	100.00
ENST00000614902.1	ENSG00000276074.1	232	41.71	0.00	0.00	0.00	0.00
ENST00000613438.1	ENSG00000276075.1	557	343.10	0.00	0.00	0.00	0.00
ENST00000621378.1	ENSG00000276075.1	795	580.65	3.00	0.23	0.17	100.00
ENST00000619537.4	ENSG00000276076.4	1116	901.62	0.00	0.00	0.00	0.00
ENST00000624019.3	ENSG00000276076.4	601	386.92	0.00	0.00	0.00	0.00
ENST00000624901.1	ENSG00000276076.4	743	528.68	0.00	0.00	0.00	0.00
ENST00000624932.1	ENSG00000276076.4	712	497.71	0.00	0.00	0.00	0.00
ENST00000610988.1	ENSG00000276077.4	2195	1980.62	63.35	1.41	1.02	88.06
ENST00000617062.4	ENSG00000276077.4	560	346.09	0.00	0.00	0.00	0.00
ENST00000624461.3	ENSG00000276077.4	994	779.62	0.00	0.00	0.00	0.00
ENST00000624791.1	ENSG00000276077.4	572	358.03	0.00	0.00	0.00	0.00
ENST00000624907.3	ENSG00000276077.4	777	562.66	0.00	0.00	0.00	0.00
ENST00000625096.3	ENSG00000276077.4	2247	2032.62	0.00	0.00	0.00	0.00
ENST00000625115.1	ENSG00000276077.4	888	673.63	2.92	0.19	0.14	11.94
ENST00000620979.1	ENSG00000276081.1	60	0.00	0.00	0.00	0.00	0.00
ENST00000614175.1	ENSG00000276083.1	66	0.00	0.00	0.00	0.00	0.00
ENST00000612839.1	ENSG00000276085.1	1458	1243.62	131.59	4.67	3.38	37.88
ENST00000616702.1	ENSG00000276085.1	548	334.16	6.31	0.83	0.60	6.76
ENST00000619989.1	ENSG00000276085.1	784	569.66	88.11	6.83	4.95	55.37
ENST00000610442.1	ENSG00000276087.1	2281	2066.62	6.31	0.13	0.10	100.00
ENST00000610816.1	ENSG00000276088.1	303	98.59	0.00	0.00	0.00	0.00
ENST00000618107.1	ENSG00000276089.1	190	16.49	0.33	0.89	0.64	100.00
ENST00000613819.1	ENSG00000276092.1	479	265.80	0.00	0.00	0.00	0.00
ENST00000617063.1	ENSG00000276093.1	513	299.42	0.00	0.00	0.00	0.00
ENST00000612741.1	ENSG00000276094.1	95	0.00	0.00	0.00	0.00	0.00
ENST00000614596.2	ENSG00000276095.2	535	321.24	0.00	0.00	0.00	0.00
ENST00000622471.1	ENSG00000276096.1	296	92.50	0.00	0.00	0.00	0.00
ENST00000612495.1	ENSG00000276097.1	578	364.00	7.00	0.85	0.61	100.00
ENST00000611900.1	ENSG00000276098.1	500	286.54	0.00	0.00	0.00	0.00
ENST00000615542.1	ENSG00000276100.1	293	89.91	0.00	0.00	0.00	0.00
ENST00000611259.1	ENSG00000276101.1	610	395.89	0.00	0.00	0.00	0.00
ENST00000617193.1	ENSG00000276102.1	61	0.00	0.00	0.00	0.00	0.00
ENST00000620626.1	ENSG00000276103.1	117	0.00	0.00	0.00	0.00	0.00
ENST00000619507.1	ENSG00000276105.1	196	19.51	0.00	0.00	0.00	0.00
ENST00000478845.2	ENSG00000276107.1	733	518.69	4.00	0.34	0.25	100.00
ENST00000620418.1	ENSG00000276109.1	560	346.09	0.00	0.00	0.00	0.00
ENST00000611044.1	ENSG00000276110.1	714	499.71	0.00	0.00	0.00	0.00
ENST00000614539.1	ENSG00000276115.1	1796	1581.62	97.00	2.71	1.96	100.00
ENST00000621019.2	ENSG00000276116.2	1521	1306.62	1.09	0.04	0.03	100.00
ENST00000612151.1	ENSG00000276118.1	96	0.00	0.00	0.00	0.00	0.00
ENST00000542196.2	ENSG00000276119.1	957	742.62	0.00	0.00	0.00	0.00
ENST00000611946.1	ENSG00000276121.1	526	312.31	0.00	0.00	0.00	0.00
ENST00000611525.1	ENSG00000276122.1	2076	1861.62	0.00	0.00	0.00	0.00
ENST00000621610.1	ENSG00000276123.1	300	95.97	0.00	0.00	0.00	0.00
ENST00000622178.1	ENSG00000276124.1	67	0.00	0.00	0.00	0.00	0.00
ENST00000616471.1	ENSG00000276127.1	1231	1016.62	0.00	0.00	0.00	0.00
ENST00000618108.1	ENSG00000276128.1	2247	2032.62	0.00	0.00	0.00	0.00
ENST00000613275.1	ENSG00000276131.1	655	440.79	16.78	1.68	1.22	100.00
ENST00000619668.1	ENSG00000276135.1	403	191.55	13.36	3.08	2.23	100.00
ENST00000616998.1	ENSG00000276136.1	848	633.63	4.00	0.28	0.20	100.00
ENST00000617057.1	ENSG00000276137.1	108	0.00	0.00	0.00	0.00	0.00
ENST00000613107.1	ENSG00000276138.1	107	0.00	0.00	0.00	0.00	0.00
ENST00000620907.1	ENSG00000276140.1	79	0.00	0.00	0.00	0.00	0.00
ENST00000611636.4	ENSG00000276141.4	1609	1394.62	181.12	5.74	4.15	50.33
ENST00000612263.1	ENSG00000276141.4	538	324.22	2.00	0.27	0.20	2.39
ENST00000621139.4	ENSG00000276141.4	4494	4279.62	378.88	3.91	2.83	34.31
ENST00000622062.1	ENSG00000276141.4	2944	2729.62	91.36	1.48	1.07	12.97
ENST00000619522.1	ENSG00000276144.1	751	536.68	0.00	0.00	0.00	0.00
ENST00000617669.1	ENSG00000276147.1	107	0.00	0.00	0.00	0.00	0.00
ENST00000612009.1	ENSG00000276148.1	413	201.21	2.00	0.44	0.32	100.00
ENST00000620504.1	ENSG00000276149.1	370	159.99	0.00	0.00	0.00	0.00
ENST00000611117.1	ENSG00000276150.1	157	4.48	0.00	0.00	0.00	0.00
ENST00000616214.1	ENSG00000276156.1	239	46.69	0.00	0.00	0.00	0.00
ENST00000616374.2	ENSG00000276158.2	69	0.00	0.00	0.00	0.00	0.00
ENST00000617623.1	ENSG00000276160.1	998	783.62	1.00	0.06	0.04	100.00
ENST00000362567.2	ENSG00000276161.1	130	0.00	0.00	0.00	0.00	0.00
ENST00000619803.1	ENSG00000276162.1	80	0.00	0.00	0.00	0.00	0.00
ENST00000619712.1	ENSG00000276164.1	1269	1054.62	0.00	0.00	0.00	0.00
ENST00000613495.1	ENSG00000276166.1	667	452.77	6.77	0.66	0.48	100.00
ENST00000618786.1	ENSG00000276168.1	299	95.10	53.96	25.07	18.14	100.00
ENST00000613433.1	ENSG00000276169.1	56	0.00	0.00	0.00	0.00	0.00
ENST00000613481.1	ENSG00000276170.4	468	254.96	0.00	0.00	0.00	0.00
ENST00000615582.1	ENSG00000276170.4	401	189.62	0.00	0.00	0.00	0.00
ENST00000617855.1	ENSG00000276170.4	482	268.76	0.00	0.00	0.00	0.00
ENST00000617990.4	ENSG00000276170.4	702	487.72	0.00	0.00	0.00	0.00
ENST00000619955.1	ENSG00000276170.4	643	428.81	0.00	0.00	0.00	0.00
ENST00000622796.1	ENSG00000276170.4	419	207.03	0.00	0.00	0.00	0.00
ENST00000611569.1	ENSG00000276172.1	473	259.89	0.00	0.00	0.00	0.00
ENST00000614283.1	ENSG00000276172.1	794	579.65	0.00	0.00	0.00	0.00
ENST00000611384.1	ENSG00000276174.1	326	119.13	1.00	0.37	0.27	100.00
ENST00000622481.1	ENSG00000276176.1	60	0.00	0.00	0.00	0.00	0.00
ENST00000364992.2	ENSG00000276178.1	102	0.00	0.00	0.00	0.00	0.00
ENST00000614607.1	ENSG00000276179.1	218	32.33	0.00	0.00	0.00	0.00
ENST00000615353.1	ENSG00000276180.1	1294	1079.62	32.00	1.31	0.95	100.00
ENST00000622622.1	ENSG00000276181.1	68	0.00	0.00	0.00	0.00	0.00
ENST00000618976.1	ENSG00000276182.1	735	520.69	6.00	0.51	0.37	100.00
ENST00000615686.1	ENSG00000276183.1	107	0.00	0.00	0.00	0.00	0.00
ENST00000611226.1	ENSG00000276185.1	182	12.85	0.00	0.00	0.00	0.00
ENST00000621276.1	ENSG00000276188.1	412	200.24	1.00	0.22	0.16	100.00
ENST00000611447.1	ENSG00000276189.1	161	5.49	0.00	0.00	0.00	0.00
ENST00000611670.1	ENSG00000276193.1	282	80.55	0.00	0.00	0.00	0.00
ENST00000616437.1	ENSG00000276200.1	299	95.10	0.00	0.00	0.00	0.00
ENST00000614073.1	ENSG00000276202.1	259	61.82	0.00	0.00	0.00	0.00
ENST00000611388.1	ENSG00000276203.4	3964	3749.62	0.00	0.00	0.00	0.00
ENST00000612247.1	ENSG00000276203.4	5567	5352.62	40.11	0.33	0.24	4.01
ENST00000613796.4	ENSG00000276203.4	680	465.75	1.42	0.13	0.10	1.63
ENST00000613914.1	ENSG00000276203.4	567	353.05	0.00	0.00	0.00	0.00
ENST00000614733.4	ENSG00000276203.4	1398	1183.62	3.70	0.14	0.10	1.67
ENST00000615683.1	ENSG00000276203.4	836	621.64	61.46	4.37	3.16	52.85
ENST00000622187.4	ENSG00000276203.4	401	189.62	14.13	3.29	2.38	39.84
ENST00000618097.1	ENSG00000276204.1	1198	983.62	0.00	0.00	0.00	0.00
ENST00000618654.1	ENSG00000276205.1	241	48.15	0.00	0.00	0.00	0.00
ENST00000619693.1	ENSG00000276206.1	93	0.00	0.00	0.00	0.00	0.00
ENST00000613700.1	ENSG00000276208.1	262	64.19	0.00	0.00	0.00	0.00
ENST00000611530.1	ENSG00000276210.2	572	358.03	0.00	0.00	0.00	0.00
ENST00000618204.2	ENSG00000276210.2	1052	837.62	0.00	0.00	0.00	0.00
ENST00000613101.1	ENSG00000276213.1	279	78.04	0.00	0.00	0.00	0.00
ENST00000611633.1	ENSG00000276214.1	691	476.73	0.00	0.00	0.00	0.00
ENST00000618589.1	ENSG00000276216.1	347	138.42	1.00	0.32	0.23	100.00
ENST00000620957.1	ENSG00000276221.1	69	0.00	0.00	0.00	0.00	0.00
ENST00000611368.1	ENSG00000276223.1	560	346.09	0.00	0.00	0.00	0.00
ENST00000617245.1	ENSG00000276225.1	97	0.00	0.00	0.00	0.00	0.00
ENST00000622214.1	ENSG00000276229.1	75	0.00	0.00	0.00	0.00	0.00
ENST00000611951.4	ENSG00000276231.4	3392	3177.62	15.82	0.22	0.16	20.62
ENST00000613555.4	ENSG00000276231.4	3291	3076.62	0.00	0.00	0.00	0.00
ENST00000614407.1	ENSG00000276231.4	2265	2050.62	0.00	0.00	0.00	0.00
ENST00000619866.4	ENSG00000276231.4	3041	2826.62	54.18	0.85	0.61	79.38
ENST00000541782.1	ENSG00000276232.1	248	53.35	1.28	1.06	0.76	100.00
ENST00000619680.1	ENSG00000276233.1	131	0.00	0.00	0.00	0.00	0.00
ENST00000610834.4	ENSG00000276234.4	689	474.74	7.75	0.72	0.52	6.07
ENST00000612272.4	ENSG00000276234.4	1948	1733.62	75.69	1.93	1.40	16.25
ENST00000614112.4	ENSG00000276234.4	561	347.08	0.00	0.00	0.00	0.00
ENST00000614122.4	ENSG00000276234.4	1003	788.62	0.00	0.00	0.00	0.00
ENST00000615182.4	ENSG00000276234.4	4253	4038.62	31.45	0.34	0.25	2.90
ENST00000615328.4	ENSG00000276234.4	804	589.65	0.00	0.00	0.00	0.00
ENST00000616284.1	ENSG00000276234.4	583	368.98	21.29	2.55	1.84	21.47
ENST00000618662.1	ENSG00000276234.4	364	154.33	0.00	0.00	0.00	0.00
ENST00000619335.4	ENSG00000276234.4	784	569.66	0.00	0.00	0.00	0.00
ENST00000619777.4	ENSG00000276234.4	920	705.62	25.04	1.57	1.13	13.21
ENST00000620086.4	ENSG00000276234.4	1096	881.62	13.98	0.70	0.51	5.90
ENST00000620367.4	ENSG00000276234.4	1043	828.62	56.31	3.00	2.17	25.29
ENST00000620628.4	ENSG00000276234.4	2211	1996.62	0.00	0.00	0.00	0.00
ENST00000620838.4	ENSG00000276234.4	490	276.66	0.00	0.00	0.00	0.00
ENST00000621780.1	ENSG00000276234.4	598	383.93	1.43	0.16	0.12	1.38
ENST00000622085.1	ENSG00000276234.4	564	350.07	7.07	0.89	0.65	7.52
ENST00000610316.1	ENSG00000276240.1	946	731.62	0.00	0.00	0.00	0.00
ENST00000613949.1	ENSG00000276241.1	453	240.22	2.00	0.37	0.27	100.00
ENST00000617914.1	ENSG00000276241.1	470	256.93	0.00	0.00	0.00	0.00
ENST00000619092.1	ENSG00000276248.1	3362	3147.62	62.00	0.87	0.63	100.00
ENST00000621598.1	ENSG00000276250.1	424	211.89	27.19	5.67	4.10	100.00
ENST00000618791.1	ENSG00000276251.1	803	588.65	0.00	0.00	0.00	0.00
ENST00000611237.1	ENSG00000276255.2	2638	2423.62	5.00	0.09	0.07	99.97
ENST00000623471.1	ENSG00000276255.2	2642	2427.62	0.00	0.00	0.00	0.03
ENST00000621265.1	ENSG00000276257.1	228	38.95	0.00	0.00	0.00	0.00
ENST00000622896.1	ENSG00000276259.1	873	658.63	67.08	4.50	3.26	100.00
ENST00000619202.1	ENSG00000276261.1	509	295.45	6.00	0.90	0.65	100.00
ENST00000616097.1	ENSG00000276266.1	1263	1048.62	46.98	1.98	1.43	100.00
ENST00000617383.1	ENSG00000276269.1	467	253.98	4.00	0.70	0.50	100.00
ENST00000620297.1	ENSG00000276270.1	69	0.00	0.00	0.00	0.00	0.00
ENST00000610448.1	ENSG00000276272.1	1247	1032.62	0.00	0.00	0.00	0.00
ENST00000617173.1	ENSG00000276277.1	78	0.00	0.00	0.00	0.00	0.00
ENST00000621980.1	ENSG00000276278.1	1223	1008.62	85.92	3.76	2.72	100.00
ENST00000616400.1	ENSG00000276281.1	299	95.10	0.00	0.00	0.00	0.00
ENST00000616300.1	ENSG00000276282.1	666	451.77	0.00	0.00	0.00	0.00
ENST00000617668.2	ENSG00000276289.4	736	521.69	0.00	0.00	0.00	0.00
ENST00000618699.2	ENSG00000276289.4	3154	2939.62	0.00	0.00	0.00	0.02
ENST00000622690.4	ENSG00000276289.4	3149	2934.62	7.98	0.12	0.09	99.98
ENST00000623803.1	ENSG00000276289.4	811	596.65	0.00	0.00	0.00	0.00
ENST00000619705.1	ENSG00000276290.1	1283	1068.62	0.00	0.00	0.00	0.00
ENST00000610803.4	ENSG00000276291.5	576	362.01	229.69	28.03	20.29	29.49
ENST00000611606.4	ENSG00000276291.5	945	730.62	312.87	18.92	13.69	19.90
ENST00000615326.4	ENSG00000276291.5	593	378.95	66.30	7.73	5.59	8.13
ENST00000617940.2	ENSG00000276291.5	757	542.67	2.13	0.17	0.13	0.18
ENST00000618340.4	ENSG00000276291.5	830	615.64	560.13	40.20	29.09	42.29
ENST00000621854.1	ENSG00000276292.1	213	29.20	1.00	1.51	1.10	100.00
ENST00000613767.4	ENSG00000276293.4	478	264.81	4.35	0.73	0.53	2.68
ENST00000617499.1	ENSG00000276293.4	547	333.16	0.00	0.00	0.00	0.00
ENST00000617781.1	ENSG00000276293.4	927	712.62	182.74	11.33	8.20	41.75
ENST00000619039.4	ENSG00000276293.4	5734	5519.62	1883.91	15.08	10.91	55.57
ENST00000612475.1	ENSG00000276294.1	178	11.19	0.00	0.00	0.00	0.00
ENST00000617723.1	ENSG00000276298.1	324	117.32	1.00	0.38	0.27	100.00
ENST00000621053.1	ENSG00000276302.1	557	343.10	0.00	0.00	0.00	0.00
ENST00000616930.1	ENSG00000276304.1	107	0.00	0.00	0.00	0.00	0.00
ENST00000617627.1	ENSG00000276308.1	1749	1534.62	1.00	0.03	0.02	100.00
ENST00000410830.1	ENSG00000276309.1	314	108.33	0.00	0.00	0.00	0.00
ENST00000615389.1	ENSG00000276311.1	67	0.00	0.00	0.00	0.00	0.00
ENST00000459433.1	ENSG00000276314.1	75	0.00	0.00	0.00	0.00	0.00
ENST00000616658.1	ENSG00000276316.1	848	633.63	8.00	0.56	0.40	100.00
ENST00000620143.1	ENSG00000276317.1	614	399.88	0.00	0.00	0.00	0.00
ENST00000560687.2	ENSG00000276318.1	584	369.98	0.00	0.00	0.00	0.00
ENST00000610873.1	ENSG00000276319.1	72	0.00	0.00	0.00	0.00	0.00
ENST00000617113.1	ENSG00000276326.1	69	0.00	0.00	0.00	0.00	0.00
ENST00000621823.1	ENSG00000276332.1	717	502.71	0.00	0.00	0.00	0.00
ENST00000610331.1	ENSG00000276334.1	1621	1406.62	34.00	1.07	0.77	100.00
ENST00000612833.1	ENSG00000276337.1	4001	3786.62	30.00	0.35	0.25	100.00
ENST00000616253.1	ENSG00000276348.1	1988	1773.62	0.00	0.00	0.00	0.00
ENST00000620733.1	ENSG00000276350.1	67	0.00	0.00	0.00	0.00	0.00
ENST00000611970.2	ENSG00000276352.2	66	0.00	0.00	0.00	0.00	0.00
ENST00000618435.1	ENSG00000276353.1	279	78.04	0.00	0.00	0.00	0.00
ENST00000619303.1	ENSG00000276359.1	284	82.24	0.00	0.00	0.00	0.00
ENST00000618630.1	ENSG00000276362.1	438	225.54	0.00	0.00	0.00	0.00
ENST00000384967.1	ENSG00000276365.1	88	0.00	0.00	0.00	0.00	0.00
ENST00000611947.1	ENSG00000276366.1	228	38.95	0.00	0.00	0.00	0.00
ENST00000333151.4	ENSG00000276368.1	387	176.17	0.00	0.00	0.00	0.00
ENST00000620178.1	ENSG00000276375.1	2055	1840.62	0.00	0.00	0.00	0.00
ENST00000619968.1	ENSG00000276376.1	63	0.00	0.00	0.00	0.00	0.00
ENST00000618570.1	ENSG00000276380.2	1185	970.62	0.00	0.00	0.00	0.00
ENST00000610459.1	ENSG00000276384.1	426	213.83	0.00	0.00	0.00	0.00
ENST00000618935.1	ENSG00000276385.1	498	284.57	0.00	0.00	0.00	0.00
ENST00000617175.1	ENSG00000276386.1	3861	3646.62	1676.41	20.31	14.70	100.00
ENST00000617023.1	ENSG00000276388.1	128	0.00	0.00	0.00	0.00	0.00
ENST00000611728.1	ENSG00000276390.1	517	303.38	0.00	0.00	0.00	0.00
ENST00000616294.1	ENSG00000276391.1	831	616.64	0.00	0.00	0.00	0.00
ENST00000610567.1	ENSG00000276393.1	517	303.38	3.00	0.44	0.32	100.00
ENST00000615106.1	ENSG00000276396.1	292	89.05	0.00	0.00	0.00	0.00
ENST00000611889.1	ENSG00000276397.1	2338	2123.62	2.00	0.04	0.03	100.00
ENST00000616078.1	ENSG00000276397.1	1455	1240.62	0.00	0.00	0.00	0.00
ENST00000619945.1	ENSG00000276398.1	193	17.97	0.00	0.00	0.00	0.00
ENST00000612344.1	ENSG00000276399.1	3801	3586.62	19.00	0.23	0.17	100.00
ENST00000614184.1	ENSG00000276400.1	867	652.63	0.00	0.00	0.00	0.00
ENST00000622635.1	ENSG00000276403.1	1294	1079.62	0.00	0.00	0.00	0.00
ENST00000621552.1	ENSG00000276404.1	64	0.00	0.00	0.00	0.00	0.00
ENST00000614171.1	ENSG00000276405.1	374	163.79	0.00	0.00	0.00	0.00
ENST00000620112.1	ENSG00000276406.1	122	0.00	0.00	0.00	0.00	0.00
ENST00000615240.1	ENSG00000276407.4	529	315.28	0.00	0.00	0.00	0.00
ENST00000615650.4	ENSG00000276407.4	178	11.19	0.00	0.00	0.00	0.00
ENST00000621911.1	ENSG00000276408.1	668	453.77	0.00	0.00	0.00	0.00
ENST00000614009.1	ENSG00000276409.4	3265	3050.62	10.57	0.15	0.11	9.13
ENST00000618404.4	ENSG00000276409.4	898	683.62	8.84	0.57	0.41	34.04
ENST00000620991.1	ENSG00000276409.4	426	213.83	0.00	0.00	0.00	0.00
ENST00000622526.1	ENSG00000276409.4	472	258.90	5.59	0.95	0.69	56.83
ENST00000615966.1	ENSG00000276410.3	381	170.44	0.00	0.00	0.00	0.00
ENST00000617634.1	ENSG00000276411.1	596	381.94	0.00	0.00	0.00	0.00
ENST00000611630.1	ENSG00000276412.1	238	45.97	2.00	1.92	1.39	100.00
ENST00000615580.1	ENSG00000276413.1	211	27.98	0.00	0.00	0.00	0.00
ENST00000611627.1	ENSG00000276417.1	1414	1199.62	58.00	2.14	1.55	100.00
ENST00000522938.5	ENSG00000276418.5	1527	1312.62	2.00	0.07	0.05	100.00
ENST00000611126.1	ENSG00000276422.1	418	206.06	0.00	0.00	0.00	0.00
ENST00000614608.1	ENSG00000276422.1	499	285.55	0.00	0.00	0.00	0.00
ENST00000614969.1	ENSG00000276422.1	468	254.96	0.00	0.00	0.00	0.00
ENST00000621804.1	ENSG00000276426.1	95	0.00	0.00	0.00	0.00	0.00
ENST00000614590.1	ENSG00000276427.1	133	0.00	0.00	0.00	0.00	0.00
ENST00000616788.1	ENSG00000276428.1	358	148.69	0.00	0.00	0.00	0.00
ENST00000617224.2	ENSG00000276430.2	319	112.81	0.00	0.00	0.00	0.00
ENST00000618803.1	ENSG00000276431.1	211	27.98	0.00	0.00	0.00	0.00
ENST00000621449.1	ENSG00000276434.1	509	295.45	31.00	4.64	3.35	100.00
ENST00000615830.1	ENSG00000276436.1	422	209.94	0.00	0.00	0.00	0.00
ENST00000621941.1	ENSG00000276442.1	110	0.00	0.00	0.00	0.00	0.00
ENST00000615125.1	ENSG00000276443.1	194	18.48	1.69	4.05	2.93	100.00
ENST00000617916.1	ENSG00000276445.1	584	369.98	0.00	0.00	0.00	0.00
ENST00000620532.1	ENSG00000276449.1	3323	3108.62	85.00	1.21	0.87	100.00
ENST00000615076.1	ENSG00000276454.1	444	231.40	0.00	0.00	0.00	0.00
ENST00000610931.1	ENSG00000276457.1	1369	1154.62	0.00	0.00	0.00	100.00
ENST00000620841.1	ENSG00000276460.1	800	585.65	0.00	0.00	0.00	0.00
ENST00000619971.1	ENSG00000276462.1	744	529.68	1.00	0.08	0.06	100.00
ENST00000620833.1	ENSG00000276462.1	2874	2659.62	0.00	0.00	0.00	0.00
ENST00000615011.1	ENSG00000276467.1	2623	2408.62	0.00	0.00	0.00	0.00
ENST00000622391.1	ENSG00000276470.1	173	9.29	0.00	0.00	0.00	0.00
ENST00000618391.1	ENSG00000276471.1	306	101.23	0.00	0.00	0.00	0.00
ENST00000616204.1	ENSG00000276473.1	426	213.83	0.00	0.00	0.00	0.00
ENST00000616455.1	ENSG00000276474.1	597	382.93	0.00	0.00	0.00	0.00
ENST00000616893.1	ENSG00000276475.1	535	321.24	0.00	0.00	0.00	0.00
ENST00000611481.1	ENSG00000276476.2	588	373.96	0.00	0.00	0.00	0.00
ENST00000616974.1	ENSG00000276476.2	2143	1928.62	0.00	0.00	0.00	0.00
ENST00000631321.1	ENSG00000276476.2	2412	2197.62	0.00	0.00	0.00	0.00
ENST00000610707.1	ENSG00000276478.1	745	530.68	0.00	0.00	0.00	0.00
ENST00000616567.1	ENSG00000276479.1	95	0.00	0.00	0.00	0.00	0.00
ENST00000622756.1	ENSG00000276484.1	267	68.20	0.00	0.00	0.00	0.00
ENST00000619794.1	ENSG00000276486.1	441	228.47	0.00	0.00	0.00	0.00
ENST00000615029.1	ENSG00000276487.1	527	313.30	0.00	0.00	0.00	0.00
ENST00000620052.1	ENSG00000276487.1	488	274.68	0.00	0.00	0.00	0.00
ENST00000614815.1	ENSG00000276488.1	608	393.90	3.00	0.34	0.24	100.00
ENST00000620375.1	ENSG00000276489.1	67	0.00	0.00	0.00	0.00	0.00
ENST00000464755.1	ENSG00000276490.1	2395	2180.62	0.00	0.00	0.00	0.00
ENST00000613387.1	ENSG00000276493.1	291	88.19	0.00	0.00	0.00	0.00
ENST00000616504.1	ENSG00000276494.1	116	0.00	0.00	0.00	0.00	0.00
ENST00000613383.1	ENSG00000276496.1	98	0.00	0.00	0.00	0.00	0.00
ENST00000615056.1	ENSG00000276500.1	606	391.90	0.00	0.00	0.00	0.00
ENST00000618030.1	ENSG00000276502.1	371	160.94	0.00	0.00	0.00	0.00
ENST00000613535.1	ENSG00000276505.1	324	117.32	0.00	0.00	0.00	0.00
ENST00000610373.1	ENSG00000276507.1	403	191.55	0.00	0.00	0.00	0.00
ENST00000616810.1	ENSG00000276508.1	376	165.68	0.00	0.00	0.00	0.00
ENST00000622359.1	ENSG00000276509.1	2002	1787.62	40.00	0.99	0.72	100.00
ENST00000619633.1	ENSG00000276514.1	179	11.60	0.00	0.00	0.00	0.00
ENST00000617415.1	ENSG00000276517.1	3004	2789.62	116.00	1.84	1.33	100.00
ENST00000614642.1	ENSG00000276519.1	354	144.94	0.00	0.00	0.00	0.00
ENST00000612533.1	ENSG00000276520.1	440	227.49	3.00	0.58	0.42	100.00
ENST00000615334.1	ENSG00000276521.1	372	161.89	0.00	0.00	0.00	0.00
ENST00000610302.1	ENSG00000276522.1	261	63.40	0.00	0.00	0.00	0.00
ENST00000611726.1	ENSG00000276523.1	501	287.53	1.00	0.15	0.11	100.00
ENST00000621974.1	ENSG00000276524.1	596	381.94	6.00	0.69	0.50	100.00
ENST00000614195.1	ENSG00000276525.1	252	56.39	0.00	0.00	0.00	0.00
ENST00000611081.1	ENSG00000276527.1	415	203.15	0.00	0.00	0.00	0.00
ENST00000622675.1	ENSG00000276528.1	125	0.00	0.00	0.00	0.00	0.00
ENST00000616815.1	ENSG00000276529.1	443	230.43	0.00	0.00	0.00	0.00
ENST00000614919.1	ENSG00000276530.1	121	0.00	0.00	0.00	0.00	0.00
ENST00000619576.1	ENSG00000276531.1	568	354.05	0.00	0.00	0.00	0.00
ENST00000578843.2	ENSG00000276532.1	303	98.59	1.50	0.67	0.49	100.00
ENST00000611214.1	ENSG00000276533.1	498	284.57	1.00	0.16	0.11	100.00
ENST00000614041.1	ENSG00000276535.1	1000	785.62	0.00	0.00	0.00	0.00
ENST00000613287.1	ENSG00000276538.1	246	51.85	0.00	0.00	0.00	0.00
ENST00000615707.1	ENSG00000276540.1	1290	1075.62	0.00	0.00	0.00	0.00
ENST00000620420.1	ENSG00000276542.1	872	657.63	1.00	0.07	0.05	100.00
ENST00000620275.1	ENSG00000276544.1	329	121.86	0.00	0.00	0.00	0.00
ENST00000618012.1	ENSG00000276545.1	2297	2082.62	79.00	1.68	1.21	100.00
ENST00000619005.1	ENSG00000276546.1	101	0.00	0.00	0.00	0.00	0.00
ENST00000617380.1	ENSG00000276547.1	4578	4363.62	98.34	1.00	0.72	15.63
ENST00000621169.1	ENSG00000276547.1	2670	2455.62	298.75	5.38	3.89	84.37
ENST00000617918.1	ENSG00000276548.1	110	0.00	0.00	0.00	0.00	0.00
ENST00000613386.4	ENSG00000276550.4	5181	4966.62	834.25	7.42	5.37	2.04
ENST00000614571.1	ENSG00000276550.4	578	364.00	844.85	102.55	74.21	28.23
ENST00000615156.1	ENSG00000276550.4	704	489.72	698.35	63.00	45.59	17.34
ENST00000618651.1	ENSG00000276550.4	535	321.24	32.93	4.53	3.28	1.25
ENST00000619021.4	ENSG00000276550.4	5746	5531.62	23263.21	185.81	134.46	51.14
ENST00000611755.1	ENSG00000276556.1	311	105.66	0.00	0.00	0.00	0.00
ENST00000611520.1	ENSG00000276557.1	428	215.78	0.00	0.00	0.00	0.00
ENST00000618246.1	ENSG00000276562.1	284	82.24	1.00	0.54	0.39	100.00
ENST00000613288.1	ENSG00000276563.1	217	31.70	0.00	0.00	0.00	0.00
ENST00000618736.1	ENSG00000276564.1	2403	2188.62	10.00	0.20	0.15	100.00
ENST00000611391.1	ENSG00000276566.1	376	165.68	0.00	0.00	0.00	0.00
ENST00000610476.1	ENSG00000276568.1	285	83.08	0.00	0.00	0.00	0.00
ENST00000614840.1	ENSG00000276569.1	1693	1478.62	0.00	0.00	0.00	0.00
ENST00000586923.1	ENSG00000276570.1	3061	2846.62	8.77	0.14	0.10	100.00
ENST00000621246.1	ENSG00000276571.1	394	182.88	4.00	0.97	0.70	100.00
ENST00000613261.1	ENSG00000276573.1	223	35.59	4.00	4.97	3.59	100.00
ENST00000613497.1	ENSG00000276575.1	78	0.00	0.00	0.00	0.00	0.00
ENST00000612071.1	ENSG00000276576.1	468	254.96	0.00	0.00	0.00	0.00
ENST00000517027.1	ENSG00000276577.1	110	0.00	0.00	0.00	0.00	0.00
ENST00000614345.1	ENSG00000276578.1	607	392.90	0.00	0.00	0.00	0.00
ENST00000610739.1	ENSG00000276580.1	97	0.00	0.00	0.00	0.00	0.00
ENST00000437823.4	ENSG00000276581.2	4256	4041.62	0.63	0.01	0.01	100.00
ENST00000617385.1	ENSG00000276584.1	70	0.00	0.00	0.00	0.00	0.00
ENST00000622876.1	ENSG00000276586.1	272	72.26	0.00	0.00	0.00	0.00
ENST00000583519.2	ENSG00000276588.1	299	95.10	0.00	0.00	0.00	0.00
ENST00000614548.1	ENSG00000276591.1	1189	974.62	0.00	0.00	0.00	0.00
ENST00000618830.1	ENSG00000276591.1	589	374.96	0.00	0.00	0.00	0.00
ENST00000614021.1	ENSG00000276592.1	786	571.66	5.53	0.43	0.31	100.00
ENST00000619930.1	ENSG00000276593.1	550	336.14	1.00	0.13	0.10	100.00
ENST00000613778.1	ENSG00000276596.1	191	16.98	0.00	0.00	0.00	0.00
ENST00000611787.1	ENSG00000276597.1	392	180.96	0.00	0.00	0.00	0.00
ENST00000613458.1	ENSG00000276598.1	69	0.00	0.00	0.00	0.00	0.00
ENST00000516136.1	ENSG00000276599.1	114	0.00	0.00	0.00	0.00	0.00
ENST00000617070.4	ENSG00000276600.4	2888	2673.62	553.84	9.15	6.62	55.85
ENST00000617991.4	ENSG00000276600.4	3014	2799.62	110.19	1.74	1.26	10.61
ENST00000622969.1	ENSG00000276600.4	689	474.74	20.54	1.91	1.38	11.67
ENST00000623597.3	ENSG00000276600.4	2330	2115.62	42.71	0.89	0.65	5.44
ENST00000623893.1	ENSG00000276600.4	1851	1636.62	99.72	2.69	1.95	16.43
ENST00000616695.1	ENSG00000276601.1	286	83.93	0.00	0.00	0.00	0.00
ENST00000620327.1	ENSG00000276603.1	419	207.03	16.00	3.41	2.47	100.00
ENST00000621305.1	ENSG00000276605.1	951	736.62	0.00	0.00	0.00	0.00
ENST00000620415.1	ENSG00000276609.1	57	0.00	0.00	0.00	0.00	0.00
ENST00000386683.1	ENSG00000276610.1	67	0.00	0.00	0.00	0.00	0.00
ENST00000623476.2	ENSG00000276612.3	1599	1384.62	0.00	0.00	0.00	100.00
ENST00000611326.1	ENSG00000276620.1	274	73.90	4.00	2.39	1.73	100.00
ENST00000621322.1	ENSG00000276622.1	62	0.00	0.00	0.00	0.00	0.00
ENST00000622170.1	ENSG00000276623.1	547	333.16	0.00	0.00	0.00	0.00
ENST00000612820.1	ENSG00000276626.1	244	50.36	0.00	0.00	0.00	0.00
ENST00000613711.1	ENSG00000276627.1	459	246.11	0.00	0.00	0.00	0.00
ENST00000615154.1	ENSG00000276631.1	596	381.94	1.00	0.12	0.08	100.00
ENST00000620582.1	ENSG00000276632.1	470	256.93	0.00	0.00	0.00	0.00
ENST00000618749.1	ENSG00000276633.1	2492	2277.62	0.00	0.00	0.00	0.00
ENST00000432771.2	ENSG00000276637.1	573	359.03	0.00	0.00	0.00	0.00
ENST00000615088.1	ENSG00000276638.1	558	344.10	0.00	0.00	0.00	0.00
ENST00000620673.1	ENSG00000276639.1	73	0.00	0.00	0.00	0.00	0.00
ENST00000617340.1	ENSG00000276641.1	73	0.00	0.00	0.00	0.00	0.00
ENST00000408644.1	ENSG00000276642.1	118	0.00	0.00	0.00	0.00	0.00
ENST00000363572.1	ENSG00000276643.1	72	0.00	0.00	0.00	0.00	0.00
ENST00000611519.4	ENSG00000276644.4	4789	4574.62	14.23	0.14	0.10	32.68
ENST00000613252.4	ENSG00000276644.4	5233	5018.62	0.00	0.00	0.00	0.00
ENST00000619232.1	ENSG00000276644.4	2986	2771.62	17.77	0.28	0.20	67.32
ENST00000620444.4	ENSG00000276644.4	4627	4412.62	0.00	0.00	0.00	0.00
ENST00000610352.1	ENSG00000276645.1	345	136.57	0.00	0.00	0.00	0.00
ENST00000617417.1	ENSG00000276647.1	272	72.26	0.00	0.00	0.00	0.00
ENST00000615777.1	ENSG00000276649.1	673	458.76	18.86	1.82	1.31	52.57
ENST00000619200.1	ENSG00000276649.1	948	733.62	5.27	0.32	0.23	9.19
ENST00000620919.1	ENSG00000276649.1	678	463.75	13.87	1.32	0.96	38.25
ENST00000613515.1	ENSG00000276650.1	211	27.98	0.00	0.00	0.00	0.00
ENST00000615045.1	ENSG00000276651.1	2347	2132.62	11.00	0.23	0.16	100.00
ENST00000461754.3	ENSG00000276653.1	298	94.23	11.00	5.16	3.73	100.00
ENST00000612737.1	ENSG00000276656.1	106	0.00	0.00	0.00	0.00	0.00
ENST00000619384.1	ENSG00000276662.1	716	501.71	0.00	0.00	0.00	0.00
ENST00000616553.1	ENSG00000276663.1	565	351.06	36.00	4.53	3.28	100.00
ENST00000610654.1	ENSG00000276664.1	145	2.17	0.90	18.44	13.34	100.00
ENST00000616744.1	ENSG00000276667.1	174	9.66	0.00	0.00	0.00	0.00
ENST00000611809.1	ENSG00000276668.1	427	214.81	0.00	0.00	0.00	0.00
ENST00000618659.1	ENSG00000276669.1	283	81.39	0.00	0.00	0.00	0.00
ENST00000621512.1	ENSG00000276670.1	201	22.19	0.00	0.00	0.00	0.00
ENST00000621575.1	ENSG00000276672.1	4636	4421.62	24.00	0.24	0.17	100.00
ENST00000615451.1	ENSG00000276673.1	175	10.03	0.00	0.00	0.00	0.00
ENST00000613775.1	ENSG00000276674.1	347	138.42	1.00	0.32	0.23	100.00
ENST00000619378.1	ENSG00000276675.1	112	0.00	0.00	0.00	0.00	0.00
ENST00000610995.1	ENSG00000276678.1	70	0.00	0.00	0.00	0.00	0.00
ENST00000620949.1	ENSG00000276680.1	238	45.97	0.00	0.00	0.00	0.00
ENST00000618609.1	ENSG00000276685.1	89	0.00	0.00	0.00	0.00	0.00
ENST00000620188.1	ENSG00000276687.1	1965	1750.62	0.00	0.00	0.00	0.00
ENST00000611223.1	ENSG00000276688.1	313	107.44	0.00	0.00	0.00	0.00
ENST00000615934.1	ENSG00000276689.1	407	195.41	0.00	0.00	0.00	0.00
ENST00000410534.2	ENSG00000276690.1	276	75.55	1.80	1.05	0.76	100.00
ENST00000615576.1	ENSG00000276691.1	546	332.17	52.00	6.92	5.01	100.00
ENST00000622735.1	ENSG00000276692.1	460	247.10	0.00	0.00	0.00	0.00
ENST00000619983.1	ENSG00000276693.1	221	34.27	0.00	0.00	0.00	0.00
ENST00000614892.1	ENSG00000276696.1	130	0.00	0.00	0.00	0.00	0.00
ENST00000610486.1	ENSG00000276698.1	658	443.78	3.00	0.30	0.22	100.00
ENST00000614481.1	ENSG00000276699.1	58	0.00	0.00	0.00	0.00	0.00
ENST00000621310.1	ENSG00000276702.1	641	426.82	1.00	0.10	0.07	100.00
ENST00000622839.1	ENSG00000276703.1	78	0.00	0.00	0.00	0.00	0.00
ENST00000614033.1	ENSG00000276704.1	363	153.39	2.00	0.58	0.42	100.00
ENST00000610517.1	ENSG00000276706.1	203	23.30	0.00	0.00	0.00	0.00
ENST00000614759.1	ENSG00000276707.1	544	330.18	1.27	0.17	0.12	100.00
ENST00000456932.6	ENSG00000276710.4	4817	4602.62	278.80	2.68	1.94	47.40
ENST00000612093.1	ENSG00000276710.4	3411	3196.62	214.86	2.97	2.15	52.60
ENST00000619751.1	ENSG00000276712.1	72	0.00	0.00	0.00	0.00	0.00
ENST00000618354.1	ENSG00000276713.1	266	67.39	0.00	0.00	0.00	0.00
ENST00000617508.4	ENSG00000276715.4	639	424.82	0.00	0.00	0.00	0.00
ENST00000620903.2	ENSG00000276715.4	2455	2240.62	0.00	0.00	0.00	0.00
ENST00000622054.1	ENSG00000276715.4	312	106.55	0.00	0.00	0.00	0.00
ENST00000611097.1	ENSG00000276717.1	505	291.49	0.00	0.00	0.00	0.00
ENST00000619166.1	ENSG00000276718.1	599	384.93	4.00	0.46	0.33	100.00
ENST00000622730.1	ENSG00000276721.1	106	0.00	0.00	0.00	0.00	0.00
ENST00000613404.1	ENSG00000276722.1	114	0.00	0.00	0.00	0.00	0.00
ENST00000614432.1	ENSG00000276723.1	112	0.00	0.00	0.00	0.00	0.00
ENST00000616244.1	ENSG00000276724.1	701	486.72	10.00	0.91	0.66	100.00
ENST00000617433.1	ENSG00000276727.1	701	486.72	0.00	0.00	0.00	0.00
ENST00000612013.1	ENSG00000276728.1	1741	1526.62	16.00	0.46	0.34	100.00
ENST00000614914.1	ENSG00000276729.1	302	97.72	0.00	0.00	0.00	0.00
ENST00000616606.1	ENSG00000276730.1	77	0.00	0.00	0.00	0.00	0.00
ENST00000612300.1	ENSG00000276733.1	71	0.00	0.00	0.00	0.00	0.00
ENST00000620543.1	ENSG00000276735.1	314	108.33	0.00	0.00	0.00	0.00
ENST00000615444.1	ENSG00000276738.1	211	27.98	0.00	0.00	0.00	0.00
ENST00000615941.1	ENSG00000276740.1	691	476.73	0.00	0.00	0.00	0.00
ENST00000618971.1	ENSG00000276742.1	317	111.01	8.00	3.18	2.30	100.00
ENST00000617588.1	ENSG00000276744.1	984	769.62	4.00	0.23	0.17	100.00
ENST00000619776.1	ENSG00000276746.1	251	55.62	0.00	0.00	0.00	0.00
ENST00000619609.1	ENSG00000276747.1	2396	2181.62	1.00	0.02	0.01	100.00
ENST00000617625.1	ENSG00000276753.1	74	0.00	0.00	0.00	0.00	0.00
ENST00000622137.1	ENSG00000276754.1	383	172.35	2.00	0.51	0.37	100.00
ENST00000622177.1	ENSG00000276755.1	108	0.00	0.00	0.00	0.00	0.00
ENST00000611488.1	ENSG00000276756.4	1197	982.62	0.00	0.00	0.00	0.00
ENST00000620141.4	ENSG00000276756.4	1144	929.62	0.00	0.00	0.00	0.00
ENST00000584303.2	ENSG00000276757.1	299	95.10	1.00	0.46	0.34	100.00
ENST00000615364.1	ENSG00000276758.1	59	0.00	0.00	0.00	0.00	0.00
ENST00000612217.2	ENSG00000276759.2	2320	2105.62	1.00	0.02	0.02	100.00
ENST00000610665.1	ENSG00000276763.1	382	171.40	0.00	0.00	0.00	0.00
ENST00000622625.1	ENSG00000276764.1	267	68.20	0.00	0.00	0.00	0.00
ENST00000616690.1	ENSG00000276765.1	72	0.00	0.00	0.00	0.00	0.00
ENST00000617644.1	ENSG00000276768.1	465	252.01	2.00	0.35	0.25	100.00
ENST00000618442.1	ENSG00000276769.1	71	0.00	0.00	0.00	0.00	0.00
ENST00000610307.1	ENSG00000276770.1	79	0.00	0.00	0.00	0.00	0.00
ENST00000616712.1	ENSG00000276771.1	215	30.44	3.39	4.93	3.56	100.00
ENST00000621477.1	ENSG00000276772.1	1726	1511.62	0.00	0.00	0.00	0.00
ENST00000455737.2	ENSG00000276775.1	417	205.09	0.00	0.00	0.00	0.00
ENST00000619068.1	ENSG00000276778.1	3748	3533.62	0.00	0.00	0.00	0.00
ENST00000619251.1	ENSG00000276782.1	285	83.08	0.00	0.00	0.00	0.00
ENST00000614161.1	ENSG00000276784.1	69	0.00	0.00	0.00	0.00	0.00
ENST00000617215.1	ENSG00000276786.1	977	762.62	0.00	0.00	0.00	0.00
ENST00000384147.1	ENSG00000276788.1	75	0.00	0.00	0.00	0.00	0.00
ENST00000611319.1	ENSG00000276789.1	778	563.66	0.00	0.00	0.00	0.00
ENST00000619646.1	ENSG00000276790.1	522	308.34	0.00	0.00	0.00	0.00
ENST00000621230.1	ENSG00000276791.1	3250	3035.62	3.00	0.04	0.03	100.00
ENST00000618472.1	ENSG00000276795.1	412	200.24	0.00	0.00	0.00	0.00
ENST00000612964.1	ENSG00000276800.1	317	111.01	0.00	0.00	0.00	0.00
ENST00000622550.2	ENSG00000276805.2	7213	6998.62	493.50	3.12	2.25	100.00
ENST00000634512.1	ENSG00000276805.2	349	140.28	0.00	0.00	0.00	0.00
ENST00000620960.1	ENSG00000276807.1	1664	1449.62	0.00	0.00	0.00	0.00
ENST00000622881.1	ENSG00000276809.1	1040	825.62	0.00	0.00	0.00	0.00
ENST00000620102.1	ENSG00000276810.1	524	310.32	3.00	0.43	0.31	100.00
ENST00000616571.1	ENSG00000276814.1	978	763.62	7.00	0.41	0.29	100.00
ENST00000616518.1	ENSG00000276819.1	421	208.97	0.00	0.00	0.00	0.00
ENST00000614366.1	ENSG00000276822.1	108	0.00	0.00	0.00	0.00	0.00
ENST00000610965.1	ENSG00000276823.1	327	120.04	0.00	0.00	0.00	0.00
ENST00000620587.1	ENSG00000276824.1	66	0.00	0.00	0.00	0.00	0.00
ENST00000611221.1	ENSG00000276828.1	640	425.82	0.00	0.00	0.00	0.00
ENST00000613297.1	ENSG00000276829.1	452	239.24	0.00	0.00	0.00	0.00
ENST00000622213.1	ENSG00000276830.1	67	0.00	0.00	0.00	0.00	0.00
ENST00000621389.1	ENSG00000276831.1	339	131.02	0.00	0.00	0.00	0.00
ENST00000616414.1	ENSG00000276832.1	581	366.99	0.00	0.00	0.00	0.00
ENST00000614019.2	ENSG00000276835.2	109	0.00	0.00	0.00	0.00	0.00
ENST00000616324.1	ENSG00000276839.1	269	69.81	0.00	0.00	0.00	0.00
ENST00000447708.2	ENSG00000276840.1	612	397.89	0.00	0.00	0.00	0.00
ENST00000621719.1	ENSG00000276841.1	171	8.58	0.00	0.00	0.00	0.00
ENST00000622162.1	ENSG00000276842.1	746	531.68	0.00	0.00	0.00	0.00
ENST00000390982.1	ENSG00000276844.1	71	0.00	0.00	0.00	0.00	0.00
ENST00000610388.1	ENSG00000276845.1	219	32.98	0.00	0.00	0.00	0.00
ENST00000611171.1	ENSG00000276846.1	753	538.68	3.00	0.25	0.18	100.00
ENST00000479781.5	ENSG00000276850.4	376	165.68	0.00	0.00	0.00	0.00
ENST00000610809.1	ENSG00000276850.4	1962	1747.62	0.00	0.00	0.00	0.00
ENST00000613389.1	ENSG00000276850.4	493	279.62	0.00	0.00	0.00	0.00
ENST00000618306.1	ENSG00000276850.4	372	161.89	0.00	0.00	0.00	0.00
ENST00000612365.1	ENSG00000276851.1	583	368.98	0.00	0.00	0.00	0.00
ENST00000621847.1	ENSG00000276853.1	656	441.79	3.00	0.30	0.22	100.00
ENST00000616366.1	ENSG00000276854.1	555	341.11	1.00	0.13	0.09	100.00
ENST00000612568.1	ENSG00000276855.1	690	475.74	7.00	0.65	0.47	100.00
ENST00000615929.1	ENSG00000276857.1	79	0.00	0.00	0.00	0.00	0.00
ENST00000621898.1	ENSG00000276859.1	103	0.00	0.00	0.00	0.00	0.00
ENST00000612131.1	ENSG00000276861.1	110	0.00	0.00	0.00	0.00	0.00
ENST00000616832.1	ENSG00000276863.1	526	312.31	21.03	2.97	2.15	100.00
ENST00000617477.1	ENSG00000276866.1	60	0.00	0.00	0.00	0.00	0.00
ENST00000614576.1	ENSG00000276867.1	533	319.25	0.00	0.00	0.00	0.00
ENST00000615372.1	ENSG00000276868.1	130	0.00	0.00	0.00	0.00	0.00
ENST00000618194.1	ENSG00000276869.1	65	0.00	0.00	0.00	0.00	0.00
ENST00000612732.1	ENSG00000276871.1	151	3.19	0.00	0.00	0.00	0.00
ENST00000616808.1	ENSG00000276873.1	99	0.00	0.00	0.00	0.00	0.00
ENST00000622906.1	ENSG00000276874.1	375	164.73	1.00	0.27	0.19	100.00
ENST00000612054.1	ENSG00000276878.1	107	0.00	0.00	0.00	0.00	0.00
ENST00000340052.4	ENSG00000276884.1	136	1.10	0.77	30.95	22.40	100.00
ENST00000621705.1	ENSG00000276888.1	2566	2351.62	1.00	0.02	0.01	100.00
ENST00000614846.1	ENSG00000276890.1	283	81.39	0.00	0.00	0.00	0.00
ENST00000613832.1	ENSG00000276891.1	290	87.33	0.00	0.00	0.00	0.00
ENST00000619498.1	ENSG00000276892.1	108	0.00	0.00	0.00	0.00	0.00
ENST00000622233.1	ENSG00000276894.1	665	450.77	0.00	0.00	0.00	0.00
ENST00000610944.1	ENSG00000276897.1	180	12.01	0.00	0.00	0.00	0.00
ENST00000616196.1	ENSG00000276898.1	800	585.65	1.00	0.08	0.05	100.00
ENST00000619086.1	ENSG00000276900.1	2088	1873.62	11.00	0.26	0.19	100.00
ENST00000615262.1	ENSG00000276902.1	101	0.00	0.00	0.00	0.00	0.00
ENST00000613174.1	ENSG00000276903.1	393	181.92	5.00	1.21	0.88	100.00
ENST00000621227.1	ENSG00000276904.1	1267	1052.62	0.00	0.00	0.00	0.00
ENST00000612419.1	ENSG00000276908.1	65	0.00	0.00	0.00	0.00	0.00
ENST00000367421.4	ENSG00000276911.1	1043	828.62	0.00	0.00	0.00	0.00
ENST00000622748.1	ENSG00000276915.1	430	217.73	0.00	0.00	0.00	0.00
ENST00000619338.1	ENSG00000276916.1	418	206.06	1.00	0.21	0.16	100.00
ENST00000622224.1	ENSG00000276917.1	89	0.00	0.00	0.00	0.00	0.00
ENST00000615369.1	ENSG00000276918.1	298	94.23	0.00	0.00	0.00	0.00
ENST00000611456.1	ENSG00000276919.1	105	0.00	0.00	0.00	0.00	0.00
ENST00000622092.1	ENSG00000276923.1	320	113.71	0.00	0.00	0.00	0.00
ENST00000610904.1	ENSG00000276925.1	211	27.98	0.00	0.00	0.00	0.00
ENST00000621706.1	ENSG00000276926.1	72	0.00	0.00	0.00	0.00	0.00
ENST00000612091.1	ENSG00000276928.1	226	37.59	0.00	0.00	0.00	0.00
ENST00000621416.1	ENSG00000276929.1	943	728.62	0.00	0.00	0.00	0.00
ENST00000620075.1	ENSG00000276931.1	638	423.82	9.00	0.94	0.68	100.00
ENST00000618739.1	ENSG00000276934.1	483	269.75	21.00	3.44	2.49	100.00
ENST00000622094.1	ENSG00000276940.1	305	100.35	0.00	0.00	0.00	0.00
ENST00000618224.1	ENSG00000276941.1	94	0.00	0.00	0.00	0.00	0.00
ENST00000613012.1	ENSG00000276945.1	531	317.27	4.00	0.56	0.40	100.00
ENST00000615796.1	ENSG00000276949.1	283	81.39	0.00	0.00	0.00	0.00
ENST00000611600.4	ENSG00000276950.4	721	506.70	0.00	0.00	0.00	0.00
ENST00000612717.4	ENSG00000276950.4	1788	1573.62	0.00	0.00	0.00	0.00
ENST00000612817.4	ENSG00000276950.4	271	71.44	0.00	0.00	0.00	0.00
ENST00000617461.1	ENSG00000276950.4	253	57.16	0.00	0.00	0.00	0.00
ENST00000617532.4	ENSG00000276950.4	449	236.30	0.00	0.00	0.00	0.00
ENST00000621179.4	ENSG00000276950.4	636	421.83	0.00	0.00	0.00	0.00
ENST00000612597.1	ENSG00000276951.1	332	124.60	0.00	0.00	0.00	0.00
ENST00000610840.1	ENSG00000276952.1	674	459.76	32.00	3.08	2.23	100.00
ENST00000617347.1	ENSG00000276953.1	406	194.44	0.00	0.00	0.00	0.00
ENST00000616096.1	ENSG00000276955.1	290	87.33	0.00	0.00	0.00	0.00
ENST00000469386.3	ENSG00000276956.1	295	91.63	0.00	0.00	0.00	0.00
ENST00000615349.1	ENSG00000276957.1	536	322.23	1.00	0.14	0.10	100.00
ENST00000615276.1	ENSG00000276958.1	138	1.29	0.00	0.00	0.00	0.00
ENST00000612111.1	ENSG00000276960.1	157	4.48	0.00	0.00	0.00	0.00
ENST00000617402.1	ENSG00000276961.1	101	0.00	0.00	0.00	0.00	0.00
ENST00000413399.3	ENSG00000276963.1	657	442.79	0.00	0.00	0.00	0.00
ENST00000615195.1	ENSG00000276964.1	1269	1054.62	0.00	0.00	0.00	0.00
ENST00000616187.1	ENSG00000276965.1	237	45.25	7.80	7.61	5.51	100.00
ENST00000615164.2	ENSG00000276966.2	1487	1272.62	29.00	1.01	0.73	100.00
ENST00000616786.1	ENSG00000276968.1	434	221.63	3.00	0.60	0.43	100.00
ENST00000617845.1	ENSG00000276972.1	421	208.97	0.00	0.00	0.00	0.00
ENST00000493714.1	ENSG00000276975.2	554	340.12	0.00	0.00	0.00	0.00
ENST00000496036.1	ENSG00000276975.2	529	315.28	0.00	0.00	0.00	0.00
ENST00000614586.2	ENSG00000276975.2	13885	13670.62	1526.37	4.93	3.57	100.00
ENST00000614781.1	ENSG00000276980.1	1357	1142.62	2.00	0.08	0.06	100.00
ENST00000621088.1	ENSG00000276984.1	301	96.84	0.00	0.00	0.00	0.00
ENST00000613842.1	ENSG00000276988.1	252	56.39	0.00	0.00	0.00	0.00
ENST00000613656.1	ENSG00000276991.1	377	166.64	0.28	0.07	0.05	100.00
ENST00000611455.1	ENSG00000276992.1	153	3.59	0.00	0.00	0.00	0.00
ENST00000612669.1	ENSG00000276993.1	541	327.20	0.00	0.00	0.00	0.00
ENST00000613697.1	ENSG00000276997.4	319	112.81	57.82	22.64	16.39	94.57
ENST00000617077.1	ENSG00000276997.4	536	322.23	1.18	0.16	0.12	0.67
ENST00000617276.1	ENSG00000276997.4	434	221.63	5.72	1.14	0.82	4.76
ENST00000619187.4	ENSG00000276997.4	459	246.11	0.00	0.00	0.00	0.00
ENST00000620399.1	ENSG00000276997.4	406	194.44	0.00	0.00	0.00	0.00
ENST00000621440.1	ENSG00000276997.4	545	331.17	0.00	0.00	0.00	0.00
ENST00000425429.3	ENSG00000276998.1	2069	1854.62	0.00	0.00	0.00	0.00
ENST00000612874.1	ENSG00000277000.1	516	302.39	0.00	0.00	0.00	0.00
ENST00000615072.1	ENSG00000277001.1	282	80.55	0.00	0.00	0.00	0.00
ENST00000614981.1	ENSG00000277003.1	107	0.00	0.00	0.00	0.00	0.00
ENST00000516234.1	ENSG00000277004.1	123	0.00	0.00	0.00	0.00	0.00
ENST00000612055.1	ENSG00000277007.1	2614	2399.62	134.00	2.47	1.79	100.00
ENST00000617764.1	ENSG00000277008.1	1221	1006.62	0.00	0.00	0.00	0.00
ENST00000621631.1	ENSG00000277009.1	1216	1001.62	0.00	0.00	0.00	0.00
ENST00000621827.1	ENSG00000277010.1	505	291.49	0.00	0.00	0.00	0.00
ENST00000613430.1	ENSG00000277011.1	1793	1578.62	0.00	0.00	0.00	0.00
ENST00000610908.1	ENSG00000277013.1	2040	1825.62	10.00	0.24	0.18	100.00
ENST00000617599.1	ENSG00000277014.1	84	0.00	0.00	0.00	0.00	0.00
ENST00000614584.1	ENSG00000277017.1	375	164.73	1.00	0.27	0.19	78.62
ENST00000620909.1	ENSG00000277017.1	820	605.64	1.00	0.07	0.05	21.38
ENST00000615483.4	ENSG00000277020.4	511	297.43	1.00	0.15	0.11	100.00
ENST00000618162.1	ENSG00000277020.4	580	366.00	0.00	0.00	0.00	0.00
ENST00000617473.1	ENSG00000277022.1	1794	1579.62	1.37	0.04	0.03	100.00
ENST00000615174.1	ENSG00000277024.1	1988	1773.62	0.00	0.00	0.00	0.00
ENST00000619809.1	ENSG00000277024.1	325	118.22	0.00	0.00	0.00	0.00
ENST00000363046.1	ENSG00000277027.1	264	65.79	0.00	0.00	0.00	0.00
ENST00000612197.1	ENSG00000277029.1	107	0.00	0.00	0.00	0.00	0.00
ENST00000616772.1	ENSG00000277030.1	65	0.00	0.00	0.00	0.00	0.00
ENST00000613991.1	ENSG00000277031.1	291	88.19	0.00	0.00	0.00	0.00
ENST00000362582.1	ENSG00000277034.1	128	0.00	0.00	0.00	0.00	0.00
ENST00000621563.1	ENSG00000277035.1	178	11.19	0.00	0.00	0.00	0.00
ENST00000612810.1	ENSG00000277039.1	316	110.12	1.00	0.40	0.29	100.00
ENST00000621992.1	ENSG00000277040.1	437	224.56	0.00	0.00	0.00	0.00
ENST00000610646.1	ENSG00000277041.1	107	0.00	0.00	0.00	0.00	0.00
ENST00000613436.1	ENSG00000277043.1	1331	1116.62	0.00	0.00	0.00	0.00
ENST00000616396.1	ENSG00000277047.4	472	258.90	0.00	0.00	0.00	0.00
ENST00000622486.4	ENSG00000277047.4	845	630.63	0.00	0.00	0.00	0.00
ENST00000612104.1	ENSG00000277049.1	118	0.00	0.00	0.00	0.00	0.00
ENST00000616999.1	ENSG00000277050.1	600	385.92	8.00	0.92	0.66	100.00
ENST00000617007.1	ENSG00000277051.1	311	105.66	0.00	0.00	0.00	0.00
ENST00000612332.1	ENSG00000277052.1	65	0.00	0.00	0.00	0.00	0.00
ENST00000611799.1	ENSG00000277053.4	463	250.04	0.00	0.00	0.00	0.00
ENST00000614592.4	ENSG00000277053.4	2047	1832.62	3474.83	83.77	60.62	17.28
ENST00000615592.1	ENSG00000277053.4	653	438.79	1220.62	122.90	88.94	25.35
ENST00000616377.4	ENSG00000277053.4	2632	2417.62	2883.01	52.69	38.13	10.87
ENST00000618412.4	ENSG00000277053.4	2990	2775.62	1523.54	24.25	17.55	5.00
ENST00000619312.1	ENSG00000277053.4	358	148.69	0.00	0.00	0.00	0.00
ENST00000620866.1	ENSG00000277053.4	567	353.05	696.99	87.22	63.12	17.99
ENST00000621948.4	ENSG00000277053.4	2844	2629.62	2052.41	34.48	24.95	7.11
ENST00000622399.4	ENSG00000277053.4	631	416.84	749.87	79.48	57.52	16.39
ENST00000622829.4	ENSG00000277053.4	3605	3390.62	0.00	0.00	0.00	0.00
ENST00000620045.1	ENSG00000277056.1	248	53.35	0.00	0.00	0.00	0.00
ENST00000617283.1	ENSG00000277057.1	64	0.00	0.00	0.00	0.00	0.00
ENST00000617807.2	ENSG00000277058.2	1148	933.62	0.00	0.00	0.00	0.00
ENST00000480166.3	ENSG00000277062.1	299	95.10	0.00	0.00	0.00	0.00
ENST00000614105.1	ENSG00000277063.1	89	0.00	0.00	0.00	0.00	0.00
ENST00000621691.1	ENSG00000277066.1	90	0.00	0.00	0.00	0.00	0.00
ENST00000615804.1	ENSG00000277067.4	2195	1980.62	63.35	1.41	1.02	100.00
ENST00000621909.4	ENSG00000277067.4	859	644.63	0.00	0.00	0.00	0.00
ENST00000622911.1	ENSG00000277067.4	572	358.03	0.00	0.00	0.00	0.00
ENST00000623095.3	ENSG00000277067.4	2247	2032.62	0.00	0.00	0.00	0.00
ENST00000623394.3	ENSG00000277067.4	777	562.66	0.00	0.00	0.00	0.00
ENST00000624310.1	ENSG00000277067.4	624	409.85	0.00	0.00	0.00	0.00
ENST00000426587.5	ENSG00000277072.4	2130	1915.62	1510.02	34.83	25.20	32.68
ENST00000611766.4	ENSG00000277072.4	1047	832.62	610.08	32.37	23.43	30.38
ENST00000618922.4	ENSG00000277072.4	975	760.62	0.00	0.00	0.00	0.00
ENST00000622110.4	ENSG00000277072.4	885	670.63	41.89	2.76	2.00	2.59
ENST00000622215.1	ENSG00000277072.4	1026	811.62	672.65	36.62	26.50	34.36
ENST00000611729.1	ENSG00000277073.1	109	0.00	0.00	0.00	0.00	0.00
ENST00000303910.4	ENSG00000277075.2	509	295.45	0.00	0.00	0.00	0.00
ENST00000616818.1	ENSG00000277077.1	195	18.99	0.00	0.00	0.00	0.00
ENST00000616309.1	ENSG00000277081.1	154	3.80	0.00	0.00	0.00	0.00
ENST00000612253.1	ENSG00000277083.1	692	477.73	0.00	0.00	0.00	0.00
ENST00000618042.1	ENSG00000277083.1	682	467.75	0.00	0.00	0.00	0.00
ENST00000606190.1	ENSG00000277084.1	192	17.47	0.00	0.00	0.00	0.00
ENST00000618494.1	ENSG00000277087.1	516	302.39	0.00	0.00	0.00	0.00
ENST00000610845.1	ENSG00000277089.4	410	198.31	0.00	0.00	0.00	0.00
ENST00000615750.1	ENSG00000277089.4	393	181.92	18.67	4.53	3.28	100.00
ENST00000616926.1	ENSG00000277089.4	1115	900.62	0.00	0.00	0.00	0.00
ENST00000620056.4	ENSG00000277089.4	701	486.72	0.00	0.00	0.00	0.00
ENST00000615738.1	ENSG00000277095.1	1807	1592.62	0.00	0.00	0.00	0.00
ENST00000614787.1	ENSG00000277096.1	281	79.71	0.00	0.00	0.00	0.00
ENST00000621768.1	ENSG00000277099.1	822	607.64	0.00	0.00	0.00	0.00
ENST00000618889.1	ENSG00000277103.1	801	586.65	0.00	0.00	0.00	0.00
ENST00000365172.1	ENSG00000277108.1	72	0.00	0.00	0.00	0.00	0.00
ENST00000618569.1	ENSG00000277109.1	232	41.71	0.00	0.00	0.00	0.00
ENST00000611282.1	ENSG00000277112.3	517	303.38	37.19	5.42	3.92	71.16
ENST00000623715.2	ENSG00000277112.3	3588	3373.62	167.60	2.19	1.59	28.84
ENST00000612610.4	ENSG00000277117.4	1162	947.62	0.00	0.00	0.00	0.00
ENST00000620481.4	ENSG00000277117.4	816	601.64	0.00	0.00	0.00	0.00
ENST00000623795.1	ENSG00000277117.4	2238	2023.62	0.00	0.00	0.00	0.00
ENST00000623903.3	ENSG00000277117.4	998	783.62	0.10	0.01	0.00	19.85
ENST00000623960.3	ENSG00000277117.4	3274	3059.62	1.53	0.02	0.02	80.15
ENST00000619409.1	ENSG00000277118.1	286	83.93	2.00	1.05	0.76	100.00
ENST00000615200.1	ENSG00000277119.1	275	74.72	0.00	0.00	0.00	0.00
ENST00000616698.5	ENSG00000277120.5	64	0.00	0.00	0.00	0.00	0.00
ENST00000613701.1	ENSG00000277124.1	207	25.60	0.00	0.00	0.00	0.00
ENST00000275546.4	ENSG00000277125.1	699	484.73	0.00	0.00	0.00	100.00
ENST00000576563.2	ENSG00000277127.1	312	106.55	0.00	0.00	0.00	0.00
ENST00000610763.1	ENSG00000277128.1	586	371.97	25.00	2.97	2.15	100.00
ENST00000611375.1	ENSG00000277129.1	151	3.19	1.00	13.86	10.03	100.00
ENST00000619055.1	ENSG00000277130.1	682	467.75	3.00	0.28	0.21	100.00
ENST00000614270.1	ENSG00000277133.1	90	0.00	0.00	0.00	0.00	0.00
ENST00000611343.1	ENSG00000277135.1	981	766.62	19.00	1.10	0.79	100.00
ENST00000614489.1	ENSG00000277136.1	291	88.19	0.00	0.00	0.00	0.00
ENST00000614603.1	ENSG00000277138.1	85	0.00	0.00	0.00	0.00	0.00
ENST00000613165.1	ENSG00000277141.1	297	93.36	0.00	0.00	0.00	0.00
ENST00000622160.1	ENSG00000277142.1	2253	2038.62	13.00	0.28	0.20	100.00
ENST00000619891.1	ENSG00000277143.1	348	139.35	0.00	0.00	0.00	0.00
ENST00000619686.1	ENSG00000277144.1	543	329.19	3.00	0.40	0.29	100.00
ENST00000619329.1	ENSG00000277146.1	111	0.00	0.00	0.00	0.00	0.00
ENST00000429388.5	ENSG00000277147.4	323	116.41	0.00	0.00	0.00	0.00
ENST00000430442.2	ENSG00000277147.4	1065	850.62	40.26	2.09	1.51	43.91
ENST00000435115.5	ENSG00000277147.4	690	475.74	5.32	0.49	0.36	10.37
ENST00000439719.5	ENSG00000277147.4	769	554.67	0.00	0.00	0.00	0.00
ENST00000610297.1	ENSG00000277147.4	554	340.12	0.00	0.00	0.00	0.00
ENST00000610578.4	ENSG00000277147.4	5734	5519.62	131.19	1.05	0.76	22.05
ENST00000620190.1	ENSG00000277147.4	1260	1045.62	13.54	0.57	0.41	12.02
ENST00000621156.1	ENSG00000277147.4	737	522.69	0.00	0.00	0.00	0.00
ENST00000622079.1	ENSG00000277147.4	1064	849.62	10.66	0.55	0.40	11.64
ENST00000622695.1	ENSG00000277147.4	516	302.39	0.00	0.00	0.00	0.00
ENST00000610600.1	ENSG00000277149.4	1086	871.62	26.08	1.32	0.96	22.91
ENST00000612372.4	ENSG00000277149.4	1543	1328.62	9.35	0.31	0.22	5.39
ENST00000620995.4	ENSG00000277149.4	3113	2898.62	271.40	4.14	2.99	71.70
ENST00000622749.1	ENSG00000277150.1	1759	1544.62	11.39	0.33	0.24	100.00
ENST00000617901.1	ENSG00000277151.1	5305	5090.62	16.00	0.14	0.10	100.00
ENST00000617013.1	ENSG00000277152.1	6721	6506.62	7.00	0.05	0.03	100.00
ENST00000616611.1	ENSG00000277156.1	1050	835.62	67.15	3.55	2.57	100.00
ENST00000614247.1	ENSG00000277157.1	312	106.55	0.00	0.00	0.00	0.00
ENST00000613809.1	ENSG00000277159.1	3590	3375.62	3.00	0.04	0.03	100.00
ENST00000614443.1	ENSG00000277161.1	2312	2097.62	94.90	2.00	1.45	16.86
ENST00000619326.1	ENSG00000277161.1	876	661.63	51.24	3.42	2.48	28.86
ENST00000620233.1	ENSG00000277161.1	2264	2049.62	298.52	6.43	4.66	54.28
ENST00000616429.1	ENSG00000277162.1	682	467.75	0.00	0.00	0.00	0.00
ENST00000616313.1	ENSG00000277168.1	273	73.08	0.00	0.00	0.00	0.00
ENST00000614983.1	ENSG00000277170.1	479	265.80	1.00	0.17	0.12	100.00
ENST00000618727.1	ENSG00000277171.1	978	763.62	0.00	0.00	0.00	0.00
ENST00000613707.1	ENSG00000277172.1	975	760.62	0.00	0.00	0.00	0.00
ENST00000622792.1	ENSG00000277173.1	1120	905.62	60.00	2.93	2.12	100.00
ENST00000621464.1	ENSG00000277174.1	1070	855.62	0.00	0.00	0.00	0.00
ENST00000610658.1	ENSG00000277182.1	2098	1883.62	19.00	0.45	0.32	100.00
ENST00000384215.1	ENSG00000277184.1	133	0.00	0.93	0.00	0.00	0.00
ENST00000613771.1	ENSG00000277186.1	668	453.77	0.00	0.00	0.00	0.00
ENST00000620939.1	ENSG00000277188.1	133	0.00	0.00	0.00	0.00	0.00
ENST00000614412.1	ENSG00000277191.1	107	0.00	0.00	0.00	0.00	0.00
ENST00000612967.1	ENSG00000277192.1	321	114.61	0.00	0.00	0.00	0.00
ENST00000384756.1	ENSG00000277194.1	126	0.00	0.65	0.00	0.00	0.00
ENST00000579643.2	ENSG00000277198.1	281	79.71	0.00	0.00	0.00	0.00
ENST00000615763.1	ENSG00000277199.1	496	282.59	0.00	0.00	0.00	0.00
ENST00000617368.1	ENSG00000277199.1	533	319.25	0.00	0.00	0.00	0.00
ENST00000614400.1	ENSG00000277200.1	3147	2932.62	0.00	0.00	0.00	0.00
ENST00000621930.1	ENSG00000277202.1	81	0.00	0.00	0.00	0.00	0.00
ENST00000610495.1	ENSG00000277203.1	1713	1498.62	16706.61	492.54	356.42	100.00
ENST00000617616.1	ENSG00000277206.1	186	14.62	0.00	0.00	0.00	0.00
ENST00000619807.1	ENSG00000277208.1	58	0.00	0.00	0.00	0.00	0.00
ENST00000516869.1	ENSG00000277209.1	333	125.51	1.09	0.38	0.28	100.00
ENST00000610780.3	ENSG00000277210.3	2143	1928.62	0.00	0.00	0.00	0.00
ENST00000611227.1	ENSG00000277211.1	2744	2529.62	0.00	0.00	0.00	0.00
ENST00000614861.1	ENSG00000277213.1	481	267.77	0.00	0.00	0.00	0.00
ENST00000617603.1	ENSG00000277214.1	606	391.90	3.00	0.34	0.24	100.00
ENST00000622372.1	ENSG00000277215.1	1686	1471.62	0.00	0.00	0.00	0.00
ENST00000622458.1	ENSG00000277217.1	147	2.48	0.00	0.00	0.00	0.00
ENST00000612008.1	ENSG00000277218.1	430	217.73	1.00	0.20	0.15	100.00
ENST00000615679.1	ENSG00000277223.1	446	233.36	0.00	0.00	0.00	0.00
ENST00000356530.5	ENSG00000277224.2	1196	981.62	69.00	3.11	2.25	100.00
ENST00000621262.1	ENSG00000277227.1	225	36.92	0.00	0.00	0.00	0.00
ENST00000612699.1	ENSG00000277228.1	315	109.22	0.00	0.00	0.00	0.00
ENST00000613737.1	ENSG00000277229.1	656	441.79	2.00	0.20	0.14	100.00
ENST00000617229.1	ENSG00000277232.2	306	101.23	0.00	0.00	0.00	0.00
ENST00000623117.1	ENSG00000277232.2	1518	1303.62	6.00	0.20	0.15	100.00
ENST00000614413.1	ENSG00000277233.1	286	83.93	2.00	1.05	0.76	100.00
ENST00000362684.1	ENSG00000277234.1	144	2.02	0.00	0.00	0.00	0.00
ENST00000619647.1	ENSG00000277235.1	321	114.61	0.00	0.00	0.00	0.00
ENST00000611065.1	ENSG00000277241.1	727	512.70	0.00	0.00	0.00	0.00
ENST00000611502.1	ENSG00000277243.1	75	0.00	0.00	0.00	0.00	0.00
ENST00000612282.1	ENSG00000277245.1	578	364.00	6.00	0.73	0.53	100.00
ENST00000619612.1	ENSG00000277246.1	415	203.15	9.00	1.96	1.42	100.00
ENST00000615051.1	ENSG00000277247.1	472	258.90	1.19	0.20	0.15	100.00
ENST00000615943.1	ENSG00000277248.1	113	0.00	0.00	0.00	0.00	0.00
ENST00000611997.1	ENSG00000277249.1	67	0.00	0.00	0.00	0.00	0.00
ENST00000620153.1	ENSG00000277250.1	341	132.87	0.00	0.00	0.00	0.00
ENST00000611025.1	ENSG00000277252.1	117	0.00	0.00	0.00	0.00	0.00
ENST00000614242.1	ENSG00000277253.1	2813	2598.62	0.00	0.00	0.00	0.00
ENST00000620068.1	ENSG00000277255.1	65	0.00	0.00	0.00	0.00	0.00
ENST00000610747.1	ENSG00000277258.4	459	246.11	0.00	0.00	0.00	0.00
ENST00000611883.4	ENSG00000277258.4	2179	1964.62	734.07	16.51	11.95	50.14
ENST00000616129.4	ENSG00000277258.4	1534	1319.62	0.00	0.00	0.00	0.00
ENST00000616199.4	ENSG00000277258.4	3062	2847.62	0.00	0.00	0.00	0.00
ENST00000618506.1	ENSG00000277258.4	1196	981.62	257.45	11.59	8.39	35.19
ENST00000618941.4	ENSG00000277258.4	1499	1284.62	32.57	1.12	0.81	3.40
ENST00000620225.4	ENSG00000277258.4	2604	2389.62	200.54	3.71	2.68	11.26
ENST00000613652.1	ENSG00000277260.1	727	512.70	0.00	0.00	0.00	0.00
ENST00000620680.1	ENSG00000277264.1	61	0.00	0.00	0.00	0.00	0.00
ENST00000582856.2	ENSG00000277265.1	298	94.23	0.00	0.00	0.00	0.00
ENST00000612281.1	ENSG00000277268.1	640	425.82	0.00	0.00	0.00	0.00
ENST00000614277.1	ENSG00000277268.1	640	425.82	0.00	0.00	0.00	0.00
ENST00000616341.1	ENSG00000277268.1	490	276.66	0.00	0.00	0.00	0.00
ENST00000621428.1	ENSG00000277268.1	1462	1247.62	0.00	0.00	0.00	0.00
ENST00000618871.1	ENSG00000277269.1	140	1.51	0.00	0.00	0.00	0.00
ENST00000615619.1	ENSG00000277270.1	578	364.00	0.00	0.00	0.00	0.00
ENST00000616819.1	ENSG00000277270.1	663	448.78	0.00	0.00	0.00	0.00
ENST00000620506.1	ENSG00000277270.1	608	393.90	1.00	0.11	0.08	100.00
ENST00000618238.1	ENSG00000277274.1	1269	1054.62	0.00	0.00	0.00	0.00
ENST00000613894.2	ENSG00000277277.2	751	536.68	42.05	3.46	2.50	100.00
ENST00000622028.1	ENSG00000277282.1	353	144.01	0.00	0.00	0.00	0.00
ENST00000611079.1	ENSG00000277283.1	2094	1879.62	23.02	0.54	0.39	100.00
ENST00000621919.1	ENSG00000277287.1	5678	5463.62	1.00	0.01	0.01	100.00
ENST00000619243.1	ENSG00000277288.3	1110	895.62	0.00	0.00	0.00	0.00
ENST00000623589.1	ENSG00000277288.3	1010	795.62	0.00	0.00	0.00	0.00
ENST00000615765.1	ENSG00000277289.1	343	134.71	0.00	0.00	0.00	0.00
ENST00000620253.1	ENSG00000277290.1	385	174.26	16.00	4.06	2.94	100.00
ENST00000486185.3	ENSG00000277295.1	223	35.59	0.00	0.00	0.00	0.00
ENST00000622403.1	ENSG00000277297.1	1603	1388.62	0.00	0.00	0.00	0.00
ENST00000612793.1	ENSG00000277299.1	641	426.82	12.67	1.31	0.95	100.00
ENST00000620523.1	ENSG00000277301.1	1771	1556.62	0.00	0.00	0.00	0.00
ENST00000621154.1	ENSG00000277304.1	1765	1550.62	1.00	0.03	0.02	100.00
ENST00000622722.1	ENSG00000277306.1	187	15.07	0.00	0.00	0.00	0.00
ENST00000615469.1	ENSG00000277308.1	268	69.00	0.00	0.00	0.00	0.00
ENST00000616499.1	ENSG00000277310.1	426	213.83	2.00	0.41	0.30	100.00
ENST00000616963.1	ENSG00000277311.1	217	31.70	0.00	0.00	0.00	0.00
ENST00000622040.1	ENSG00000277313.1	250	54.86	0.00	0.00	0.00	0.00
ENST00000611756.1	ENSG00000277315.1	288	85.63	0.00	0.00	0.00	0.00
ENST00000611867.1	ENSG00000277319.1	286	83.93	0.00	0.00	0.00	0.00
ENST00000612507.1	ENSG00000277320.1	409	197.34	5.04	1.13	0.82	100.00
ENST00000619213.1	ENSG00000277322.1	4013	3798.62	7.39	0.09	0.06	100.00
ENST00000621167.1	ENSG00000277324.1	1683	1468.62	0.00	0.00	0.00	0.00
ENST00000616891.1	ENSG00000277327.1	632	417.84	12.00	1.27	0.92	100.00
ENST00000612629.1	ENSG00000277332.1	503	289.51	0.00	0.00	0.00	0.00
ENST00000616895.1	ENSG00000277340.1	298	94.23	0.00	0.00	0.00	0.00
ENST00000618289.1	ENSG00000277341.1	107	0.00	0.00	0.00	0.00	0.00
ENST00000619744.1	ENSG00000277342.1	527	313.30	0.00	0.00	0.00	0.00
ENST00000516290.1	ENSG00000277344.1	144	2.02	0.00	0.00	0.00	0.00
ENST00000621407.1	ENSG00000277349.1	1804	1589.62	0.00	0.00	0.00	0.00
ENST00000614936.1	ENSG00000277350.1	468	254.96	0.00	0.00	0.00	0.00
ENST00000621296.1	ENSG00000277350.1	1126	911.62	0.00	0.00	0.00	0.00
ENST00000612943.1	ENSG00000277351.1	615	400.88	0.00	0.00	0.00	0.00
ENST00000622854.1	ENSG00000277352.1	646	431.81	31.00	3.17	2.30	100.00
ENST00000613027.1	ENSG00000277357.1	823	608.64	1.00	0.07	0.05	100.00
ENST00000622219.1	ENSG00000277358.1	129	0.00	0.00	0.00	0.00	0.00
ENST00000612208.1	ENSG00000277363.4	1316	1101.62	14.46	0.58	0.42	20.32
ENST00000612431.1	ENSG00000277363.4	1431	1216.62	0.00	0.00	0.00	0.00
ENST00000613927.1	ENSG00000277363.4	1150	935.62	5.00	0.24	0.17	8.27
ENST00000617146.4	ENSG00000277363.4	7058	6843.62	133.71	0.86	0.62	30.24
ENST00000621275.1	ENSG00000277363.4	453	240.22	0.00	0.00	0.00	0.00
ENST00000621492.4	ENSG00000277363.4	4644	4429.62	5.58	0.06	0.04	1.95
ENST00000621763.4	ENSG00000277363.4	5225	5010.62	85.06	0.75	0.54	26.27
ENST00000622190.4	ENSG00000277363.4	4635	4420.62	20.01	0.20	0.14	7.01
ENST00000622519.4	ENSG00000277363.4	5204	4989.62	19.18	0.17	0.12	5.95
ENST00000613011.1	ENSG00000277367.1	1341	1126.62	0.00	0.00	0.00	0.00
ENST00000621997.1	ENSG00000277368.1	464	251.03	0.00	0.00	0.00	0.00
ENST00000615722.1	ENSG00000277369.1	808	593.65	2.00	0.15	0.11	100.00
ENST00000384229.1	ENSG00000277370.1	71	0.00	0.00	0.00	0.00	0.00
ENST00000616367.1	ENSG00000277371.1	282	80.55	0.00	0.00	0.00	0.00
ENST00000610812.1	ENSG00000277373.1	351	142.14	0.00	0.00	0.00	0.00
ENST00000622482.1	ENSG00000277379.1	92	0.00	0.00	0.00	0.00	0.00
ENST00000612163.1	ENSG00000277382.1	286	83.93	0.00	0.00	0.00	0.00
ENST00000611423.1	ENSG00000277383.1	582	367.99	0.00	0.00	0.00	0.00
ENST00000622344.1	ENSG00000277385.1	262	64.19	0.00	0.00	0.00	0.00
ENST00000612824.1	ENSG00000277386.1	501	287.53	7.00	1.08	0.78	100.00
ENST00000615737.1	ENSG00000277387.1	89	0.00	0.00	0.00	0.00	0.00
ENST00000613344.1	ENSG00000277388.1	75	0.00	0.00	0.00	0.00	0.00
ENST00000616450.1	ENSG00000277391.1	76	0.00	0.00	0.00	0.00	0.00
ENST00000622819.1	ENSG00000277396.1	262	64.19	0.00	0.00	0.00	0.00
ENST00000617613.1	ENSG00000277397.1	718	503.71	0.00	0.00	0.00	0.00
ENST00000610867.1	ENSG00000277399.4	1043	828.62	0.00	0.00	0.00	0.00
ENST00000616987.4	ENSG00000277399.4	7980	7765.62	54.77	0.31	0.23	86.93
ENST00000621958.1	ENSG00000277399.4	7983	7768.62	8.23	0.05	0.03	13.07
ENST00000622573.1	ENSG00000277399.4	298	94.23	0.00	0.00	0.00	0.00
ENST00000618788.1	ENSG00000277402.1	93	0.00	0.00	0.00	0.00	0.00
ENST00000618406.1	ENSG00000277406.1	463	250.04	3.00	0.53	0.38	100.00
ENST00000619967.1	ENSG00000277408.1	314	108.33	0.00	0.00	0.00	0.00
ENST00000614873.1	ENSG00000277410.1	333	125.51	0.00	0.00	0.00	0.00
ENST00000614916.1	ENSG00000277411.1	106	0.00	0.00	0.00	0.00	0.00
ENST00000611332.1	ENSG00000277412.1	1988	1773.62	0.00	0.00	0.00	0.00
ENST00000614169.1	ENSG00000277413.1	164	6.34	0.00	0.00	0.00	0.00
ENST00000612086.1	ENSG00000277418.1	102	0.00	0.00	0.00	0.00	0.00
ENST00000621489.1	ENSG00000277420.1	2538	2323.62	304.61	5.79	4.19	100.00
ENST00000603433.2	ENSG00000277422.1	1515	1300.62	0.00	0.00	0.00	0.00
ENST00000619970.1	ENSG00000277422.1	1078	863.62	0.00	0.00	0.00	0.00
ENST00000611056.1	ENSG00000277423.1	416	204.12	0.00	0.00	0.00	0.00
ENST00000616569.1	ENSG00000277425.1	609	394.89	0.00	0.00	0.00	0.00
ENST00000612680.1	ENSG00000277426.1	209	26.78	0.00	0.00	0.00	0.00
ENST00000611838.1	ENSG00000277427.1	659	444.78	3.00	0.30	0.22	100.00
ENST00000615886.1	ENSG00000277435.1	705	490.72	4.00	0.36	0.26	100.00
ENST00000622260.1	ENSG00000277436.1	2098	1883.62	0.00	0.00	0.00	0.00
ENST00000614492.1	ENSG00000277437.1	61	0.00	0.00	0.00	0.00	0.00
ENST00000622542.1	ENSG00000277438.1	298	94.23	0.00	0.00	0.00	0.00
ENST00000616838.1	ENSG00000277440.1	582	367.99	0.00	0.00	0.00	0.00
ENST00000612661.1	ENSG00000277443.2	4275	4060.62	568.00	6.18	4.47	100.00
ENST00000615159.1	ENSG00000277444.1	78	0.00	0.00	0.00	0.00	0.00
ENST00000487171.3	ENSG00000277446.1	294	90.77	2.50	1.22	0.88	100.00
ENST00000618479.1	ENSG00000277447.1	319	112.81	0.00	0.00	0.00	0.00
ENST00000615202.1	ENSG00000277448.1	2753	2538.62	0.00	0.00	0.00	0.00
ENST00000613921.1	ENSG00000277449.1	2648	2433.62	27.00	0.49	0.35	100.00
ENST00000613598.1	ENSG00000277450.1	307	102.11	1.00	0.43	0.31	100.00
ENST00000580341.2	ENSG00000277452.1	299	95.10	10.00	4.65	3.36	100.00
ENST00000614440.1	ENSG00000277453.1	588	373.96	0.00	0.00	0.00	0.00
ENST00000612585.1	ENSG00000277455.1	265	66.59	0.00	0.00	0.00	0.00
ENST00000612457.1	ENSG00000277458.1	109	0.00	0.00	0.00	0.00	0.00
ENST00000614441.1	ENSG00000277459.1	631	416.84	0.00	0.00	0.00	0.00
ENST00000614690.1	ENSG00000277460.1	162	5.77	0.00	0.00	0.00	0.00
ENST00000366503.2	ENSG00000277462.1	1994	1779.62	100.00	2.48	1.80	100.00
ENST00000617734.1	ENSG00000277463.1	423	210.92	0.00	0.00	0.00	0.00
ENST00000616519.1	ENSG00000277464.1	291	88.19	0.33	0.17	0.12	100.00
ENST00000615933.1	ENSG00000277465.1	120	0.00	0.00	0.00	0.00	0.00
ENST00000610471.1	ENSG00000277466.1	67	0.00	0.00	0.00	0.00	0.00
ENST00000619139.1	ENSG00000277467.1	237	45.25	0.00	0.00	0.00	0.00
ENST00000619064.1	ENSG00000277468.1	137	1.20	0.00	0.00	0.00	0.00
ENST00000619957.1	ENSG00000277469.1	337	129.18	0.00	0.00	0.00	0.00
ENST00000622203.1	ENSG00000277473.1	277	76.38	0.00	0.00	0.00	0.00
ENST00000622662.1	ENSG00000277474.1	57	0.00	0.00	0.00	0.00	0.00
ENST00000622750.1	ENSG00000277476.1	2735	2520.62	65.44	1.15	0.83	100.00
ENST00000614803.1	ENSG00000277478.1	84	0.00	0.00	0.00	0.00	0.00
ENST00000611406.1	ENSG00000277479.1	228	38.95	0.00	0.00	0.00	0.00
ENST00000620267.1	ENSG00000277481.1	5199	4984.62	2.00	0.02	0.01	100.00
ENST00000615692.1	ENSG00000277482.1	224	36.25	0.00	0.00	0.00	0.00
ENST00000581742.2	ENSG00000277483.1	299	95.10	0.00	0.00	0.00	0.00
ENST00000619800.1	ENSG00000277486.1	1635	1420.62	0.00	0.00	0.00	0.00
ENST00000618379.1	ENSG00000277488.1	87	0.00	0.00	0.00	0.00	0.00
ENST00000610519.1	ENSG00000277490.1	487	273.69	0.00	0.00	0.00	0.00
ENST00000612517.1	ENSG00000277491.1	489	275.67	3.00	0.48	0.35	100.00
ENST00000362899.2	ENSG00000277492.1	217	31.70	0.00	0.00	0.00	0.00
ENST00000618383.1	ENSG00000277493.1	175	10.03	0.00	0.00	0.00	0.00
ENST00000622500.1	ENSG00000277494.1	2282	2067.62	0.00	0.00	0.00	0.00
ENST00000617703.1	ENSG00000277496.1	1807	1592.62	3.00	0.08	0.06	100.00
ENST00000612715.1	ENSG00000277498.1	2034	1819.62	6.00	0.15	0.11	100.00
ENST00000614203.1	ENSG00000277499.1	1594	1379.62	0.00	0.00	0.00	0.00
ENST00000613847.1	ENSG00000277500.1	241	48.15	0.00	0.00	0.00	0.00
ENST00000613901.1	ENSG00000277501.1	575	361.02	0.00	0.00	0.00	0.00
ENST00000615265.1	ENSG00000277501.1	628	413.84	3.00	0.32	0.23	100.00
ENST00000617802.1	ENSG00000277502.1	182	12.85	0.21	0.74	0.53	100.00
ENST00000620306.1	ENSG00000277504.1	533	319.25	0.00	0.00	0.00	0.00
ENST00000611806.1	ENSG00000277505.1	668	453.77	0.00	0.00	0.00	0.00
ENST00000577858.2	ENSG00000277506.1	299	95.10	0.00	0.00	0.00	0.00
ENST00000617487.1	ENSG00000277508.1	364	154.33	0.00	0.00	0.00	0.00
ENST00000616549.1	ENSG00000277509.1	437	224.56	0.00	0.00	0.00	0.00
ENST00000617435.1	ENSG00000277510.1	256	59.48	0.00	0.00	0.00	0.00
ENST00000613639.1	ENSG00000277511.1	860	645.63	2.00	0.14	0.10	100.00
ENST00000391079.1	ENSG00000277512.1	73	0.00	0.00	0.00	0.00	0.00
ENST00000622380.1	ENSG00000277513.1	412	200.24	0.00	0.00	0.00	0.00
ENST00000616746.1	ENSG00000277514.1	682	467.75	0.00	0.00	0.00	0.00
ENST00000616925.1	ENSG00000277515.1	237	45.25	0.00	0.00	0.00	0.00
ENST00000617925.1	ENSG00000277516.1	333	125.51	0.00	0.00	0.00	0.00
ENST00000620993.1	ENSG00000277519.1	318	111.91	0.00	0.00	0.00	0.00
ENST00000619811.1	ENSG00000277521.1	84	0.00	0.00	0.00	0.00	0.00
ENST00000614187.1	ENSG00000277524.1	124	0.00	0.00	0.00	0.00	0.00
ENST00000612422.1	ENSG00000277526.4	1719	1504.62	0.00	0.00	0.00	0.00
ENST00000618928.4	ENSG00000277526.4	1705	1490.62	0.00	0.00	0.00	0.00
ENST00000611915.1	ENSG00000277527.1	709	494.71	0.00	0.00	0.00	0.00
ENST00000613227.1	ENSG00000277529.1	742	527.68	0.00	0.00	0.00	0.00
ENST00000620025.1	ENSG00000277529.1	484	270.73	0.00	0.00	0.00	0.00
ENST00000617053.2	ENSG00000277531.2	4255	4040.62	4.00	0.04	0.03	100.00
ENST00000618795.1	ENSG00000277532.1	421	208.97	0.00	0.00	0.00	0.00
ENST00000618566.1	ENSG00000277533.1	75	0.00	0.00	0.00	0.00	0.00
ENST00000620414.1	ENSG00000277534.1	2821	2606.62	11.00	0.19	0.13	100.00
ENST00000620151.2	ENSG00000277535.2	1147	932.62	0.00	0.00	0.00	0.00
ENST00000620572.1	ENSG00000277539.1	449	236.30	1.00	0.19	0.14	100.00
ENST00000614448.1	ENSG00000277541.1	397	185.77	2.00	0.48	0.34	100.00
ENST00000612962.1	ENSG00000277542.1	81	0.00	0.00	0.00	0.00	0.00
ENST00000615068.1	ENSG00000277543.1	467	253.98	0.00	0.00	0.00	0.00
ENST00000610942.1	ENSG00000277544.1	955	740.62	0.00	0.00	0.00	0.00
ENST00000615844.1	ENSG00000277545.1	593	378.95	1.00	0.12	0.08	100.00
ENST00000618841.1	ENSG00000277548.1	406	194.44	6.00	1.36	0.99	100.00
ENST00000618332.1	ENSG00000277549.1	176	10.41	0.00	0.00	0.00	0.00
ENST00000615357.1	ENSG00000277550.1	1438	1223.62	0.00	0.00	0.00	0.00
ENST00000618195.1	ENSG00000277553.1	165	6.63	0.00	0.00	0.00	0.00
ENST00000374779.3	ENSG00000277556.1	957	742.62	0.00	0.00	0.00	0.00
ENST00000618799.1	ENSG00000277558.1	583	368.98	0.00	0.00	0.00	0.00
ENST00000616682.1	ENSG00000277559.1	1458	1243.62	1.00	0.04	0.03	100.00
ENST00000340249.4	ENSG00000277561.4	1899	1684.62	0.00	0.00	0.00	0.00
ENST00000611635.4	ENSG00000277561.4	2100	1885.62	99.94	2.34	1.69	100.00
ENST00000619124.1	ENSG00000277562.1	676	461.76	0.00	0.00	0.00	0.00
ENST00000621023.1	ENSG00000277563.1	88	0.00	0.00	0.00	0.00	0.00
ENST00000616613.1	ENSG00000277565.1	58	0.00	0.00	0.00	0.00	0.00
ENST00000622440.1	ENSG00000277566.1	577	363.01	6.00	0.73	0.53	100.00
ENST00000613756.1	ENSG00000277568.1	156	4.24	0.00	0.00	0.00	0.00
ENST00000617606.1	ENSG00000277569.1	109	0.00	0.00	0.00	0.00	0.00
ENST00000613590.1	ENSG00000277572.1	89	0.00	0.00	0.00	0.00	0.00
ENST00000620014.1	ENSG00000277575.1	944	729.62	8.00	0.48	0.35	100.00
ENST00000611983.1	ENSG00000277576.1	659	444.78	0.00	0.00	0.00	0.00
ENST00000615964.1	ENSG00000277577.1	126	0.00	0.70	0.00	0.00	0.00
ENST00000613066.1	ENSG00000277578.1	277	76.38	13.04	7.54	5.46	100.00
ENST00000615419.1	ENSG00000277579.1	411	199.27	0.00	0.00	0.00	0.00
ENST00000615559.1	ENSG00000277581.1	522	308.34	0.00	0.00	0.00	0.00
ENST00000613848.1	ENSG00000277582.1	247	52.60	0.00	0.00	0.00	0.00
ENST00000615247.1	ENSG00000277583.1	111	0.00	0.00	0.00	0.00	0.00
ENST00000610854.1	ENSG00000277586.1	4082	3867.62	0.00	0.00	0.00	0.00
ENST00000615973.1	ENSG00000277586.1	1497	1282.62	0.00	0.00	0.00	0.00
ENST00000619417.1	ENSG00000277586.1	1879	1664.62	0.00	0.00	0.00	0.00
ENST00000613300.1	ENSG00000277587.1	508	294.46	1.00	0.15	0.11	100.00
ENST00000622141.1	ENSG00000277588.1	64	0.00	0.00	0.00	0.00	0.00
ENST00000620689.1	ENSG00000277589.1	710	495.71	6.00	0.53	0.39	100.00
ENST00000618396.1	ENSG00000277590.1	99	0.00	0.00	0.00	0.00	0.00
ENST00000620774.1	ENSG00000277591.1	299	95.10	0.00	0.00	0.00	0.00
ENST00000611926.1	ENSG00000277592.1	277	76.38	0.00	0.00	0.00	0.00
ENST00000619452.1	ENSG00000277595.1	559	345.09	6.00	0.77	0.56	100.00
ENST00000615078.1	ENSG00000277597.1	426	213.83	0.00	0.00	0.00	0.00
ENST00000610784.1	ENSG00000277598.1	235	43.82	0.00	0.00	0.00	0.00
ENST00000613347.1	ENSG00000277599.1	159	4.97	48.64	432.42	312.92	100.00
ENST00000618631.1	ENSG00000277602.1	242	48.88	0.00	0.00	0.00	0.00
ENST00000516058.1	ENSG00000277604.1	95	0.00	0.00	0.00	0.00	0.00
ENST00000620748.1	ENSG00000277605.1	331	123.68	0.00	0.00	0.00	0.00
ENST00000612448.1	ENSG00000277608.1	685	470.74	0.00	0.00	0.00	0.00
ENST00000612985.1	ENSG00000277610.1	164	6.34	0.00	0.00	0.00	0.00
ENST00000621802.1	ENSG00000277611.1	566	352.06	0.00	0.00	0.00	0.00
ENST00000620287.1	ENSG00000277613.1	104	0.00	0.00	0.00	0.00	0.00
ENST00000615681.1	ENSG00000277617.1	260	62.61	0.00	0.00	0.00	0.00
ENST00000611129.1	ENSG00000277618.1	280	78.88	0.00	0.00	0.00	0.00
ENST00000620001.1	ENSG00000277619.1	1374	1159.62	0.00	0.00	0.00	0.00
ENST00000617898.1	ENSG00000277621.1	390	179.05	1.00	0.25	0.18	100.00
ENST00000305671.3	ENSG00000277624.1	199	21.10	0.00	0.00	0.00	0.00
ENST00000612530.1	ENSG00000277628.1	253	57.16	0.00	0.00	0.00	0.00
ENST00000429980.5	ENSG00000277631.4	404	192.51	0.00	0.00	0.00	0.00
ENST00000442069.2	ENSG00000277631.4	615	400.88	0.00	0.00	0.00	0.00
ENST00000613372.4	ENSG00000277631.4	739	524.69	0.00	0.00	0.00	0.00
ENST00000614900.1	ENSG00000277631.4	569	355.04	0.00	0.00	0.00	0.00
ENST00000620326.1	ENSG00000277631.4	554	340.12	0.00	0.00	0.00	0.00
ENST00000621255.4	ENSG00000277631.4	877	662.63	0.00	0.00	0.00	0.00
ENST00000622412.1	ENSG00000277631.4	567	353.05	0.00	0.00	0.00	0.00
ENST00000613922.1	ENSG00000277632.1	778	563.66	134.24	10.52	7.61	68.66
ENST00000613928.1	ENSG00000277632.1	1117	902.62	0.00	0.00	0.00	0.00
ENST00000614051.1	ENSG00000277632.1	1494	1279.62	139.09	4.80	3.48	31.34
ENST00000618281.1	ENSG00000277634.1	93	0.00	0.00	0.00	0.00	0.00
ENST00000614947.1	ENSG00000277635.1	260	62.61	0.00	0.00	0.00	0.00
ENST00000618936.1	ENSG00000277636.1	75	0.00	0.00	0.00	0.00	0.00
ENST00000621501.1	ENSG00000277637.1	237	45.25	0.00	0.00	0.00	0.00
ENST00000562178.1	ENSG00000277639.2	464	251.03	0.00	0.00	0.00	0.00
ENST00000619363.2	ENSG00000277639.2	1687	1472.62	6.00	0.18	0.13	100.00
ENST00000615170.1	ENSG00000277640.1	130	0.00	0.00	0.00	0.00	0.00
ENST00000622677.1	ENSG00000277646.1	1120	905.62	0.00	0.00	0.00	0.00
ENST00000615944.1	ENSG00000277647.1	111	0.00	0.00	0.00	0.00	0.00
ENST00000616012.1	ENSG00000277651.1	481	267.77	0.00	0.00	0.00	0.00
ENST00000617921.1	ENSG00000277653.1	150	3.00	0.00	0.00	0.00	0.00
ENST00000612877.1	ENSG00000277654.4	502	288.52	0.00	0.00	0.00	0.00
ENST00000614581.1	ENSG00000277654.4	513	299.42	0.00	0.00	0.00	0.00
ENST00000615751.4	ENSG00000277654.4	500	286.54	0.00	0.00	0.00	0.00
ENST00000616940.1	ENSG00000277654.4	698	483.73	0.00	0.00	0.00	0.00
ENST00000618377.1	ENSG00000277654.4	489	275.67	0.00	0.00	0.00	0.00
ENST00000618611.4	ENSG00000277654.4	725	510.70	0.00	0.00	0.00	0.00
ENST00000621842.4	ENSG00000277654.4	496	282.59	0.00	0.00	0.00	0.00
ENST00000614199.1	ENSG00000277655.1	451	238.26	1.00	0.19	0.13	100.00
ENST00000610326.1	ENSG00000277661.4	414	202.18	0.00	0.00	0.00	0.00
ENST00000623334.3	ENSG00000277661.4	466	252.99	0.00	0.00	0.00	0.00
ENST00000623946.1	ENSG00000277661.4	461	248.08	0.00	0.00	0.00	0.00
ENST00000614652.1	ENSG00000277662.1	497	283.58	7.00	1.09	0.79	100.00
ENST00000621608.1	ENSG00000277668.1	264	65.79	0.00	0.00	0.00	0.00
ENST00000449759.1	ENSG00000277669.1	610	395.89	0.00	0.00	0.00	0.00
ENST00000620434.1	ENSG00000277670.1	263	64.99	0.00	0.00	0.00	0.00
ENST00000618423.1	ENSG00000277671.1	90	0.00	0.00	0.00	0.00	0.00
ENST00000611325.1	ENSG00000277672.1	277	76.38	2.00	1.16	0.84	100.00
ENST00000618696.1	ENSG00000277673.1	141	1.63	0.00	0.00	0.00	0.00
ENST00000616609.1	ENSG00000277675.1	775	560.66	24.00	1.89	1.37	100.00
ENST00000613708.1	ENSG00000277677.1	283	81.39	0.00	0.00	0.00	0.00
ENST00000621562.1	ENSG00000277678.1	146	2.32	0.00	0.00	0.00	0.00
ENST00000622461.1	ENSG00000277681.1	75	0.00	0.00	0.00	0.00	0.00
ENST00000613946.1	ENSG00000277684.1	534	320.25	0.00	0.00	0.00	0.00
ENST00000613826.1	ENSG00000277687.1	1175	960.62	11.00	0.51	0.37	100.00
ENST00000619099.1	ENSG00000277688.1	508	294.46	0.00	0.00	0.00	0.00
ENST00000615474.1	ENSG00000277689.1	90	0.00	0.00	0.00	0.00	0.00
ENST00000359859.4	ENSG00000277690.2	470	256.93	1.41	0.24	0.18	100.00
ENST00000612444.1	ENSG00000277692.1	682	467.75	13.00	1.23	0.89	100.00
ENST00000616952.1	ENSG00000277693.1	225	36.92	1.00	1.20	0.87	2.60
ENST00000622592.1	ENSG00000277693.1	859	644.63	655.00	44.89	32.49	97.40
ENST00000619311.1	ENSG00000277694.1	145	2.17	0.00	0.00	0.00	0.00
ENST00000615968.1	ENSG00000277695.1	522	308.34	1.00	0.14	0.10	100.00
ENST00000620059.1	ENSG00000277697.1	535	321.24	0.00	0.00	0.00	0.00
ENST00000618304.1	ENSG00000277698.1	60	0.00	0.00	0.00	0.00	0.00
ENST00000612307.4	ENSG00000277701.4	530	316.28	1.56	0.22	0.16	3.49
ENST00000613749.4	ENSG00000277701.4	2830	2615.62	143.62	2.43	1.76	38.91
ENST00000618066.1	ENSG00000277701.4	724	509.70	41.44	3.59	2.60	57.60
ENST00000619371.1	ENSG00000277701.4	355	145.88	0.00	0.00	0.00	0.00
ENST00000621110.4	ENSG00000277701.4	754	539.68	0.00	0.00	0.00	0.00
ENST00000622367.1	ENSG00000277701.4	373	162.84	0.00	0.00	0.00	0.00
ENST00000622095.1	ENSG00000277702.1	213	29.20	0.00	0.00	0.00	0.00
ENST00000620291.1	ENSG00000277704.1	557	343.10	0.00	0.00	0.00	0.00
ENST00000620115.1	ENSG00000277705.1	247	52.60	1.00	0.84	0.61	100.00
ENST00000616045.1	ENSG00000277708.1	615	400.88	0.00	0.00	0.00	0.00
ENST00000612637.1	ENSG00000277710.1	233	42.41	0.00	0.00	0.00	0.00
ENST00000611241.1	ENSG00000277711.1	756	541.67	0.00	0.00	0.00	0.00
ENST00000613330.1	ENSG00000277713.1	67	0.00	0.00	0.00	0.00	0.00
ENST00000611145.1	ENSG00000277715.1	2028	1813.62	7.00	0.17	0.12	100.00
ENST00000619194.1	ENSG00000277717.1	103	0.00	0.00	0.00	0.00	0.00
ENST00000619758.1	ENSG00000277718.1	199	21.10	0.00	0.00	0.00	0.00
ENST00000611953.1	ENSG00000277720.1	196	19.51	0.00	0.00	0.00	0.00
ENST00000616060.1	ENSG00000277721.1	254	57.93	0.00	0.00	0.00	0.00
ENST00000614799.1	ENSG00000277723.1	59	0.00	0.00	0.00	0.00	0.00
ENST00000611136.4	ENSG00000277726.4	700	485.72	0.00	0.00	0.00	0.00
ENST00000612542.1	ENSG00000277726.4	554	340.12	0.00	0.00	0.00	0.00
ENST00000614757.4	ENSG00000277726.4	1793	1578.62	6.01	0.17	0.12	100.00
ENST00000620028.1	ENSG00000277726.4	763	548.67	0.00	0.00	0.00	0.00
ENST00000622108.1	ENSG00000277726.4	645	430.81	0.00	0.00	0.00	0.00
ENST00000613523.1	ENSG00000277728.1	464	251.03	20.19	3.55	2.57	100.00
ENST00000613742.1	ENSG00000277732.1	201	22.19	0.00	0.00	0.00	0.00
ENST00000611116.1	ENSG00000277734.6	976	761.62	66.00	3.83	2.77	100.00
ENST00000616778.5	ENSG00000277734.6	1029	814.62	0.00	0.00	0.00	0.00
ENST00000636320.1	ENSG00000277734.6	1032	817.62	0.00	0.00	0.00	0.00
ENST00000636588.1	ENSG00000277734.6	1032	817.62	0.00	0.00	0.00	0.00
ENST00000637010.1	ENSG00000277734.6	1314	1099.62	0.00	0.00	0.00	0.00
ENST00000539936.3	ENSG00000277737.2	1681	1466.62	0.00	0.00	0.00	0.00
ENST00000617041.1	ENSG00000277738.1	758	543.67	0.00	0.00	0.00	0.00
ENST00000610460.1	ENSG00000277739.1	153	3.59	0.00	0.00	0.00	0.00
ENST00000614579.1	ENSG00000277740.1	289	86.48	0.00	0.00	0.00	0.00
ENST00000611297.4	ENSG00000277741.4	586	371.97	0.00	0.00	0.00	0.00
ENST00000614358.1	ENSG00000277741.4	1398	1183.62	4.56	0.17	0.12	100.00
ENST00000614206.1	ENSG00000277743.1	710	495.71	0.00	0.00	0.00	0.00
ENST00000616866.1	ENSG00000277744.1	449	236.30	18.00	3.37	2.44	100.00
ENST00000615853.1	ENSG00000277745.1	591	376.95	0.00	0.00	0.00	0.00
ENST00000611053.1	ENSG00000277746.1	297	93.36	0.00	0.00	0.00	0.00
ENST00000615272.1	ENSG00000277747.1	193	17.97	0.00	0.00	0.00	0.00
ENST00000613498.1	ENSG00000277748.1	286	83.93	0.00	0.00	0.00	0.00
ENST00000611006.1	ENSG00000277749.1	612	397.89	0.00	0.00	0.00	0.00
ENST00000615567.1	ENSG00000277752.1	84	0.00	0.00	0.00	0.00	0.00
ENST00000384034.2	ENSG00000277754.1	216	31.07	0.00	0.00	0.00	0.00
ENST00000622154.1	ENSG00000277755.1	254	57.93	0.00	0.00	0.00	0.00
ENST00000599308.3	ENSG00000277757.4	832	617.64	0.00	0.00	0.00	0.00
ENST00000602156.5	ENSG00000277757.4	653	438.79	0.00	0.00	0.00	0.00
ENST00000625472.1	ENSG00000277757.4	213	29.20	0.00	0.00	0.00	0.00
ENST00000615923.2	ENSG00000277758.4	1370	1155.62	0.00	0.00	0.00	0.00
ENST00000622861.4	ENSG00000277758.4	1362	1147.62	0.00	0.00	0.00	0.00
ENST00000623662.3	ENSG00000277758.4	5321	5106.62	0.79	0.01	0.00	100.00
ENST00000622428.1	ENSG00000277759.1	87	0.00	0.00	0.00	0.00	0.00
ENST00000613441.1	ENSG00000277762.1	282	80.55	0.00	0.00	0.00	0.00
ENST00000614633.1	ENSG00000277763.1	675	460.76	2.00	0.19	0.14	100.00
ENST00000622578.1	ENSG00000277764.1	197	20.03	0.00	0.00	0.00	0.00
ENST00000612686.1	ENSG00000277766.1	536	322.23	0.00	0.00	0.00	0.00
ENST00000620246.1	ENSG00000277767.1	1824	1609.62	11.00	0.30	0.22	100.00
ENST00000613117.1	ENSG00000277769.1	1240	1025.62	0.00	0.00	0.00	0.00
ENST00000611162.1	ENSG00000277770.1	263	64.99	0.00	0.00	0.00	0.00
ENST00000621807.1	ENSG00000277771.1	265	66.59	0.00	0.00	0.00	0.00
ENST00000620922.1	ENSG00000277774.1	284	82.24	0.00	0.00	0.00	0.00
ENST00000618052.1	ENSG00000277775.1	411	199.27	0.00	0.00	0.00	0.00
ENST00000610788.1	ENSG00000277777.1	101	0.00	0.00	0.00	0.00	0.00
ENST00000613141.1	ENSG00000277778.2	1980	1765.62	23.73	0.59	0.43	100.00
ENST00000637225.1	ENSG00000277778.2	1043	828.62	0.00	0.00	0.00	0.00
ENST00000620635.1	ENSG00000277782.1	389	178.09	10.00	2.48	1.80	100.00
ENST00000616843.1	ENSG00000277784.1	113	0.00	0.00	0.00	0.00	0.00
ENST00000384507.1	ENSG00000277785.1	92	0.00	0.00	0.00	0.00	0.00
ENST00000615568.1	ENSG00000277790.1	161	5.49	0.00	0.00	0.00	0.00
ENST00000610434.4	ENSG00000277791.4	510	296.44	17.45	2.60	1.88	9.98
ENST00000613870.4	ENSG00000277791.4	662	447.78	0.00	0.00	0.00	0.00
ENST00000614132.4	ENSG00000277791.4	426	213.83	17.07	3.53	2.55	13.53
ENST00000618159.1	ENSG00000277791.4	562	348.08	14.22	1.81	1.31	6.93
ENST00000619426.4	ENSG00000277791.4	773	558.66	229.26	18.13	13.12	69.57
ENST00000620309.4	ENSG00000277791.4	552	338.13	0.00	0.00	0.00	0.00
ENST00000614020.1	ENSG00000277794.1	273	73.08	0.00	0.00	0.00	0.00
ENST00000616254.1	ENSG00000277795.1	1235	1020.62	3.00	0.13	0.09	100.00
ENST00000614959.1	ENSG00000277797.1	2407	2192.62	0.00	0.00	0.00	0.00
ENST00000612252.1	ENSG00000277801.1	832	617.64	76.65	5.48	3.97	100.00
ENST00000619919.1	ENSG00000277803.1	596	381.94	0.00	0.00	0.00	0.00
ENST00000616184.1	ENSG00000277806.1	634	419.83	4.00	0.42	0.30	100.00
ENST00000615706.1	ENSG00000277809.1	324	117.32	0.00	0.00	0.00	0.00
ENST00000619620.1	ENSG00000277817.1	64	0.00	0.00	0.00	0.00	0.00
ENST00000364639.2	ENSG00000277818.1	102	0.00	0.00	0.00	0.00	0.00
ENST00000621050.1	ENSG00000277825.1	721	506.70	0.00	0.00	0.00	0.00
ENST00000612659.1	ENSG00000277826.1	160	5.23	0.00	0.00	0.00	0.00
ENST00000621202.1	ENSG00000277828.1	131	0.00	0.00	0.00	0.00	0.00
ENST00000620019.1	ENSG00000277829.1	549	335.15	5.00	0.66	0.48	100.00
ENST00000615787.1	ENSG00000277830.1	198	20.56	0.00	0.00	0.00	0.00
ENST00000613838.1	ENSG00000277831.1	513	299.42	4.00	0.59	0.43	100.00
ENST00000620778.1	ENSG00000277837.1	4980	4765.62	0.00	0.00	0.00	0.00
ENST00000614934.1	ENSG00000277840.1	690	475.74	109.00	10.12	7.33	100.00
ENST00000615634.1	ENSG00000277841.1	82	0.00	0.00	0.00	0.00	0.00
ENST00000620409.1	ENSG00000277842.1	58	0.00	0.00	0.00	0.00	0.00
ENST00000384693.1	ENSG00000277846.1	70	0.00	0.00	0.00	0.00	0.00
ENST00000615716.1	ENSG00000277851.1	800	585.65	2.00	0.15	0.11	100.00
ENST00000613463.1	ENSG00000277852.1	398	186.73	0.00	0.00	0.00	0.00
ENST00000613067.1	ENSG00000277855.1	820	605.64	0.00	0.00	0.00	0.00
ENST00000354514.5	ENSG00000277858.1	348	139.35	0.00	0.00	0.00	0.00
ENST00000619886.1	ENSG00000277859.1	266	67.39	0.00	0.00	0.00	0.00
ENST00000611860.1	ENSG00000277862.1	1447	1232.62	1.00	0.04	0.03	100.00
ENST00000615702.1	ENSG00000277863.1	950	735.62	0.00	0.00	0.00	0.00
ENST00000516881.1	ENSG00000277864.1	127	0.00	0.00	0.00	0.00	0.00
ENST00000620691.4	ENSG00000277865.4	3991	3776.62	0.00	0.00	0.00	0.00
ENST00000622895.1	ENSG00000277865.4	4178	3963.62	13.50	0.15	0.11	100.00
ENST00000620114.1	ENSG00000277866.1	757	542.67	0.00	0.00	0.00	0.00
ENST00000612222.1	ENSG00000277867.1	287	84.78	0.00	0.00	0.00	0.00
ENST00000614065.1	ENSG00000277869.1	229	39.63	0.00	0.00	0.00	0.00
ENST00000615181.4	ENSG00000277870.4	315	109.22	0.24	0.10	0.07	0.85
ENST00000624001.1	ENSG00000277870.4	478	264.81	67.00	11.18	8.09	99.15
ENST00000624459.1	ENSG00000277870.4	1547	1332.62	0.00	0.00	0.00	0.00
ENST00000615588.1	ENSG00000277872.1	66	0.00	0.00	0.00	0.00	0.00
ENST00000613236.1	ENSG00000277873.1	702	487.72	8.00	0.72	0.52	100.00
ENST00000616451.1	ENSG00000277876.1	1211	996.62	0.00	0.00	0.00	0.00
ENST00000614250.1	ENSG00000277878.1	162	5.77	0.00	0.00	0.00	0.00
ENST00000614747.1	ENSG00000277879.1	1553	1338.62	41.00	1.35	0.98	100.00
ENST00000619103.1	ENSG00000277880.1	344	135.64	0.00	0.00	0.00	0.00
ENST00000618350.1	ENSG00000277881.1	349	140.28	0.00	0.00	0.00	0.00
ENST00000612578.1	ENSG00000277882.1	206	25.02	2.00	3.53	2.56	100.00
ENST00000622303.1	ENSG00000277883.1	1785	1570.62	0.00	0.00	0.00	0.00
ENST00000408535.2	ENSG00000277887.1	133	0.00	0.00	0.00	0.00	0.00
ENST00000613469.1	ENSG00000277888.1	60	0.00	0.00	0.00	0.00	0.00
ENST00000611533.1	ENSG00000277889.1	95	0.00	0.00	0.00	0.00	0.00
ENST00000620971.1	ENSG00000277892.1	63	0.00	0.00	0.00	0.00	0.00
ENST00000622030.1	ENSG00000277893.1	4648	4433.62	0.00	0.00	0.00	0.00
ENST00000610945.1	ENSG00000277895.1	1311	1096.62	3.00	0.12	0.09	100.00
ENST00000615893.1	ENSG00000277899.1	709	494.71	0.00	0.00	0.00	0.00
ENST00000619127.1	ENSG00000277900.1	283	81.39	0.00	0.00	0.00	0.00
ENST00000610918.1	ENSG00000277901.1	431	218.71	1.00	0.20	0.15	100.00
ENST00000611544.1	ENSG00000277903.1	191	16.98	0.00	0.00	0.00	0.00
ENST00000618087.1	ENSG00000277904.1	79	0.00	0.00	0.00	0.00	0.00
ENST00000613682.1	ENSG00000277907.1	210	27.37	0.00	0.00	0.00	0.00
ENST00000613270.1	ENSG00000277911.1	256	59.48	0.00	0.00	0.00	0.00
ENST00000620165.1	ENSG00000277912.1	82	0.00	0.00	0.00	0.00	0.00
ENST00000614667.1	ENSG00000277913.1	120	0.00	0.00	0.00	0.00	0.00
ENST00000619520.1	ENSG00000277914.1	1455	1240.62	0.00	0.00	0.00	0.00
ENST00000611385.1	ENSG00000277916.1	169	7.90	0.00	0.00	0.00	0.00
ENST00000610976.1	ENSG00000277918.1	164	6.34	0.00	0.00	0.00	0.00
ENST00000618843.1	ENSG00000277919.1	77	0.00	0.00	0.00	0.00	0.00
ENST00000620593.1	ENSG00000277920.1	109	0.00	0.00	0.00	0.00	0.00
ENST00000618701.1	ENSG00000277922.1	218	32.33	0.00	0.00	0.00	0.00
ENST00000363312.1	ENSG00000277925.1	438	225.54	0.00	0.00	0.00	0.00
ENST00000618284.1	ENSG00000277930.1	573	359.03	0.00	0.00	0.00	0.00
ENST00000622595.1	ENSG00000277930.1	582	367.99	0.00	0.00	0.00	0.00
ENST00000610445.1	ENSG00000277932.1	1314	1099.62	0.00	0.00	0.00	0.00
ENST00000621825.1	ENSG00000277935.1	546	332.17	0.00	0.00	0.00	0.00
ENST00000613361.1	ENSG00000277938.1	2784	2569.62	70.00	1.20	0.87	100.00
ENST00000618919.1	ENSG00000277941.1	149	2.82	0.00	0.00	0.00	0.00
ENST00000614354.1	ENSG00000277942.1	80	0.00	0.00	0.00	0.00	0.00
ENST00000615897.1	ENSG00000277945.1	301	96.84	0.00	0.00	0.00	0.00
ENST00000584358.2	ENSG00000277946.1	298	94.23	0.00	0.00	0.00	0.00
ENST00000619178.1	ENSG00000277947.1	218	32.33	0.00	0.00	0.00	0.00
ENST00000612082.1	ENSG00000277948.1	187	15.07	0.00	0.00	0.00	0.00
ENST00000619837.1	ENSG00000277950.1	250	54.86	0.00	0.00	0.00	0.00
ENST00000622868.1	ENSG00000277952.1	216	31.07	0.00	0.00	0.00	0.00
ENST00000622621.1	ENSG00000277954.1	4116	3901.62	67.00	0.76	0.55	100.00
ENST00000614237.1	ENSG00000277957.1	3519	3304.62	0.00	0.00	0.00	100.00
ENST00000619772.1	ENSG00000277958.1	282	80.55	0.00	0.00	0.00	0.00
ENST00000614406.1	ENSG00000277959.1	332	124.60	5.00	1.77	1.28	100.00
ENST00000621099.1	ENSG00000277965.1	283	81.39	0.00	0.00	0.00	0.00
ENST00000620901.1	ENSG00000277966.1	233	42.41	0.00	0.00	0.00	0.00
ENST00000615977.1	ENSG00000277967.1	87	0.00	0.00	0.00	0.00	0.00
ENST00000611334.1	ENSG00000277968.1	91	0.00	0.00	0.00	0.00	0.00
ENST00000612330.1	ENSG00000277969.1	2296	2081.62	12.00	0.25	0.18	100.00
ENST00000429594.1	ENSG00000277971.1	644	429.81	0.61	0.06	0.05	100.00
ENST00000613478.1	ENSG00000277972.1	2074	1859.62	45.15	1.07	0.78	33.92
ENST00000616128.1	ENSG00000277972.1	773	558.66	19.67	1.56	1.13	49.18
ENST00000619858.1	ENSG00000277972.1	2326	2111.62	25.55	0.53	0.39	16.90
ENST00000615812.1	ENSG00000277973.1	383	172.35	0.00	0.00	0.00	0.00
ENST00000610599.1	ENSG00000277975.1	398	186.73	0.00	0.00	0.00	0.00
ENST00000620439.1	ENSG00000277977.1	97	0.00	0.00	0.00	0.00	0.00
ENST00000612427.1	ENSG00000277978.1	382	171.40	25.00	6.44	4.66	100.00
ENST00000613427.1	ENSG00000277979.1	79	0.00	0.00	0.00	0.00	0.00
ENST00000615610.1	ENSG00000277981.1	770	555.67	0.00	0.00	0.00	0.00
ENST00000620602.1	ENSG00000277984.1	703	488.72	3.00	0.27	0.20	100.00
ENST00000384423.1	ENSG00000277985.1	137	1.20	0.00	0.00	0.00	0.00
ENST00000617137.1	ENSG00000277986.1	123	0.00	0.00	0.00	0.00	0.00
ENST00000614728.1	ENSG00000277987.1	289	86.48	0.00	0.00	0.00	0.00
ENST00000611556.1	ENSG00000277988.1	397	185.77	0.00	0.00	0.00	0.00
ENST00000623190.1	ENSG00000277991.4	1469	1254.62	0.00	0.00	0.00	0.00
ENST00000623374.1	ENSG00000277991.4	7632	7417.62	319.99	1.91	1.38	93.59
ENST00000623637.1	ENSG00000277991.4	429	216.76	0.00	0.00	0.00	0.00
ENST00000623643.1	ENSG00000277991.4	468	254.96	0.00	0.00	0.00	0.00
ENST00000623783.1	ENSG00000277991.4	1974	1759.62	0.00	0.00	0.00	0.00
ENST00000623797.3	ENSG00000277991.4	558	344.10	1.02	0.13	0.09	6.41
ENST00000624633.3	ENSG00000277991.4	402	190.58	0.00	0.00	0.00	0.00
ENST00000625005.3	ENSG00000277991.4	987	772.62	0.00	0.00	0.00	0.00
ENST00000611352.1	ENSG00000277994.1	97	0.00	0.00	0.00	0.00	0.00
ENST00000619113.1	ENSG00000277997.1	548	334.16	0.00	0.00	0.00	0.00
ENST00000613695.1	ENSG00000277998.1	314	108.33	334.45	136.40	98.71	100.00
ENST00000622268.1	ENSG00000277999.1	553	339.13	16.00	2.08	1.51	100.00
ENST00000616901.1	ENSG00000278000.1	662	447.78	73.00	7.20	5.21	100.00
ENST00000617375.1	ENSG00000278001.1	415	203.15	0.00	0.00	0.00	0.00
ENST00000618845.1	ENSG00000278002.1	1308	1093.62	13.00	0.53	0.38	100.00
ENST00000616452.1	ENSG00000278004.1	154	3.80	0.00	0.00	0.00	0.00
ENST00000619020.1	ENSG00000278007.1	241	48.15	0.00	0.00	0.00	0.00
ENST00000619065.1	ENSG00000278008.1	3527	3312.62	0.00	0.00	0.00	0.00
ENST00000614802.1	ENSG00000278009.1	114	0.00	1.00	0.00	0.00	0.00
ENST00000612617.1	ENSG00000278010.1	95	0.00	0.00	0.00	0.00	0.00
ENST00000612250.1	ENSG00000278011.1	334	126.43	0.00	0.00	0.00	0.00
ENST00000616850.1	ENSG00000278012.1	651	436.80	0.00	0.00	0.00	0.00
ENST00000621893.1	ENSG00000278013.1	421	208.97	0.00	0.00	0.00	0.00
ENST00000612025.1	ENSG00000278017.1	407	195.41	1.00	0.23	0.16	100.00
ENST00000620092.1	ENSG00000278020.1	179	11.60	0.00	0.00	0.00	0.00
ENST00000618697.1	ENSG00000278022.1	459	246.11	4.00	0.72	0.52	100.00
ENST00000612980.4	ENSG00000278023.4	501	287.53	0.00	0.00	0.00	0.00
ENST00000613308.4	ENSG00000278023.4	779	564.66	0.00	0.00	0.00	0.00
ENST00000615024.4	ENSG00000278023.4	617	402.87	0.00	0.00	0.00	0.00
ENST00000615288.4	ENSG00000278023.4	587	372.97	0.00	0.00	0.00	0.00
ENST00000615378.1	ENSG00000278023.4	542	328.19	0.00	0.00	0.00	0.00
ENST00000616596.4	ENSG00000278023.4	1032	817.62	0.00	0.00	0.00	0.00
ENST00000617591.4	ENSG00000278023.4	432	219.68	0.00	0.00	0.00	0.00
ENST00000618511.4	ENSG00000278023.4	518	304.37	0.00	0.00	0.00	0.00
ENST00000619193.4	ENSG00000278023.4	686	471.74	0.00	0.00	0.00	0.00
ENST00000619262.4	ENSG00000278023.4	1535	1320.62	6.00	0.20	0.15	100.00
ENST00000619368.4	ENSG00000278023.4	506	292.48	0.00	0.00	0.00	0.00
ENST00000619828.4	ENSG00000278023.4	687	472.74	0.00	0.00	0.00	0.00
ENST00000619876.4	ENSG00000278023.4	1491	1276.62	0.00	0.00	0.00	0.00
ENST00000620284.4	ENSG00000278023.4	1177	962.62	0.00	0.00	0.00	0.00
ENST00000610449.1	ENSG00000278026.1	109	0.00	0.00	0.00	0.00	0.00
ENST00000616655.1	ENSG00000278028.1	112	0.00	0.00	0.00	0.00	0.00
ENST00000620493.1	ENSG00000278029.1	626	411.85	6.00	0.64	0.47	100.00
ENST00000612787.1	ENSG00000278030.1	347	138.42	0.00	0.00	0.00	0.00
ENST00000614863.1	ENSG00000278034.1	72	0.00	0.00	0.00	0.00	0.00
ENST00000619558.1	ENSG00000278035.1	447	234.34	0.00	0.00	0.00	0.00
ENST00000617521.1	ENSG00000278038.1	113	0.00	0.00	0.00	0.00	0.00
ENST00000618930.1	ENSG00000278039.1	85	0.00	0.00	0.00	0.00	0.00
ENST00000615099.1	ENSG00000278040.1	168	7.57	0.00	0.00	0.00	0.00
ENST00000622757.1	ENSG00000278041.1	3674	3459.62	32.00	0.41	0.30	100.00
ENST00000621762.1	ENSG00000278044.1	358	148.69	0.00	0.00	0.00	0.00
ENST00000613262.1	ENSG00000278045.1	234	43.11	0.00	0.00	0.00	0.00
ENST00000613119.1	ENSG00000278048.1	191	16.98	0.00	0.00	0.00	0.00
ENST00000620525.1	ENSG00000278050.1	105	0.00	0.00	0.00	0.00	0.00
ENST00000620598.1	ENSG00000278052.1	500	286.54	0.00	0.00	0.00	0.00
ENST00000612255.4	ENSG00000278053.4	2027	1812.62	252.49	6.15	4.45	17.22
ENST00000613633.1	ENSG00000278053.4	776	561.66	22.71	1.79	1.29	5.00
ENST00000614307.4	ENSG00000278053.4	3550	3335.62	457.25	6.06	4.38	16.95
ENST00000616646.4	ENSG00000278053.4	2951	2736.62	0.00	0.00	0.00	0.00
ENST00000617633.4	ENSG00000278053.4	6362	6147.62	467.56	3.36	2.43	9.40
ENST00000619418.1	ENSG00000278053.4	1872	1657.62	43.03	1.15	0.83	3.21
ENST00000620209.4	ENSG00000278053.4	3123	2908.62	997.09	15.15	10.96	42.39
ENST00000622140.1	ENSG00000278053.4	572	358.03	16.88	2.08	1.51	5.83
ENST00000614301.1	ENSG00000278054.1	211	27.98	0.00	0.00	0.00	0.00
ENST00000616328.1	ENSG00000278055.1	235	43.82	0.00	0.00	0.00	0.00
ENST00000610938.1	ENSG00000278057.4	1233	1018.62	0.00	0.00	0.00	0.00
ENST00000617213.1	ENSG00000278057.4	429	216.76	0.00	0.00	0.00	0.00
ENST00000617225.4	ENSG00000278057.4	1525	1310.62	0.00	0.00	0.00	0.00
ENST00000619903.4	ENSG00000278057.4	1549	1334.62	0.00	0.00	0.00	0.00
ENST00000615570.1	ENSG00000278058.1	804	589.65	47.00	3.52	2.55	100.00
ENST00000615411.1	ENSG00000278060.1	473	259.89	0.00	0.00	0.00	0.00
ENST00000618497.1	ENSG00000278068.1	906	691.62	10.00	0.64	0.46	100.00
ENST00000622225.1	ENSG00000278069.1	71	0.00	0.00	0.00	0.00	0.00
ENST00000618272.1	ENSG00000278071.1	777	562.66	2.00	0.16	0.11	100.00
ENST00000610969.1	ENSG00000278072.1	165	6.63	0.00	0.00	0.00	0.00
ENST00000613751.1	ENSG00000278073.1	61	0.00	0.00	0.00	0.00	0.00
ENST00000618070.1	ENSG00000278075.1	349	140.28	0.00	0.00	0.00	0.00
ENST00000616876.1	ENSG00000278077.1	211	27.98	1.00	1.58	1.14	100.00
ENST00000622398.1	ENSG00000278078.1	104	0.00	0.00	0.00	0.00	0.00
ENST00000424157.2	ENSG00000278080.1	909	694.62	1.18	0.08	0.05	100.00
ENST00000614456.1	ENSG00000278083.1	459	246.11	0.00	0.00	0.00	0.00
ENST00000618674.1	ENSG00000278084.1	145	2.17	0.00	0.00	0.00	0.00
ENST00000611438.1	ENSG00000278085.4	770	555.67	0.00	0.00	0.00	0.00
ENST00000611660.4	ENSG00000278085.4	1008	793.62	0.00	0.00	0.00	0.00
ENST00000365306.1	ENSG00000278089.1	82	0.00	0.00	0.00	0.00	0.00
ENST00000611654.1	ENSG00000278090.1	2516	2301.62	2.00	0.04	0.03	100.00
ENST00000621404.1	ENSG00000278095.1	572	358.03	0.00	0.00	0.00	0.00
ENST00000578447.2	ENSG00000278097.1	247	52.60	0.00	0.00	0.00	0.00
ENST00000614683.1	ENSG00000278098.1	76	0.00	0.00	0.00	0.00	0.00
ENST00000617626.1	ENSG00000278099.1	165	6.63	0.00	0.00	0.00	0.00
ENST00000612546.1	ENSG00000278100.1	322	115.51	0.00	0.00	0.00	0.00
ENST00000618587.1	ENSG00000278102.1	192	17.47	0.00	0.00	0.00	0.00
ENST00000615894.1	ENSG00000278103.1	76	0.00	0.00	0.00	0.00	0.00
ENST00000610339.1	ENSG00000278104.1	68	0.00	0.00	0.00	0.00	0.00
ENST00000612331.1	ENSG00000278106.1	135	1.01	0.00	0.00	0.00	0.00
ENST00000622010.1	ENSG00000278107.1	586	371.97	0.00	0.00	0.00	0.00
ENST00000612099.1	ENSG00000278108.1	69	0.00	0.00	0.00	0.00	0.00
ENST00000616636.1	ENSG00000278109.1	288	85.63	0.00	0.00	0.00	0.00
ENST00000611186.1	ENSG00000278110.1	758	543.67	0.00	0.00	0.00	0.00
ENST00000615987.1	ENSG00000278112.1	467	253.98	8.00	1.39	1.01	100.00
ENST00000612038.1	ENSG00000278113.1	168	7.57	0.00	0.00	0.00	0.00
ENST00000428759.2	ENSG00000278122.1	1049	834.62	0.00	0.00	0.00	0.00
ENST00000516123.1	ENSG00000278123.1	91	0.00	0.00	0.00	0.00	0.00
ENST00000466485.3	ENSG00000278124.1	297	93.36	0.00	0.00	0.00	0.00
ENST00000620274.1	ENSG00000278126.1	898	683.62	4.00	0.26	0.19	100.00
ENST00000622029.1	ENSG00000278128.1	1014	799.62	0.00	0.00	0.00	0.00
ENST00000621650.1	ENSG00000278129.1	9128	8913.62	625.99	3.10	2.25	100.00
ENST00000614278.1	ENSG00000278130.1	872	657.63	0.00	0.00	0.00	0.00
ENST00000612102.1	ENSG00000278131.1	1779	1564.62	11.80	0.33	0.24	100.00
ENST00000610813.1	ENSG00000278133.1	528	314.29	8.00	1.12	0.81	82.16
ENST00000613584.1	ENSG00000278133.1	392	180.96	1.00	0.24	0.18	17.84
ENST00000613971.1	ENSG00000278134.1	601	386.92	12.00	1.37	0.99	100.00
ENST00000611454.1	ENSG00000278135.1	95	0.00	0.00	0.00	0.00	0.00
ENST00000611928.2	ENSG00000278138.2	1026	811.62	0.00	0.00	0.00	0.00
ENST00000540385.2	ENSG00000278139.1	1553	1338.62	0.00	0.00	0.00	0.00
ENST00000612076.1	ENSG00000278143.1	1530	1315.62	0.00	0.00	0.00	0.00
ENST00000620348.1	ENSG00000278144.1	120	0.00	0.00	0.00	0.00	0.00
ENST00000612923.1	ENSG00000278146.1	249	54.10	1.00	0.82	0.59	100.00
ENST00000613169.1	ENSG00000278147.1	341	132.87	0.00	0.00	0.00	0.00
ENST00000612555.1	ENSG00000278151.1	119	0.00	0.00	0.00	0.00	0.00
ENST00000611242.1	ENSG00000278153.1	413	201.21	2.00	0.44	0.32	100.00
ENST00000616360.1	ENSG00000278156.1	2845	2630.62	5.04	0.08	0.06	31.04
ENST00000617014.1	ENSG00000278156.1	1658	1443.62	6.15	0.19	0.14	68.96
ENST00000619053.1	ENSG00000278158.1	235	43.82	0.00	0.00	0.00	0.00
ENST00000621515.1	ENSG00000278159.1	85	0.00	0.00	0.00	0.00	0.00
ENST00000619819.1	ENSG00000278160.1	630	415.84	0.00	0.00	0.00	0.00
ENST00000614601.1	ENSG00000278171.1	256	59.48	0.00	0.00	0.00	0.00
ENST00000619339.1	ENSG00000278172.1	258	61.04	0.00	0.00	0.00	0.00
ENST00000618092.2	ENSG00000278175.2	2581	2366.62	22.11	0.41	0.30	17.08
ENST00000625350.1	ENSG00000278175.2	2588	2373.62	92.00	1.71	1.24	70.85
ENST00000627065.1	ENSG00000278175.2	1480	1265.62	8.35	0.29	0.21	12.07
ENST00000610286.1	ENSG00000278177.1	706	491.72	0.00	0.00	0.00	0.00
ENST00000611115.1	ENSG00000278180.1	776	561.66	0.00	0.00	0.00	0.00
ENST00000620221.1	ENSG00000278181.1	378	167.59	0.00	0.00	0.00	0.00
ENST00000525886.2	ENSG00000278182.1	270	70.63	0.00	0.00	0.00	0.00
ENST00000621292.1	ENSG00000278184.1	1282	1067.62	0.00	0.00	0.00	0.00
ENST00000612550.1	ENSG00000278188.1	106	0.00	0.00	0.00	0.00	0.00
ENST00000619471.1	ENSG00000278189.1	153	3.59	0.00	0.00	0.00	0.00
ENST00000619370.1	ENSG00000278192.1	1932	1717.62	0.00	0.00	0.00	0.00
ENST00000611632.1	ENSG00000278193.1	603	388.91	0.00	0.00	0.00	0.00
ENST00000610913.1	ENSG00000278195.1	4100	3885.62	0.00	0.00	0.00	0.00
ENST00000617123.1	ENSG00000278195.1	1781	1566.62	0.00	0.00	0.00	0.00
ENST00000385101.1	ENSG00000278196.2	96	0.00	0.00	0.00	0.00	0.00
ENST00000620395.1	ENSG00000278196.2	521	307.35	0.00	0.00	0.00	0.00
ENST00000618453.1	ENSG00000278197.1	749	534.68	0.00	0.00	0.00	0.00
ENST00000617888.1	ENSG00000278200.1	1048	833.62	0.00	0.00	0.00	0.00
ENST00000613086.1	ENSG00000278202.1	785	570.66	111.78	8.65	6.26	100.00
ENST00000613267.1	ENSG00000278204.1	93	0.00	0.00	0.00	0.00	0.00
ENST00000620607.1	ENSG00000278205.1	1652	1437.62	0.00	0.00	0.00	0.00
ENST00000591892.2	ENSG00000278206.1	2079	1864.62	21.84	0.52	0.37	100.00
ENST00000620700.1	ENSG00000278212.1	1265	1050.62	1.04	0.04	0.03	100.00
ENST00000611892.1	ENSG00000278213.1	888	673.63	1.00	0.07	0.05	100.00
ENST00000612023.1	ENSG00000278214.1	2005	1790.62	0.00	0.00	0.00	0.00
ENST00000616637.1	ENSG00000278215.1	121	0.00	0.00	0.00	0.00	0.00
ENST00000618249.1	ENSG00000278217.1	95	0.00	0.00	0.00	0.00	0.00
ENST00000615595.1	ENSG00000278218.1	186	14.62	3.00	9.07	6.56	100.00
ENST00000611011.1	ENSG00000278221.1	67	0.00	0.00	0.00	0.00	0.00
ENST00000612366.1	ENSG00000278222.1	290	87.33	0.00	0.00	0.00	0.00
ENST00000619908.1	ENSG00000278223.1	64	0.00	0.00	0.00	0.00	0.00
ENST00000394259.5	ENSG00000278224.4	939	724.62	0.00	0.00	0.00	0.00
ENST00000394260.2	ENSG00000278224.4	1035	820.62	0.00	0.00	0.00	0.00
ENST00000394263.5	ENSG00000278224.4	1155	940.62	0.00	0.00	0.00	0.00
ENST00000463606.1	ENSG00000278224.4	366	156.21	45.79	12.95	9.37	96.47
ENST00000483200.2	ENSG00000278224.4	880	665.63	7.14	0.47	0.34	3.53
ENST00000615776.1	ENSG00000278226.1	260	62.61	0.00	0.00	0.00	0.00
ENST00000618168.1	ENSG00000278231.1	366	156.21	0.00	0.00	0.00	0.00
ENST00000612463.1	ENSG00000278233.1	153	3.59	0.00	0.00	0.00	0.00
ENST00000622185.1	ENSG00000278234.1	84	0.00	0.00	0.00	0.00	0.00
ENST00000615087.1	ENSG00000278236.1	172	8.93	0.00	0.00	0.00	0.00
ENST00000616308.1	ENSG00000278237.1	99	0.00	0.00	0.00	0.00	0.00
ENST00000614364.1	ENSG00000278238.1	557	343.10	0.00	0.00	0.00	0.00
ENST00000614316.1	ENSG00000278239.1	2265	2050.62	0.00	0.00	0.00	0.00
ENST00000606439.2	ENSG00000278242.1	259	61.82	0.00	0.00	0.00	0.00
ENST00000458748.1	ENSG00000278249.1	420	208.00	3.00	0.64	0.46	100.00
ENST00000617234.1	ENSG00000278250.1	362	152.44	0.00	0.00	0.00	0.00
ENST00000612945.4	ENSG00000278254.4	878	663.63	0.00	0.00	0.00	0.00
ENST00000613936.4	ENSG00000278254.4	875	660.63	0.00	0.00	0.00	0.00
ENST00000614137.1	ENSG00000278254.4	1370	1155.62	0.00	0.00	0.00	0.00
ENST00000614289.1	ENSG00000278254.4	2218	2003.62	0.00	0.00	0.00	0.00
ENST00000613391.1	ENSG00000278255.1	459	246.11	1.00	0.18	0.13	100.00
ENST00000621078.1	ENSG00000278256.1	280	78.88	0.00	0.00	0.00	0.00
ENST00000610496.1	ENSG00000278259.4	578	364.00	1.00	0.12	0.09	0.14
ENST00000610576.1	ENSG00000278259.4	569	355.04	30.68	3.82	2.76	4.33
ENST00000610930.4	ENSG00000278259.4	3271	3056.62	0.00	0.00	0.00	0.00
ENST00000610992.4	ENSG00000278259.4	5743	5528.62	82.12	0.66	0.47	0.75
ENST00000611063.1	ENSG00000278259.4	582	367.99	15.80	1.90	1.37	2.15
ENST00000611125.1	ENSG00000278259.4	557	343.10	50.37	6.49	4.69	7.36
ENST00000611622.4	ENSG00000278259.4	4226	4011.62	58.97	0.65	0.47	0.74
ENST00000611794.1	ENSG00000278259.4	854	639.63	15.22	1.05	0.76	1.19
ENST00000612097.1	ENSG00000278259.4	580	366.00	2.27	0.27	0.20	0.31
ENST00000612392.1	ENSG00000278259.4	840	625.64	113.70	8.03	5.81	9.12
ENST00000613551.4	ENSG00000278259.4	556	342.11	0.00	0.00	0.00	0.00
ENST00000614416.4	ENSG00000278259.4	548	334.16	27.16	3.59	2.60	4.08
ENST00000614623.4	ENSG00000278259.4	4054	3839.62	698.85	8.04	5.82	9.13
ENST00000615902.1	ENSG00000278259.4	559	345.09	11.40	1.46	1.06	1.66
ENST00000616159.4	ENSG00000278259.4	963	748.62	0.00	0.00	0.00	0.00
ENST00000616207.4	ENSG00000278259.4	786	571.66	2.92	0.23	0.16	0.26
ENST00000617167.1	ENSG00000278259.4	545	331.17	0.00	0.00	0.00	0.00
ENST00000617189.1	ENSG00000278259.4	1990	1775.62	229.95	5.72	4.14	6.50
ENST00000620413.1	ENSG00000278259.4	465	252.01	2.43	0.43	0.31	0.48
ENST00000620567.1	ENSG00000278259.4	1038	823.62	667.04	35.78	25.89	40.63
ENST00000620640.4	ENSG00000278259.4	1186	971.62	37.28	1.70	1.23	1.92
ENST00000620644.1	ENSG00000278259.4	565	351.06	5.33	0.67	0.49	0.76
ENST00000620869.1	ENSG00000278259.4	574	360.02	6.00	0.74	0.53	0.84
ENST00000620943.1	ENSG00000278259.4	654	439.79	29.45	2.96	2.14	3.36
ENST00000621344.4	ENSG00000278259.4	1640	1425.62	107.90	3.34	2.42	3.80
ENST00000621550.4	ENSG00000278259.4	4299	4084.62	30.22	0.33	0.24	0.37
ENST00000622055.4	ENSG00000278259.4	897	682.62	1.70	0.11	0.08	0.13
ENST00000364968.1	ENSG00000278261.1	72	0.00	0.00	0.00	0.00	0.00
ENST00000622410.2	ENSG00000278263.2	353	144.01	0.00	0.00	0.00	0.00
ENST00000615997.1	ENSG00000278264.1	65	0.00	0.00	0.00	0.00	0.00
ENST00000622248.1	ENSG00000278265.1	60	0.00	0.00	0.00	0.00	0.00
ENST00000617117.1	ENSG00000278266.1	2933	2718.62	557.00	9.05	6.55	100.00
ENST00000619216.1	ENSG00000278267.1	68	0.00	0.00	0.00	0.00	0.00
ENST00000612966.1	ENSG00000278272.1	411	199.27	1.00	0.22	0.16	100.00
ENST00000615237.1	ENSG00000278273.1	1178	963.62	0.00	0.00	0.00	0.00
ENST00000384581.1	ENSG00000278274.1	130	0.00	0.00	0.00	0.00	0.00
ENST00000619013.1	ENSG00000278275.1	241	48.15	0.00	0.00	0.00	0.00
ENST00000611296.1	ENSG00000278276.1	325	118.22	0.00	0.00	0.00	0.00
ENST00000620368.1	ENSG00000278278.1	66	0.00	0.00	0.00	0.00	0.00
ENST00000618009.1	ENSG00000278281.1	56	0.00	0.00	0.00	0.00	0.00
ENST00000612314.1	ENSG00000278283.1	373	162.84	0.00	0.00	0.00	0.00
ENST00000610606.1	ENSG00000278287.1	84	0.00	0.00	0.00	0.00	0.00
ENST00000612878.4	ENSG00000278289.4	770	555.67	1.00	0.08	0.06	100.00
ENST00000620654.1	ENSG00000278289.4	878	663.63	0.00	0.00	0.00	0.00
ENST00000610494.1	ENSG00000278291.1	4412	4197.62	99.61	1.05	0.76	100.00
ENST00000616792.1	ENSG00000278292.1	846	631.63	0.00	0.00	0.00	0.00
ENST00000622206.1	ENSG00000278299.5	2063	1848.62	305.03	7.29	5.28	100.00
ENST00000621665.1	ENSG00000278301.1	1669	1454.62	0.00	0.00	0.00	0.00
ENST00000622001.1	ENSG00000278305.1	565	351.06	0.00	0.00	0.00	0.00
ENST00000611219.1	ENSG00000278311.4	2315	2100.62	4.05	0.09	0.06	0.10
ENST00000612563.1	ENSG00000278311.4	851	636.63	11.13	0.77	0.56	0.87
ENST00000613102.4	ENSG00000278311.4	2847	2632.62	1853.36	31.10	22.51	35.19
ENST00000615952.1	ENSG00000278311.4	665	450.77	6.41	0.63	0.45	0.71
ENST00000616019.1	ENSG00000278311.4	695	480.73	97.38	8.95	6.48	10.13
ENST00000617860.4	ENSG00000278311.4	3497	3282.62	793.77	10.68	7.73	12.09
ENST00000618837.4	ENSG00000278311.4	2346	2131.62	1272.50	26.37	19.09	29.84
ENST00000619573.1	ENSG00000278311.4	2281	2066.62	343.58	7.35	5.32	8.31
ENST00000620927.1	ENSG00000278311.4	680	465.75	25.82	2.45	1.77	2.77
ENST00000615883.1	ENSG00000278313.1	426	213.83	1.00	0.21	0.15	100.00
ENST00000613393.1	ENSG00000278317.1	294	90.77	0.00	0.00	0.00	0.00
ENST00000591289.5	ENSG00000278318.4	550	336.14	0.00	0.00	0.00	0.17
ENST00000592308.1	ENSG00000278318.4	525	311.31	0.00	0.00	0.00	0.00
ENST00000613197.4	ENSG00000278318.4	4835	4620.62	0.00	0.00	0.00	0.00
ENST00000614049.4	ENSG00000278318.4	4507	4292.62	36.00	0.37	0.27	99.83
ENST00000620012.4	ENSG00000278318.4	5384	5169.62	0.00	0.00	0.00	0.00
ENST00000616908.1	ENSG00000278319.1	390	179.05	0.00	0.00	0.00	0.00
ENST00000620853.1	ENSG00000278324.1	95	0.00	0.00	0.00	0.00	0.00
ENST00000617379.1	ENSG00000278328.1	65	0.00	0.00	0.00	0.00	0.00
ENST00000611482.1	ENSG00000278330.1	3087	2872.62	9.00	0.14	0.10	21.56
ENST00000612024.1	ENSG00000278330.1	828	613.64	7.00	0.50	0.36	78.44
ENST00000621869.1	ENSG00000278331.1	107	0.00	0.00	0.00	0.00	0.00
ENST00000613415.1	ENSG00000278332.1	194	18.48	0.00	0.00	0.00	0.00
ENST00000614988.1	ENSG00000278333.1	170	8.24	0.00	0.00	0.00	0.00
ENST00000615604.1	ENSG00000278334.1	187	15.07	0.00	0.00	0.00	0.00
ENST00000612362.1	ENSG00000278337.1	153	3.59	0.00	0.00	0.00	0.00
ENST00000611103.1	ENSG00000278338.4	2079	1864.62	2.00	0.05	0.03	100.00
ENST00000612345.4	ENSG00000278338.4	474	260.87	0.00	0.00	0.00	0.00
ENST00000614755.1	ENSG00000278340.1	70	0.00	0.00	0.00	0.00	0.00
ENST00000616106.1	ENSG00000278341.1	1482	1267.62	12.00	0.42	0.30	100.00
ENST00000497098.2	ENSG00000278342.1	94	0.00	0.00	0.00	0.00	0.00
ENST00000612554.1	ENSG00000278343.1	404	192.51	0.00	0.00	0.00	0.00
ENST00000615562.1	ENSG00000278344.1	356	146.81	0.00	0.00	0.00	0.00
ENST00000612552.1	ENSG00000278346.1	880	665.63	0.00	0.00	0.00	0.00
ENST00000616534.1	ENSG00000278348.1	281	79.71	0.00	0.00	0.00	0.00
ENST00000621121.1	ENSG00000278349.1	66	0.00	0.00	0.00	0.00	0.00
ENST00000619826.1	ENSG00000278351.1	254	57.93	0.00	0.00	0.00	0.00
ENST00000619883.1	ENSG00000278356.1	456	243.17	0.00	0.00	0.00	0.00
ENST00000617713.1	ENSG00000278358.1	296	92.50	0.00	0.00	0.00	0.00
ENST00000615925.1	ENSG00000278359.1	56	0.00	0.00	0.00	0.00	0.00
ENST00000615962.1	ENSG00000278367.1	565	351.06	14.11	1.78	1.29	100.00
ENST00000621212.1	ENSG00000278370.1	473	259.89	2.00	0.34	0.25	100.00
ENST00000621618.1	ENSG00000278374.1	127	0.00	0.00	0.00	0.00	0.00
ENST00000610705.1	ENSG00000278376.1	1884	1669.62	3.00	0.08	0.06	100.00
ENST00000400311.3	ENSG00000278380.1	463	250.04	1.00	0.18	0.13	100.00
ENST00000613704.1	ENSG00000278381.1	284	82.24	0.00	0.00	0.00	0.00
ENST00000615347.1	ENSG00000278382.1	275	74.72	0.00	0.00	0.00	0.00
ENST00000611460.1	ENSG00000278383.1	466	252.99	17.00	2.97	2.15	100.00
ENST00000622535.1	ENSG00000278385.1	1744	1529.62	0.00	0.00	0.00	0.00
ENST00000617362.1	ENSG00000278388.1	122	0.00	0.00	0.00	0.00	0.00
ENST00000617407.1	ENSG00000278389.1	450	237.28	9.00	1.68	1.21	100.00
ENST00000615685.4	ENSG00000278390.4	515	301.40	0.00	0.00	0.00	0.00
ENST00000616251.1	ENSG00000278390.4	605	390.91	0.00	0.00	0.00	0.00
ENST00000619407.4	ENSG00000278390.4	1910	1695.62	13.00	0.34	0.25	100.00
ENST00000620300.4	ENSG00000278390.4	613	398.88	0.00	0.00	0.00	0.00
ENST00000614353.1	ENSG00000278391.1	90	0.00	0.00	0.00	0.00	0.00
ENST00000612652.1	ENSG00000278395.1	106	0.00	0.00	0.00	0.00	0.00
ENST00000622847.1	ENSG00000278396.1	530	316.28	6.00	0.84	0.61	100.00
ENST00000611536.1	ENSG00000278399.1	926	711.62	0.00	0.00	0.00	0.00
ENST00000617239.1	ENSG00000278400.1	309	103.88	0.00	0.00	0.00	0.00
ENST00000617016.1	ENSG00000278404.1	135	1.01	0.00	0.00	0.00	0.00
ENST00000613431.1	ENSG00000278406.1	131	0.00	0.00	0.00	0.00	0.00
ENST00000611634.1	ENSG00000278408.1	585	370.98	0.00	0.00	0.00	0.00
ENST00000621402.1	ENSG00000278410.1	458	245.13	0.00	0.00	0.00	0.00
ENST00000614935.1	ENSG00000278412.1	69	0.00	0.00	0.00	0.00	0.00
ENST00000617467.1	ENSG00000278413.1	174	9.66	0.00	0.00	0.00	0.00
ENST00000425039.3	ENSG00000278416.1	1128	913.62	35.24	1.70	1.23	100.00
ENST00000615246.1	ENSG00000278418.1	77	0.00	0.00	0.00	0.00	0.00
ENST00000441377.2	ENSG00000278419.1	447	234.34	0.00	0.00	0.00	0.00
ENST00000622122.1	ENSG00000278420.1	61	0.00	0.00	0.00	0.00	0.00
ENST00000612917.1	ENSG00000278421.1	71	0.00	0.00	0.00	0.00	0.00
ENST00000618054.1	ENSG00000278422.1	247	52.60	0.00	0.00	0.00	0.00
ENST00000612027.1	ENSG00000278424.1	490	276.66	0.00	0.00	0.00	0.00
ENST00000615967.1	ENSG00000278428.1	87	0.00	0.00	0.00	0.00	0.00
ENST00000616257.1	ENSG00000278431.1	234	43.11	0.00	0.00	0.00	0.00
ENST00000613967.1	ENSG00000278433.1	103	0.00	0.00	0.00	0.00	0.00
ENST00000612995.1	ENSG00000278434.1	1455	1240.62	12.00	0.43	0.31	100.00
ENST00000619235.1	ENSG00000278438.1	106	0.00	0.00	0.00	0.00	0.00
ENST00000620111.1	ENSG00000278441.1	208	26.18	0.00	0.00	0.00	0.00
ENST00000613439.1	ENSG00000278445.1	662	447.78	0.00	0.00	0.00	0.00
ENST00000614131.1	ENSG00000278446.1	326	119.13	0.00	0.00	0.00	0.00
ENST00000621616.1	ENSG00000278447.1	64	0.00	0.00	0.00	0.00	0.00
ENST00000612811.1	ENSG00000278448.1	458	245.13	1.00	0.18	0.13	100.00
ENST00000612346.1	ENSG00000278449.1	115	0.00	0.00	0.00	0.00	0.00
ENST00000618634.1	ENSG00000278451.1	470	256.93	0.00	0.00	0.00	0.00
ENST00000611506.1	ENSG00000278454.1	80	0.00	0.00	0.00	0.00	0.00
ENST00000611420.1	ENSG00000278455.1	1838	1623.62	0.00	0.00	0.00	0.00
ENST00000615211.1	ENSG00000278456.1	635	420.83	14.00	1.47	1.06	100.00
ENST00000614219.1	ENSG00000278459.1	303	98.59	0.00	0.00	0.00	0.00
ENST00000621879.1	ENSG00000278462.1	266	67.39	0.00	0.00	0.00	0.00
ENST00000615868.1	ENSG00000278463.1	393	181.92	0.00	0.00	0.00	0.00
ENST00000613388.1	ENSG00000278464.1	545	331.17	0.00	0.00	0.00	0.00
ENST00000619313.1	ENSG00000278464.1	523	309.33	0.00	0.00	0.00	0.00
ENST00000619331.1	ENSG00000278464.1	408	196.37	0.00	0.00	0.00	0.00
ENST00000622159.1	ENSG00000278465.1	62	0.00	0.00	0.00	0.00	0.00
ENST00000618397.1	ENSG00000278467.1	573	359.03	3.33	0.41	0.30	100.00
ENST00000620330.1	ENSG00000278469.1	287	84.78	0.00	0.00	0.00	0.00
ENST00000621925.1	ENSG00000278472.1	457	244.15	0.00	0.00	0.00	0.00
ENST00000613121.1	ENSG00000278473.1	348	139.35	15.00	4.76	3.44	100.00
ENST00000615731.1	ENSG00000278475.1	469	255.95	5.00	0.86	0.62	100.00
ENST00000621360.1	ENSG00000278477.1	228	38.95	0.00	0.00	0.00	0.00
ENST00000430032.3	ENSG00000278478.1	279	78.04	0.00	0.00	0.00	0.00
ENST00000612442.1	ENSG00000278480.1	966	751.62	1.00	0.06	0.04	100.00
ENST00000611709.1	ENSG00000278482.1	115	0.00	0.00	0.00	0.00	0.00
ENST00000612745.1	ENSG00000278483.1	78	0.00	0.00	0.00	0.00	0.00
ENST00000613871.1	ENSG00000278484.1	631	416.84	0.00	0.00	0.00	0.00
ENST00000610731.1	ENSG00000278485.1	82	0.00	0.00	0.00	0.00	0.00
ENST00000621419.1	ENSG00000278486.1	643	428.81	0.00	0.00	0.00	0.00
ENST00000614905.1	ENSG00000278487.1	153	3.59	0.00	0.00	0.00	0.00
ENST00000619673.1	ENSG00000278492.1	288	85.63	0.00	0.00	0.00	0.00
ENST00000622261.1	ENSG00000278493.1	511	297.43	1.00	0.15	0.11	100.00
ENST00000619632.1	ENSG00000278496.1	745	530.68	0.00	0.00	0.00	0.00
ENST00000620768.1	ENSG00000278497.1	290	87.33	0.00	0.00	0.00	0.00
ENST00000616802.1	ENSG00000278498.1	163	6.05	0.00	0.00	0.00	0.00
ENST00000614215.2	ENSG00000278499.2	1026	811.62	2.00	0.11	0.08	100.00
ENST00000468418.4	ENSG00000278500.1	3521	3306.62	5.68	0.08	0.05	100.00
ENST00000613604.1	ENSG00000278502.1	109	0.00	0.00	0.00	0.00	0.00
ENST00000611038.4	ENSG00000278505.4	1675	1460.62	8.00	0.24	0.18	100.00
ENST00000615133.1	ENSG00000278505.4	1862	1647.62	0.00	0.00	0.00	0.00
ENST00000620775.1	ENSG00000278513.1	665	450.77	0.00	0.00	0.00	0.00
ENST00000620171.1	ENSG00000278514.1	435	222.61	0.00	0.00	0.00	0.00
ENST00000614295.1	ENSG00000278517.1	65	0.00	0.00	0.00	0.00	0.00
ENST00000622716.1	ENSG00000278518.1	1255	1040.62	0.00	0.00	0.00	0.00
ENST00000610611.1	ENSG00000278520.1	160	5.23	0.00	0.00	0.00	0.00
ENST00000611217.4	ENSG00000278522.4	1813	1598.62	0.00	0.00	0.00	0.00
ENST00000612601.2	ENSG00000278522.4	1989	1774.62	0.00	0.00	0.00	0.00
ENST00000624267.3	ENSG00000278522.4	2855	2640.62	0.00	0.00	0.00	0.00
ENST00000618813.1	ENSG00000278523.1	71	0.00	0.00	0.00	0.00	0.00
ENST00000622701.1	ENSG00000278524.1	70	0.00	0.00	0.00	0.00	0.00
ENST00000461220.3	ENSG00000278525.1	299	95.10	0.00	0.00	0.00	0.00
ENST00000617884.1	ENSG00000278526.1	137	1.20	0.00	0.00	0.00	0.00
ENST00000516331.1	ENSG00000278527.1	125	0.00	0.00	0.00	0.00	0.00
ENST00000619561.1	ENSG00000278528.1	255	58.70	0.00	0.00	0.00	0.00
ENST00000616510.1	ENSG00000278529.1	88	0.00	0.00	0.00	0.00	0.00
ENST00000399581.4	ENSG00000278530.4	597	382.93	0.00	0.00	0.00	0.00
ENST00000614414.4	ENSG00000278530.4	6813	6598.62	661.00	4.43	3.20	100.00
ENST00000619383.1	ENSG00000278531.1	882	667.63	0.00	0.00	0.00	0.00
ENST00000619582.1	ENSG00000278532.1	524	310.32	0.00	0.00	0.00	0.00
ENST00000610443.1	ENSG00000278535.4	4505	4290.62	188.12	1.94	1.40	15.86
ENST00000611337.4	ENSG00000278535.4	1341	1126.62	97.27	3.81	2.76	31.23
ENST00000612205.1	ENSG00000278535.4	638	423.82	0.00	0.00	0.00	0.00
ENST00000612538.1	ENSG00000278535.4	756	541.67	4.39	0.36	0.26	2.93
ENST00000615432.4	ENSG00000278535.4	926	711.62	38.08	2.36	1.71	19.36
ENST00000617959.1	ENSG00000278535.4	976	761.62	30.18	1.75	1.27	14.33
ENST00000618403.4	ENSG00000278535.4	1598	1383.62	49.96	1.60	1.15	13.06
ENST00000621871.1	ENSG00000278535.4	883	668.63	5.98	0.40	0.29	3.24
ENST00000558710.2	ENSG00000278537.1	300	95.97	0.00	0.00	0.00	0.00
ENST00000612007.1	ENSG00000278540.4	451	238.26	0.00	0.00	0.00	0.00
ENST00000612120.4	ENSG00000278540.4	566	352.06	5.80	0.73	0.53	1.21
ENST00000612895.4	ENSG00000278540.4	9624	9409.62	24.14	0.11	0.08	0.19
ENST00000612926.1	ENSG00000278540.4	339	131.02	0.00	0.00	0.00	0.00
ENST00000613146.4	ENSG00000278540.4	3974	3759.62	281.17	3.30	2.39	5.48
ENST00000613776.1	ENSG00000278540.4	1372	1157.62	60.56	2.31	1.67	3.83
ENST00000614333.1	ENSG00000278540.4	655	440.79	3.00	0.30	0.22	0.50
ENST00000614428.4	ENSG00000278540.4	9554	9339.62	334.78	1.58	1.15	2.62
ENST00000614438.1	ENSG00000278540.4	569	355.04	0.00	0.00	0.00	0.00
ENST00000614450.4	ENSG00000278540.4	591	376.95	0.00	0.00	0.00	0.00
ENST00000614482.4	ENSG00000278540.4	2177	1962.62	150.23	3.38	2.45	5.61
ENST00000614789.4	ENSG00000278540.4	662	447.78	0.00	0.00	0.00	0.00
ENST00000615229.4	ENSG00000278540.4	1468	1253.62	30.47	1.07	0.78	1.78
ENST00000616317.4	ENSG00000278540.4	9961	9746.62	516.69	2.34	1.69	3.88
ENST00000616352.4	ENSG00000278540.4	1626	1411.62	0.00	0.00	0.00	0.00
ENST00000617548.1	ENSG00000278540.4	1063	848.62	6.65	0.35	0.25	0.57
ENST00000617649.4	ENSG00000278540.4	7912	7697.62	19.25	0.11	0.08	0.18
ENST00000618053.1	ENSG00000278540.4	463	250.04	19.35	3.42	2.47	5.67
ENST00000618351.1	ENSG00000278540.4	716	501.71	0.00	0.00	0.00	0.00
ENST00000618575.1	ENSG00000278540.4	772	557.66	43.27	3.43	2.48	5.68
ENST00000619245.1	ENSG00000278540.4	635	420.83	0.00	0.00	0.00	0.00
ENST00000619546.4	ENSG00000278540.4	5315	5100.62	4374.65	37.89	27.42	62.80
ENST00000621960.1	ENSG00000278540.4	551	337.14	0.00	0.00	0.00	0.00
ENST00000616705.1	ENSG00000278541.1	206	25.02	0.00	0.00	0.00	0.00
ENST00000613083.1	ENSG00000278543.1	1904	1689.62	0.00	0.00	0.00	0.00
ENST00000612557.1	ENSG00000278546.1	442	229.45	1.00	0.19	0.14	100.00
ENST00000616799.1	ENSG00000278549.1	59	0.00	0.00	0.00	0.00	0.00
ENST00000620928.1	ENSG00000278551.1	107	0.00	0.00	0.00	0.00	0.00
ENST00000614524.1	ENSG00000278552.1	400	188.65	0.00	0.00	0.00	0.00
ENST00000616260.1	ENSG00000278554.1	286	83.93	0.00	0.00	0.00	0.00
ENST00000612978.4	ENSG00000278558.4	1220	1005.62	0.00	0.00	0.00	0.00
ENST00000613577.4	ENSG00000278558.4	354	144.94	0.00	0.00	0.00	0.00
ENST00000613597.1	ENSG00000278558.4	366	156.21	0.00	0.00	0.00	0.00
ENST00000614395.4	ENSG00000278558.4	1886	1671.62	0.00	0.00	0.00	0.00
ENST00000618859.1	ENSG00000278558.4	788	573.66	0.00	0.00	0.00	0.00
ENST00000620199.4	ENSG00000278558.4	463	250.04	0.00	0.00	0.00	0.00
ENST00000621725.4	ENSG00000278558.4	473	259.89	0.00	0.00	0.00	0.00
ENST00000614090.1	ENSG00000278561.1	920	705.62	4.05	0.25	0.18	100.00
ENST00000426406.2	ENSG00000278566.1	939	724.62	6.12	0.37	0.27	100.00
ENST00000622007.1	ENSG00000278569.1	277	76.38	0.00	0.00	0.00	0.00
ENST00000563709.1	ENSG00000278570.4	391	180.00	0.00	0.00	0.00	0.00
ENST00000617575.4	ENSG00000278570.4	1998	1783.62	4.00	0.10	0.07	100.00
ENST00000621098.1	ENSG00000278570.4	2064	1849.62	0.00	0.00	0.00	0.00
ENST00000621736.4	ENSG00000278570.4	2032	1817.62	0.00	0.00	0.00	0.00
ENST00000612973.1	ENSG00000278571.1	84	0.00	0.00	0.00	0.00	0.00
ENST00000622820.1	ENSG00000278572.1	899	684.62	0.00	0.00	0.00	0.00
ENST00000617439.1	ENSG00000278576.1	3178	2963.62	60.00	0.89	0.65	100.00
ENST00000621022.1	ENSG00000278577.1	103	0.00	0.00	0.00	0.00	0.00
ENST00000620433.1	ENSG00000278580.1	407	195.41	0.00	0.00	0.00	0.00
ENST00000617359.1	ENSG00000278581.1	66	0.00	0.00	0.00	0.00	0.00
ENST00000615639.1	ENSG00000278582.1	448	235.32	0.00	0.00	0.00	0.00
ENST00000615757.1	ENSG00000278585.1	176	10.41	0.00	0.00	0.00	0.00
ENST00000621922.1	ENSG00000278586.1	274	73.90	0.00	0.00	0.00	0.00
ENST00000622331.1	ENSG00000278587.1	158	4.72	0.00	0.00	0.00	0.00
ENST00000377733.3	ENSG00000278588.1	381	170.44	0.00	0.00	0.00	0.00
ENST00000612259.1	ENSG00000278589.1	710	495.71	0.00	0.00	0.00	0.00
ENST00000619959.1	ENSG00000278590.1	299	95.10	4.00	1.86	1.34	100.00
ENST00000618602.1	ENSG00000278591.1	191	16.98	0.00	0.00	0.00	0.00
ENST00000620211.1	ENSG00000278592.1	203	23.30	0.00	0.00	0.00	0.00
ENST00000611658.1	ENSG00000278593.1	1748	1533.62	0.00	0.00	0.00	0.00
ENST00000619332.1	ENSG00000278594.1	1049	834.62	62.20	3.29	2.38	100.00
ENST00000617466.1	ENSG00000278595.1	397	185.77	0.00	0.00	0.00	0.00
ENST00000619691.1	ENSG00000278596.1	82	0.00	0.00	0.00	0.00	0.00
ENST00000617557.1	ENSG00000278598.1	69	0.00	0.00	0.00	0.00	0.00
ENST00000621587.1	ENSG00000278599.5	2076	1861.62	36.17	0.86	0.62	100.00
ENST00000618835.1	ENSG00000278600.1	2261	2046.62	212.00	4.58	3.31	100.00
ENST00000619110.1	ENSG00000278601.1	700	485.72	37.66	3.43	2.48	100.00
ENST00000616864.1	ENSG00000278602.1	791	576.65	0.00	0.00	0.00	0.00
ENST00000617986.1	ENSG00000278603.1	224	36.25	3.11	3.79	2.74	100.00
ENST00000479090.3	ENSG00000278604.1	223	35.59	0.00	0.00	0.00	0.00
ENST00000618730.1	ENSG00000278607.1	555	341.11	0.00	0.00	0.00	0.00
ENST00000495684.2	ENSG00000278610.1	564	350.07	0.00	0.00	0.00	0.00
ENST00000613560.1	ENSG00000278611.1	595	380.94	0.00	0.00	0.00	0.00
ENST00000619671.1	ENSG00000278611.1	859	644.63	18.00	1.23	0.89	100.00
ENST00000524958.5	ENSG00000278615.4	654	439.79	125.03	12.56	9.09	65.54
ENST00000525675.1	ENSG00000278615.4	405	193.48	11.34	2.59	1.87	13.52
ENST00000532786.2	ENSG00000278615.4	774	559.66	50.84	4.01	2.90	20.94
ENST00000611030.1	ENSG00000278616.1	2440	2225.62	7.05	0.14	0.10	100.00
ENST00000615081.1	ENSG00000278617.1	81	0.00	0.00	0.00	0.00	0.00
ENST00000621412.1	ENSG00000278618.1	86	0.00	0.00	0.00	0.00	0.00
ENST00000612760.1	ENSG00000278619.4	1284	1069.62	0.00	0.00	0.00	0.00
ENST00000614766.4	ENSG00000278619.4	1857	1642.62	40.00	1.08	0.78	100.00
ENST00000616754.1	ENSG00000278621.1	526	312.31	23.22	3.28	2.38	100.00
ENST00000613130.1	ENSG00000278626.1	650	435.80	1.00	0.10	0.07	100.00
ENST00000611427.1	ENSG00000278627.1	652	437.79	5.00	0.50	0.37	100.00
ENST00000616578.1	ENSG00000278630.1	659	444.78	73.00	7.25	5.25	100.00
ENST00000618617.1	ENSG00000278631.1	1306	1091.62	0.69	0.03	0.02	100.00
ENST00000621330.1	ENSG00000278635.1	482	268.76	0.00	0.00	0.00	0.00
ENST00000612213.1	ENSG00000278636.1	283	81.39	0.00	0.00	0.00	0.00
ENST00000617569.1	ENSG00000278637.1	312	106.55	0.00	0.00	0.00	0.00
ENST00000619606.1	ENSG00000278638.1	718	503.71	7.00	0.61	0.44	100.00
ENST00000612667.1	ENSG00000278640.1	287	84.78	0.00	0.00	0.00	0.00
ENST00000611059.1	ENSG00000278641.1	1267	1052.62	0.00	0.00	0.00	0.00
ENST00000610469.1	ENSG00000278642.1	179	11.60	0.00	0.00	0.00	0.00
ENST00000620113.1	ENSG00000278643.1	186	14.62	0.00	0.00	0.00	0.00
ENST00000613352.1	ENSG00000278646.1	291	88.19	0.00	0.00	0.00	0.00
ENST00000617479.1	ENSG00000278647.1	328	120.95	0.00	0.00	0.00	0.00
ENST00000619266.1	ENSG00000278650.1	216	31.07	0.00	0.00	0.00	0.00
ENST00000614709.1	ENSG00000278654.1	524	310.32	0.00	0.00	0.00	0.00
ENST00000614827.1	ENSG00000278655.1	381	170.44	0.00	0.00	0.00	0.00
ENST00000620649.1	ENSG00000278657.1	780	565.66	0.00	0.00	0.00	0.00
ENST00000617808.1	ENSG00000278658.1	98	0.00	0.00	0.00	0.00	0.00
ENST00000612375.1	ENSG00000278661.1	65	0.00	0.00	0.00	0.00	0.00
ENST00000558035.1	ENSG00000278662.4	534	320.25	23.63	3.26	2.36	16.05
ENST00000610657.1	ENSG00000278662.4	1705	1490.62	501.55	14.87	10.76	73.18
ENST00000619556.4	ENSG00000278662.4	4306	4091.62	0.00	0.00	0.00	0.00
ENST00000621197.4	ENSG00000278662.4	4160	3945.62	195.41	2.19	1.58	10.77
ENST00000622460.1	ENSG00000278664.1	1267	1052.62	0.00	0.00	0.00	0.00
ENST00000613051.1	ENSG00000278665.1	740	525.69	0.00	0.00	0.00	0.00
ENST00000620749.1	ENSG00000278667.1	366	156.21	0.00	0.00	0.00	0.00
ENST00000618199.1	ENSG00000278668.1	588	373.96	10.00	1.18	0.85	100.00
ENST00000620427.1	ENSG00000278672.1	81	0.00	0.00	0.00	0.00	0.00
ENST00000611323.1	ENSG00000278674.1	1641	1426.62	10.37	0.32	0.23	100.00
ENST00000359611.3	ENSG00000278677.1	393	181.92	55.00	13.36	9.67	100.00
ENST00000616920.1	ENSG00000278678.1	296	92.50	5.00	2.39	1.73	100.00
ENST00000622153.2	ENSG00000278681.2	281	79.71	0.00	0.00	0.00	0.00
ENST00000611491.1	ENSG00000278683.1	394	182.88	0.00	0.00	0.00	0.00
ENST00000611365.1	ENSG00000278684.1	139	1.40	0.00	0.00	0.00	0.00
ENST00000611102.1	ENSG00000278685.4	633	418.83	0.00	0.00	0.00	0.00
ENST00000613681.1	ENSG00000278685.4	738	523.69	0.00	0.00	0.00	0.00
ENST00000615129.4	ENSG00000278685.4	2606	2391.62	0.00	0.00	0.00	0.00
ENST00000614376.1	ENSG00000278687.1	102	0.00	0.00	0.00	0.00	0.00
ENST00000617747.1	ENSG00000278690.1	388	177.13	0.00	0.00	0.00	0.00
ENST00000612670.1	ENSG00000278694.1	234	43.11	0.00	0.00	0.00	0.00
ENST00000611435.1	ENSG00000278696.1	237	45.25	0.00	0.00	0.00	0.00
ENST00000614618.1	ENSG00000278698.1	657	442.79	0.00	0.00	0.00	0.00
ENST00000613380.1	ENSG00000278700.1	301	96.84	0.00	0.00	0.00	0.00
ENST00000618956.1	ENSG00000278701.1	303	98.59	0.00	0.00	0.00	0.00
ENST00000610617.1	ENSG00000278702.1	323	116.41	0.00	0.00	0.00	0.00
ENST00000611316.1	ENSG00000278703.1	481	267.77	0.00	0.00	0.00	0.00
ENST00000377745.3	ENSG00000278705.1	438	225.54	0.00	0.00	0.00	0.00
ENST00000616633.1	ENSG00000278708.1	376	165.68	0.00	0.00	0.00	0.00
ENST00000613231.1	ENSG00000278709.1	537	323.23	0.00	0.00	0.00	0.00
ENST00000614771.1	ENSG00000278709.1	2598	2383.62	1.00	0.02	0.01	100.00
ENST00000611923.1	ENSG00000278713.1	658	443.78	0.00	0.00	0.00	0.00
ENST00000384529.1	ENSG00000278715.1	92	0.00	0.00	0.00	0.00	0.00
ENST00000620845.1	ENSG00000278716.1	1019	804.62	5.00	0.27	0.20	100.00
ENST00000613522.1	ENSG00000278719.1	983	768.62	2.00	0.11	0.08	100.00
ENST00000620352.1	ENSG00000278720.1	697	482.73	0.00	0.00	0.00	0.00
ENST00000610846.1	ENSG00000278722.1	654	439.79	0.00	0.00	0.00	0.00
ENST00000615501.1	ENSG00000278724.1	281	79.71	0.00	0.00	0.00	0.00
ENST00000621738.1	ENSG00000278725.1	400	188.65	0.00	0.00	0.00	0.00
ENST00000613696.1	ENSG00000278727.1	3585	3370.62	44.00	0.58	0.42	100.00
ENST00000620266.1	ENSG00000278730.1	2921	2706.62	4653.99	75.97	54.98	100.00
ENST00000622073.1	ENSG00000278732.1	282	80.55	0.00	0.00	0.00	0.00
ENST00000619739.1	ENSG00000278733.1	566	352.06	6.00	0.75	0.54	100.00
ENST00000614543.1	ENSG00000278734.1	472	258.90	0.00	0.00	0.00	0.00
ENST00000613335.1	ENSG00000278735.1	202	22.74	3.00	5.83	4.22	100.00
ENST00000619841.1	ENSG00000278736.1	382	171.40	0.00	0.00	0.00	0.00
ENST00000619781.1	ENSG00000278737.1	622	407.86	2.00	0.22	0.16	100.00
ENST00000615957.1	ENSG00000278739.1	68	0.00	0.00	0.00	0.00	0.00
ENST00000612725.1	ENSG00000278740.1	619	404.87	3.00	0.33	0.24	100.00
ENST00000622671.1	ENSG00000278743.1	572	358.03	2.00	0.25	0.18	100.00
ENST00000617815.1	ENSG00000278744.1	186	14.62	0.00	0.00	0.00	0.00
ENST00000612158.1	ENSG00000278745.1	163	6.05	0.00	0.00	0.00	0.00
ENST00000614852.1	ENSG00000278746.1	299	95.10	0.00	0.00	0.00	0.00
ENST00000619185.1	ENSG00000278752.1	61	0.00	0.00	0.00	0.00	0.00
ENST00000621695.1	ENSG00000278754.1	132	0.00	0.00	0.00	0.00	0.00
ENST00000617286.1	ENSG00000278756.1	78	0.00	0.00	0.00	0.00	0.00
ENST00000614007.1	ENSG00000278757.1	104	0.00	0.00	0.00	0.00	0.00
ENST00000611504.1	ENSG00000278761.1	1267	1052.62	0.00	0.00	0.00	0.00
ENST00000610601.1	ENSG00000278763.1	213	29.20	13.96	21.12	15.28	100.00
ENST00000622034.1	ENSG00000278764.1	282	80.55	0.00	0.00	0.00	0.00
ENST00000614061.1	ENSG00000278765.1	590	375.96	15.00	1.76	1.28	100.00
ENST00000618807.1	ENSG00000278766.2	788	573.66	5.94	0.46	0.33	22.97
ENST00000619740.1	ENSG00000278766.2	621	406.86	10.71	1.16	0.84	58.38
ENST00000628348.1	ENSG00000278766.2	656	441.79	3.72	0.37	0.27	18.66
ENST00000614401.1	ENSG00000278768.1	520	306.35	0.00	0.00	0.00	0.00
ENST00000618857.1	ENSG00000278768.1	774	559.66	97.00	7.66	5.54	100.00
ENST00000615831.1	ENSG00000278769.1	821	606.64	61.92	4.51	3.26	100.00
ENST00000585071.2	ENSG00000278770.1	281	79.71	0.00	0.00	0.00	0.00
ENST00000610674.1	ENSG00000278771.1	299	95.10	0.00	0.00	0.00	0.00
ENST00000611686.1	ENSG00000278773.1	104	0.00	0.00	0.00	0.00	0.00
ENST00000613956.1	ENSG00000278774.1	192	17.47	0.00	0.00	0.00	0.00
ENST00000619112.1	ENSG00000278775.1	90	0.00	0.00	0.00	0.00	0.00
ENST00000612914.1	ENSG00000278778.1	230	40.32	0.00	0.00	0.00	0.00
ENST00000616741.1	ENSG00000278783.1	78	0.00	0.00	0.00	0.00	0.00
ENST00000619226.1	ENSG00000278784.1	1200	985.62	139.00	6.23	4.51	100.00
ENST00000611908.1	ENSG00000278785.1	247	52.60	0.00	0.00	0.00	0.00
ENST00000614593.1	ENSG00000278790.1	1267	1052.62	0.00	0.00	0.00	0.00
ENST00000621981.1	ENSG00000278791.1	89	0.00	0.00	0.00	0.00	0.00
ENST00000620071.1	ENSG00000278794.1	267	68.20	0.00	0.00	0.00	0.00
ENST00000614101.1	ENSG00000278797.1	683	468.75	0.00	0.00	0.00	0.00
ENST00000622118.1	ENSG00000278799.1	61	0.00	0.00	0.00	0.00	0.00
ENST00000610287.1	ENSG00000278802.1	165	6.63	0.00	0.00	0.00	0.00
ENST00000458091.3	ENSG00000278803.1	963	748.62	0.00	0.00	0.00	0.00
ENST00000442619.3	ENSG00000278807.1	822	607.64	0.00	0.00	0.00	0.00
ENST00000619867.4	ENSG00000278811.4	3088	2873.62	125.90	1.94	1.40	100.00
ENST00000621316.1	ENSG00000278811.4	3372	3157.62	0.00	0.00	0.00	0.00
ENST00000617106.1	ENSG00000278813.1	264	65.79	0.00	0.00	0.00	0.00
ENST00000365160.1	ENSG00000278815.1	101	0.00	0.00	0.00	0.00	0.00
ENST00000620848.1	ENSG00000278816.1	304	99.47	2.00	0.89	0.64	100.00
ENST00000612004.1	ENSG00000278818.1	332	124.60	0.00	0.00	0.00	0.00
ENST00000613371.1	ENSG00000278819.1	573	359.03	0.00	0.00	0.00	0.00
ENST00000619639.1	ENSG00000278822.1	109	0.00	0.00	0.00	0.00	0.00
ENST00000614164.1	ENSG00000278824.1	836	621.64	0.00	0.00	0.00	0.00
ENST00000622591.1	ENSG00000278825.1	261	63.40	0.00	0.00	0.00	0.00
ENST00000369163.3	ENSG00000278828.1	1237	1022.62	31.00	1.34	0.97	100.00
ENST00000617211.1	ENSG00000278829.1	819	604.64	3.00	0.22	0.16	100.00
ENST00000618530.1	ENSG00000278830.1	292	89.05	0.00	0.00	0.00	0.00
ENST00000621254.1	ENSG00000278831.1	727	512.70	3.00	0.26	0.19	100.00
ENST00000619697.1	ENSG00000278834.1	1419	1204.62	11.22	0.41	0.30	100.00
ENST00000618202.1	ENSG00000278837.1	316	110.12	0.00	0.00	0.00	0.00
ENST00000612254.1	ENSG00000278838.1	285	83.08	0.00	0.00	0.00	0.00
ENST00000621819.1	ENSG00000278840.1	340	131.94	0.00	0.00	0.00	0.00
ENST00000617570.1	ENSG00000278842.1	1204	989.62	3.00	0.13	0.10	100.00
ENST00000613675.4	ENSG00000278845.4	1705	1490.62	288.22	8.54	6.18	100.00
ENST00000619548.1	ENSG00000278845.4	1554	1339.62	0.00	0.00	0.00	0.00
ENST00000611750.1	ENSG00000278847.1	366	156.21	0.00	0.00	0.00	0.00
ENST00000617705.1	ENSG00000278848.2	1806	1591.62	17.25	0.48	0.35	100.00
ENST00000623042.1	ENSG00000278848.2	2031	1816.62	0.00	0.00	0.00	0.00
ENST00000610400.1	ENSG00000278849.1	988	773.62	0.00	0.00	0.00	0.00
ENST00000621949.1	ENSG00000278849.1	835	620.64	1.00	0.07	0.05	100.00
ENST00000610949.1	ENSG00000278851.1	66	0.00	0.00	0.00	0.00	0.00
ENST00000618496.1	ENSG00000278852.1	149	2.82	2.69	42.15	30.50	100.00
ENST00000621243.1	ENSG00000278854.1	671	456.76	0.00	0.00	0.00	0.00
ENST00000377032.5	ENSG00000278857.1	371	160.94	0.00	0.00	0.00	0.00
ENST00000623552.1	ENSG00000278859.1	423	210.92	0.00	0.00	0.00	0.00
ENST00000624723.1	ENSG00000278860.1	401	189.62	0.00	0.00	0.00	0.00
ENST00000623811.1	ENSG00000278861.1	601	386.92	114.00	13.02	9.42	100.00
ENST00000624623.1	ENSG00000278862.1	3397	3182.62	0.00	0.00	0.00	0.00
ENST00000623355.1	ENSG00000278863.1	614	399.88	8.00	0.88	0.64	100.00
ENST00000624039.1	ENSG00000278864.1	1754	1539.62	96.00	2.75	1.99	100.00
ENST00000623397.1	ENSG00000278865.1	328	120.95	0.00	0.00	0.00	0.00
ENST00000623427.1	ENSG00000278866.1	349	140.28	0.00	0.00	0.00	0.00
ENST00000625123.1	ENSG00000278867.1	2179	1964.62	14.56	0.33	0.24	100.00
ENST00000624809.1	ENSG00000278868.1	171	8.58	0.00	0.00	0.00	0.00
ENST00000623759.1	ENSG00000278869.1	877	662.63	0.00	0.00	0.00	0.00
ENST00000623849.1	ENSG00000278870.2	966	751.62	0.00	0.00	0.00	0.00
ENST00000625164.1	ENSG00000278872.1	1645	1430.62	0.00	0.00	0.00	0.00
ENST00000623780.1	ENSG00000278873.1	2050	1835.62	71.00	1.71	1.24	100.00
ENST00000624400.1	ENSG00000278874.1	311	105.66	0.00	0.00	0.00	0.00
ENST00000625085.1	ENSG00000278875.1	1802	1587.62	3.00	0.08	0.06	100.00
ENST00000623802.1	ENSG00000278876.1	325	118.22	0.00	0.00	0.00	0.00
ENST00000623014.1	ENSG00000278877.1	291	88.19	36.00	18.04	13.05	100.00
ENST00000623225.1	ENSG00000278878.1	897	682.62	0.00	0.00	0.00	0.00
ENST00000624181.1	ENSG00000278878.1	674	459.76	2.10	0.20	0.15	100.00
ENST00000624150.1	ENSG00000278879.1	1937	1722.62	36.00	0.92	0.67	100.00
ENST00000624427.1	ENSG00000278880.1	218	32.33	0.00	0.00	0.00	0.00
ENST00000623531.1	ENSG00000278881.1	1380	1165.62	0.00	0.00	0.00	0.00
ENST00000624422.1	ENSG00000278883.1	150	3.00	0.00	0.00	0.00	0.00
ENST00000625184.1	ENSG00000278884.1	593	378.95	1.00	0.12	0.08	100.00
ENST00000624568.1	ENSG00000278885.1	641	426.82	0.00	0.00	0.00	0.00
ENST00000623639.1	ENSG00000278886.1	567	353.05	1.00	0.13	0.09	100.00
ENST00000624024.1	ENSG00000278887.1	418	206.06	0.00	0.00	0.00	0.00
ENST00000623055.1	ENSG00000278888.1	171	8.58	0.00	0.00	0.00	0.00
ENST00000341959.2	ENSG00000278889.4	1047	832.62	0.00	0.00	0.00	0.00
ENST00000624219.1	ENSG00000278890.1	5630	5415.62	0.00	0.00	0.00	0.00
ENST00000623698.1	ENSG00000278891.1	2873	2658.62	2.00	0.03	0.02	100.00
ENST00000624450.1	ENSG00000278892.1	503	289.51	0.00	0.00	0.00	0.00
ENST00000624875.1	ENSG00000278893.1	2105	1890.62	21.64	0.51	0.37	100.00
ENST00000623002.1	ENSG00000278894.1	331	123.68	0.00	0.00	0.00	0.00
ENST00000624591.1	ENSG00000278895.1	1969	1754.62	0.00	0.00	0.00	0.00
ENST00000623851.1	ENSG00000278896.1	2523	2308.62	7.00	0.13	0.10	100.00
ENST00000624361.1	ENSG00000278897.1	2271	2056.62	6.00	0.13	0.09	100.00
ENST00000623046.1	ENSG00000278898.1	2468	2253.62	2.00	0.04	0.03	100.00
ENST00000623174.1	ENSG00000278899.1	1268	1053.62	0.00	0.00	0.00	0.00
ENST00000624218.1	ENSG00000278900.1	587	372.97	4.00	0.47	0.34	100.00
ENST00000625195.1	ENSG00000278901.1	617	402.87	0.00	0.00	0.00	0.00
ENST00000623454.1	ENSG00000278902.1	693	478.73	0.00	0.00	0.00	0.00
ENST00000623738.3	ENSG00000278903.3	665	450.77	2.17	0.21	0.15	15.42
ENST00000623989.3	ENSG00000278903.3	767	552.67	0.00	0.00	0.00	0.00
ENST00000624165.1	ENSG00000278903.3	905	690.62	0.00	0.00	0.00	0.00
ENST00000624576.3	ENSG00000278903.3	2257	2042.62	7.67	0.17	0.12	12.06
ENST00000624847.1	ENSG00000278903.3	1468	1253.62	28.33	1.00	0.72	72.52
ENST00000623223.1	ENSG00000278905.1	3242	3027.62	0.00	0.00	0.00	0.00
ENST00000623320.1	ENSG00000278907.1	592	377.95	0.00	0.00	0.00	0.00
ENST00000623248.1	ENSG00000278908.1	2134	1919.62	0.00	0.00	0.00	0.00
ENST00000623140.1	ENSG00000278909.1	3365	3150.62	12.00	0.17	0.12	100.00
ENST00000624238.1	ENSG00000278910.3	473	259.89	2.90	0.49	0.36	6.39
ENST00000625062.3	ENSG00000278910.3	452	239.24	39.10	7.22	5.23	93.61
ENST00000624305.1	ENSG00000278911.1	2674	2459.62	0.00	0.00	0.00	0.00
ENST00000624143.1	ENSG00000278912.1	650	435.80	0.00	0.00	0.00	0.00
ENST00000624837.1	ENSG00000278913.1	2869	2654.62	0.00	0.00	0.00	0.00
ENST00000623465.1	ENSG00000278914.1	114	0.00	0.00	0.00	0.00	0.00
ENST00000624566.1	ENSG00000278915.1	577	363.01	0.00	0.00	0.00	0.00
ENST00000623122.1	ENSG00000278916.1	2482	2267.62	4.00	0.08	0.06	100.00
ENST00000623722.1	ENSG00000278917.1	4179	3964.62	38.40	0.43	0.31	100.00
ENST00000623156.1	ENSG00000278918.1	2491	2276.62	11.04	0.21	0.16	100.00
ENST00000624434.1	ENSG00000278919.1	2175	1960.62	0.00	0.00	0.00	0.00
ENST00000623789.1	ENSG00000278920.1	16698	16483.62	1.00	0.00	0.00	100.00
ENST00000623705.1	ENSG00000278921.2	1396	1181.62	0.00	0.00	0.00	0.00
ENST00000624967.2	ENSG00000278921.2	1031	816.62	1.00	0.05	0.04	100.00
ENST00000624451.1	ENSG00000278922.1	1377	1162.62	0.00	0.00	0.00	0.00
ENST00000623604.1	ENSG00000278923.1	308	103.00	102.00	43.75	31.66	100.00
ENST00000623218.1	ENSG00000278924.1	367	157.16	0.00	0.00	0.00	0.00
ENST00000623837.1	ENSG00000278925.1	618	403.87	3.00	0.33	0.24	100.00
ENST00000624876.1	ENSG00000278926.1	1692	1477.62	0.00	0.00	0.00	0.00
ENST00000623896.1	ENSG00000278927.1	1052	837.62	2.00	0.11	0.08	100.00
ENST00000624017.1	ENSG00000278928.1	2304	2089.62	0.00	0.00	0.00	0.00
ENST00000624107.1	ENSG00000278929.1	428	215.78	0.00	0.00	0.00	0.00
ENST00000624291.1	ENSG00000278931.1	1693	1478.62	5670.23	169.43	122.61	100.00
ENST00000622961.3	ENSG00000278932.3	812	597.65	236.86	17.51	12.67	61.73
ENST00000622995.3	ENSG00000278932.3	260	62.61	2.82	1.99	1.44	7.02
ENST00000623409.1	ENSG00000278932.3	580	366.00	36.00	4.35	3.14	15.32
ENST00000624052.1	ENSG00000278932.3	196	19.51	0.00	0.00	0.00	0.00
ENST00000624162.1	ENSG00000278932.3	517	303.38	28.83	4.20	3.04	14.80
ENST00000625153.3	ENSG00000278932.3	577	363.01	2.66	0.32	0.23	1.14
ENST00000624990.1	ENSG00000278933.1	664	449.77	0.00	0.00	0.00	0.00
ENST00000625169.1	ENSG00000278934.1	3217	3002.62	0.00	0.00	0.00	0.00
ENST00000623212.1	ENSG00000278935.1	4637	4422.62	1.00	0.01	0.01	100.00
ENST00000624089.1	ENSG00000278936.1	484	270.73	0.00	0.00	0.00	0.00
ENST00000624549.1	ENSG00000278936.1	580	366.00	27.05	3.27	2.36	100.00
ENST00000624622.1	ENSG00000278937.1	4836	4621.62	6.00	0.06	0.04	100.00
ENST00000623847.1	ENSG00000278938.1	375	164.73	0.00	0.00	0.00	0.00
ENST00000624245.1	ENSG00000278939.1	75	0.00	0.00	0.00	0.00	0.00
ENST00000624930.1	ENSG00000278941.1	374	163.79	0.00	0.00	0.00	0.00
ENST00000623168.1	ENSG00000278942.1	830	615.64	0.00	0.00	0.00	0.00
ENST00000624774.1	ENSG00000278943.1	1049	834.62	0.00	0.00	0.00	0.00
ENST00000609065.1	ENSG00000278944.1	202	22.74	0.00	0.00	0.00	0.00
ENST00000623694.1	ENSG00000278945.1	100	0.00	0.00	0.00	0.00	0.00
ENST00000625071.1	ENSG00000278946.1	447	234.34	0.00	0.00	0.00	0.00
ENST00000624344.1	ENSG00000278948.1	1849	1634.62	186.59	5.04	3.65	100.00
ENST00000623177.1	ENSG00000278949.1	2104	1889.62	42.00	0.98	0.71	100.00
ENST00000623981.1	ENSG00000278950.1	2256	2041.62	47.00	1.02	0.74	100.00
ENST00000623926.1	ENSG00000278951.1	78	0.00	0.00	0.00	0.00	0.00
ENST00000623192.1	ENSG00000278952.1	802	587.65	3.00	0.23	0.16	100.00
ENST00000624100.1	ENSG00000278953.1	483	269.75	0.00	0.00	0.00	0.00
ENST00000622936.1	ENSG00000278954.1	2466	2251.62	0.00	0.00	0.00	0.00
ENST00000616627.1	ENSG00000278955.2	86	0.00	0.00	0.00	0.00	0.00
ENST00000624937.1	ENSG00000278955.2	553	339.13	0.00	0.00	0.00	0.00
ENST00000623734.1	ENSG00000278957.1	483	269.75	0.00	0.00	0.00	0.00
ENST00000623488.1	ENSG00000278958.1	728	513.70	5.00	0.43	0.31	100.00
ENST00000623178.1	ENSG00000278959.1	2476	2261.62	60.00	1.17	0.85	100.00
ENST00000624255.1	ENSG00000278960.1	352	143.08	0.00	0.00	0.00	0.00
ENST00000624951.1	ENSG00000278961.1	1050	835.62	0.50	0.03	0.02	100.00
ENST00000624058.1	ENSG00000278962.1	2272	2057.62	64.00	1.37	0.99	100.00
ENST00000623774.1	ENSG00000278963.1	2151	1936.62	10.00	0.23	0.17	100.00
ENST00000623835.1	ENSG00000278964.1	848	633.63	0.00	0.00	0.00	0.00
ENST00000624942.1	ENSG00000278965.1	3335	3120.62	0.00	0.00	0.00	0.00
ENST00000623226.1	ENSG00000278966.2	375	164.73	1.61	0.43	0.31	83.02
ENST00000633169.1	ENSG00000278966.2	911	696.62	1.39	0.09	0.06	16.98
ENST00000624477.1	ENSG00000278967.1	1819	1604.62	3.00	0.08	0.06	100.00
ENST00000625186.1	ENSG00000278969.1	2373	2158.62	0.00	0.00	0.00	0.00
ENST00000623091.1	ENSG00000278970.1	1652	1437.62	20.00	0.61	0.44	100.00
ENST00000624049.1	ENSG00000278971.1	1576	1361.62	13.00	0.42	0.31	100.00
ENST00000624645.1	ENSG00000278972.1	2450	2235.62	37.00	0.73	0.53	100.00
ENST00000623062.1	ENSG00000278973.1	780	565.66	0.00	0.00	0.00	0.00
ENST00000624757.1	ENSG00000278974.1	775	560.66	9.15	0.72	0.52	100.00
ENST00000623206.1	ENSG00000278975.1	1676	1461.62	0.00	0.00	0.00	0.00
ENST00000624452.1	ENSG00000278977.1	768	553.67	0.00	0.00	0.00	0.00
ENST00000624858.1	ENSG00000278978.1	718	503.71	15.00	1.32	0.95	100.00
ENST00000623077.1	ENSG00000278979.1	1678	1463.62	0.00	0.00	0.00	0.00
ENST00000625093.1	ENSG00000278980.1	753	538.68	0.00	0.00	0.00	0.00
ENST00000625026.1	ENSG00000278981.1	1619	1404.62	56.44	1.78	1.28	100.00
ENST00000623134.1	ENSG00000278982.1	1869	1654.62	1.00	0.03	0.02	100.00
ENST00000624725.1	ENSG00000278983.1	3548	3333.62	4.00	0.05	0.04	100.00
ENST00000623577.1	ENSG00000278985.1	1776	1561.62	7.00	0.20	0.14	100.00
ENST00000623524.1	ENSG00000278986.1	1766	1551.62	22.28	0.63	0.46	100.00
ENST00000624137.1	ENSG00000278987.1	2182	1967.62	45.00	1.01	0.73	100.00
ENST00000623079.1	ENSG00000278988.1	479	265.80	0.00	0.00	0.00	0.00
ENST00000624124.1	ENSG00000278989.1	2359	2144.62	5.00	0.10	0.07	100.00
ENST00000624703.1	ENSG00000278990.1	900	685.62	0.00	0.00	0.00	0.00
ENST00000624777.1	ENSG00000278991.1	1514	1299.62	29.00	0.99	0.71	100.00
ENST00000622980.1	ENSG00000278992.1	595	380.94	2.00	0.23	0.17	100.00
ENST00000623894.1	ENSG00000278993.1	1828	1613.62	9.00	0.25	0.18	100.00
ENST00000624475.1	ENSG00000278994.1	456	243.17	2.00	0.36	0.26	100.00
ENST00000624755.1	ENSG00000278995.1	279	78.04	0.00	0.00	0.00	0.00
ENST00000623664.1	ENSG00000278996.1	2498	2283.62	27.50	0.53	0.39	100.00
ENST00000622988.1	ENSG00000278997.1	1360	1145.62	72.00	2.78	2.01	100.00
ENST00000624248.1	ENSG00000278998.1	949	734.62	15.00	0.90	0.65	100.00
ENST00000624169.1	ENSG00000278999.1	2239	2024.62	31.00	0.68	0.49	100.00
ENST00000623991.1	ENSG00000279000.2	1030	815.62	0.00	0.00	0.00	0.00
ENST00000623931.1	ENSG00000279001.1	403	191.55	1.00	0.23	0.17	100.00
ENST00000624775.1	ENSG00000279002.1	296	92.50	8.00	3.82	2.77	100.00
ENST00000624292.1	ENSG00000279004.1	632	417.84	4.00	0.42	0.31	100.00
ENST00000623770.1	ENSG00000279005.1	375	164.73	0.00	0.00	0.00	0.00
ENST00000623239.1	ENSG00000279006.1	3000	2785.62	44.96	0.71	0.52	100.00
ENST00000623714.1	ENSG00000279007.1	375	164.73	3.00	0.80	0.58	100.00
ENST00000624421.1	ENSG00000279009.1	148	2.64	0.00	0.00	0.00	0.00
ENST00000578108.1	ENSG00000279010.2	60	0.00	0.00	0.00	0.00	0.00
ENST00000611508.1	ENSG00000279010.2	62	0.00	0.00	0.00	0.00	0.00
ENST00000623111.1	ENSG00000279010.2	54538	54323.62	12045.97	9.80	7.09	100.00
ENST00000623143.1	ENSG00000279011.1	306	101.23	0.00	0.00	0.00	0.00
ENST00000624187.1	ENSG00000279012.2	939	724.62	0.00	0.00	0.00	0.00
ENST00000623567.1	ENSG00000279013.1	2018	1803.62	0.00	0.00	0.00	0.00
ENST00000623237.1	ENSG00000279014.1	597	382.93	0.00	0.00	0.00	0.00
ENST00000624730.1	ENSG00000279015.1	554	340.12	0.00	0.00	0.00	0.00
ENST00000623546.1	ENSG00000279016.1	606	391.90	0.00	0.00	0.00	0.00
ENST00000623173.1	ENSG00000279017.1	1025	810.62	0.00	0.00	0.00	0.00
ENST00000624244.1	ENSG00000279018.1	871	656.63	927.94	62.44	45.18	100.00
ENST00000623921.1	ENSG00000279019.1	3691	3476.62	96.27	1.22	0.89	100.00
ENST00000623680.1	ENSG00000279020.1	2534	2319.62	3.00	0.06	0.04	100.00
ENST00000624764.1	ENSG00000279021.1	968	753.62	3.00	0.18	0.13	100.00
ENST00000623431.1	ENSG00000279022.1	443	230.43	1.00	0.19	0.14	100.00
ENST00000623746.1	ENSG00000279023.1	465	252.01	0.00	0.00	0.00	0.00
ENST00000624070.1	ENSG00000279024.1	2493	2278.62	1.00	0.02	0.01	100.00
ENST00000623378.1	ENSG00000279025.1	1080	865.62	1.00	0.05	0.04	100.00
ENST00000623547.1	ENSG00000279026.1	2225	2010.62	63.00	1.38	1.00	100.00
ENST00000625092.1	ENSG00000279028.1	279	78.04	0.00	0.00	0.00	0.00
ENST00000624195.1	ENSG00000279029.1	1855	1640.62	19.00	0.51	0.37	100.00
ENST00000623886.1	ENSG00000279030.1	2160	1945.62	2.00	0.05	0.03	100.00
ENST00000622977.1	ENSG00000279031.1	525	311.31	3.00	0.43	0.31	100.00
ENST00000623159.1	ENSG00000279032.1	3008	2793.62	4.00	0.06	0.05	100.00
ENST00000623172.1	ENSG00000279033.1	1332	1117.62	79.35	3.14	2.27	100.00
ENST00000624119.1	ENSG00000279034.1	3569	3354.62	0.00	0.00	0.00	0.00
ENST00000625094.1	ENSG00000279035.1	2161	1946.62	3.97	0.09	0.07	100.00
ENST00000624209.1	ENSG00000279036.1	3578	3363.62	0.00	0.00	0.00	0.00
ENST00000623510.1	ENSG00000279039.1	2598	2383.62	0.00	0.00	0.00	0.00
ENST00000623952.1	ENSG00000279040.1	126	0.00	0.00	0.00	0.00	0.00
ENST00000623026.1	ENSG00000279041.1	1422	1207.62	16.00	0.59	0.42	100.00
ENST00000623533.1	ENSG00000279042.1	2529	2314.62	0.00	0.00	0.00	0.00
ENST00000623718.1	ENSG00000279043.1	5122	4907.62	0.00	0.00	0.00	0.00
ENST00000625100.1	ENSG00000279044.1	599	384.93	5.00	0.57	0.42	100.00
ENST00000624036.1	ENSG00000279045.1	666	451.77	0.00	0.00	0.00	0.00
ENST00000624288.1	ENSG00000279046.1	1117	902.62	0.00	0.00	0.00	0.00
ENST00000623109.1	ENSG00000279047.3	451	238.26	0.00	0.00	0.00	0.00
ENST00000623615.1	ENSG00000279047.3	575	361.02	0.00	0.00	0.00	0.00
ENST00000623741.3	ENSG00000279047.3	500	286.54	0.00	0.00	0.00	0.00
ENST00000624139.3	ENSG00000279047.3	722	507.70	0.00	0.00	0.00	0.00
ENST00000624778.1	ENSG00000279047.3	517	303.38	0.00	0.00	0.00	0.00
ENST00000625121.1	ENSG00000279048.1	2420	2205.62	45.00	0.90	0.65	100.00
ENST00000623000.1	ENSG00000279049.1	255	58.70	0.00	0.00	0.00	0.00
ENST00000624188.1	ENSG00000279050.1	2414	2199.62	5.00	0.10	0.07	100.00
ENST00000302622.3	ENSG00000279051.4	1002	787.62	0.00	0.00	0.00	0.00
ENST00000623045.1	ENSG00000279054.1	48	0.00	0.00	0.00	0.00	0.00
ENST00000624904.1	ENSG00000279056.1	346	137.49	0.00	0.00	0.00	0.00
ENST00000624558.1	ENSG00000279057.1	1573	1358.62	41.77	1.36	0.98	100.00
ENST00000624701.1	ENSG00000279058.1	2058	1843.62	16.52	0.40	0.29	100.00
ENST00000623493.1	ENSG00000279059.1	1667	1452.62	276.00	8.39	6.07	100.00
ENST00000624123.1	ENSG00000279061.1	339	131.02	0.00	0.00	0.00	0.00
ENST00000623954.1	ENSG00000279062.1	586	371.97	0.00	0.00	0.00	0.00
ENST00000623544.1	ENSG00000279063.1	497	283.58	0.00	0.00	0.00	0.00
ENST00000623723.1	ENSG00000279064.1	457	244.15	2.00	0.36	0.26	100.00
ENST00000624851.1	ENSG00000279065.1	1594	1379.62	1.00	0.03	0.02	100.00
ENST00000624980.1	ENSG00000279066.1	1813	1598.62	98.00	2.71	1.96	100.00
ENST00000625023.1	ENSG00000279067.1	1349	1134.62	3.00	0.12	0.08	100.00
ENST00000623407.1	ENSG00000279068.1	566	352.06	0.00	0.00	0.00	0.00
ENST00000623884.1	ENSG00000279068.1	566	352.06	0.00	0.00	0.00	0.00
ENST00000624641.1	ENSG00000279069.1	1514	1299.62	7.47	0.25	0.18	100.00
ENST00000624835.2	ENSG00000279070.2	1863	1648.62	2.00	0.05	0.04	100.00
ENST00000625118.1	ENSG00000279071.1	1834	1619.62	2.00	0.05	0.04	100.00
ENST00000601550.3	ENSG00000279072.1	648	433.80	0.00	0.00	0.00	0.00
ENST00000623439.1	ENSG00000279072.1	648	433.80	0.00	0.00	0.00	0.00
ENST00000623699.1	ENSG00000279072.1	648	433.80	0.00	0.00	0.00	0.00
ENST00000623859.1	ENSG00000279072.1	648	433.80	0.00	0.00	0.00	0.00
ENST00000624051.1	ENSG00000279072.1	648	433.80	0.00	0.00	0.00	0.00
ENST00000624628.1	ENSG00000279072.1	24137	23922.62	18.01	0.03	0.02	100.00
ENST00000622933.1	ENSG00000279073.3	765	550.67	0.00	0.00	0.00	0.00
ENST00000625047.3	ENSG00000279073.3	746	531.68	0.00	0.00	0.00	0.00
ENST00000622938.1	ENSG00000279074.1	237	45.25	2.00	1.95	1.41	100.00
ENST00000624785.1	ENSG00000279075.1	342	133.79	4.00	1.32	0.96	100.00
ENST00000624717.1	ENSG00000279076.1	1705	1490.62	0.00	0.00	0.00	0.00
ENST00000625182.1	ENSG00000279077.1	2110	1895.62	26.00	0.61	0.44	100.00
ENST00000623342.1	ENSG00000279078.1	2481	2266.62	258.56	5.04	3.65	100.00
ENST00000624072.1	ENSG00000279080.1	20397	20182.62	49.98	0.11	0.08	100.00
ENST00000624447.1	ENSG00000279081.1	900	685.62	45.05	2.90	2.10	100.00
ENST00000622928.1	ENSG00000279082.3	545	331.17	0.00	0.00	0.00	0.00
ENST00000623256.3	ENSG00000279082.3	1218	1003.62	0.00	0.00	0.00	0.00
ENST00000624367.3	ENSG00000279082.3	604	389.91	0.00	0.00	0.00	0.00
ENST00000624385.1	ENSG00000279082.3	940	725.62	0.00	0.00	0.00	0.00
ENST00000623623.1	ENSG00000279083.1	1515	1300.62	0.00	0.00	0.00	0.00
ENST00000624839.1	ENSG00000279084.1	375	164.73	0.50	0.13	0.10	100.00
ENST00000623888.1	ENSG00000279085.1	5388	5173.62	5.00	0.04	0.03	100.00
ENST00000624389.1	ENSG00000279086.1	2278	2063.62	4.03	0.09	0.06	100.00
ENST00000623827.1	ENSG00000279087.1	446	233.36	0.00	0.00	0.00	0.00
ENST00000625041.1	ENSG00000279088.1	1236	1021.62	334.00	14.44	10.45	100.00
ENST00000624148.1	ENSG00000279089.1	3213	2998.62	81.00	1.19	0.86	100.00
ENST00000624880.1	ENSG00000279090.1	701	486.72	0.00	0.00	0.00	0.00
ENST00000625039.1	ENSG00000279091.1	7739	7524.62	0.00	0.00	0.00	0.00
ENST00000623619.1	ENSG00000279092.1	4824	4609.62	19.64	0.19	0.14	100.00
ENST00000625165.1	ENSG00000279093.1	124	0.00	0.00	0.00	0.00	0.00
ENST00000623227.1	ENSG00000279094.3	674	459.76	2.10	0.20	0.15	19.09
ENST00000624261.1	ENSG00000279094.3	936	721.62	0.00	0.00	0.00	0.00
ENST00000624859.3	ENSG00000279094.3	977	762.62	14.79	0.86	0.62	80.91
ENST00000623022.1	ENSG00000279095.1	2028	1813.62	10.00	0.24	0.18	100.00
ENST00000622918.1	ENSG00000279096.1	2640	2425.62	2.00	0.04	0.03	100.00
ENST00000623979.1	ENSG00000279097.1	160	5.23	0.00	0.00	0.00	0.00
ENST00000623099.1	ENSG00000279098.1	442	229.45	1.00	0.19	0.14	100.00
ENST00000623193.1	ENSG00000279099.1	2262	2047.62	0.00	0.00	0.00	0.00
ENST00000623452.1	ENSG00000279100.1	780	565.66	0.00	0.00	0.00	0.00
ENST00000624638.1	ENSG00000279103.1	1897	1682.62	24.00	0.63	0.46	100.00
ENST00000624154.1	ENSG00000279104.1	1868	1653.62	1.00	0.03	0.02	100.00
ENST00000623853.1	ENSG00000279106.1	1223	1008.62	9.00	0.39	0.29	100.00
ENST00000623455.1	ENSG00000279107.1	1161	946.62	2.00	0.09	0.07	100.00
ENST00000623128.1	ENSG00000279108.1	1881	1666.62	5.00	0.13	0.10	100.00
ENST00000624359.1	ENSG00000279109.1	69	0.00	0.00	0.00	0.00	0.00
ENST00000623980.1	ENSG00000279110.1	13120	12905.62	106.00	0.36	0.26	100.00
ENST00000623167.1	ENSG00000279111.2	981	766.62	0.00	0.00	0.00	0.00
ENST00000623871.1	ENSG00000279113.1	428	215.78	0.00	0.00	0.00	0.00
ENST00000624363.1	ENSG00000279114.1	6430	6215.62	4.00	0.03	0.02	100.00
ENST00000624491.1	ENSG00000279115.1	406	194.44	0.00	0.00	0.00	0.00
ENST00000624618.1	ENSG00000279116.2	1051	836.62	21.00	1.11	0.80	100.00
ENST00000624624.1	ENSG00000279117.1	2338	2123.62	677.00	14.08	10.19	100.00
ENST00000624769.1	ENSG00000279118.1	2326	2111.62	2.00	0.04	0.03	100.00
ENST00000623658.1	ENSG00000279119.1	366	156.21	0.00	0.00	0.00	0.00
ENST00000624279.1	ENSG00000279120.1	431	218.71	0.00	0.00	0.00	0.00
ENST00000624854.1	ENSG00000279121.1	528	314.29	1.00	0.14	0.10	100.00
ENST00000623155.1	ENSG00000279122.1	1255	1040.62	8.56	0.36	0.26	100.00
ENST00000623856.1	ENSG00000279123.1	713	498.71	6.00	0.53	0.38	100.00
ENST00000625078.1	ENSG00000279124.1	2396	2181.62	5.02	0.10	0.07	100.00
ENST00000623220.1	ENSG00000279125.1	236	44.53	18.00	17.86	12.92	100.00
ENST00000624753.1	ENSG00000279126.1	375	164.73	0.00	0.00	0.00	0.00
ENST00000624993.1	ENSG00000279127.1	2077	1862.62	0.00	0.00	0.00	0.00
ENST00000624013.1	ENSG00000279128.1	1973	1758.62	0.00	0.00	0.00	0.00
ENST00000624947.1	ENSG00000279129.1	2558	2343.62	0.00	0.00	0.00	0.00
ENST00000625162.1	ENSG00000279129.1	2552	2337.62	25.00	0.47	0.34	100.00
ENST00000623204.1	ENSG00000279130.1	462	249.06	0.00	0.00	0.00	0.00
ENST00000623611.1	ENSG00000279131.1	66	0.00	0.00	0.00	0.00	0.00
ENST00000624031.1	ENSG00000279132.1	511	297.43	0.00	0.00	0.00	100.00
ENST00000624147.1	ENSG00000279133.1	3819	3604.62	34.00	0.42	0.30	100.00
ENST00000623600.1	ENSG00000279134.1	3100	2885.62	0.00	0.00	0.00	0.00
ENST00000625156.1	ENSG00000279135.1	1716	1501.62	23.00	0.68	0.49	100.00
ENST00000623562.1	ENSG00000279136.1	325	118.22	0.00	0.00	0.00	0.00
ENST00000624132.1	ENSG00000279137.1	1934	1719.62	0.00	0.00	0.00	0.00
ENST00000625136.1	ENSG00000279138.1	2245	2030.62	20.00	0.44	0.31	100.00
ENST00000624241.1	ENSG00000279139.1	654	439.79	0.00	0.00	0.00	0.00
ENST00000625139.1	ENSG00000279140.1	305	100.35	0.00	0.00	0.00	0.00
ENST00000623792.1	ENSG00000279141.3	534	320.25	0.00	0.00	0.00	0.00
ENST00000626304.2	ENSG00000279141.3	794	579.65	0.00	0.00	0.00	0.00
ENST00000628780.1	ENSG00000279141.3	3402	3187.62	0.00	0.00	0.00	0.00
ENST00000623284.1	ENSG00000279142.1	2451	2236.62	0.00	0.00	0.00	0.00
ENST00000625083.1	ENSG00000279143.1	3504	3289.62	0.00	0.00	0.00	0.00
ENST00000624222.1	ENSG00000279144.1	469	255.95	1.00	0.17	0.12	100.00
ENST00000623483.1	ENSG00000279145.1	5819	5604.62	34.00	0.27	0.19	100.00
ENST00000623766.1	ENSG00000279146.1	1308	1093.62	0.00	0.00	0.00	0.00
ENST00000623415.1	ENSG00000279147.1	1841	1626.62	0.00	0.00	0.00	0.00
ENST00000623555.1	ENSG00000279148.1	1293	1078.62	2.00	0.08	0.06	100.00
ENST00000623911.1	ENSG00000279149.1	2496	2281.62	12.00	0.23	0.17	100.00
ENST00000624517.1	ENSG00000279151.1	406	194.44	0.00	0.00	0.00	0.00
ENST00000622992.1	ENSG00000279152.1	756	541.67	0.00	0.00	0.00	0.00
ENST00000623233.1	ENSG00000279153.1	527	313.30	0.00	0.00	0.00	0.00
ENST00000623259.1	ENSG00000279154.1	884	669.63	0.00	0.00	0.00	0.00
ENST00000624323.1	ENSG00000279155.1	817	602.64	1.00	0.07	0.05	100.00
ENST00000623771.1	ENSG00000279156.1	217	31.70	0.00	0.00	0.00	0.00
ENST00000623209.1	ENSG00000279157.1	612	397.89	0.00	0.00	0.00	0.00
ENST00000624945.1	ENSG00000279159.1	49287	49072.62	923.24	0.83	0.60	100.00
ENST00000623777.1	ENSG00000279160.1	2620	2405.62	2.76	0.05	0.04	100.00
ENST00000624917.1	ENSG00000279161.1	2352	2137.62	3.00	0.06	0.04	100.00
ENST00000624546.1	ENSG00000279162.1	2050	1835.62	15.00	0.36	0.26	100.00
ENST00000623831.1	ENSG00000279163.1	495	281.60	0.00	0.00	0.00	0.00
ENST00000623468.1	ENSG00000279164.1	1854	1639.62	1.00	0.03	0.02	100.00
ENST00000624300.1	ENSG00000279165.1	1904	1689.62	2.00	0.05	0.04	100.00
ENST00000623674.1	ENSG00000279166.1	2614	2399.62	35.00	0.64	0.47	100.00
ENST00000625098.1	ENSG00000279167.1	102	0.00	0.00	0.00	0.00	0.00
ENST00000624140.1	ENSG00000279168.1	483	269.75	73.34	12.01	8.69	100.00
ENST00000625019.1	ENSG00000279169.1	1035	820.62	0.00	0.00	0.00	0.00
ENST00000623858.1	ENSG00000279170.1	2288	2073.62	1.00	0.02	0.02	100.00
ENST00000625201.1	ENSG00000279171.1	545	331.17	0.00	0.00	0.00	0.00
ENST00000624199.1	ENSG00000279172.1	442	229.45	0.00	0.00	0.00	0.00
ENST00000625067.1	ENSG00000279173.1	1343	1128.62	0.00	0.00	0.00	0.00
ENST00000623126.1	ENSG00000279174.1	3052	2837.62	0.00	0.00	0.00	0.00
ENST00000623440.1	ENSG00000279175.1	13454	13239.62	73.00	0.24	0.18	100.00
ENST00000623545.1	ENSG00000279176.1	1375	1160.62	5.00	0.19	0.14	100.00
ENST00000624906.1	ENSG00000279177.1	1185	970.62	2.50	0.11	0.08	100.00
ENST00000624339.1	ENSG00000279179.1	3448	3233.62	48.00	0.66	0.47	100.00
ENST00000624053.1	ENSG00000279180.1	898	683.62	0.00	0.00	0.00	0.00
ENST00000623590.1	ENSG00000279181.1	212	28.58	2.00	3.09	2.24	100.00
ENST00000623684.1	ENSG00000279182.1	991	776.62	0.00	0.00	0.00	0.00
ENST00000624832.1	ENSG00000279183.1	375	164.73	0.50	0.13	0.10	100.00
ENST00000623959.1	ENSG00000279184.1	54079	53864.62	7.00	0.01	0.00	100.00
ENST00000624506.1	ENSG00000279186.1	2456	2241.62	6.00	0.12	0.09	100.00
ENST00000624065.1	ENSG00000279187.1	2482	2267.62	15.00	0.29	0.21	100.00
ENST00000625192.1	ENSG00000279189.1	5446	5231.62	0.00	0.00	0.00	0.00
ENST00000624902.1	ENSG00000279190.1	4547	4332.62	0.00	0.00	0.00	0.00
ENST00000622940.1	ENSG00000279191.1	3380	3165.62	69.00	0.96	0.70	100.00
ENST00000624480.1	ENSG00000279192.1	3180	2965.62	105.00	1.56	1.13	100.00
ENST00000624565.1	ENSG00000279193.1	1050	835.62	0.00	0.00	0.00	0.00
ENST00000624286.1	ENSG00000279196.1	3641	3426.62	10.13	0.13	0.09	100.00
ENST00000624830.1	ENSG00000279197.1	470	256.93	0.00	0.00	0.00	0.00
ENST00000624324.1	ENSG00000279198.1	3103	2888.62	12.01	0.18	0.13	100.00
ENST00000623793.1	ENSG00000279199.1	2228	2013.62	2.00	0.04	0.03	100.00
ENST00000623335.1	ENSG00000279200.1	1703	1488.62	2.00	0.06	0.04	100.00
ENST00000624449.1	ENSG00000279201.1	858	643.63	0.00	0.00	0.00	0.00
ENST00000624749.1	ENSG00000279201.1	111	0.00	0.00	0.00	0.00	0.00
ENST00000624179.1	ENSG00000279202.1	1733	1518.62	0.00	0.00	0.00	0.00
ENST00000624655.1	ENSG00000279203.1	631	416.84	6.00	0.64	0.46	100.00
ENST00000624206.1	ENSG00000279204.1	2238	2023.62	11.02	0.24	0.17	100.00
ENST00000624511.1	ENSG00000279205.1	1624	1409.62	17.00	0.53	0.39	100.00
ENST00000624116.1	ENSG00000279206.1	600	385.92	1.00	0.11	0.08	100.00
ENST00000624409.1	ENSG00000279207.1	5808	5593.62	474.00	3.74	2.71	100.00
ENST00000624041.1	ENSG00000279208.1	768	553.67	2296.49	183.26	132.61	100.00
ENST00000625148.1	ENSG00000279209.1	1513	1298.62	0.00	0.00	0.00	0.00
ENST00000623408.1	ENSG00000279211.1	392	180.96	0.00	0.00	0.00	0.00
ENST00000623958.1	ENSG00000279212.1	2535	2320.62	0.00	0.00	0.00	0.00
ENST00000625014.1	ENSG00000279213.1	519	305.36	16.52	2.39	1.73	100.00
ENST00000624985.1	ENSG00000279214.1	950	735.62	4.00	0.24	0.17	100.00
ENST00000624264.1	ENSG00000279217.1	14574	14359.62	2.00	0.01	0.00	100.00
ENST00000622975.1	ENSG00000279218.1	2232	2017.62	0.00	0.00	0.00	0.00
ENST00000623133.1	ENSG00000279219.1	359	149.63	27.75	8.19	5.93	100.00
ENST00000623040.1	ENSG00000279220.1	3708	3493.62	0.00	0.00	0.00	0.00
ENST00000624973.1	ENSG00000279220.1	705	490.72	0.00	0.00	0.00	0.00
ENST00000623938.1	ENSG00000279221.1	3577	3362.62	0.00	0.00	0.00	0.00
ENST00000623526.1	ENSG00000279222.1	1482	1267.62	0.00	0.00	0.00	0.00
ENST00000624211.1	ENSG00000279223.1	193	17.97	5.00	12.29	8.89	100.00
ENST00000624988.1	ENSG00000279225.1	240	47.42	0.00	0.00	0.00	0.00
ENST00000623061.1	ENSG00000279226.1	327	120.04	0.00	0.00	0.00	0.00
ENST00000623784.1	ENSG00000279227.1	1500	1285.62	1.00	0.03	0.02	100.00
ENST00000624430.1	ENSG00000279228.1	418	206.06	0.00	0.00	0.00	0.00
ENST00000624334.1	ENSG00000279229.1	192	17.47	0.00	0.00	0.00	0.00
ENST00000624855.1	ENSG00000279230.1	57	0.00	0.00	0.00	0.00	0.00
ENST00000625196.1	ENSG00000279231.1	1017	802.62	15.82	0.87	0.63	100.00
ENST00000624710.1	ENSG00000279232.1	2904	2689.62	436.59	7.17	5.19	100.00
ENST00000623804.1	ENSG00000279233.1	3467	3252.62	51.00	0.69	0.50	100.00
ENST00000624440.1	ENSG00000279235.1	683	468.75	43.00	4.05	2.93	100.00
ENST00000625052.1	ENSG00000279236.1	1303	1088.62	2.00	0.08	0.06	100.00
ENST00000624845.1	ENSG00000279237.1	863	648.63	5.00	0.34	0.25	100.00
ENST00000623337.1	ENSG00000279238.1	57	0.00	0.00	0.00	0.00	0.00
ENST00000624635.1	ENSG00000279239.1	187	15.07	1.90	5.56	4.03	100.00
ENST00000514282.1	ENSG00000279240.1	414	202.18	0.00	0.00	0.00	0.00
ENST00000622944.1	ENSG00000279243.1	536	322.23	0.00	0.00	0.00	0.00
ENST00000624594.1	ENSG00000279244.1	276	75.55	0.00	0.00	0.00	0.00
ENST00000625031.1	ENSG00000279245.1	708	493.72	84.00	7.52	5.44	100.00
ENST00000625204.1	ENSG00000279245.1	713	498.71	0.00	0.00	0.00	0.00
ENST00000623765.1	ENSG00000279246.1	2234	2019.62	22.47	0.49	0.36	100.00
ENST00000623832.1	ENSG00000279248.1	399	187.69	0.00	0.00	0.00	0.00
ENST00000623424.1	ENSG00000279249.1	8892	8677.62	0.00	0.00	0.00	0.00
ENST00000624979.1	ENSG00000279250.1	626	411.85	0.00	0.00	0.00	0.00
ENST00000624501.1	ENSG00000279251.1	418	206.06	1.00	0.21	0.16	100.00
ENST00000624581.1	ENSG00000279253.1	1461	1246.62	148.00	5.25	3.80	100.00
ENST00000622979.1	ENSG00000279254.1	1909	1694.62	46.00	1.20	0.87	100.00
ENST00000623057.1	ENSG00000279255.1	1418	1203.62	32.00	1.17	0.85	100.00
ENST00000625030.1	ENSG00000279256.1	1899	1684.62	0.00	0.00	0.00	0.00
ENST00000624159.1	ENSG00000279257.1	357	147.75	0.00	0.00	0.00	0.00
ENST00000624270.1	ENSG00000279259.1	1347	1132.62	2.00	0.08	0.06	100.00
ENST00000624397.1	ENSG00000279261.1	2436	2221.62	0.00	0.00	0.00	0.00
ENST00000623166.1	ENSG00000279262.1	528	314.29	1.00	0.14	0.10	100.00
ENST00000623922.1	ENSG00000279263.1	939	724.62	1.00	0.06	0.04	100.00
ENST00000625179.1	ENSG00000279264.1	341	132.87	55.00	18.29	13.23	100.00
ENST00000623124.1	ENSG00000279265.1	461	248.08	8.00	1.42	1.03	100.00
ENST00000623701.1	ENSG00000279266.1	3736	3521.62	10.00	0.13	0.09	100.00
ENST00000623707.1	ENSG00000279267.1	2042	1827.62	26.26	0.63	0.46	100.00
ENST00000625124.1	ENSG00000279268.1	226	37.59	0.00	0.00	0.00	0.00
ENST00000623456.1	ENSG00000279269.1	594	379.94	0.00	0.00	0.00	0.00
ENST00000624978.1	ENSG00000279270.2	948	733.62	0.00	0.00	0.00	0.00
ENST00000623309.1	ENSG00000279271.1	592	377.95	4.92	0.57	0.42	100.00
ENST00000624285.1	ENSG00000279273.1	2143	1928.62	0.00	0.00	0.00	0.00
ENST00000624575.1	ENSG00000279274.1	406	194.44	0.00	0.00	0.00	0.00
ENST00000623585.1	ENSG00000279275.1	696	481.73	2.00	0.18	0.13	100.00
ENST00000622948.1	ENSG00000279276.1	401	189.62	0.00	0.00	0.00	0.00
ENST00000624541.1	ENSG00000279277.1	1728	1513.62	13.00	0.38	0.27	100.00
ENST00000624350.1	ENSG00000279278.1	8420	8205.62	1344.03	7.24	5.24	100.00
ENST00000623054.1	ENSG00000279281.1	2074	1859.62	30.00	0.71	0.52	100.00
ENST00000623728.1	ENSG00000279282.1	1212	997.62	0.00	0.00	0.00	0.00
ENST00000624048.1	ENSG00000279283.1	1740	1525.62	26.00	0.75	0.54	100.00
ENST00000625120.1	ENSG00000279284.1	441	228.47	0.00	0.00	0.00	0.00
ENST00000625003.1	ENSG00000279285.1	745	530.68	0.00	0.00	0.00	0.00
ENST00000623187.1	ENSG00000279286.2	2828	2613.62	0.00	0.00	0.00	0.00
ENST00000630525.1	ENSG00000279286.2	1944	1729.62	13.00	0.33	0.24	100.00
ENST00000624333.1	ENSG00000279287.1	501	287.53	0.00	0.00	0.00	0.00
ENST00000624724.1	ENSG00000279288.1	2058	1843.62	0.00	0.00	0.00	0.00
ENST00000624429.1	ENSG00000279289.1	3978	3763.62	9.00	0.11	0.08	100.00
ENST00000623398.1	ENSG00000279294.1	2059	1844.62	0.00	0.00	0.00	0.00
ENST00000623322.1	ENSG00000279295.1	1904	1689.62	0.00	0.00	0.00	0.00
ENST00000624952.1	ENSG00000279296.1	3286	3071.62	84.03	1.21	0.87	100.00
ENST00000625091.1	ENSG00000279297.1	483	269.75	5.00	0.82	0.59	100.00
ENST00000623422.1	ENSG00000279298.1	1080	865.62	0.00	0.00	0.00	0.00
ENST00000624182.1	ENSG00000279299.1	404	192.51	0.00	0.00	0.00	0.00
ENST00000624803.1	ENSG00000279300.1	892	677.62	1.00	0.07	0.05	100.00
ENST00000625105.1	ENSG00000279301.2	951	736.62	0.00	0.00	0.00	0.00
ENST00000623825.1	ENSG00000279302.2	2596	2381.62	0.00	0.00	0.00	0.00
ENST00000636365.1	ENSG00000279302.2	83	0.00	0.00	0.00	0.00	0.00
ENST00000623962.1	ENSG00000279303.1	2456	2241.62	6.00	0.12	0.09	100.00
ENST00000624580.1	ENSG00000279304.1	310	104.77	0.00	0.00	0.00	0.00
ENST00000623249.1	ENSG00000279305.1	2239	2024.62	0.00	0.00	0.00	0.00
ENST00000623748.1	ENSG00000279306.1	933	718.62	0.00	0.00	0.00	0.00
ENST00000624084.2	ENSG00000279307.2	510	296.44	16.80	2.50	1.81	100.00
ENST00000623987.1	ENSG00000279310.1	261	63.40	0.00	0.00	0.00	0.00
ENST00000624004.1	ENSG00000279311.1	1924	1709.62	6.00	0.16	0.11	100.00
ENST00000625013.1	ENSG00000279312.1	2135	1920.62	38.00	0.87	0.63	100.00
ENST00000623347.1	ENSG00000279313.1	897	682.62	0.00	0.00	0.00	0.00
ENST00000624392.1	ENSG00000279314.1	1622	1407.62	0.00	0.00	0.00	0.00
ENST00000624062.1	ENSG00000279315.1	1286	1071.62	12.00	0.49	0.36	100.00
ENST00000623861.1	ENSG00000279317.1	1285	1070.62	2.00	0.08	0.06	100.00
ENST00000623380.1	ENSG00000279319.1	3095	2880.62	6.00	0.09	0.07	100.00
ENST00000624849.1	ENSG00000279320.1	1991	1776.62	9.00	0.22	0.16	100.00
ENST00000623559.1	ENSG00000279321.1	676	461.76	0.00	0.00	0.00	0.00
ENST00000624226.1	ENSG00000279321.1	697	482.73	0.00	0.00	0.00	0.00
ENST00000624174.1	ENSG00000279322.1	288	85.63	0.00	0.00	0.00	0.00
ENST00000622945.1	ENSG00000279324.1	1901	1686.62	0.00	0.00	0.00	0.00
ENST00000625090.1	ENSG00000279325.1	565	351.06	0.00	0.00	0.00	0.00
ENST00000623934.1	ENSG00000279326.1	2209	1994.62	0.00	0.00	0.00	0.00
ENST00000624121.1	ENSG00000279328.1	1774	1559.62	25.00	0.71	0.51	100.00
ENST00000623668.1	ENSG00000279329.1	1865	1650.62	2.00	0.05	0.04	100.00
ENST00000622989.1	ENSG00000279330.1	2199	1984.62	77.00	1.71	1.24	100.00
ENST00000623283.1	ENSG00000279331.1	653	438.79	43.00	4.33	3.13	100.00
ENST00000623599.1	ENSG00000279332.1	362	152.44	11.00	3.19	2.31	100.00
ENST00000625140.1	ENSG00000279333.1	3618	3403.62	0.00	0.00	0.00	0.00
ENST00000624271.1	ENSG00000279334.1	415	203.15	2.00	0.43	0.31	100.00
ENST00000623231.1	ENSG00000279335.1	99	0.00	0.00	0.00	0.00	0.00
ENST00000625131.1	ENSG00000279336.1	237	45.25	0.00	0.00	0.00	0.00
ENST00000625101.1	ENSG00000279337.1	200	21.64	0.00	0.00	0.00	0.00
ENST00000625199.1	ENSG00000279339.1	2889	2674.62	6.00	0.10	0.07	100.00
ENST00000623339.1	ENSG00000279340.1	167	7.25	1.00	6.09	4.41	100.00
ENST00000624168.1	ENSG00000279341.1	2567	2352.62	0.00	0.00	0.00	0.00
ENST00000624557.1	ENSG00000279342.1	826	611.64	3.00	0.22	0.16	100.00
ENST00000624997.1	ENSG00000279343.1	712	497.71	0.00	0.00	0.00	0.00
ENST00000624289.1	ENSG00000279344.1	2594	2379.62	120.79	2.24	1.62	100.00
ENST00000624882.1	ENSG00000279345.1	1757	1542.62	0.00	0.00	0.00	0.00
ENST00000624109.1	ENSG00000279346.1	411	199.27	0.00	0.00	0.00	0.00
ENST00000623964.1	ENSG00000279347.1	1650	1435.62	40.00	1.23	0.89	100.00
ENST00000623250.1	ENSG00000279348.1	2116	1901.62	35.00	0.81	0.59	100.00
ENST00000623625.1	ENSG00000279349.1	2595	2380.62	0.00	0.00	0.00	0.00
ENST00000623071.1	ENSG00000279352.1	864	649.63	1.37	0.09	0.07	35.81
ENST00000624346.1	ENSG00000279352.1	375	164.73	0.63	0.17	0.12	64.19
ENST00000624759.1	ENSG00000279353.1	1428	1213.62	0.00	0.00	0.00	0.00
ENST00000623955.1	ENSG00000279354.1	603	388.91	0.00	0.00	0.00	0.00
ENST00000624499.1	ENSG00000279355.1	1878	1663.62	2.00	0.05	0.04	100.00
ENST00000623307.1	ENSG00000279356.1	2125	1910.62	13.00	0.30	0.22	100.00
ENST00000625011.1	ENSG00000279357.1	510	296.44	0.00	0.00	0.00	0.00
ENST00000625075.1	ENSG00000279358.1	2265	2050.62	1.00	0.02	0.02	100.00
ENST00000623657.1	ENSG00000279359.1	4412	4197.62	1.00	0.01	0.01	100.00
ENST00000623996.1	ENSG00000279360.1	360	150.56	82.00	24.06	17.41	100.00
ENST00000623200.1	ENSG00000279361.1	1200	985.62	26.00	1.17	0.84	100.00
ENST00000624382.1	ENSG00000279362.1	921	706.62	0.00	0.00	0.00	0.00
ENST00000625046.1	ENSG00000279363.1	54	0.00	0.00	0.00	0.00	0.00
ENST00000623582.1	ENSG00000279364.1	1734	1519.62	46.22	1.34	0.97	100.00
ENST00000624669.1	ENSG00000279365.1	1894	1679.62	1.00	0.03	0.02	100.00
ENST00000625002.1	ENSG00000279366.1	298	94.23	0.00	0.00	0.00	0.00
ENST00000625076.1	ENSG00000279367.1	1935	1720.62	0.00	0.00	0.00	0.00
ENST00000623345.1	ENSG00000279368.1	1837	1622.62	23.00	0.63	0.45	100.00
ENST00000623228.1	ENSG00000279369.1	1824	1609.62	4.00	0.11	0.08	100.00
ENST00000624317.1	ENSG00000279370.1	287	84.78	0.00	0.00	0.00	0.00
ENST00000623540.1	ENSG00000279372.1	398	186.73	0.00	0.00	0.00	0.00
ENST00000623556.1	ENSG00000279373.1	1266	1051.62	9.00	0.38	0.27	100.00
ENST00000623025.1	ENSG00000279374.1	135	1.01	0.00	0.00	0.00	0.00
ENST00000625144.1	ENSG00000279375.1	398	186.73	0.00	0.00	0.00	0.00
ENST00000623012.1	ENSG00000279376.1	4159	3944.62	1.00	0.01	0.01	100.00
ENST00000624863.1	ENSG00000279377.1	2822	2607.62	3.00	0.05	0.04	100.00
ENST00000624606.1	ENSG00000279378.1	2031	1816.62	3.00	0.07	0.05	100.00
ENST00000623088.1	ENSG00000279379.1	387	176.17	0.00	0.00	0.00	0.00
ENST00000623916.1	ENSG00000279380.1	1318	1103.62	13.00	0.52	0.38	100.00
ENST00000623217.1	ENSG00000279381.1	204	23.87	36.28	67.14	48.59	100.00
ENST00000622927.1	ENSG00000279382.1	1362	1147.62	165.87	6.39	4.62	100.00
ENST00000624842.1	ENSG00000279384.1	748	533.68	2.00	0.17	0.12	100.00
ENST00000623925.1	ENSG00000279386.1	531	317.27	11.00	1.53	1.11	100.00
ENST00000623523.1	ENSG00000279387.1	2076	1861.62	0.00	0.00	0.00	0.00
ENST00000624926.1	ENSG00000279388.1	4191	3976.62	0.00	0.00	0.00	0.00
ENST00000623352.1	ENSG00000279390.1	2191	1976.62	17.00	0.38	0.27	100.00
ENST00000623018.1	ENSG00000279391.1	2209	1994.62	0.00	0.00	0.00	0.00
ENST00000623123.1	ENSG00000279392.1	465	252.01	32.00	5.61	4.06	100.00
ENST00000623899.1	ENSG00000279393.1	1635	1420.62	0.00	0.00	0.00	0.00
ENST00000624650.1	ENSG00000279394.1	2260	2045.62	9.00	0.19	0.14	100.00
ENST00000625203.1	ENSG00000279395.2	936	721.62	0.00	0.00	0.00	0.00
ENST00000625112.1	ENSG00000279396.1	1092	877.62	0.00	0.00	0.00	0.00
ENST00000622987.1	ENSG00000279397.1	260	62.61	2.00	1.41	1.02	100.00
ENST00000624856.1	ENSG00000279398.1	447	234.34	0.00	0.00	0.00	0.00
ENST00000624025.1	ENSG00000279399.1	457	244.15	5.55	1.00	0.73	100.00
ENST00000624112.1	ENSG00000279400.1	2242	2027.62	0.00	0.00	0.00	0.00
ENST00000622958.1	ENSG00000279401.1	2336	2121.62	0.00	0.00	0.00	0.00
ENST00000623815.1	ENSG00000279403.1	1166	951.62	0.00	0.00	0.00	0.00
ENST00000623035.1	ENSG00000279404.1	1938	1723.62	8.00	0.21	0.15	100.00
ENST00000624022.1	ENSG00000279405.1	331	123.68	0.00	0.00	0.00	0.00
ENST00000623796.1	ENSG00000279406.1	2132	1917.62	5.00	0.12	0.08	100.00
ENST00000623179.1	ENSG00000279407.1	2995	2780.62	48.87	0.78	0.56	100.00
ENST00000623441.1	ENSG00000279408.2	1125	910.62	0.00	0.00	0.00	0.00
ENST00000629333.1	ENSG00000279408.2	788	573.66	0.00	0.00	0.00	0.00
ENST00000623564.1	ENSG00000279409.1	1870	1655.62	1.00	0.03	0.02	100.00
ENST00000624763.1	ENSG00000279410.1	1370	1155.62	30.00	1.15	0.83	100.00
ENST00000623442.1	ENSG00000279411.1	2029	1814.62	0.00	0.00	0.00	0.00
ENST00000625095.1	ENSG00000279412.1	2904	2689.62	33.00	0.54	0.39	100.00
ENST00000624824.1	ENSG00000279413.1	639	424.82	284.38	29.58	21.40	100.00
ENST00000623182.1	ENSG00000279414.1	509	295.45	6.81	1.02	0.74	100.00
ENST00000623371.1	ENSG00000279415.1	978	763.62	6.00	0.35	0.25	100.00
ENST00000624383.1	ENSG00000279416.1	1302	1087.62	5.00	0.20	0.15	100.00
ENST00000623470.1	ENSG00000279417.1	3930	3715.62	2.00	0.02	0.02	100.00
ENST00000625073.1	ENSG00000279418.1	613	398.88	5.00	0.55	0.40	100.00
ENST00000624256.1	ENSG00000279419.1	2706	2491.62	91.00	1.61	1.17	100.00
ENST00000624202.1	ENSG00000279420.1	601	386.92	0.00	0.00	0.00	0.00
ENST00000624172.1	ENSG00000279421.1	122	0.00	0.00	0.00	0.00	0.00
ENST00000624313.1	ENSG00000279422.1	397	185.77	1.00	0.24	0.17	100.00
ENST00000623080.1	ENSG00000279423.1	671	456.76	566.69	54.81	39.67	100.00
ENST00000623742.1	ENSG00000279425.1	2189	1974.62	48.00	1.07	0.78	100.00
ENST00000623340.1	ENSG00000279426.1	601	386.92	0.00	0.00	0.00	0.00
ENST00000624321.1	ENSG00000279427.1	703	488.72	0.00	0.00	0.00	0.00
ENST00000624514.1	ENSG00000279428.1	3130	2915.62	2.00	0.03	0.02	100.00
ENST00000623016.1	ENSG00000279429.1	728	513.70	0.00	0.00	0.00	0.00
ENST00000623350.1	ENSG00000279430.1	461	248.08	0.00	0.00	0.00	0.00
ENST00000624536.1	ENSG00000279431.1	610	395.89	0.00	0.00	0.00	0.00
ENST00000622996.1	ENSG00000279432.1	3122	2907.62	55.00	0.84	0.60	100.00
ENST00000624212.1	ENSG00000279433.1	2254	2039.62	1.00	0.02	0.02	100.00
ENST00000624600.1	ENSG00000279434.1	2025	1810.62	72.00	1.76	1.27	100.00
ENST00000624507.1	ENSG00000279435.2	387	176.17	0.00	0.00	0.00	0.00
ENST00000625081.1	ENSG00000279437.1	3192	2977.62	0.00	0.00	0.00	0.00
ENST00000625137.1	ENSG00000279438.1	386	175.22	0.00	0.00	0.00	0.00
ENST00000624795.1	ENSG00000279439.1	1862	1647.62	41.00	1.10	0.80	100.00
ENST00000623027.1	ENSG00000279440.1	5182	4967.62	0.00	0.00	0.00	0.00
ENST00000624747.1	ENSG00000279441.1	417	205.09	0.00	0.00	0.00	0.00
ENST00000623199.1	ENSG00000279442.1	6179	5964.62	0.00	0.00	0.00	0.00
ENST00000624273.1	ENSG00000279443.1	2083	1868.62	18.00	0.43	0.31	100.00
ENST00000624438.1	ENSG00000279444.1	333	125.51	0.00	0.00	0.00	0.00
ENST00000622949.2	ENSG00000279445.2	925	710.62	0.00	0.00	0.00	0.00
ENST00000624912.1	ENSG00000279446.1	2018	1803.62	0.00	0.00	0.00	0.00
ENST00000624142.1	ENSG00000279447.1	1176	961.62	1.00	0.05	0.03	100.00
ENST00000623135.1	ENSG00000279448.1	375	164.73	0.00	0.00	0.00	0.00
ENST00000625015.1	ENSG00000279450.1	234	43.11	0.00	0.00	0.00	0.00
ENST00000624348.1	ENSG00000279452.1	1610	1395.62	75.00	2.37	1.72	100.00
ENST00000624649.1	ENSG00000279453.1	2435	2220.62	137.00	2.73	1.97	100.00
ENST00000624680.1	ENSG00000279454.1	857	642.63	0.00	0.00	0.00	0.00
ENST00000624871.1	ENSG00000279455.1	588	373.96	0.00	0.00	0.00	0.00
ENST00000624467.1	ENSG00000279456.1	1628	1413.62	42.00	1.31	0.95	100.00
ENST00000623083.3	ENSG00000279457.3	1687	1472.62	335.23	10.06	7.28	96.65
ENST00000623834.3	ENSG00000279457.3	1374	1159.62	7.65	0.29	0.21	2.80
ENST00000624735.1	ENSG00000279457.3	1604	1389.62	1.81	0.06	0.04	0.55
ENST00000623463.2	ENSG00000279458.2	498	284.57	0.00	0.00	0.00	0.00
ENST00000624718.2	ENSG00000279458.2	239	46.69	0.00	0.00	0.00	0.00
ENST00000624018.1	ENSG00000279459.1	1556	1341.62	0.00	0.00	0.00	0.00
ENST00000623949.1	ENSG00000279460.1	3851	3636.62	0.00	0.00	0.00	0.00
ENST00000624550.1	ENSG00000279461.1	409	197.34	0.00	0.00	0.00	0.00
ENST00000622998.1	ENSG00000279462.1	982	767.62	0.00	0.00	0.00	0.00
ENST00000625150.1	ENSG00000279463.1	448	235.32	0.00	0.00	0.00	0.00
ENST00000623308.1	ENSG00000279464.1	2458	2243.62	3.00	0.06	0.04	100.00
ENST00000624280.1	ENSG00000279465.1	660	445.78	22.48	2.23	1.61	100.00
ENST00000624989.1	ENSG00000279466.1	468	254.96	0.00	0.00	0.00	0.00
ENST00000624923.1	ENSG00000279467.1	8030	7815.62	67.36	0.38	0.28	100.00
ENST00000623411.1	ENSG00000279469.1	649	434.80	10.00	1.02	0.74	100.00
ENST00000624322.1	ENSG00000279470.1	454	241.20	0.00	0.00	0.00	0.00
ENST00000624191.1	ENSG00000279471.1	93	0.00	0.00	0.00	0.00	0.00
ENST00000623995.1	ENSG00000279472.1	467	253.98	0.00	0.00	0.00	0.00
ENST00000623013.1	ENSG00000279473.1	537	323.23	42.18	5.76	4.17	100.00
ENST00000625180.1	ENSG00000279474.1	2167	1952.62	29.00	0.66	0.47	100.00
ENST00000623682.1	ENSG00000279475.1	349	140.28	0.00	0.00	0.00	0.00
ENST00000624318.1	ENSG00000279476.1	2794	2579.62	9.00	0.15	0.11	100.00
ENST00000623518.1	ENSG00000279477.1	924	709.62	0.00	0.00	0.00	0.00
ENST00000623293.1	ENSG00000279478.1	527	313.30	0.00	0.00	0.00	0.00
ENST00000623844.1	ENSG00000279479.1	1929	1714.62	2.00	0.05	0.04	100.00
ENST00000623965.1	ENSG00000279480.1	852	637.63	0.00	0.00	0.00	0.00
ENST00000623323.1	ENSG00000279481.1	2525	2310.62	9.00	0.17	0.12	100.00
ENST00000624681.1	ENSG00000279482.1	714	499.71	60.00	5.30	3.84	100.00
ENST00000623936.1	ENSG00000279483.1	407	195.41	2107.86	476.59	344.88	100.00
ENST00000623136.1	ENSG00000279484.1	3106	2891.62	0.00	0.00	0.00	0.00
ENST00000624325.1	ENSG00000279485.1	1377	1162.62	2.00	0.08	0.06	100.00
ENST00000307401.5	ENSG00000279486.4	998	783.62	11.00	0.62	0.45	100.00
ENST00000624572.1	ENSG00000279487.1	303	98.59	0.00	0.00	0.00	0.00
ENST00000624592.1	ENSG00000279488.1	2127	1912.62	23.30	0.54	0.39	100.00
ENST00000623595.1	ENSG00000279489.1	1751	1536.62	10.65	0.31	0.22	100.00
ENST00000623235.1	ENSG00000279490.1	2755	2540.62	4.00	0.07	0.05	100.00
ENST00000623785.1	ENSG00000279491.1	1697	1482.62	9.00	0.27	0.19	100.00
ENST00000624081.1	ENSG00000279493.1	513	299.42	0.00	0.00	0.00	0.00
ENST00000624617.1	ENSG00000279494.1	1940	1725.62	0.00	0.00	0.00	0.00
ENST00000624831.1	ENSG00000279495.1	2501	2286.62	115.00	2.22	1.61	100.00
ENST00000622964.1	ENSG00000279497.1	1749	1534.62	0.00	0.00	0.00	0.00
ENST00000624715.1	ENSG00000279498.1	780	565.66	0.00	0.00	0.00	0.00
ENST00000623049.1	ENSG00000279499.1	439	226.51	0.00	0.00	0.00	0.00
ENST00000623017.1	ENSG00000279500.1	1565	1350.62	55.00	1.80	1.30	100.00
ENST00000623236.1	ENSG00000279501.1	227	38.27	0.00	0.00	0.00	0.00
ENST00000624201.1	ENSG00000279502.1	619	404.87	6.00	0.65	0.47	100.00
ENST00000625060.1	ENSG00000279503.1	619	404.87	0.00	0.00	0.00	0.00
ENST00000622994.1	ENSG00000279504.1	785	570.66	3.42	0.26	0.19	100.00
ENST00000624512.1	ENSG00000279505.1	117	0.00	0.00	0.00	0.00	0.00
ENST00000624189.1	ENSG00000279507.1	228	38.95	0.00	0.00	0.00	0.00
ENST00000624585.1	ENSG00000279508.1	2748	2533.62	218.00	3.80	2.75	100.00
ENST00000624660.1	ENSG00000279509.1	743	528.68	14.00	1.17	0.85	100.00
ENST00000623775.1	ENSG00000279510.1	375	164.73	0.00	0.00	0.00	0.00
ENST00000624379.1	ENSG00000279511.1	3752	3537.62	0.00	0.00	0.00	0.00
ENST00000623763.1	ENSG00000279512.1	2049	1834.62	7.00	0.17	0.12	100.00
ENST00000623435.1	ENSG00000279513.1	1492	1277.62	1.00	0.03	0.03	100.00
ENST00000623907.1	ENSG00000279514.2	933	718.62	0.00	0.00	0.00	0.00
ENST00000623296.1	ENSG00000279515.1	690	475.74	5.00	0.46	0.34	100.00
ENST00000623511.1	ENSG00000279516.1	1970	1755.62	195.79	4.93	3.57	100.00
ENST00000624752.1	ENSG00000279517.1	1461	1246.62	0.00	0.00	0.00	0.00
ENST00000623679.1	ENSG00000279518.1	2186	1971.62	82.00	1.84	1.33	100.00
ENST00000624376.1	ENSG00000279519.1	2618	2403.62	275.00	5.05	3.66	100.00
ENST00000624099.1	ENSG00000279520.1	1342	1127.62	15.00	0.59	0.43	100.00
ENST00000623151.1	ENSG00000279521.1	2376	2161.62	0.00	0.00	0.00	0.00
ENST00000623282.1	ENSG00000279522.1	1599	1384.62	27.00	0.86	0.62	100.00
ENST00000623594.1	ENSG00000279523.1	991	776.62	0.00	0.00	0.00	0.00
ENST00000625070.1	ENSG00000279524.1	375	164.73	0.00	0.00	0.00	0.00
ENST00000624998.1	ENSG00000279525.1	2398	2183.62	0.00	0.00	0.00	0.00
ENST00000624820.1	ENSG00000279526.1	1489	1274.62	10.00	0.35	0.25	100.00
ENST00000623659.1	ENSG00000279527.1	507	293.47	1.00	0.15	0.11	100.00
ENST00000623114.1	ENSG00000279528.1	425	212.86	8.00	1.66	1.20	100.00
ENST00000623966.1	ENSG00000279529.1	2717	2502.62	91.36	1.61	1.17	100.00
ENST00000623993.1	ENSG00000279530.1	2598	2383.62	1.00	0.02	0.01	100.00
ENST00000623500.1	ENSG00000279531.1	188	15.54	0.00	0.00	0.00	0.00
ENST00000623773.1	ENSG00000279532.1	629	414.84	1.00	0.11	0.08	100.00
ENST00000624290.1	ENSG00000279533.1	375	164.73	0.00	0.00	0.00	0.00
ENST00000624405.1	ENSG00000279534.1	217	31.70	0.00	0.00	0.00	0.00
ENST00000623984.1	ENSG00000279535.1	516	302.39	0.00	0.00	0.00	0.00
ENST00000623150.1	ENSG00000279536.1	629	414.84	2.00	0.21	0.15	100.00
ENST00000624274.1	ENSG00000279537.1	2442	2227.62	0.00	0.00	0.00	0.00
ENST00000624170.1	ENSG00000279538.1	273	73.08	0.00	0.00	0.00	0.00
ENST00000624246.1	ENSG00000279539.1	2199	1984.62	3.00	0.07	0.05	100.00
ENST00000623072.1	ENSG00000279541.1	1387	1172.62	151.68	5.72	4.14	100.00
ENST00000623289.1	ENSG00000279542.1	343	134.71	0.00	0.00	0.00	0.00
ENST00000624553.1	ENSG00000279543.1	648	433.80	0.00	0.00	0.00	0.00
ENST00000623116.1	ENSG00000279544.1	3109	2894.62	58.00	0.89	0.64	100.00
ENST00000623068.1	ENSG00000279546.1	69	0.00	0.00	0.00	0.00	0.00
ENST00000624237.1	ENSG00000279547.1	384	173.31	0.00	0.00	0.00	0.00
ENST00000624101.1	ENSG00000279548.1	2059	1844.62	1.00	0.02	0.02	100.00
ENST00000624057.1	ENSG00000279549.1	2085	1870.62	20.00	0.47	0.34	100.00
ENST00000623176.1	ENSG00000279550.1	255	58.70	0.00	0.00	0.00	0.00
ENST00000622965.1	ENSG00000279551.1	1396	1181.62	0.00	0.00	0.00	0.00
ENST00000624082.1	ENSG00000279554.1	374	163.79	0.00	0.00	0.00	0.00
ENST00000623762.1	ENSG00000279555.1	2098	1883.62	1.00	0.02	0.02	100.00
ENST00000623353.1	ENSG00000279557.1	1177	962.62	53.79	2.47	1.79	100.00
ENST00000624102.1	ENSG00000279558.1	434	221.63	0.00	0.00	0.00	0.00
ENST00000624183.1	ENSG00000279559.1	307	102.11	0.00	0.00	0.00	0.00
ENST00000623496.1	ENSG00000279560.1	228	38.95	0.00	0.00	0.00	0.00
ENST00000624675.1	ENSG00000279561.2	4080	3865.62	7.41	0.08	0.06	92.67
ENST00000633881.1	ENSG00000279561.2	4082	3867.62	0.59	0.01	0.00	7.33
ENST00000623751.1	ENSG00000279562.1	147	2.48	0.00	0.00	0.00	0.00
ENST00000624253.1	ENSG00000279565.1	3502	3287.62	261.00	3.51	2.54	100.00
ENST00000623654.1	ENSG00000279567.1	555	341.11	0.00	0.00	0.00	0.00
ENST00000624961.1	ENSG00000279568.1	1746	1531.62	33.00	0.95	0.69	100.00
ENST00000623414.1	ENSG00000279569.1	4170	3955.62	204.92	2.29	1.66	100.00
ENST00000623105.1	ENSG00000279570.1	714	499.71	4.00	0.35	0.26	100.00
ENST00000577791.1	ENSG00000279571.2	109	0.00	0.00	0.00	0.00	0.00
ENST00000624141.1	ENSG00000279571.2	743	528.68	61.43	5.13	3.71	100.00
ENST00000623348.1	ENSG00000279572.1	1099	884.62	0.00	0.00	0.00	0.00
ENST00000625089.1	ENSG00000279573.1	1978	1763.62	2.00	0.05	0.04	100.00
ENST00000623982.1	ENSG00000279575.1	1068	853.62	0.00	0.00	0.00	0.00
ENST00000625158.1	ENSG00000279576.1	1589	1374.62	0.00	0.00	0.00	0.00
ENST00000622993.1	ENSG00000279578.1	3860	3645.62	0.00	0.00	0.00	0.00
ENST00000623794.3	ENSG00000279579.3	845	630.63	15.35	1.08	0.78	44.11
ENST00000624813.1	ENSG00000279579.3	241	48.15	1.48	1.36	0.99	55.89
ENST00000625114.1	ENSG00000279581.1	701	486.72	0.00	0.00	0.00	0.00
ENST00000623486.1	ENSG00000279583.1	1008	793.62	3.00	0.17	0.12	100.00
ENST00000624894.1	ENSG00000279584.1	515	301.40	0.00	0.00	0.00	0.00
ENST00000625029.1	ENSG00000279585.1	1065	850.62	0.00	0.00	0.00	0.00
ENST00000624964.1	ENSG00000279586.1	917	702.62	0.00	0.00	0.00	0.00
ENST00000624003.1	ENSG00000279587.1	1052	837.62	0.00	0.00	0.00	0.00
ENST00000623469.1	ENSG00000279588.1	1766	1551.62	70.00	1.99	1.44	100.00
ENST00000625035.1	ENSG00000279589.1	1193	978.62	20.00	0.90	0.65	100.00
ENST00000623369.1	ENSG00000279590.1	682	467.75	0.00	0.00	0.00	0.00
ENST00000624910.1	ENSG00000279591.1	970	755.62	7.00	0.41	0.30	100.00
ENST00000623505.1	ENSG00000279592.1	997	782.62	12.33	0.70	0.50	100.00
ENST00000623423.1	ENSG00000279593.1	1998	1783.62	0.00	0.00	0.00	0.00
ENST00000624612.1	ENSG00000279594.1	1583	1368.62	7.37	0.24	0.17	100.00
ENST00000623362.1	ENSG00000279595.1	4637	4422.62	1.00	0.01	0.01	100.00
ENST00000623197.1	ENSG00000279597.1	865	650.63	6.00	0.41	0.29	100.00
ENST00000624360.1	ENSG00000279598.1	4406	4191.62	167.23	1.76	1.28	100.00
ENST00000623521.1	ENSG00000279599.1	208	26.18	1.00	1.69	1.22	100.00
ENST00000622935.1	ENSG00000279600.1	435	222.61	1.00	0.20	0.14	100.00
ENST00000625181.1	ENSG00000279601.1	2492	2277.62	0.00	0.00	0.00	0.00
ENST00000624705.1	ENSG00000279602.1	1321	1106.62	6.00	0.24	0.17	100.00
ENST00000623429.1	ENSG00000279603.1	769	554.67	0.00	0.00	0.00	0.00
ENST00000624955.1	ENSG00000279604.1	793	578.65	0.00	0.00	0.00	0.00
ENST00000623257.1	ENSG00000279605.1	4947	4732.62	104.16	0.97	0.70	100.00
ENST00000624834.1	ENSG00000279606.1	2506	2291.62	0.00	0.00	0.00	0.00
ENST00000624651.1	ENSG00000279607.1	567	353.05	0.00	0.00	0.00	0.00
ENST00000624351.1	ENSG00000279608.1	5702	5487.62	610.22	4.91	3.56	100.00
ENST00000623713.1	ENSG00000279609.1	1621	1406.62	0.00	0.00	0.00	0.00
ENST00000623918.1	ENSG00000279610.1	480	266.79	0.00	0.00	0.00	0.00
ENST00000623509.1	ENSG00000279611.1	926	711.62	7.13	0.44	0.32	100.00
ENST00000624661.1	ENSG00000279613.1	1809	1594.62	1.00	0.03	0.02	100.00
ENST00000624852.1	ENSG00000279615.1	397	185.77	0.00	0.00	0.00	0.00
ENST00000623904.1	ENSG00000279616.1	1775	1560.62	0.00	0.00	0.00	0.00
ENST00000623214.1	ENSG00000279617.1	433	220.66	0.00	0.00	0.00	0.00
ENST00000624372.1	ENSG00000279619.1	1936	1721.62	2.00	0.05	0.04	100.00
ENST00000623645.1	ENSG00000279620.1	1722	1507.62	62.00	1.82	1.31	100.00
ENST00000624380.1	ENSG00000279621.1	1141	926.62	28.00	1.34	0.97	100.00
ENST00000625056.1	ENSG00000279622.1	2547	2332.62	0.00	0.00	0.00	0.00
ENST00000624879.1	ENSG00000279623.1	587	372.97	1.00	0.12	0.09	100.00
ENST00000624125.1	ENSG00000279625.1	1853	1638.62	0.00	0.00	0.00	0.00
ENST00000623687.1	ENSG00000279626.1	678	463.75	0.00	0.00	0.00	0.00
ENST00000624067.1	ENSG00000279628.1	4211	3996.62	0.00	0.00	0.00	0.00
ENST00000624672.1	ENSG00000279628.1	2129	1914.62	0.00	0.00	0.00	0.00
ENST00000623145.1	ENSG00000279629.1	796	581.65	0.00	0.00	0.00	0.00
ENST00000551683.2	ENSG00000279630.1	408	196.37	0.00	0.00	0.00	0.00
ENST00000623583.1	ENSG00000279631.1	2518	2303.62	8.00	0.15	0.11	100.00
ENST00000623917.1	ENSG00000279632.1	878	663.63	0.00	0.00	0.00	0.00
ENST00000624542.1	ENSG00000279633.1	1922	1707.62	9.00	0.23	0.17	100.00
ENST00000624494.1	ENSG00000279635.1	256	59.48	0.00	0.00	0.00	0.00
ENST00000623548.1	ENSG00000279636.2	1126	911.62	0.00	0.00	0.00	0.00
ENST00000627309.1	ENSG00000279636.2	1115	900.62	17.00	0.83	0.60	100.00
ENST00000624177.1	ENSG00000279637.1	1945	1730.62	0.00	0.00	0.00	0.00
ENST00000625051.1	ENSG00000279638.1	138	1.29	0.00	0.00	0.00	0.00
ENST00000624197.2	ENSG00000279639.2	983	768.62	0.00	0.00	0.00	0.00
ENST00000624002.1	ENSG00000279640.1	808	593.65	4.00	0.30	0.22	100.00
ENST00000624722.1	ENSG00000279641.1	1615	1400.62	28.48	0.90	0.65	100.00
ENST00000624619.1	ENSG00000279642.1	620	405.86	15.00	1.63	1.18	100.00
ENST00000623932.1	ENSG00000279644.1	1622	1407.62	281.50	8.84	6.39	100.00
ENST00000624299.1	ENSG00000279645.1	4198	3983.62	23.00	0.26	0.18	100.00
ENST00000624963.1	ENSG00000279646.1	228	38.95	0.00	0.00	0.00	0.00
ENST00000624595.1	ENSG00000279647.1	879	664.63	0.00	0.00	0.00	0.00
ENST00000624164.1	ENSG00000279648.1	2048	1833.62	0.00	0.00	0.00	0.00
ENST00000623181.1	ENSG00000279649.1	2704	2489.62	499.00	8.86	6.41	100.00
ENST00000624414.1	ENSG00000279650.1	853	638.63	0.00	0.00	0.00	0.00
ENST00000625157.1	ENSG00000279652.1	8149	7934.62	33.00	0.18	0.13	100.00
ENST00000623695.1	ENSG00000279653.1	1002	787.62	2.00	0.11	0.08	100.00
ENST00000623865.1	ENSG00000279654.1	375	164.73	0.00	0.00	0.00	0.00
ENST00000624160.1	ENSG00000279655.1	645	430.81	0.00	0.00	0.00	0.00
ENST00000624870.1	ENSG00000279656.1	1135	920.62	21.00	1.01	0.73	100.00
ENST00000624954.1	ENSG00000279657.1	3425	3210.62	0.00	0.00	0.00	0.00
ENST00000624061.1	ENSG00000279658.1	646	431.81	0.00	0.00	0.00	0.00
ENST00000623514.1	ENSG00000279659.1	1654	1439.62	16.00	0.49	0.36	100.00
ENST00000623265.1	ENSG00000279660.1	1329	1114.62	7.00	0.28	0.20	100.00
ENST00000624925.1	ENSG00000279662.1	4439	4224.62	38.00	0.40	0.29	100.00
ENST00000623477.1	ENSG00000279663.2	4002	3787.62	0.00	0.00	0.00	0.00
ENST00000633055.1	ENSG00000279663.2	4006	3791.62	0.00	0.00	0.00	0.00
ENST00000623558.1	ENSG00000279664.1	384	173.31	0.00	0.00	0.00	0.00
ENST00000624738.1	ENSG00000279665.1	575	361.02	6.00	0.73	0.53	100.00
ENST00000624242.1	ENSG00000279666.1	1800	1585.62	0.00	0.00	0.00	0.00
ENST00000624658.1	ENSG00000279667.1	1005	790.62	1.00	0.06	0.04	100.00
ENST00000584758.2	ENSG00000279668.2	1567	1352.62	0.00	0.00	0.00	0.00
ENST00000624260.1	ENSG00000279668.2	1935	1720.62	2.61	0.07	0.05	80.01
ENST00000636084.1	ENSG00000279668.2	1348	1133.62	0.00	0.00	0.00	0.00
ENST00000636506.1	ENSG00000279668.2	1252	1037.62	0.39	0.02	0.01	19.99
ENST00000636687.1	ENSG00000279668.2	884	669.63	0.00	0.00	0.00	0.00
ENST00000637478.1	ENSG00000279668.2	2867	2652.62	0.00	0.00	0.00	0.00
ENST00000637947.1	ENSG00000279668.2	811	596.65	0.00	0.00	0.00	0.00
ENST00000623753.1	ENSG00000279669.1	388	177.13	0.00	0.00	0.00	0.00
ENST00000624779.1	ENSG00000279670.1	1670	1455.62	130.00	3.95	2.86	100.00
ENST00000623006.1	ENSG00000279671.1	233	42.41	0.00	0.00	0.00	0.00
ENST00000623692.1	ENSG00000279672.1	636	421.83	42.88	4.49	3.25	56.58
ENST00000623846.1	ENSG00000279672.1	1139	924.62	72.12	3.45	2.49	43.42
ENST00000623631.1	ENSG00000279673.1	1645	1430.62	17.00	0.53	0.38	100.00
ENST00000624332.1	ENSG00000279674.1	5984	5769.62	0.00	0.00	0.00	0.00
ENST00000624239.1	ENSG00000279675.1	5356	5141.62	0.00	0.00	0.00	0.00
ENST00000623621.1	ENSG00000279676.1	585	370.98	0.00	0.00	0.00	0.00
ENST00000624532.1	ENSG00000279677.1	337	129.18	0.00	0.00	0.00	0.00
ENST00000623010.1	ENSG00000279678.1	1039	824.62	0.00	0.00	0.00	0.00
ENST00000625059.1	ENSG00000279679.1	256	59.48	0.00	0.00	0.00	0.00
ENST00000624702.1	ENSG00000279681.1	506	292.48	0.00	0.00	0.00	0.00
ENST00000625074.1	ENSG00000279682.1	1541	1326.62	0.00	0.00	0.00	0.00
ENST00000625170.1	ENSG00000279683.1	141	1.63	0.00	0.00	0.00	0.00
ENST00000623739.1	ENSG00000279684.1	2275	2060.62	0.00	0.00	0.00	0.00
ENST00000624111.2	ENSG00000279685.2	3016	2801.62	0.00	0.00	0.00	0.00
ENST00000515823.2	ENSG00000279686.1	1002	787.62	0.00	0.00	0.00	100.00
ENST00000623188.1	ENSG00000279687.1	479	265.80	0.00	0.00	0.00	0.00
ENST00000624547.1	ENSG00000279688.1	1041	826.62	0.00	0.00	0.00	0.00
ENST00000623453.1	ENSG00000279689.1	3599	3384.62	354.71	4.63	3.35	100.00
ENST00000624800.1	ENSG00000279690.1	832	617.64	4.00	0.29	0.21	100.00
ENST00000623366.1	ENSG00000279691.1	203	23.30	0.00	0.00	0.00	0.00
ENST00000624417.1	ENSG00000279692.1	1536	1321.62	1.00	0.03	0.02	100.00
ENST00000624251.1	ENSG00000279693.1	2938	2723.62	1.00	0.02	0.01	100.00
ENST00000624293.1	ENSG00000279694.1	2550	2335.62	0.00	0.00	0.00	0.00
ENST00000624309.1	ENSG00000279695.1	274	73.90	0.00	0.00	0.00	0.00
ENST00000624493.1	ENSG00000279696.1	3152	2937.62	104.76	1.58	1.14	100.00
ENST00000624827.1	ENSG00000279697.1	617	402.87	0.00	0.00	0.00	0.00
ENST00000624030.1	ENSG00000279698.1	375	164.73	0.00	0.00	0.00	0.00
ENST00000623328.1	ENSG00000279699.1	1737	1522.62	6.00	0.17	0.13	100.00
ENST00000622917.1	ENSG00000279700.1	1355	1140.62	10.00	0.39	0.28	100.00
ENST00000624220.1	ENSG00000279701.1	967	752.62	1.00	0.06	0.04	100.00
ENST00000623311.1	ENSG00000279702.1	483	269.75	0.00	0.00	0.00	0.00
ENST00000625016.1	ENSG00000279703.1	472	258.90	0.00	0.00	0.00	0.00
ENST00000624298.1	ENSG00000279704.1	468	254.96	0.00	0.00	0.00	0.00
ENST00000623627.1	ENSG00000279705.1	1551	1336.62	3.00	0.10	0.07	100.00
ENST00000624487.1	ENSG00000279706.1	1188	973.62	29.00	1.32	0.95	100.00
ENST00000624377.1	ENSG00000279707.1	529	315.28	2.00	0.28	0.20	100.00
ENST00000624115.1	ENSG00000279708.1	1537	1322.62	0.00	0.00	0.00	0.00
ENST00000623377.1	ENSG00000279709.1	741	526.69	0.00	0.00	0.00	0.00
ENST00000623990.1	ENSG00000279711.1	3433	3218.62	0.00	0.00	0.00	0.00
ENST00000623760.1	ENSG00000279712.1	9537	9322.62	652.00	3.09	2.24	100.00
ENST00000623346.1	ENSG00000279713.1	1952	1737.62	11.32	0.29	0.21	100.00
ENST00000623490.1	ENSG00000279714.1	2205	1990.62	0.00	0.00	0.00	0.00
ENST00000623889.1	ENSG00000279715.1	2468	2253.62	0.00	0.00	0.00	0.00
ENST00000624704.1	ENSG00000279716.1	1661	1446.62	125.59	3.84	2.78	100.00
ENST00000623833.1	ENSG00000279717.1	2679	2464.62	1.00	0.02	0.01	100.00
ENST00000624821.1	ENSG00000279718.1	759	544.67	14.00	1.14	0.82	100.00
ENST00000623252.1	ENSG00000279719.1	701	486.72	0.00	0.00	0.00	0.00
ENST00000625155.1	ENSG00000279719.1	702	487.72	0.00	0.00	0.00	0.00
ENST00000624968.1	ENSG00000279720.1	501	287.53	136.31	20.94	15.16	100.00
ENST00000624478.1	ENSG00000279721.1	1512	1297.62	0.00	0.00	0.00	0.00
ENST00000624610.1	ENSG00000279722.1	2337	2122.62	49.00	1.02	0.74	100.00
ENST00000624939.1	ENSG00000279724.1	228	38.95	0.00	0.00	0.00	0.00
ENST00000623953.1	ENSG00000279725.1	2435	2220.62	0.00	0.00	0.00	0.00
ENST00000624176.1	ENSG00000279726.1	513	299.42	0.00	0.00	0.00	0.00
ENST00000624712.1	ENSG00000279726.1	1053	838.62	0.00	0.00	0.00	0.00
ENST00000623207.1	ENSG00000279727.1	971	756.62	1.00	0.06	0.04	100.00
ENST00000623312.1	ENSG00000279727.1	492	278.63	0.00	0.00	0.00	0.00
ENST00000623809.1	ENSG00000279728.1	818	603.64	0.00	0.00	0.00	0.00
ENST00000624772.1	ENSG00000279729.1	1561	1346.62	12.00	0.39	0.28	100.00
ENST00000623146.2	ENSG00000279730.2	1180	965.62	130.50	5.97	4.32	100.00
ENST00000625055.1	ENSG00000279732.1	122	0.00	0.00	0.00	0.00	0.00
ENST00000624727.1	ENSG00000279733.1	2117	1902.62	0.00	0.00	0.00	0.00
ENST00000624521.1	ENSG00000279734.1	419	207.03	0.00	0.00	0.00	0.00
ENST00000623624.1	ENSG00000279735.1	418	206.06	1.00	0.21	0.16	100.00
ENST00000623822.1	ENSG00000279737.1	332	124.60	0.00	0.00	0.00	0.00
ENST00000623726.1	ENSG00000279738.1	19416	19201.62	296.92	0.68	0.49	100.00
ENST00000624423.1	ENSG00000279739.1	1567	1352.62	1.00	0.03	0.02	100.00
ENST00000623278.1	ENSG00000279741.1	678	463.75	0.00	0.00	0.00	0.00
ENST00000623909.1	ENSG00000279742.1	2387	2172.62	3.00	0.06	0.04	100.00
ENST00000625000.1	ENSG00000279743.1	2138	1923.62	1.00	0.02	0.02	100.00
ENST00000623828.1	ENSG00000279744.1	1655	1440.62	219.00	6.72	4.86	100.00
ENST00000624522.1	ENSG00000279745.1	294	90.77	0.00	0.00	0.00	0.00
ENST00000623821.1	ENSG00000279746.1	2697	2482.62	0.00	0.00	0.00	0.00
ENST00000623745.1	ENSG00000279747.1	765	550.67	0.00	0.00	0.00	0.00
ENST00000624284.1	ENSG00000279748.1	2505	2290.62	23.00	0.44	0.32	100.00
ENST00000623688.1	ENSG00000279749.1	504	290.50	0.00	0.00	0.00	0.00
ENST00000624269.3	ENSG00000279750.3	557	343.10	0.00	0.00	0.00	0.00
ENST00000624629.1	ENSG00000279750.3	434	221.63	0.00	0.00	0.00	0.00
ENST00000623720.1	ENSG00000279751.1	458	245.13	0.00	0.00	0.00	0.00
ENST00000623273.1	ENSG00000279752.1	999	784.62	3.00	0.17	0.12	100.00
ENST00000623459.1	ENSG00000279753.1	338	130.10	0.00	0.00	0.00	0.00
ENST00000624117.1	ENSG00000279754.1	175	10.03	0.00	0.00	0.00	0.00
ENST00000624959.1	ENSG00000279755.1	234	43.11	0.00	0.00	0.00	0.00
ENST00000623305.1	ENSG00000279756.1	2251	2036.62	0.00	0.00	0.00	0.00
ENST00000623805.1	ENSG00000279757.1	459	246.11	0.00	0.00	0.00	0.00
ENST00000624471.1	ENSG00000279758.1	737	522.69	24.05	2.03	1.47	100.00
ENST00000622968.1	ENSG00000279759.1	4765	4550.62	435.00	4.22	3.06	100.00
ENST00000623930.1	ENSG00000279761.2	945	730.62	0.00	0.00	0.00	0.00
ENST00000623710.1	ENSG00000279762.3	583	368.98	0.00	0.00	0.00	0.00
ENST00000625127.3	ENSG00000279762.3	3153	2938.62	15.81	0.24	0.17	100.00
ENST00000623118.1	ENSG00000279764.1	1491	1276.62	1.00	0.03	0.03	100.00
ENST00000629685.2	ENSG00000279765.3	808	593.65	15.74	1.17	0.85	54.06
ENST00000630790.1	ENSG00000279765.3	4499	4284.62	96.52	1.00	0.72	45.94
ENST00000624190.1	ENSG00000279766.1	671	456.76	27.00	2.61	1.89	100.00
ENST00000623024.1	ENSG00000279767.1	1186	971.62	0.00	0.00	0.00	0.00
ENST00000624860.1	ENSG00000279768.1	72	0.00	0.00	0.00	0.00	0.00
ENST00000624240.1	ENSG00000279769.1	1404	1189.62	9.00	0.33	0.24	100.00
ENST00000625151.1	ENSG00000279770.1	2579	2364.62	0.00	0.00	0.00	0.00
ENST00000623333.1	ENSG00000279771.1	2250	2035.62	0.00	0.00	0.00	0.00
ENST00000623961.1	ENSG00000279772.1	452	239.24	1.00	0.18	0.13	100.00
ENST00000624520.1	ENSG00000279773.1	1839	1624.62	1.00	0.03	0.02	100.00
ENST00000623669.1	ENSG00000279774.1	3580	3365.62	1.00	0.01	0.01	100.00
ENST00000624090.1	ENSG00000279775.1	1473	1258.62	0.00	0.00	0.00	0.00
ENST00000625200.1	ENSG00000279777.1	375	164.73	0.00	0.00	0.00	0.00
ENST00000623157.1	ENSG00000279778.1	3087	2872.62	244.00	3.75	2.72	100.00
ENST00000624524.1	ENSG00000279779.1	529	315.28	0.00	0.00	0.00	0.00
ENST00000623747.1	ENSG00000279780.1	986	771.62	2.00	0.11	0.08	100.00
ENST00000624836.1	ENSG00000279781.1	613	398.88	1.00	0.11	0.08	100.00
ENST00000581138.2	ENSG00000279782.1	660	445.78	0.00	0.00	0.00	0.00
ENST00000624130.1	ENSG00000279783.1	348	139.35	59.00	18.71	13.54	100.00
ENST00000623587.1	ENSG00000279784.1	307	102.11	0.00	0.00	0.00	0.00
ENST00000624570.1	ENSG00000279785.1	1194	979.62	1.00	0.05	0.03	100.00
ENST00000623208.1	ENSG00000279786.1	1816	1601.62	216.00	5.96	4.31	100.00
ENST00000624266.1	ENSG00000279788.1	1031	816.62	0.00	0.00	0.00	0.00
ENST00000623731.1	ENSG00000279789.1	2194	1979.62	216.00	4.82	3.49	100.00
ENST00000623164.1	ENSG00000279790.1	1770	1555.62	0.00	0.00	0.00	0.00
ENST00000623986.1	ENSG00000279791.1	2499	2284.62	3.00	0.06	0.04	100.00
ENST00000624336.1	ENSG00000279792.1	2266	2051.62	24.00	0.52	0.37	100.00
ENST00000623299.1	ENSG00000279793.1	569	355.04	1.00	0.12	0.09	100.00
ENST00000623020.1	ENSG00000279794.1	674	459.76	11.00	1.06	0.76	100.00
ENST00000623708.1	ENSG00000279795.1	983	768.62	16.00	0.92	0.67	100.00
ENST00000623755.1	ENSG00000279796.1	2954	2739.62	1.00	0.02	0.01	100.00
ENST00000472649.2	ENSG00000279797.1	752	537.68	0.00	0.00	0.00	0.00
ENST00000624690.1	ENSG00000279798.1	715	500.71	0.00	0.00	0.00	0.00
ENST00000623591.1	ENSG00000279799.1	457	244.15	3.00	0.54	0.39	100.00
ENST00000624956.2	ENSG00000279800.2	2609	2394.62	1435.25	26.48	19.16	100.00
ENST00000624282.1	ENSG00000279801.1	2464	2249.62	147.00	2.89	2.09	100.00
ENST00000624886.1	ENSG00000279803.1	2285	2070.62	3.73	0.08	0.06	100.00
ENST00000624297.1	ENSG00000279804.1	2104	1889.62	0.00	0.00	0.00	0.00
ENST00000624395.1	ENSG00000279805.1	1921	1706.62	9.00	0.23	0.17	100.00
ENST00000623381.1	ENSG00000279806.1	1736	1521.62	0.00	0.00	0.00	0.00
ENST00000624079.1	ENSG00000279807.1	508	294.46	0.00	0.00	0.00	0.00
ENST00000625006.1	ENSG00000279808.1	48	0.00	0.00	0.00	0.00	0.00
ENST00000623215.1	ENSG00000279809.1	1864	1649.62	123.88	3.32	2.40	100.00
ENST00000623089.1	ENSG00000279810.1	670	455.76	0.00	0.00	0.00	0.00
ENST00000624814.1	ENSG00000279811.1	3998	3783.62	13.00	0.15	0.11	100.00
ENST00000623840.1	ENSG00000279812.1	154	3.80	0.00	0.00	0.00	0.00
ENST00000624770.1	ENSG00000279813.1	1228	1013.62	0.00	0.00	0.00	0.00
ENST00000623230.1	ENSG00000279814.1	1645	1430.62	32.00	0.99	0.72	100.00
ENST00000623298.1	ENSG00000279815.1	430	217.73	1.00	0.20	0.15	100.00
ENST00000623879.1	ENSG00000279816.1	599	384.93	0.00	0.00	0.00	0.00
ENST00000624401.1	ENSG00000279817.1	631	416.84	2.00	0.21	0.15	100.00
ENST00000623807.1	ENSG00000279818.1	2801	2586.62	0.00	0.00	0.00	0.00
ENST00000624564.1	ENSG00000279819.1	687	472.74	0.00	0.00	0.00	0.00
ENST00000623593.1	ENSG00000279821.1	3026	2811.62	4.00	0.06	0.05	100.00
ENST00000624848.1	ENSG00000279822.1	1985	1770.62	2.00	0.05	0.04	100.00
ENST00000623781.1	ENSG00000279824.1	411	199.27	0.00	0.00	0.00	0.00
ENST00000625108.1	ENSG00000279825.1	2673	2458.62	0.00	0.00	0.00	0.00
ENST00000623944.1	ENSG00000279827.1	1028	813.62	0.00	0.00	0.00	0.00
ENST00000623263.1	ENSG00000279829.1	1377	1162.62	0.00	0.00	0.00	0.00
ENST00000624656.1	ENSG00000279833.1	3671	3456.62	33.20	0.42	0.31	100.00
ENST00000625077.1	ENSG00000279834.1	2536	2321.62	8.00	0.15	0.11	100.00
ENST00000624745.1	ENSG00000279835.1	708	493.72	0.00	0.00	0.00	0.00
ENST00000624203.1	ENSG00000279836.1	539	325.21	1.00	0.14	0.10	100.00
ENST00000623697.1	ENSG00000279837.1	768	553.67	73.00	5.83	4.22	100.00
ENST00000623474.1	ENSG00000279838.1	1989	1774.62	51.00	1.27	0.92	100.00
ENST00000624175.1	ENSG00000279839.1	2677	2462.62	0.00	0.00	0.00	0.00
ENST00000624535.1	ENSG00000279840.1	2973	2758.62	0.00	0.00	0.00	0.00
ENST00000624151.1	ENSG00000279841.1	1846	1631.62	13.00	0.35	0.25	100.00
ENST00000623281.1	ENSG00000279842.1	506	292.48	0.00	0.00	0.00	0.00
ENST00000623826.1	ENSG00000279844.1	1364	1149.62	0.00	0.00	0.00	0.00
ENST00000625025.1	ENSG00000279845.1	466	252.99	0.00	0.00	0.00	0.00
ENST00000623238.1	ENSG00000279846.1	564	350.07	0.00	0.00	0.00	0.00
ENST00000521906.5	ENSG00000279847.3	588	373.96	0.00	0.00	0.00	0.00
ENST00000522116.1	ENSG00000279847.3	382	171.40	0.00	0.00	0.00	0.00
ENST00000625010.1	ENSG00000279847.3	267	68.20	0.00	0.00	0.00	0.00
ENST00000624792.1	ENSG00000279848.1	1315	1100.62	0.00	0.00	0.00	0.00
ENST00000625088.1	ENSG00000279849.1	375	164.73	0.00	0.00	0.00	0.00
ENST00000624892.1	ENSG00000279850.1	93	0.00	0.00	0.00	0.00	0.00
ENST00000623370.2	ENSG00000279851.2	1942	1727.62	0.00	0.00	0.00	0.00
ENST00000623988.1	ENSG00000279852.1	2396	2181.62	5.00	0.10	0.07	100.00
ENST00000624861.1	ENSG00000279853.1	2153	1938.62	1.00	0.02	0.02	100.00
ENST00000624928.1	ENSG00000279855.1	458	245.13	0.00	0.00	0.00	0.00
ENST00000624476.1	ENSG00000279856.1	1038	823.62	0.00	0.00	0.00	0.00
ENST00000623021.1	ENSG00000279857.1	51	0.00	0.00	0.00	0.00	0.00
ENST00000623082.1	ENSG00000279858.1	495	281.60	7.00	1.10	0.79	100.00
ENST00000624473.1	ENSG00000279859.2	408	196.37	0.00	0.00	0.00	0.00
ENST00000632154.1	ENSG00000279859.2	976	761.62	10.00	0.58	0.42	100.00
ENST00000623862.1	ENSG00000279860.1	2313	2098.62	1.00	0.02	0.02	100.00
ENST00000624088.1	ENSG00000279861.1	1882	1667.62	28.89	0.77	0.55	100.00
ENST00000623304.1	ENSG00000279862.1	1399	1184.62	26.00	0.97	0.70	100.00
ENST00000624562.1	ENSG00000279863.1	1586	1371.62	55.00	1.77	1.28	100.00
ENST00000624736.1	ENSG00000279864.1	186	14.62	0.00	0.00	0.00	0.00
ENST00000624929.1	ENSG00000279865.1	1783	1568.62	6.00	0.17	0.12	100.00
ENST00000624118.1	ENSG00000279869.1	445	232.38	0.00	0.00	0.00	0.00
ENST00000625037.1	ENSG00000279872.1	234	43.11	0.00	0.00	0.00	0.00
ENST00000623515.2	ENSG00000279873.2	1646	1431.62	45.00	1.39	1.00	100.00
ENST00000624741.1	ENSG00000279874.1	174	9.66	0.00	0.00	0.00	0.00
ENST00000624796.1	ENSG00000279875.1	1859	1644.62	0.00	0.00	0.00	0.00
ENST00000623779.1	ENSG00000279876.1	326	119.13	0.00	0.00	0.00	0.00
ENST00000569895.3	ENSG00000279877.1	829	614.64	0.00	0.00	0.00	0.00
ENST00000623008.1	ENSG00000279878.1	895	680.62	0.00	0.00	0.00	0.00
ENST00000623480.1	ENSG00000279879.1	3483	3268.62	5.00	0.07	0.05	100.00
ENST00000624035.1	ENSG00000279880.1	2139	1924.62	110.09	2.53	1.83	100.00
ENST00000622926.1	ENSG00000279881.1	2899	2684.62	0.00	0.00	0.00	0.00
ENST00000623712.1	ENSG00000279882.1	366	156.21	0.00	0.00	0.00	0.00
ENST00000624823.1	ENSG00000279883.1	684	469.74	1.00	0.09	0.07	100.00
ENST00000624428.1	ENSG00000279884.1	951	736.62	59.00	3.54	2.56	100.00
ENST00000623868.1	ENSG00000279885.1	3174	2959.62	2.00	0.03	0.02	100.00
ENST00000624708.1	ENSG00000279886.1	587	372.97	0.00	0.00	0.00	0.00
ENST00000623121.1	ENSG00000279887.1	1347	1132.62	0.00	0.00	0.00	0.00
ENST00000625197.1	ENSG00000279889.1	499	285.55	0.00	0.00	0.00	0.00
ENST00000623801.1	ENSG00000279891.1	2270	2055.62	121.00	2.60	1.88	100.00
ENST00000624857.1	ENSG00000279892.1	33	0.00	0.00	0.00	0.00	0.00
ENST00000623412.1	ENSG00000279894.1	2297	2082.62	105.00	2.23	1.61	100.00
ENST00000624042.1	ENSG00000279895.1	1029	814.62	0.00	0.00	0.00	0.00
ENST00000623382.1	ENSG00000279897.1	589	374.96	1.00	0.12	0.09	100.00
ENST00000624584.1	ENSG00000279900.1	452	239.24	0.00	0.00	0.00	0.00
ENST00000623937.1	ENSG00000279901.1	1659	1444.62	21.00	0.64	0.46	100.00
ENST00000623580.1	ENSG00000279903.1	594	379.94	2.00	0.23	0.17	100.00
ENST00000624047.1	ENSG00000279904.1	895	680.62	0.00	0.00	0.00	0.00
ENST00000624734.1	ENSG00000279905.1	5658	5443.62	0.00	0.00	0.00	0.00
ENST00000623963.1	ENSG00000279906.1	942	727.62	0.00	0.00	0.00	0.00
ENST00000624587.1	ENSG00000279907.1	2492	2277.62	0.00	0.00	0.00	0.00
ENST00000624349.1	ENSG00000279908.1	3251	3036.62	0.00	0.00	0.00	0.00
ENST00000625176.1	ENSG00000279909.1	1129	914.62	19.79	0.96	0.69	100.00
ENST00000623972.1	ENSG00000279910.1	4236	4021.62	0.00	0.00	0.00	0.00
ENST00000623902.1	ENSG00000279912.1	3925	3710.62	1.00	0.01	0.01	100.00
ENST00000624114.1	ENSG00000279913.1	559	345.09	0.00	0.00	0.00	0.00
ENST00000623814.1	ENSG00000279914.1	1298	1083.62	0.00	0.00	0.00	0.00
ENST00000624208.1	ENSG00000279916.1	66	0.00	0.00	0.00	0.00	0.00
ENST00000623462.1	ENSG00000279917.1	2546	2331.62	43.00	0.81	0.59	100.00
ENST00000623069.1	ENSG00000279918.1	542	328.19	0.00	0.00	0.00	0.00
ENST00000624331.1	ENSG00000279919.1	290	87.33	0.00	0.00	0.00	0.00
ENST00000624642.1	ENSG00000279920.1	350	141.21	0.00	0.00	0.00	0.00
ENST00000625193.1	ENSG00000279921.1	381	170.44	0.00	0.00	0.00	0.00
ENST00000624768.1	ENSG00000279923.1	1303	1088.62	11.00	0.45	0.32	100.00
ENST00000623078.1	ENSG00000279924.1	1229	1014.62	771.09	33.58	24.30	100.00
ENST00000625111.1	ENSG00000279925.1	1658	1443.62	0.00	0.00	0.00	0.00
ENST00000623656.1	ENSG00000279926.1	1458	1243.62	85.00	3.02	2.19	100.00
ENST00000623420.1	ENSG00000279927.1	3578	3363.62	1.00	0.01	0.01	100.00
ENST00000624431.1	ENSG00000279928.1	718	503.71	1.00	0.09	0.06	100.00
ENST00000623292.1	ENSG00000279929.1	1951	1736.62	0.00	0.00	0.00	0.00
ENST00000624543.1	ENSG00000279930.1	2162	1947.62	3.00	0.07	0.05	100.00
ENST00000624500.1	ENSG00000279931.1	411	199.27	0.00	0.00	0.00	0.00
ENST00000624433.1	ENSG00000279932.1	688	473.74	0.00	0.00	0.00	0.00
ENST00000623969.1	ENSG00000279933.1	4709	4494.62	1.63	0.02	0.01	100.00
ENST00000625008.1	ENSG00000279935.1	2897	2682.62	0.00	0.00	0.00	0.00
ENST00000624962.1	ENSG00000279936.1	2443	2228.62	0.00	0.00	0.00	0.00
ENST00000624812.1	ENSG00000279937.1	183	13.28	0.00	0.00	0.00	0.00
ENST00000623264.1	ENSG00000279939.1	286	83.93	0.00	0.00	0.00	0.00
ENST00000624597.1	ENSG00000279940.1	1648	1433.62	0.00	0.00	0.00	0.00
ENST00000624365.1	ENSG00000279942.1	3745	3530.62	0.00	0.00	0.00	0.00
ENST00000623820.1	ENSG00000279943.1	2459	2244.62	17.00	0.33	0.24	100.00
ENST00000623274.1	ENSG00000279945.1	517	303.38	8.25	1.20	0.87	100.00
ENST00000624347.1	ENSG00000279946.1	3135	2920.62	1.00	0.02	0.01	100.00
ENST00000624074.1	ENSG00000279948.1	2622	2407.62	139.00	2.55	1.85	100.00
ENST00000623764.1	ENSG00000279949.1	559	345.09	0.00	0.00	0.00	0.00
ENST00000623873.1	ENSG00000279951.1	1513	1298.62	4.00	0.14	0.10	100.00
ENST00000623908.1	ENSG00000279952.1	691	476.73	0.00	0.00	0.00	0.00
ENST00000623229.1	ENSG00000279953.1	1418	1203.62	5.00	0.18	0.13	100.00
ENST00000623717.1	ENSG00000279954.1	3316	3101.62	1.00	0.01	0.01	100.00
ENST00000623812.1	ENSG00000279955.3	261	63.40	1.04	0.72	0.52	80.70
ENST00000623957.3	ENSG00000279955.3	920	705.62	2.76	0.17	0.12	19.30
ENST00000602369.3	ENSG00000279956.1	2103	1888.62	0.00	0.00	0.00	0.00
ENST00000624567.1	ENSG00000279957.1	1173	958.62	1.00	0.05	0.03	100.00
ENST00000623516.1	ENSG00000279958.1	479	265.80	7.00	1.16	0.84	100.00
ENST00000623363.1	ENSG00000279959.1	231	41.01	0.00	0.00	0.00	0.00
ENST00000623494.1	ENSG00000279960.1	1896	1681.62	0.00	0.00	0.00	0.00
ENST00000623286.1	ENSG00000279961.2	975	760.62	0.00	0.00	0.00	0.00
ENST00000624611.1	ENSG00000279962.1	236	44.53	0.00	0.00	0.00	0.00
ENST00000624063.1	ENSG00000279963.1	63	0.00	0.00	0.00	0.00	0.00
ENST00000623048.1	ENSG00000279964.1	1830	1615.62	0.00	0.00	0.00	0.00
ENST00000623716.1	ENSG00000279965.1	2027	1812.62	1.00	0.02	0.02	100.00
ENST00000624425.2	ENSG00000279966.2	248	53.35	0.00	0.00	0.00	0.00
ENST00000624806.1	ENSG00000279967.1	2456	2241.62	6.00	0.12	0.09	100.00
ENST00000615663.2	ENSG00000279968.1	572	358.03	0.00	0.00	0.00	0.00
ENST00000624173.1	ENSG00000279968.1	2685	2470.62	9.00	0.16	0.12	100.00
ENST00000623561.1	ENSG00000279970.1	1993	1778.62	145.73	3.62	2.62	100.00
ENST00000623084.1	ENSG00000279971.1	1459	1244.62	7.00	0.25	0.18	100.00
ENST00000624230.1	ENSG00000279972.1	379	168.54	0.00	0.00	0.00	0.00
ENST00000624155.1	ENSG00000279973.1	120	0.00	0.00	0.00	0.00	0.00
ENST00000622982.1	ENSG00000279976.1	854	639.63	0.00	0.00	0.00	0.00
ENST00000625135.1	ENSG00000279977.1	1830	1615.62	34.00	0.93	0.67	100.00
ENST00000623327.1	ENSG00000279979.1	259	61.82	0.00	0.00	0.00	0.00
ENST00000624044.1	ENSG00000279980.1	1851	1636.62	8.00	0.22	0.16	100.00
ENST00000624066.1	ENSG00000279981.1	2291	2076.62	43.00	0.91	0.66	100.00
ENST00000623138.1	ENSG00000279982.1	3109	2894.62	1.00	0.02	0.01	100.00
ENST00000624396.1	ENSG00000279983.1	548	334.16	0.00	0.00	0.00	0.00
ENST00000624033.1	ENSG00000279985.1	2322	2107.62	10.00	0.21	0.15	100.00
ENST00000623940.1	ENSG00000279986.1	303	98.59	0.00	0.00	0.00	0.00
ENST00000623570.1	ENSG00000279987.1	1181	966.62	1.00	0.05	0.03	100.00
ENST00000624399.1	ENSG00000279988.1	841	626.64	0.00	0.00	0.00	0.00
ENST00000624194.1	ENSG00000279989.1	473	259.89	21.00	3.57	2.58	100.00
ENST00000625020.1	ENSG00000279990.1	438	225.54	0.00	0.00	0.00	0.00
ENST00000624577.1	ENSG00000279991.1	1798	1583.62	2.00	0.06	0.04	100.00
ENST00000624966.1	ENSG00000279992.1	54	0.00	0.00	0.00	0.00	0.00
ENST00000623434.1	ENSG00000279993.1	2500	2285.62	0.00	0.00	0.00	0.00
ENST00000624526.1	ENSG00000279994.1	826	611.64	0.00	0.00	0.00	0.00
ENST00000623525.1	ENSG00000279995.1	224	36.25	0.00	0.00	0.00	0.00
ENST00000623029.1	ENSG00000279996.1	1882	1667.62	50.00	1.32	0.96	100.00
ENST00000624045.1	ENSG00000279997.1	688	473.74	0.00	0.00	0.00	0.00
ENST00000623678.1	ENSG00000279998.1	1612	1397.62	0.00	0.00	0.00	0.00
ENST00000583394.2	ENSG00000279999.1	621	406.86	0.00	0.00	0.00	0.00
ENST00000624136.1	ENSG00000280000.1	1768	1553.62	0.00	0.00	0.00	0.00
ENST00000623737.1	ENSG00000280002.1	1717	1502.62	0.00	0.00	0.00	0.00
ENST00000624096.1	ENSG00000280003.1	1997	1782.62	0.00	0.00	0.00	0.00
ENST00000624984.1	ENSG00000280004.1	219	32.98	0.00	0.00	0.00	0.00
ENST00000623885.1	ENSG00000280005.1	459	246.11	5.00	0.90	0.65	100.00
ENST00000624108.1	ENSG00000280006.1	381	170.44	0.00	0.00	0.00	0.00
ENST00000623543.1	ENSG00000280007.1	20396	20181.62	130.63	0.29	0.21	100.00
ENST00000624021.1	ENSG00000280009.1	917	702.62	0.00	0.00	0.00	0.00
ENST00000625104.1	ENSG00000280010.1	1094	879.62	3.00	0.15	0.11	100.00
ENST00000624215.1	ENSG00000280011.1	19071	18856.62	2.00	0.00	0.00	100.00
ENST00000623642.2	ENSG00000280012.2	466	252.99	0.00	0.00	0.00	0.00
ENST00000623928.1	ENSG00000280013.1	207	25.60	3.10	5.36	3.88	100.00
ENST00000623532.1	ENSG00000280014.1	707	492.72	0.00	0.00	0.00	0.00
ENST00000624530.1	ENSG00000280015.1	922	707.62	0.00	0.00	0.00	0.00
ENST00000623432.1	ENSG00000280016.1	202	22.74	0.00	0.00	0.00	0.00
ENST00000624673.1	ENSG00000280017.1	1739	1524.62	0.00	0.00	0.00	0.00
ENST00000623165.3	ENSG00000280018.3	710	495.71	0.00	0.00	0.00	0.00
ENST00000624519.1	ENSG00000280018.3	681	466.75	31.00	2.93	2.12	100.00
ENST00000624728.1	ENSG00000280018.3	936	721.62	0.00	0.00	0.00	0.00
ENST00000624484.1	ENSG00000280019.1	1023	808.62	0.00	0.00	0.00	0.00
ENST00000623905.1	ENSG00000280020.1	1129	914.62	0.00	0.00	0.00	0.00
ENST00000624498.1	ENSG00000280020.1	507	293.47	1.00	0.15	0.11	100.00
ENST00000380383.1	ENSG00000280021.1	960	745.62	0.00	0.00	0.00	0.00
ENST00000624103.1	ENSG00000280021.1	939	724.62	0.00	0.00	0.00	0.00
ENST00000625174.1	ENSG00000280022.1	749	534.68	0.00	0.00	0.00	0.00
ENST00000624007.1	ENSG00000280023.1	832	617.64	5.00	0.36	0.26	100.00
ENST00000624621.1	ENSG00000280024.1	427	214.81	0.00	0.00	0.00	0.00
ENST00000623947.1	ENSG00000280025.1	4254	4039.62	0.00	0.00	0.00	0.00
ENST00000625053.1	ENSG00000280026.1	554	340.12	85.41	11.09	8.03	100.00
ENST00000623877.1	ENSG00000280027.1	1385	1170.62	0.00	0.00	0.00	0.00
ENST00000623221.1	ENSG00000280028.1	587	372.97	1.00	0.12	0.09	100.00
ENST00000623336.1	ENSG00000280029.3	402	190.58	0.00	0.00	0.00	0.00
ENST00000624192.1	ENSG00000280029.3	573	359.03	0.00	0.00	0.00	0.00
ENST00000624424.1	ENSG00000280029.3	760	545.67	0.00	0.00	0.00	0.00
ENST00000624560.1	ENSG00000280029.3	468	254.96	0.00	0.00	0.00	0.00
ENST00000624991.3	ENSG00000280029.3	355	145.88	0.00	0.00	0.00	0.00
ENST00000624982.1	ENSG00000280032.1	2225	2010.62	0.00	0.00	0.00	0.00
ENST00000623319.1	ENSG00000280033.1	1061	846.62	3.00	0.16	0.11	100.00
ENST00000624185.1	ENSG00000280034.1	375	164.73	0.00	0.00	0.00	0.00
ENST00000624864.1	ENSG00000280035.1	2660	2445.62	15.00	0.27	0.20	100.00
ENST00000624853.1	ENSG00000280036.1	1854	1639.62	39.00	1.05	0.76	100.00
ENST00000624373.1	ENSG00000280037.1	513	299.42	3.00	0.44	0.32	100.00
ENST00000623634.1	ENSG00000280038.1	3350	3135.62	26.00	0.37	0.27	100.00
ENST00000625159.1	ENSG00000280039.1	4301	4086.62	222.00	2.40	1.74	100.00
ENST00000623685.1	ENSG00000280040.1	672	457.76	0.00	0.00	0.00	0.00
ENST00000624441.1	ENSG00000280041.1	375	164.73	0.00	0.00	0.00	0.00
ENST00000624807.1	ENSG00000280042.1	1986	1771.62	36.00	0.90	0.65	100.00
ENST00000623090.1	ENSG00000280043.1	1712	1497.62	35.00	1.03	0.75	100.00
ENST00000623074.1	ENSG00000280044.1	221	34.27	0.00	0.00	0.00	0.00
ENST00000624171.1	ENSG00000280046.1	7141	6926.62	543.31	3.47	2.51	100.00
ENST00000622952.1	ENSG00000280047.1	2621	2406.62	120.00	2.20	1.59	100.00
ENST00000624746.1	ENSG00000280048.1	3424	3209.62	14.00	0.19	0.14	100.00
ENST00000624306.1	ENSG00000280049.1	508	294.46	3.00	0.45	0.33	100.00
ENST00000624320.1	ENSG00000280050.1	48	0.00	0.00	0.00	0.00	0.00
ENST00000624010.1	ENSG00000280051.1	480	266.79	0.00	0.00	0.00	0.00
ENST00000625022.1	ENSG00000280053.1	3362	3147.62	3.00	0.04	0.03	100.00
ENST00000623870.1	ENSG00000280054.1	2448	2233.62	15.27	0.30	0.22	100.00
ENST00000624314.1	ENSG00000280055.1	2165	1950.62	52.97	1.20	0.87	57.59
ENST00000624485.1	ENSG00000280055.1	1466	1251.62	25.03	0.88	0.64	42.41
ENST00000624435.1	ENSG00000280056.1	385	174.26	0.00	0.00	0.00	0.00
ENST00000623222.1	ENSG00000280057.1	1785	1570.62	5.00	0.14	0.10	100.00
ENST00000622916.1	ENSG00000280058.1	1337	1122.62	0.00	0.00	0.00	0.00
ENST00000624393.1	ENSG00000280059.1	3427	3212.62	0.00	0.00	0.00	0.00
ENST00000624472.1	ENSG00000280060.1	458	245.13	2.06	0.37	0.27	100.00
ENST00000623331.1	ENSG00000280061.1	4103	3888.62	32.99	0.37	0.27	100.00
ENST00000623365.1	ENSG00000280062.1	2587	2372.62	6.00	0.11	0.08	100.00
ENST00000624337.1	ENSG00000280063.1	1955	1740.62	391.00	9.92	7.18	100.00
ENST00000622942.1	ENSG00000280064.1	2385	2170.62	378.06	7.70	5.57	100.00
ENST00000623817.1	ENSG00000280067.1	2304	2089.62	53.00	1.12	0.81	100.00
ENST00000623875.1	ENSG00000280068.1	498	284.57	0.00	0.00	0.00	0.00
ENST00000623719.1	ENSG00000280069.1	2094	1879.62	13.00	0.31	0.22	100.00
ENST00000623920.1	ENSG00000280070.1	3738	3523.62	1.00	0.01	0.01	100.00
ENST00000620015.4	ENSG00000280071.3	1435	1220.62	34.39	1.24	0.90	12.66
ENST00000620528.4	ENSG00000280071.3	1640	1425.62	11.61	0.36	0.26	3.66
ENST00000622915.1	ENSG00000280071.3	544	330.18	1.53	0.20	0.15	2.08
ENST00000623390.1	ENSG00000280071.3	452	239.24	0.00	0.00	0.00	0.00
ENST00000623810.2	ENSG00000280071.3	781	566.66	0.00	0.00	0.00	0.00
ENST00000624120.3	ENSG00000280071.3	898	683.62	0.00	0.00	0.00	0.00
ENST00000624648.3	ENSG00000280071.3	696	481.73	1.81	0.17	0.12	1.69
ENST00000624714.3	ENSG00000280071.3	807	592.65	40.35	3.01	2.18	30.60
ENST00000624748.2	ENSG00000280071.3	684	469.74	51.54	4.85	3.51	49.31
ENST00000624810.3	ENSG00000280071.3	411	199.27	0.00	0.00	0.00	0.00
ENST00000625036.3	ENSG00000280071.3	318	111.91	0.00	0.00	0.00	0.00
ENST00000624684.1	ENSG00000280073.1	2299	2084.62	2.00	0.04	0.03	100.00
ENST00000623929.1	ENSG00000280075.1	123	0.00	0.00	0.00	0.00	0.00
ENST00000624819.1	ENSG00000280076.1	1983	1768.62	0.00	0.00	0.00	0.00
ENST00000623489.1	ENSG00000280077.1	1903	1688.62	54.00	1.41	1.02	100.00
ENST00000624275.1	ENSG00000280078.1	3931	3716.62	3.00	0.04	0.03	100.00
ENST00000624228.1	ENSG00000280079.1	1590	1375.62	3.00	0.10	0.07	100.00
ENST00000625149.1	ENSG00000280080.1	581	366.99	42.00	5.06	3.66	100.00
ENST00000623554.3	ENSG00000280081.3	1137	922.62	9.62	0.46	0.33	2.68
ENST00000623919.1	ENSG00000280081.3	1422	1207.62	257.20	9.41	6.81	54.74
ENST00000623933.1	ENSG00000280081.3	668	453.77	75.18	7.32	5.30	42.58
ENST00000623768.1	ENSG00000280082.1	87	0.00	0.00	0.00	0.00	0.00
ENST00000623836.1	ENSG00000280083.1	1953	1738.62	12.00	0.30	0.22	100.00
ENST00000623482.1	ENSG00000280085.1	206	25.02	0.00	0.00	0.00	0.00
ENST00000624657.1	ENSG00000280086.1	2985	2770.62	0.00	0.00	0.00	0.00
ENST00000623895.1	ENSG00000280087.1	5594	5379.62	65.12	0.53	0.39	100.00
ENST00000623268.1	ENSG00000280088.1	1750	1535.62	58.00	1.67	1.21	100.00
ENST00000624943.1	ENSG00000280089.1	464	251.03	0.00	0.00	0.00	0.00
ENST00000356130.6	ENSG00000280090.2	990	775.62	12.00	0.68	0.49	100.00
ENST00000624996.1	ENSG00000280091.1	1839	1624.62	0.00	0.00	0.00	0.00
ENST00000623314.1	ENSG00000280092.1	541	327.20	0.00	0.00	0.00	0.00
ENST00000623291.1	ENSG00000280093.1	381	170.44	0.00	0.00	0.00	0.00
ENST00000623530.1	ENSG00000280094.2	995	780.62	0.00	0.00	0.00	0.00
ENST00000623983.1	ENSG00000280095.1	476	262.84	3.00	0.50	0.36	100.00
ENST00000624092.1	ENSG00000280096.1	234	43.11	0.00	0.00	0.00	0.00
ENST00000624126.1	ENSG00000280097.1	511	297.43	0.00	0.00	0.00	0.00
ENST00000623202.1	ENSG00000280098.1	216	31.07	0.00	0.00	0.00	0.00
ENST00000624216.1	ENSG00000280099.1	1717	1502.62	13.00	0.38	0.28	100.00
ENST00000623023.1	ENSG00000280103.1	402	190.58	2.00	0.46	0.34	100.00
ENST00000625048.1	ENSG00000280104.1	527	313.30	0.00	0.00	0.00	0.00
ENST00000624969.1	ENSG00000280105.1	3585	3370.62	0.00	0.00	0.00	0.00
ENST00000623602.1	ENSG00000280106.1	2168	1953.62	17.00	0.38	0.28	100.00
ENST00000625142.1	ENSG00000280107.1	1677	1462.62	29.00	0.88	0.63	100.00
ENST00000624445.1	ENSG00000280108.1	308	103.00	0.00	0.00	0.00	0.00
ENST00000623119.1	ENSG00000280109.1	5588	5373.62	0.00	0.00	0.00	0.00
ENST00000624999.1	ENSG00000280109.1	10009	9794.62	5814.28	26.23	18.98	100.00
ENST00000623272.1	ENSG00000280110.1	255	58.70	0.00	0.00	0.00	0.00
ENST00000623863.1	ENSG00000280113.1	649	434.80	0.00	0.00	0.00	0.00
ENST00000624828.1	ENSG00000280114.1	1351	1136.62	209.49	8.14	5.89	100.00
ENST00000625152.1	ENSG00000280115.1	767	552.67	0.00	0.00	0.00	0.00
ENST00000624556.1	ENSG00000280116.1	252	56.39	0.00	0.00	0.00	0.00
ENST00000623279.1	ENSG00000280117.1	4394	4179.62	0.00	0.00	0.00	0.00
ENST00000623426.1	ENSG00000280118.1	3897	3682.62	0.00	0.00	0.00	0.00
ENST00000625132.1	ENSG00000280119.1	4805	4590.62	30.00	0.29	0.21	100.00
ENST00000625082.1	ENSG00000280120.1	1054	839.62	52.00	2.74	1.98	100.00
ENST00000623767.1	ENSG00000280121.1	531	317.27	0.00	0.00	0.00	100.00
ENST00000625040.1	ENSG00000280122.1	3246	3031.62	0.00	0.00	0.00	0.00
ENST00000624338.1	ENSG00000280123.1	2177	1962.62	27.00	0.61	0.44	100.00
ENST00000623636.1	ENSG00000280124.1	610	395.89	0.00	0.00	0.00	0.00
ENST00000624630.1	ENSG00000280125.1	1141	926.62	0.00	0.00	0.00	0.00
ENST00000624816.2	ENSG00000280126.2	216	31.07	0.00	0.00	0.00	0.00
ENST00000624326.1	ENSG00000280127.1	375	164.73	0.00	0.00	0.00	0.00
ENST00000624252.1	ENSG00000280128.1	3706	3491.62	1496.00	18.93	13.70	100.00
ENST00000623843.1	ENSG00000280129.1	1625	1410.62	13.00	0.41	0.29	100.00
ENST00000623891.1	ENSG00000280130.1	381	170.44	0.00	0.00	0.00	0.00
ENST00000624375.1	ENSG00000280131.1	642	427.81	0.00	0.00	0.00	0.00
ENST00000622954.1	ENSG00000280132.1	1905	1690.62	27.00	0.71	0.51	100.00
ENST00000623542.1	ENSG00000280134.1	1953	1738.62	0.00	0.00	0.00	0.00
ENST00000623300.1	ENSG00000280135.1	2920	2705.62	0.00	0.00	0.00	0.00
ENST00000624936.2	ENSG00000280136.2	1373	1158.62	973.01	37.10	26.85	100.00
ENST00000624127.1	ENSG00000280137.1	348	139.35	7.75	2.46	1.78	100.00
ENST00000623210.1	ENSG00000280138.1	18662	18447.62	274.63	0.66	0.48	100.00
ENST00000623948.1	ENSG00000280139.1	149	2.82	0.00	0.00	0.00	0.00
ENST00000624394.1	ENSG00000280140.1	571	357.03	0.00	0.00	0.00	0.00
ENST00000622932.1	ENSG00000280141.1	375	164.73	0.00	0.00	0.00	0.00
ENST00000624911.1	ENSG00000280142.1	609	394.89	0.00	0.00	0.00	0.00
ENST00000624094.1	ENSG00000280143.1	5326	5111.62	442.56	3.83	2.77	100.00
ENST00000623696.1	ENSG00000280144.1	305	100.35	0.00	0.00	0.00	0.00
ENST00000623047.1	ENSG00000280145.3	5990	5775.62	171.45	1.31	0.95	56.89
ENST00000623106.3	ENSG00000280145.3	776	561.66	4.00	0.31	0.23	13.65
ENST00000623313.1	ENSG00000280145.3	596	381.94	0.00	0.00	0.00	0.00
ENST00000623324.1	ENSG00000280145.3	936	721.62	0.00	0.00	0.00	0.00
ENST00000623950.1	ENSG00000280145.3	406	194.44	0.00	0.00	0.00	0.00
ENST00000624846.3	ENSG00000280145.3	934	719.62	8.99	0.55	0.40	23.93
ENST00000624965.1	ENSG00000280145.3	561	347.08	1.00	0.13	0.09	5.52
ENST00000625185.3	ENSG00000280145.3	785	570.66	0.00	0.00	0.00	0.00
ENST00000624233.1	ENSG00000280147.1	1426	1211.62	1.00	0.04	0.03	100.00
ENST00000454207.2	ENSG00000280148.1	1496	1281.62	11.20	0.39	0.28	100.00
ENST00000623941.1	ENSG00000280149.1	599	384.93	18.00	2.07	1.50	100.00
ENST00000623974.1	ENSG00000280150.1	539	325.21	0.00	0.00	0.00	0.00
ENST00000623475.1	ENSG00000280151.1	375	164.73	3.00	0.80	0.58	100.00
ENST00000624205.1	ENSG00000280152.1	4084	3869.62	7.00	0.08	0.06	100.00
ENST00000625054.1	ENSG00000280153.1	2378	2163.62	75.00	1.53	1.11	100.00
ENST00000624149.1	ENSG00000280154.1	177	10.80	0.00	0.00	0.00	0.00
ENST00000624196.1	ENSG00000280155.1	1544	1329.62	0.00	0.00	0.00	0.00
ENST00000623130.1	ENSG00000280156.1	84332	84117.62	805.00	0.42	0.31	100.00
ENST00000624958.1	ENSG00000280157.1	2249	2034.62	28.00	0.61	0.44	100.00
ENST00000623037.1	ENSG00000280158.1	706	491.72	132.93	11.94	8.64	100.00
ENST00000624221.1	ENSG00000280159.1	2431	2216.62	3.00	0.06	0.04	100.00
ENST00000624508.1	ENSG00000280160.1	2218	2003.62	28.32	0.62	0.45	100.00
ENST00000624602.1	ENSG00000280161.1	984	769.62	6.00	0.34	0.25	100.00
ENST00000624378.1	ENSG00000280162.1	3658	3443.62	4.00	0.05	0.04	100.00
ENST00000623816.1	ENSG00000280163.1	1675	1460.62	31.00	0.94	0.68	100.00
ENST00000623892.1	ENSG00000280164.1	1032	817.62	8.00	0.43	0.31	100.00
ENST00000409204.4	ENSG00000280165.1	4778	4563.62	1.00	0.01	0.01	100.00
ENST00000623520.1	ENSG00000280166.1	619	404.87	0.00	0.00	0.00	0.00
ENST00000622912.1	ENSG00000280167.1	357	147.75	0.00	0.00	0.00	0.00
ENST00000623460.1	ENSG00000280168.1	802	587.65	0.00	0.00	0.00	0.00
ENST00000624456.1	ENSG00000280169.1	2203	1988.62	16.54	0.37	0.27	100.00
ENST00000624569.1	ENSG00000280170.1	375	164.73	0.00	0.00	0.00	0.00
ENST00000623497.1	ENSG00000280171.1	2174	1959.62	0.00	0.00	0.00	0.00
ENST00000623131.1	ENSG00000280172.1	1990	1775.62	27.01	0.67	0.49	100.00
ENST00000624214.1	ENSG00000280173.1	2124	1909.62	76.00	1.76	1.27	100.00
ENST00000624023.1	ENSG00000280175.1	681	466.75	0.00	0.00	0.00	0.00
ENST00000625143.1	ENSG00000280176.1	216	31.07	0.00	0.00	0.00	0.00
ENST00000623613.1	ENSG00000280177.1	2777	2562.62	0.00	0.00	0.00	0.00
ENST00000624319.1	ENSG00000280178.1	747	532.68	5.63	0.47	0.34	100.00
ENST00000623297.1	ENSG00000280179.1	3013	2798.62	0.00	0.00	0.00	100.00
ENST00000624872.1	ENSG00000280179.1	3241	3026.62	0.00	0.00	0.00	0.00
ENST00000623041.1	ENSG00000280180.1	5731	5516.62	0.00	0.00	0.00	0.00
ENST00000623975.1	ENSG00000280181.1	1056	841.62	0.00	0.00	0.00	0.00
ENST00000625028.1	ENSG00000280182.1	2168	1953.62	0.00	0.00	0.00	0.00
ENST00000623270.1	ENSG00000280183.1	535	321.24	6.00	0.83	0.60	100.00
ENST00000625058.1	ENSG00000280184.1	2073	1858.62	2.00	0.05	0.03	100.00
ENST00000624223.1	ENSG00000280185.1	323	116.41	1.00	0.38	0.27	100.00
ENST00000622910.1	ENSG00000280186.1	2331	2116.62	2.57	0.05	0.04	100.00
ENST00000624833.1	ENSG00000280187.1	3094	2879.62	50.00	0.77	0.56	100.00
ENST00000624897.1	ENSG00000280188.1	1594	1379.62	3.00	0.10	0.07	100.00
ENST00000623729.1	ENSG00000280189.1	2620	2405.62	0.00	0.00	0.00	0.00
ENST00000624371.1	ENSG00000280190.1	2072	1857.62	28.00	0.67	0.48	100.00
ENST00000623161.3	ENSG00000280191.3	413	201.21	0.00	0.00	0.00	0.00
ENST00000623549.1	ENSG00000280191.3	475	261.86	2.00	0.34	0.24	57.82
ENST00000624105.1	ENSG00000280191.3	505	291.49	0.00	0.00	0.00	0.00
ENST00000624113.1	ENSG00000280191.3	233	42.41	0.00	0.00	0.00	0.00
ENST00000624561.1	ENSG00000280191.3	713	498.71	2.78	0.25	0.18	42.18
ENST00000624416.1	ENSG00000280193.1	2327	2112.62	37.00	0.77	0.56	100.00
ENST00000624076.1	ENSG00000280194.1	2295	2080.62	3.00	0.06	0.05	100.00
ENST00000624054.1	ENSG00000280195.1	1939	1724.62	13.01	0.33	0.24	100.00
ENST00000622967.1	ENSG00000280196.1	595	380.94	0.00	0.00	0.00	0.00
ENST00000623329.1	ENSG00000280197.1	537	323.23	0.00	0.00	0.00	0.00
ENST00000624345.1	ENSG00000280198.1	700	485.72	23.39	2.13	1.54	100.00
ENST00000623446.1	ENSG00000280199.1	1880	1665.62	0.00	0.00	0.00	0.00
ENST00000624129.1	ENSG00000280200.1	2027	1812.62	0.00	0.00	0.00	0.00
ENST00000624698.1	ENSG00000280201.1	740	525.69	0.00	0.00	0.00	0.00
ENST00000624384.1	ENSG00000280202.1	1697	1482.62	2.00	0.06	0.04	100.00
ENST00000624470.1	ENSG00000280204.2	979	764.62	0.00	0.00	0.00	0.00
ENST00000624840.1	ENSG00000280205.1	3765	3550.62	31.00	0.39	0.28	100.00
ENST00000624682.1	ENSG00000280206.1	882	667.63	86.00	5.69	4.12	100.00
ENST00000623288.1	ENSG00000280207.1	454	241.20	0.00	0.00	0.00	0.00
ENST00000623672.1	ENSG00000280208.1	1708	1493.62	2.01	0.06	0.04	100.00
ENST00000623557.1	ENSG00000280211.1	2502	2287.62	66.29	1.28	0.93	100.00
ENST00000623573.1	ENSG00000280212.1	478	264.81	1.00	0.17	0.12	100.00
ENST00000623569.1	ENSG00000280213.1	3602	3387.62	61.00	0.80	0.58	100.00
ENST00000623147.1	ENSG00000280214.1	2121	1906.62	9.00	0.21	0.15	100.00
ENST00000623880.1	ENSG00000280215.1	111	0.00	0.00	0.00	0.00	0.00
ENST00000623458.1	ENSG00000280216.1	406	194.44	3.00	0.68	0.49	100.00
ENST00000623628.1	ENSG00000280217.1	2013	1798.62	0.00	0.00	0.00	0.00
ENST00000623125.1	ENSG00000280219.1	8092	7877.62	33.00	0.19	0.13	100.00
ENST00000624276.1	ENSG00000280220.1	1954	1739.62	0.00	0.00	0.00	0.00
ENST00000624302.1	ENSG00000280221.1	384	173.31	0.00	0.00	0.00	0.00
ENST00000624418.1	ENSG00000280222.1	6473	6258.62	3.00	0.02	0.02	100.00
ENST00000623445.1	ENSG00000280223.1	1673	1458.62	0.00	0.00	0.00	0.00
ENST00000625038.1	ENSG00000280224.1	1018	803.62	3.00	0.16	0.12	100.00
ENST00000624231.1	ENSG00000280225.1	2537	2322.62	0.00	0.00	0.00	0.00
ENST00000624583.1	ENSG00000280226.1	189	16.01	0.00	0.00	0.00	0.00
ENST00000624479.1	ENSG00000280227.1	549	335.15	4.00	0.53	0.38	100.00
ENST00000623243.1	ENSG00000280228.1	3868	3653.62	15.00	0.18	0.13	100.00
ENST00000623641.1	ENSG00000280229.1	1967	1752.62	0.00	0.00	0.00	0.00
ENST00000623890.1	ENSG00000280230.1	375	164.73	0.00	0.00	0.00	0.00
ENST00000624488.1	ENSG00000280231.1	476	262.84	20.00	3.36	2.43	100.00
ENST00000624603.1	ENSG00000280232.1	618	403.87	0.00	0.00	0.00	0.00
ENST00000623294.1	ENSG00000280233.1	581	366.99	0.00	0.00	0.00	0.00
ENST00000623883.1	ENSG00000280234.1	1449	1234.62	0.00	0.00	0.00	0.00
ENST00000623183.1	ENSG00000280236.2	1069	854.62	0.00	0.00	0.00	0.00
ENST00000582977.1	ENSG00000280237.2	78	0.00	0.00	0.00	0.00	0.00
ENST00000624667.1	ENSG00000280237.2	5164	4949.62	4.00	0.04	0.03	100.00
ENST00000623633.1	ENSG00000280238.1	273	73.08	12.50	7.56	5.47	100.00
ENST00000624986.1	ENSG00000280239.1	2027	1812.62	40.83	1.00	0.72	100.00
ENST00000623513.1	ENSG00000280240.1	1864	1649.62	12.00	0.32	0.23	100.00
ENST00000623269.1	ENSG00000280241.3	555	341.11	0.00	0.00	0.00	0.00
ENST00000623325.1	ENSG00000280241.3	497	283.58	0.00	0.00	0.00	0.00
ENST00000624941.3	ENSG00000280241.3	977	762.62	12.78	0.74	0.54	100.00
ENST00000622913.1	ENSG00000280242.1	439	226.51	3.00	0.59	0.42	100.00
ENST00000624263.1	ENSG00000280243.1	1081	866.62	38.00	1.94	1.40	100.00
ENST00000623005.1	ENSG00000280244.1	461	248.08	0.00	0.00	0.00	0.00
ENST00000623428.1	ENSG00000280245.1	1078	863.62	1.00	0.05	0.04	100.00
ENST00000622962.1	ENSG00000280247.1	1020	805.62	0.00	0.00	0.00	0.00
ENST00000622931.1	ENSG00000280248.1	2161	1946.62	14.48	0.33	0.24	100.00
ENST00000624398.1	ENSG00000280249.1	162	5.77	0.00	0.00	0.00	0.00
ENST00000623665.1	ENSG00000280250.1	376	165.68	0.00	0.00	0.00	0.00
ENST00000624798.1	ENSG00000280251.1	167	7.25	0.00	0.00	0.00	0.00
ENST00000625001.1	ENSG00000280252.1	381	170.44	2.00	0.52	0.38	100.00
ENST00000623798.1	ENSG00000280254.1	2106	1891.62	17.00	0.40	0.29	100.00
ENST00000623092.1	ENSG00000280255.1	2671	2456.62	10.49	0.19	0.14	100.00
ENST00000623818.1	ENSG00000280257.1	3495	3280.62	1.00	0.01	0.01	100.00
ENST00000624850.1	ENSG00000280259.1	2251	2036.62	2.25	0.05	0.04	100.00
ENST00000623536.1	ENSG00000280260.1	264	65.79	0.00	0.00	0.00	0.00
ENST00000624626.1	ENSG00000280261.1	138	1.29	0.00	0.00	0.00	0.00
ENST00000624981.1	ENSG00000280262.1	2929	2714.62	0.00	0.00	0.00	0.00
ENST00000623630.1	ENSG00000280263.1	1338	1123.62	0.00	0.00	0.00	100.00
ENST00000623725.1	ENSG00000280264.1	375	164.73	1.00	0.27	0.19	100.00
ENST00000623838.1	ENSG00000280265.1	1256	1041.62	0.00	0.00	0.00	0.00
ENST00000624122.1	ENSG00000280266.1	1543	1328.62	0.00	0.00	0.00	0.00
ENST00000624207.1	ENSG00000280267.4	1863	1648.62	0.00	0.00	0.00	0.00
ENST00000624743.1	ENSG00000280268.1	1922	1707.62	0.00	0.00	0.00	0.00
ENST00000624366.1	ENSG00000280269.1	878	663.63	4.00	0.27	0.19	100.00
ENST00000624716.1	ENSG00000280270.1	1749	1534.62	1.00	0.03	0.02	100.00
ENST00000624721.1	ENSG00000280272.1	426	213.83	0.00	0.00	0.00	0.00
ENST00000622929.1	ENSG00000280273.1	1569	1354.62	8.10	0.26	0.19	100.00
ENST00000625119.1	ENSG00000280274.1	1294	1079.62	3.00	0.12	0.09	100.00
ENST00000623410.1	ENSG00000280275.1	2012	1797.62	0.00	0.00	0.00	0.00
ENST00000623854.1	ENSG00000280276.1	1947	1732.62	0.00	0.00	0.00	0.00
ENST00000624924.1	ENSG00000280277.1	2061	1846.62	22.00	0.53	0.38	100.00
ENST00000624773.1	ENSG00000280278.1	1980	1765.62	2.00	0.05	0.04	100.00
ENST00000623180.1	ENSG00000280279.1	2096	1881.62	43.33	1.02	0.74	100.00
ENST00000624486.1	ENSG00000280280.1	112	0.00	0.00	0.00	0.00	0.00
ENST00000623195.1	ENSG00000280281.1	3585	3370.62	1.00	0.01	0.01	100.00
ENST00000624068.1	ENSG00000280282.1	504	290.50	0.00	0.00	0.00	0.00
ENST00000623060.1	ENSG00000280283.1	774	559.66	0.00	0.00	0.00	0.00
ENST00000625017.1	ENSG00000280284.1	386	175.22	0.00	0.00	0.00	0.00
ENST00000624463.1	ENSG00000280285.1	3226	3011.62	0.00	0.00	0.00	0.00
ENST00000623592.1	ENSG00000280286.1	341	132.87	0.00	0.00	0.00	0.00
ENST00000624087.1	ENSG00000280287.1	4219	4004.62	12.00	0.13	0.10	100.00
ENST00000623649.1	ENSG00000280288.1	1371	1156.62	0.00	0.00	0.00	0.00
ENST00000623393.1	ENSG00000280291.1	3089	2874.62	7.00	0.11	0.08	100.00
ENST00000624866.1	ENSG00000280294.1	3352	3137.62	22.00	0.31	0.22	100.00
ENST00000624554.1	ENSG00000280295.1	1638	1423.62	8.00	0.25	0.18	100.00
ENST00000624531.1	ENSG00000280296.1	3099	2884.62	10.00	0.15	0.11	100.00
ENST00000624970.1	ENSG00000280298.1	375	164.73	0.00	0.00	0.00	0.00
ENST00000577423.2	ENSG00000280299.1	625	410.85	0.00	0.00	0.00	0.00
ENST00000623681.1	ENSG00000280300.1	549	335.15	108.32	14.28	10.33	100.00
ENST00000623198.1	ENSG00000280301.1	501	287.53	0.00	0.00	0.00	0.00
ENST00000623093.1	ENSG00000280302.1	3313	3098.62	0.00	0.00	0.00	0.00
ENST00000623655.2	ENSG00000280303.2	2003	1788.62	23.00	0.57	0.41	100.00
ENST00000623551.1	ENSG00000280304.1	3497	3282.62	5.00	0.07	0.05	100.00
ENST00000623357.1	ENSG00000280305.1	3446	3231.62	0.00	0.00	0.00	0.00
ENST00000624055.1	ENSG00000280306.1	1958	1743.62	0.00	0.00	0.00	0.00
ENST00000624659.1	ENSG00000280307.1	623	408.86	0.00	0.00	0.00	0.00
ENST00000623612.1	ENSG00000280308.1	375	164.73	3.00	0.80	0.58	100.00
ENST00000623096.1	ENSG00000280309.1	5025	4810.62	0.00	0.00	0.00	0.00
ENST00000624794.1	ENSG00000280310.1	1048	833.62	0.00	0.00	0.00	0.00
ENST00000623606.1	ENSG00000280311.1	975	760.62	0.00	0.00	0.00	0.00
ENST00000624605.1	ENSG00000280312.1	1642	1427.62	0.00	0.00	0.00	0.00
ENST00000623845.1	ENSG00000280314.2	939	724.62	3.00	0.18	0.13	100.00
ENST00000624731.1	ENSG00000280316.1	2094	1879.62	105.37	2.48	1.79	100.00
ENST00000623251.1	ENSG00000280317.1	301	96.84	0.00	0.00	0.00	0.00
ENST00000623419.1	ENSG00000280318.1	351	142.14	0.00	0.00	0.00	0.00
ENST00000623945.1	ENSG00000280319.1	514	300.41	0.00	0.00	0.00	0.00
ENST00000623666.1	ENSG00000280320.1	360	150.56	0.00	0.00	0.00	0.00
ENST00000623261.1	ENSG00000280321.1	1654	1439.62	100.00	3.07	2.22	100.00
ENST00000624509.1	ENSG00000280322.1	1063	848.62	0.00	0.00	0.00	0.00
ENST00000623864.1	ENSG00000280323.1	1843	1628.62	0.00	0.00	0.00	0.00
ENST00000623112.1	ENSG00000280325.1	922	707.62	0.00	0.00	0.00	0.00
ENST00000624905.1	ENSG00000280326.1	1518	1303.62	14.00	0.47	0.34	100.00
ENST00000623878.1	ENSG00000280327.1	1656	1441.62	4.00	0.12	0.09	100.00
ENST00000623778.1	ENSG00000280329.1	63	0.00	0.00	0.00	0.00	0.00
ENST00000624153.1	ENSG00000280330.1	1185	970.62	2.50	0.11	0.08	100.00
ENST00000624454.1	ENSG00000280331.1	177	10.80	0.00	0.00	0.00	0.00
ENST00000623994.1	ENSG00000280332.1	1999	1784.62	63.00	1.56	1.13	100.00
ENST00000624308.1	ENSG00000280333.1	134	0.00	0.00	0.00	0.00	0.00
ENST00000624046.1	ENSG00000280334.1	2810	2595.62	1.18	0.02	0.01	100.00
ENST00000624037.1	ENSG00000280335.1	714	499.71	0.00	0.00	0.00	0.00
ENST00000623581.1	ENSG00000280336.1	663	448.78	0.00	0.00	0.00	0.00
ENST00000624915.1	ENSG00000280337.1	1269	1054.62	0.00	0.00	0.00	0.00
ENST00000623003.1	ENSG00000280338.1	576	362.01	0.00	0.00	0.00	0.00
ENST00000624364.1	ENSG00000280339.1	3249	3034.62	8.00	0.12	0.08	100.00
ENST00000624307.1	ENSG00000280340.1	590	375.96	0.00	0.00	0.00	0.00
ENST00000623391.1	ENSG00000280341.1	6114	5899.62	0.00	0.00	0.00	0.00
ENST00000624410.1	ENSG00000280344.1	2833	2618.62	1.00	0.02	0.01	100.00
ENST00000625042.1	ENSG00000280345.1	715	500.71	0.00	0.00	0.00	0.00
ENST00000624353.1	ENSG00000280346.1	373	162.84	11.00	2.98	2.16	100.00
ENST00000624029.1	ENSG00000280347.1	4975	4760.62	138.00	1.28	0.93	100.00
ENST00000624026.1	ENSG00000280348.1	2130	1915.62	1.00	0.02	0.02	100.00
ENST00000624540.1	ENSG00000280349.1	351	142.14	0.00	0.00	0.00	0.00
ENST00000624692.1	ENSG00000280350.1	1253	1038.62	0.00	0.00	0.00	0.00
ENST00000625110.1	ENSG00000280351.2	1798	1583.62	11.00	0.31	0.22	100.00
ENST00000624751.1	ENSG00000280352.1	535	321.24	0.78	0.11	0.08	100.00
ENST00000623064.1	ENSG00000280353.1	1614	1399.62	8.00	0.25	0.18	100.00
ENST00000624885.1	ENSG00000280354.1	371	160.94	0.00	0.00	0.00	0.00
ENST00000623504.1	ENSG00000280355.1	2122	1907.62	17.73	0.41	0.30	100.00
ENST00000624442.1	ENSG00000280356.1	10684	10469.62	0.00	0.00	0.00	0.00
ENST00000625145.1	ENSG00000280357.1	535	321.24	0.00	0.00	0.00	0.00
ENST00000624158.1	ENSG00000280359.1	461	248.08	0.00	0.00	0.00	0.00
ENST00000624944.1	ENSG00000280360.1	550	336.14	0.00	0.00	0.00	0.00
ENST00000624468.1	ENSG00000280362.1	3944	3729.62	0.00	0.00	0.00	0.00
ENST00000623473.1	ENSG00000280363.1	54	0.00	0.00	0.00	0.00	0.00
ENST00000624756.1	ENSG00000280364.1	589	374.96	0.00	0.00	0.00	0.00
ENST00000624404.1	ENSG00000280365.1	741	526.69	0.00	0.00	0.00	0.00
ENST00000622930.1	ENSG00000280366.1	586	371.97	0.00	0.00	0.00	0.00
ENST00000623330.1	ENSG00000280367.1	3386	3171.62	1.00	0.01	0.01	100.00
ENST00000624258.1	ENSG00000280368.1	185	14.16	0.00	0.00	0.00	0.00
ENST00000623897.1	ENSG00000280369.1	319	112.81	0.00	0.00	0.00	0.00
ENST00000623968.1	ENSG00000280371.1	743	528.68	0.00	0.00	0.00	0.00
ENST00000624662.1	ENSG00000280372.1	1495	1280.62	0.00	0.00	0.00	0.00
ENST00000622919.1	ENSG00000280373.1	233	42.41	33.00	34.38	24.88	100.00
ENST00000624891.1	ENSG00000280374.1	757	542.67	4.00	0.33	0.24	100.00
ENST00000624340.1	ENSG00000280375.1	592	377.95	12.00	1.40	1.02	100.00
ENST00000623850.1	ENSG00000280376.1	485	271.72	2.00	0.33	0.24	100.00
ENST00000624460.1	ENSG00000280377.1	586	371.97	0.00	0.00	0.00	0.00
ENST00000624679.1	ENSG00000280378.1	1755	1540.62	5.00	0.14	0.10	100.00
ENST00000623872.1	ENSG00000280379.1	773	558.66	1.00	0.08	0.06	100.00
ENST00000624000.1	ENSG00000280380.1	3189	2974.62	0.00	0.00	0.00	0.00
ENST00000624878.1	ENSG00000280381.1	5566	5351.62	27.00	0.22	0.16	100.00
ENST00000624711.1	ENSG00000280382.1	339	131.02	0.00	0.00	0.00	0.00
ENST00000623075.1	ENSG00000280383.1	23112	22897.62	208.11	0.40	0.29	100.00
ENST00000624818.1	ENSG00000280384.1	2045	1830.62	3.00	0.07	0.05	100.00
ENST00000623539.1	ENSG00000280385.1	4507	4292.62	30.00	0.31	0.22	100.00
ENST00000623967.1	ENSG00000280387.1	1248	1033.62	2.00	0.09	0.06	100.00
ENST00000624598.1	ENSG00000280388.1	1987	1772.62	71.00	1.77	1.28	100.00
ENST00000623601.1	ENSG00000280389.1	684	469.74	0.00	0.00	0.00	0.00
ENST00000624225.1	ENSG00000280390.1	675	460.76	0.00	0.00	0.00	0.00
ENST00000624987.1	ENSG00000280392.1	3443	3228.62	26.00	0.36	0.26	100.00
ENST00000623186.1	ENSG00000280393.1	233	42.41	0.00	0.00	0.00	0.00
ENST00000623576.1	ENSG00000280394.1	402	190.58	0.00	0.00	0.00	0.00
ENST00000623740.1	ENSG00000280395.1	3693	3478.62	0.00	0.00	0.00	0.00
ENST00000624413.1	ENSG00000280396.1	369	159.05	0.00	0.00	0.00	0.00
ENST00000624647.1	ENSG00000280397.1	3634	3419.62	0.00	0.00	0.00	0.00
ENST00000623191.1	ENSG00000280398.1	700	485.72	0.00	0.00	0.00	0.00
ENST00000624916.1	ENSG00000280399.1	3691	3476.62	9.00	0.11	0.08	100.00
ENST00000624328.1	ENSG00000280400.1	466	252.99	0.00	0.00	0.00	0.00
ENST00000624563.1	ENSG00000280401.1	1728	1513.62	32.57	0.95	0.69	100.00
ENST00000625130.1	ENSG00000280402.1	1569	1354.62	15.23	0.50	0.36	100.00
ENST00000624078.1	ENSG00000280403.1	375	164.73	0.00	0.00	0.00	0.00
ENST00000623065.1	ENSG00000280404.1	213	29.20	0.00	0.00	0.00	0.00
ENST00000624455.1	ENSG00000280405.1	738	523.69	0.00	0.00	0.00	0.00
ENST00000623479.1	ENSG00000280406.1	597	382.93	0.00	0.00	0.00	0.00
ENST00000622924.2	ENSG00000280407.2	2756	2541.62	47.78	0.83	0.60	100.00
ENST00000624920.1	ENSG00000280407.2	2778	2563.62	0.00	0.00	0.00	0.00
ENST00000623383.1	ENSG00000280408.1	186	14.62	0.00	0.00	0.00	0.00
ENST00000622953.1	ENSG00000280409.1	1884	1669.62	0.00	0.00	0.00	0.00
ENST00000624631.1	ENSG00000280410.1	906	691.62	0.00	0.00	0.00	0.00
ENST00000624687.1	ENSG00000280411.1	411	199.27	0.00	0.00	0.00	0.00
ENST00000623588.1	ENSG00000280412.1	572	358.03	0.00	0.00	0.00	0.00
ENST00000624790.1	ENSG00000280414.1	3129	2914.62	1.00	0.02	0.01	100.00
ENST00000623855.1	ENSG00000280415.1	2258	2043.62	0.00	0.00	0.00	0.00
ENST00000623356.1	ENSG00000280416.1	437	224.56	0.00	0.00	0.00	0.00
ENST00000623443.1	ENSG00000280417.1	1957	1742.62	8.00	0.20	0.15	100.00
ENST00000624224.1	ENSG00000280418.1	7579	7364.62	0.00	0.00	0.00	0.00
ENST00000623341.1	ENSG00000280419.1	685	470.74	0.00	0.00	0.00	0.00
ENST00000625064.1	ENSG00000280420.1	484	270.73	0.00	0.00	0.00	0.00
ENST00000624646.1	ENSG00000280422.1	2054	1839.62	5.00	0.12	0.09	100.00
ENST00000624609.1	ENSG00000280423.1	2197	1982.62	0.00	0.00	0.00	0.00
ENST00000624893.1	ENSG00000280424.1	4162	3947.62	11.00	0.12	0.09	100.00
ENST00000623663.2	ENSG00000280425.2	4969	4754.62	0.00	0.00	0.00	0.00
ENST00000624844.1	ENSG00000280426.1	1709	1494.62	2.00	0.06	0.04	100.00
ENST00000624636.1	ENSG00000280427.1	903	688.62	0.00	0.00	0.00	0.00
ENST00000624545.1	ENSG00000280429.1	1743	1528.62	0.00	0.00	0.00	0.00
ENST00000623107.1	ENSG00000280430.1	614	399.88	0.00	0.00	0.00	0.00
ENST00000624765.1	ENSG00000280431.1	724	509.70	0.00	0.00	0.00	0.00
ENST00000624971.1	ENSG00000280432.1	1101	886.62	0.00	0.00	0.00	0.00
ENST00000623744.1	ENSG00000280433.1	3898	3683.62	0.00	0.00	0.00	0.00
ENST00000623998.1	ENSG00000280433.1	3634	3419.62	31.81	0.41	0.30	100.00
ENST00000624919.1	ENSG00000280434.1	14262	14047.62	174.00	0.55	0.40	100.00
ENST00000624016.1	ENSG00000280435.1	1670	1455.62	85.43	2.59	1.88	100.00
ENST00000623201.1	ENSG00000280436.1	510	296.44	2.00	0.30	0.22	100.00
ENST00000623386.1	ENSG00000280438.1	200	21.64	1.00	2.04	1.48	100.00
ENST00000623032.1	ENSG00000280439.1	634	419.83	0.00	0.00	0.00	0.00
ENST00000623448.1	ENSG00000280440.1	346	137.49	0.00	0.00	0.00	0.00
ENST00000623860.2	ENSG00000280441.2	2498	2283.62	27.50	0.53	0.39	100.00
ENST00000624804.1	ENSG00000280443.1	202	22.74	0.00	0.00	0.00	0.00
ENST00000624789.1	ENSG00000280444.1	597	382.93	0.00	0.00	0.00	0.00
ENST00000623572.1	ENSG00000280445.1	455	242.19	0.00	0.00	0.00	0.00
ENST00000625043.1	ENSG00000280445.1	744	529.68	0.00	0.00	0.00	0.00
ENST00000623900.1	ENSG00000280446.1	1599	1384.62	0.00	0.00	0.00	0.00
ENST00000624505.1	ENSG00000280447.1	375	164.73	4.00	1.07	0.78	100.00
ENST00000623704.1	ENSG00000280449.1	224	36.25	0.00	0.00	0.00	0.00
ENST00000624104.1	ENSG00000280450.1	627	412.85	0.00	0.00	0.00	0.00
ENST00000624663.1	ENSG00000280451.1	1212	997.62	0.00	0.00	0.00	0.00
ENST00000624786.1	ENSG00000280453.1	421	208.97	0.08	0.02	0.01	100.00
ENST00000623044.1	ENSG00000280454.1	180	12.01	0.00	0.00	0.00	0.00
ENST00000626943.1	ENSG00000280455.1	760	545.67	0.00	0.00	0.00	0.00
ENST00000561772.3	ENSG00000280457.1	1275	1060.62	0.00	0.00	0.00	0.00
ENST00000629045.1	ENSG00000280466.1	128	0.00	0.00	0.00	0.00	0.00
ENST00000625207.1	ENSG00000280473.1	60	0.00	0.00	0.00	0.00	0.00
ENST00000629902.1	ENSG00000280474.1	528	314.29	0.00	0.00	0.00	0.00
ENST00000627075.1	ENSG00000280485.1	444	231.40	0.00	0.00	0.00	0.00
ENST00000626781.1	ENSG00000280486.1	1366	1151.62	63.64	2.44	1.77	100.00
ENST00000625482.2	ENSG00000280494.2	53	0.00	0.00	0.00	0.00	0.00
ENST00000626886.1	ENSG00000280496.1	136	1.10	0.00	0.00	0.00	0.00
ENST00000628458.1	ENSG00000280498.1	135	1.01	0.00	0.00	0.00	0.00
ENST00000629083.1	ENSG00000280502.1	297	93.36	0.00	0.00	0.00	0.00
ENST00000626131.1	ENSG00000280511.1	627	412.85	1.00	0.11	0.08	100.00
ENST00000629082.1	ENSG00000280515.1	2066	1851.62	15.00	0.36	0.26	100.00
ENST00000629935.1	ENSG00000280530.1	69	0.00	0.00	0.00	0.00	0.00
ENST00000318673.6	ENSG00000280537.2	2745	2530.62	83.07	1.45	1.05	62.63
ENST00000498327.5	ENSG00000280537.2	4222	4007.62	78.48	0.87	0.63	37.37
ENST00000626977.1	ENSG00000280543.1	2031	1816.62	106.00	2.58	1.87	100.00
ENST00000627186.1	ENSG00000280544.1	129	0.00	0.00	0.00	0.00	0.00
ENST00000628571.1	ENSG00000280550.1	171	8.58	0.00	0.00	0.00	0.00
ENST00000627783.1	ENSG00000280551.1	1914	1699.62	0.00	0.00	0.00	0.00
ENST00000629629.1	ENSG00000280554.1	71	0.00	0.00	0.00	0.00	0.00
ENST00000629067.1	ENSG00000280560.1	415	203.15	0.00	0.00	0.00	0.00
ENST00000625908.1	ENSG00000280561.1	565	351.06	0.00	0.00	0.00	0.00
ENST00000431549.4	ENSG00000280571.1	602	387.92	9.58	1.09	0.79	100.00
ENST00000629043.1	ENSG00000280575.1	54	0.00	0.00	0.00	0.00	0.00
ENST00000627910.1	ENSG00000280580.1	461	248.08	0.00	0.00	0.00	0.00
ENST00000628622.1	ENSG00000280587.1	3262	3047.62	2.00	0.03	0.02	100.00
ENST00000626994.1	ENSG00000280594.1	552	338.13	0.00	0.00	0.00	0.00
ENST00000630155.1	ENSG00000280594.1	2341	2126.62	1.00	0.02	0.02	100.00
ENST00000625951.1	ENSG00000280603.1	72	0.00	0.00	0.00	0.00	0.00
ENST00000626237.1	ENSG00000280604.1	4807	4592.62	2.00	0.02	0.01	100.00
ENST00000562594.2	ENSG00000280607.1	473	259.89	0.00	0.00	0.00	0.00
ENST00000625598.1	ENSG00000280614.1	923	708.62	1805.48	112.57	81.46	100.00
ENST00000626439.1	ENSG00000280620.1	255	58.70	0.00	0.00	0.00	0.00
ENST00000626825.1	ENSG00000280623.1	1077	862.62	0.00	0.00	0.00	0.00
ENST00000627127.1	ENSG00000280623.1	3935	3720.62	14.00	0.17	0.12	26.37
ENST00000629869.1	ENSG00000280623.1	976	761.62	8.00	0.46	0.34	73.63
ENST00000627370.1	ENSG00000280634.1	1977	1762.62	0.00	0.00	0.00	0.00
ENST00000629559.1	ENSG00000280636.1	138	1.29	0.00	0.00	0.00	0.00
ENST00000630447.1	ENSG00000280639.1	3206	2991.62	8.00	0.12	0.09	100.00
ENST00000625967.2	ENSG00000280646.2	102	0.00	0.00	0.00	0.00	0.00
ENST00000629247.1	ENSG00000280649.1	1058	843.62	114.24	5.98	4.33	100.00
ENST00000627566.1	ENSG00000280650.1	9848	9633.62	0.00	0.00	0.00	0.00
ENST00000628076.1	ENSG00000280655.1	348	139.35	0.00	0.00	0.00	0.00
ENST00000630034.1	ENSG00000280660.1	8444	8229.62	4.00	0.02	0.02	100.00
ENST00000629608.1	ENSG00000280665.1	234	43.11	0.00	0.00	0.00	0.00
ENST00000625766.2	ENSG00000280670.2	2053	1838.62	2.77	0.07	0.05	1.25
ENST00000626177.2	ENSG00000280670.2	2229	2014.62	5.32	0.12	0.08	2.18
ENST00000626657.2	ENSG00000280670.2	1526	1311.62	1.17	0.04	0.03	0.74
ENST00000628293.1	ENSG00000280670.2	1076	861.62	55.77	2.86	2.07	53.58
ENST00000628397.2	ENSG00000280670.2	885	670.63	17.26	1.14	0.82	21.31
ENST00000629009.2	ENSG00000280670.2	1694	1479.62	6.26	0.19	0.14	3.50
ENST00000629482.2	ENSG00000280670.2	953	738.62	12.92	0.77	0.56	14.48
ENST00000629670.1	ENSG00000280670.2	919	704.62	2.53	0.16	0.11	2.97
ENST00000629900.1	ENSG00000280671.1	90	0.00	0.00	0.00	0.00	0.00
ENST00000629085.1	ENSG00000280675.1	48	0.00	0.00	0.00	0.00	0.00
ENST00000629369.1	ENSG00000280683.1	1966	1751.62	0.00	0.00	0.00	0.00
ENST00000625266.1	ENSG00000280684.1	48	0.00	0.00	0.00	0.00	0.00
ENST00000625265.1	ENSG00000280693.2	1066	851.62	6.73	0.35	0.25	45.34
ENST00000627886.2	ENSG00000280693.2	2027	1812.62	17.27	0.42	0.30	54.66
ENST00000630916.1	ENSG00000280703.1	1074	859.62	0.00	0.00	0.00	0.00
ENST00000627253.1	ENSG00000280704.1	216	31.07	0.00	0.00	0.00	0.00
ENST00000625787.2	ENSG00000280707.2	674	459.76	0.00	0.00	0.00	0.00
ENST00000626424.1	ENSG00000280707.2	403	191.55	0.00	0.00	0.00	0.00
ENST00000628362.2	ENSG00000280707.2	582	367.99	0.00	0.00	0.00	0.00
ENST00000625989.2	ENSG00000280709.2	1600	1385.62	0.00	0.00	0.00	0.00
ENST00000628444.1	ENSG00000280709.2	2323	2108.62	0.00	0.00	0.00	0.00
ENST00000626308.1	ENSG00000280710.2	565	351.06	0.00	0.00	0.00	0.00
ENST00000627052.2	ENSG00000280710.2	562	348.08	1.00	0.13	0.09	100.00
ENST00000626286.1	ENSG00000280711.1	1721	1506.62	0.00	0.00	0.00	0.00
ENST00000629750.1	ENSG00000280717.1	78	0.00	0.00	0.00	0.00	0.00
ENST00000626667.1	ENSG00000280719.1	3550	3335.62	0.00	0.00	0.00	0.00
ENST00000625410.1	ENSG00000280721.1	559	345.09	0.00	0.00	0.00	0.00
ENST00000628090.1	ENSG00000280721.1	926	711.62	6.00	0.37	0.27	100.00
ENST00000629820.1	ENSG00000280721.1	149	2.82	0.00	0.00	0.00	0.00
ENST00000626622.1	ENSG00000280724.1	3398	3183.62	0.00	0.00	0.00	0.00
ENST00000627569.1	ENSG00000280725.1	1055	840.62	0.00	0.00	0.00	0.00
ENST00000625254.1	ENSG00000280734.2	836	621.64	1.00	0.07	0.05	0.95
ENST00000625287.1	ENSG00000280734.2	2676	2461.62	25.51	0.46	0.33	6.10
ENST00000625369.2	ENSG00000280734.2	576	362.01	0.00	0.00	0.00	0.00
ENST00000626729.2	ENSG00000280734.2	2796	2581.62	125.49	2.15	1.55	28.63
ENST00000630421.2	ENSG00000280734.2	1002	787.62	86.00	4.82	3.49	64.32
ENST00000625390.2	ENSG00000280739.2	1958	1743.62	2.07	0.05	0.04	6.72
ENST00000626073.1	ENSG00000280739.2	415	203.15	0.00	0.00	0.00	0.00
ENST00000628298.2	ENSG00000280739.2	498	284.57	0.00	0.00	0.00	0.00
ENST00000629217.2	ENSG00000280739.2	553	339.13	0.00	0.00	0.00	0.00
ENST00000629723.1	ENSG00000280739.2	2399	2184.62	35.93	0.73	0.53	93.28
ENST00000631175.2	ENSG00000280739.2	1303	1088.62	0.00	0.00	0.00	0.00
ENST00000629370.1	ENSG00000280744.1	331	123.68	0.00	0.00	0.00	0.00
ENST00000629221.1	ENSG00000280752.1	685	470.74	0.00	0.00	0.00	0.00
ENST00000540870.4	ENSG00000280755.1	1668	1453.62	922.20	28.03	20.28	100.00
ENST00000627662.1	ENSG00000280757.1	1275	1060.62	0.00	0.00	0.00	0.00
ENST00000630523.1	ENSG00000280758.1	575	361.02	1.84	0.23	0.16	100.00
ENST00000627627.3	ENSG00000280767.3	515	301.40	0.00	0.00	0.00	0.00
ENST00000627518.2	ENSG00000280773.2	61	0.00	0.00	0.00	0.00	0.00
ENST00000625268.1	ENSG00000280776.1	907	692.62	0.00	0.00	0.00	0.00
ENST00000625258.1	ENSG00000280778.1	192	17.47	0.00	0.00	0.00	0.00
ENST00000630636.1	ENSG00000280778.1	935	720.62	0.00	0.00	0.00	0.00
ENST00000626945.2	ENSG00000280780.2	1920	1705.62	0.00	0.00	0.00	0.00
ENST00000627433.2	ENSG00000280780.2	831	616.64	0.00	0.00	0.00	0.00
ENST00000630514.2	ENSG00000280780.2	720	505.70	0.00	0.00	0.00	0.00
ENST00000630801.1	ENSG00000280780.2	656	441.79	0.00	0.00	0.00	0.00
ENST00000320330.7	ENSG00000280789.1	1702	1487.62	115.64	3.43	2.49	100.00
ENST00000631190.1	ENSG00000280798.1	3306	3091.62	1018.71	14.56	10.53	100.00
ENST00000630834.1	ENSG00000280799.1	1275	1060.62	0.00	0.00	0.00	0.00
ENST00000631211.1	ENSG00000280800.1	923	708.62	391.11	24.39	17.65	100.00
ENST00000625325.2	ENSG00000280809.2	582	367.99	0.00	0.00	0.00	0.00
ENST00000626230.2	ENSG00000280809.2	1640	1425.62	0.00	0.00	0.00	0.00
ENST00000628620.1	ENSG00000280809.2	1179	964.62	0.00	0.00	0.00	0.00
ENST00000628907.2	ENSG00000280809.2	574	360.02	0.00	0.00	0.00	0.00
ENST00000628998.1	ENSG00000280817.1	45	0.00	0.00	0.00	0.00	0.00
ENST00000479267.2	ENSG00000280828.1	829	614.64	82.41	5.92	4.29	100.00
ENST00000626810.1	ENSG00000280832.1	2289	2074.62	9.00	0.19	0.14	13.12
ENST00000629441.1	ENSG00000280832.1	1572	1357.62	39.00	1.27	0.92	86.88
ENST00000629041.1	ENSG00000280836.1	99	0.00	0.00	0.00	0.00	0.00
ENST00000628368.1	ENSG00000280837.1	2306	2091.62	0.00	0.00	0.00	0.00
ENST00000629925.1	ENSG00000280850.1	581	366.99	0.00	0.00	0.00	0.00
ENST00000627667.2	ENSG00000280852.2	438	225.54	235.32	46.10	33.36	94.01
ENST00000634326.1	ENSG00000280852.2	1161	946.62	62.90	2.94	2.12	5.99
ENST00000626742.1	ENSG00000280870.2	572	358.03	0.00	0.00	0.00	0.00
ENST00000626832.1	ENSG00000280870.2	598	383.93	0.00	0.00	0.00	0.00
ENST00000626846.2	ENSG00000280870.2	579	365.00	0.00	0.00	0.00	0.00
ENST00000627687.1	ENSG00000280870.2	578	364.00	0.00	0.00	0.00	0.00
ENST00000627760.2	ENSG00000280870.2	564	350.07	0.00	0.00	0.00	0.00
ENST00000629133.2	ENSG00000280870.2	537	323.23	0.00	0.00	0.00	0.00
ENST00000629945.2	ENSG00000280870.2	574	360.02	0.00	0.00	0.00	0.00
ENST00000630388.2	ENSG00000280870.2	1043	828.62	0.00	0.00	0.00	0.00
ENST00000630856.1	ENSG00000280870.2	500	286.54	0.00	0.00	0.00	0.00
ENST00000630717.1	ENSG00000280878.1	871	656.63	0.00	0.00	0.00	0.00
ENST00000626448.1	ENSG00000280881.1	752	537.68	0.00	0.00	0.00	0.00
ENST00000626532.1	ENSG00000280890.1	2941	2726.62	1.00	0.02	0.01	100.00
ENST00000609618.2	ENSG00000280893.1	2252	2037.62	0.00	0.00	0.00	100.00
ENST00000627561.1	ENSG00000280894.1	132	0.00	0.00	0.00	0.00	0.00
ENST00000630615.1	ENSG00000280904.1	80	0.00	0.00	0.00	0.00	0.00
ENST00000626319.2	ENSG00000280913.2	1104	889.62	2.00	0.10	0.07	100.00
ENST00000628708.1	ENSG00000280913.2	493	279.62	0.00	0.00	0.00	0.00
ENST00000629029.1	ENSG00000280913.2	392	180.96	0.00	0.00	0.00	0.00
ENST00000628509.1	ENSG00000280916.1	333	125.51	0.00	0.00	0.00	0.00
ENST00000629899.1	ENSG00000280920.1	1198	983.62	0.00	0.00	0.00	0.00
ENST00000628516.1	ENSG00000280924.1	1289	1074.62	0.00	0.00	0.00	0.00
ENST00000625256.1	ENSG00000280927.1	3886	3671.62	17.54	0.21	0.15	100.00
ENST00000629794.1	ENSG00000280936.1	519	305.36	0.00	0.00	0.00	0.00
ENST00000626518.2	ENSG00000280953.2	533	319.25	0.00	0.00	0.00	0.00
ENST00000630252.1	ENSG00000280953.2	3086	2871.62	0.00	0.00	0.00	0.00
ENST00000627671.1	ENSG00000280958.1	721	506.70	0.00	0.00	0.00	0.00
ENST00000627933.1	ENSG00000280959.1	217	31.70	0.00	0.00	0.00	0.00
ENST00000631331.1	ENSG00000280961.1	344	135.64	0.00	0.00	0.00	0.00
ENST00000625572.1	ENSG00000280968.1	110	0.00	0.00	0.00	0.00	0.00
ENST00000629237.1	ENSG00000280969.1	792	577.65	0.00	0.00	0.00	0.00
ENST00000361059.7	ENSG00000280987.3	3970	3755.62	38.32	0.45	0.33	1.14
ENST00000394800.6	ENSG00000280987.3	5513	5298.62	19.03	0.16	0.11	0.40
ENST00000502394.1	ENSG00000280987.3	589	374.96	0.00	0.00	0.00	0.00
ENST00000502929.5	ENSG00000280987.3	4373	4158.62	6.36	0.07	0.05	0.17
ENST00000504203.5	ENSG00000280987.3	2243	2028.62	1774.99	38.66	27.97	98.02
ENST00000505016.2	ENSG00000280987.3	664	449.77	0.00	0.00	0.00	0.00
ENST00000506147.5	ENSG00000280987.3	580	366.00	0.00	0.00	0.00	0.00
ENST00000509644.5	ENSG00000280987.3	750	535.68	1.26	0.10	0.08	0.26
ENST00000509990.5	ENSG00000280987.3	3249	3034.62	0.00	0.00	0.00	0.00
ENST00000512107.5	ENSG00000280987.3	579	365.00	0.00	0.00	0.00	0.00
ENST00000514694.5	ENSG00000280987.3	587	372.97	0.00	0.00	0.00	0.00
ENST00000618441.4	ENSG00000280987.3	5282	5067.62	0.00	0.00	0.00	0.00
ENST00000620916.2	ENSG00000280987.3	3134	2919.62	0.00	0.00	0.00	0.00
ENST00000630914.1	ENSG00000280989.1	990	775.62	0.00	0.00	0.00	0.00
ENST00000625261.1	ENSG00000280991.1	221	34.27	0.00	0.00	0.00	0.00
ENST00000630920.1	ENSG00000280997.1	1752	1537.62	1.00	0.03	0.02	100.00
ENST00000630092.1	ENSG00000281000.1	217	31.70	0.00	0.00	0.00	0.00
ENST00000572123.4	ENSG00000281005.1	243	49.62	0.00	0.00	0.00	0.00
ENST00000573951.1	ENSG00000281005.1	2468	2253.62	14.00	0.27	0.20	100.00
ENST00000627965.1	ENSG00000281008.1	773	558.66	1.00	0.08	0.06	100.00
ENST00000628177.1	ENSG00000281010.1	80	0.00	0.00	0.00	0.00	0.00
ENST00000631198.1	ENSG00000281016.1	753	538.68	0.00	0.00	0.00	0.00
ENST00000627304.1	ENSG00000281021.1	744	529.68	0.00	0.00	0.00	0.00
ENST00000629393.1	ENSG00000281026.1	4890	4675.62	252.00	2.38	1.72	100.00
ENST00000512921.4	ENSG00000281028.1	1388	1173.62	87.68	3.30	2.39	100.00
ENST00000598361.4	ENSG00000281039.1	687	472.74	66.21	6.19	4.48	100.00
ENST00000629453.1	ENSG00000281042.1	48	0.00	0.00	0.00	0.00	0.00
ENST00000626483.1	ENSG00000281058.1	1275	1060.62	0.00	0.00	0.00	0.00
ENST00000627754.1	ENSG00000281071.1	45	0.00	0.00	0.00	0.00	0.00
ENST00000628409.1	ENSG00000281072.1	72	0.00	0.00	0.00	0.00	0.00
ENST00000628087.1	ENSG00000281079.1	33	0.00	0.00	0.00	0.00	0.00
ENST00000625294.1	ENSG00000281087.1	622	407.86	0.00	0.00	0.00	0.00
ENST00000628546.1	ENSG00000281091.2	348	139.35	0.00	0.00	0.00	0.00
ENST00000629535.2	ENSG00000281091.2	462	249.06	0.00	0.00	0.00	0.00
ENST00000630831.1	ENSG00000281091.2	423	210.92	0.00	0.00	0.00	0.00
ENST00000631195.1	ENSG00000281097.1	982	767.62	0.00	0.00	0.00	0.00
ENST00000631338.1	ENSG00000281100.1	2008	1793.62	42.00	1.03	0.75	100.00
ENST00000629357.1	ENSG00000281103.1	3645	3430.62	2.00	0.03	0.02	100.00
ENST00000629576.1	ENSG00000281103.1	670	455.76	0.00	0.00	0.00	0.00
ENST00000626362.2	ENSG00000281106.2	654	439.79	1.64	0.16	0.12	62.25
ENST00000627246.2	ENSG00000281106.2	4008	3793.62	8.56	0.10	0.07	37.75
ENST00000629372.1	ENSG00000281106.2	612	397.89	0.00	0.00	0.00	0.00
ENST00000628958.1	ENSG00000281112.1	84	0.00	0.00	0.00	0.00	0.00
ENST00000630145.1	ENSG00000281113.1	568	354.05	0.00	0.00	0.00	0.00
ENST00000629240.1	ENSG00000281120.1	317	111.01	0.00	0.00	0.00	0.00
ENST00000628664.1	ENSG00000281126.1	51	0.00	0.00	0.00	0.00	0.00
ENST00000627688.1	ENSG00000281128.1	873	658.63	0.00	0.00	0.00	0.00
ENST00000629145.1	ENSG00000281131.1	1436	1221.62	1.00	0.04	0.03	100.00
ENST00000630128.1	ENSG00000281133.1	96	0.00	0.00	0.00	0.00	0.00
ENST00000626819.1	ENSG00000281137.1	45	0.00	0.00	0.00	0.00	0.00
ENST00000630427.1	ENSG00000281156.1	90	0.00	0.00	0.00	0.00	0.00
ENST00000626315.1	ENSG00000281159.1	122	0.00	0.00	0.00	0.00	0.00
ENST00000631079.1	ENSG00000281160.1	1402	1187.62	0.00	0.00	0.00	0.00
ENST00000625702.1	ENSG00000281162.2	766	551.67	0.00	0.00	0.00	0.00
ENST00000627215.1	ENSG00000281162.2	3727	3512.62	1.00	0.01	0.01	100.00
ENST00000627273.1	ENSG00000281162.2	577	363.01	0.00	0.00	0.00	0.00
ENST00000627337.1	ENSG00000281162.2	590	375.96	0.00	0.00	0.00	0.00
ENST00000628502.2	ENSG00000281162.2	569	355.04	0.00	0.00	0.00	0.00
ENST00000446691.6	ENSG00000281167.1	880	665.63	0.00	0.00	0.00	0.00
ENST00000630556.1	ENSG00000281179.1	353	144.01	0.00	0.00	0.00	0.00
ENST00000627981.1	ENSG00000281181.1	923	708.62	1805.48	112.57	81.46	100.00
ENST00000631259.1	ENSG00000281182.1	57	0.00	0.00	0.00	0.00	0.00
ENST00000628401.1	ENSG00000281183.1	2283	2068.62	48.00	1.03	0.74	100.00
ENST00000628989.1	ENSG00000281186.1	699	484.73	0.00	0.00	0.00	0.00
ENST00000627071.1	ENSG00000281189.1	1906	1691.62	4.00	0.10	0.08	100.00
ENST00000626288.1	ENSG00000281192.1	72	0.00	0.00	0.00	0.00	0.00
ENST00000434786.2	ENSG00000281195.1	1615	1400.62	25.00	0.79	0.57	100.00
ENST00000628559.1	ENSG00000281196.1	862	647.63	0.00	0.00	0.00	0.00
ENST00000630357.1	ENSG00000281196.1	2291	2076.62	0.00	0.00	0.00	0.00
ENST00000627163.2	ENSG00000281202.2	2122	1907.62	0.00	0.00	0.00	0.00
ENST00000627575.1	ENSG00000281202.2	1904	1689.62	0.00	0.00	0.00	0.00
ENST00000628853.1	ENSG00000281202.2	926	711.62	1.00	0.06	0.04	100.00
ENST00000629651.1	ENSG00000281205.1	6781	6566.62	52.00	0.35	0.25	100.00
ENST00000626479.1	ENSG00000281207.1	4800	4585.62	43.30	0.42	0.30	100.00
ENST00000563416.3	ENSG00000281219.2	662	447.78	0.00	0.00	0.00	0.00
ENST00000633813.1	ENSG00000281219.2	439	226.51	0.00	0.00	0.00	0.00
ENST00000626887.1	ENSG00000281227.1	48	0.00	0.00	0.00	0.00	0.00
ENST00000630473.1	ENSG00000281228.1	177	10.80	0.00	0.00	0.00	0.00
ENST00000625799.1	ENSG00000281248.1	625	410.85	0.00	0.00	0.00	0.00
ENST00000630100.1	ENSG00000281264.1	1021	806.62	1.00	0.05	0.04	100.00
ENST00000625901.1	ENSG00000281267.1	108	0.00	0.00	0.00	0.00	0.00
ENST00000625906.1	ENSG00000281269.1	87	0.00	0.00	0.00	0.00	0.00
ENST00000626282.1	ENSG00000281273.1	63	0.00	0.00	0.00	0.00	0.00
ENST00000626267.1	ENSG00000281282.1	69	0.00	0.00	0.00	0.00	0.00
ENST00000630737.1	ENSG00000281295.1	137	1.20	0.00	0.00	0.00	0.00
ENST00000628590.1	ENSG00000281311.1	135	1.01	0.00	0.00	0.00	0.00
ENST00000627417.1	ENSG00000281325.1	1802	1587.62	28.00	0.78	0.56	100.00
ENST00000627179.1	ENSG00000281327.1	632	417.84	0.00	0.00	0.00	0.00
ENST00000630104.1	ENSG00000281331.1	75	0.00	0.00	0.00	0.00	0.00
ENST00000628855.1	ENSG00000281332.1	2646	2431.62	679.31	12.34	8.93	100.00
ENST00000625763.1	ENSG00000281333.1	493	279.62	0.00	0.00	0.00	0.00
ENST00000626826.1	ENSG00000281344.1	205012	204797.62	420.05	0.09	0.07	100.00
ENST00000629326.1	ENSG00000281347.2	2008	1793.62	0.00	0.00	0.00	0.00
ENST00000629550.2	ENSG00000281347.2	966	751.62	0.00	0.00	0.00	0.00
ENST00000562285.1	ENSG00000281348.1	556	342.11	35.74	4.62	3.34	100.00
ENST00000625713.2	ENSG00000281357.2	2500	2285.62	1.17	0.02	0.02	16.01
ENST00000629389.1	ENSG00000281357.2	522	308.34	0.83	0.12	0.09	83.99
ENST00000630823.2	ENSG00000281357.2	737	522.69	0.00	0.00	0.00	0.00
ENST00000629828.1	ENSG00000281358.1	790	575.66	0.00	0.00	0.00	0.00
ENST00000625822.1	ENSG00000281359.1	84	0.00	0.00	0.00	0.00	0.00
ENST00000630976.1	ENSG00000281365.1	642	427.81	0.00	0.00	0.00	0.00
ENST00000579042.2	ENSG00000281369.1	108	0.00	0.00	0.00	0.00	0.00
ENST00000626900.1	ENSG00000281370.1	63	0.00	0.00	0.00	0.00	0.00
ENST00000630399.1	ENSG00000281371.1	1874	1659.62	42.38	1.13	0.82	100.00
ENST00000629058.1	ENSG00000281376.1	1903	1688.62	37.27	0.98	0.71	100.00
ENST00000587432.5	ENSG00000281379.2	336	128.26	1.78	0.61	0.44	8.05
ENST00000632397.1	ENSG00000281379.2	370	159.99	5.00	1.38	1.00	18.10
ENST00000633205.1	ENSG00000281379.2	211	27.98	3.57	5.64	4.08	73.86
ENST00000629969.1	ENSG00000281383.1	923	708.62	3.93	0.24	0.18	100.00
ENST00000626400.1	ENSG00000281386.1	527	313.30	0.00	0.00	0.00	0.00
ENST00000628435.1	ENSG00000281392.1	525	311.31	0.00	0.00	0.00	0.00
ENST00000629052.1	ENSG00000281392.1	553	339.13	0.00	0.00	0.00	0.00
ENST00000629295.1	ENSG00000281392.1	4300	4085.62	26.00	0.28	0.20	70.36
ENST00000630120.1	ENSG00000281392.1	587	372.97	1.00	0.12	0.09	29.64
ENST00000625402.1	ENSG00000281394.1	129	0.00	0.00	0.00	0.00	0.00
ENST00000448190.6	ENSG00000281398.2	542	328.19	3.03	0.41	0.29	2.70
ENST00000505522.4	ENSG00000281398.2	629	414.84	4.69	0.50	0.36	3.31
ENST00000506188.5	ENSG00000281398.2	801	586.65	0.00	0.00	0.00	0.00
ENST00000507197.5	ENSG00000281398.2	865	650.63	199.28	13.53	9.79	89.57
ENST00000507692.5	ENSG00000281398.2	575	361.02	0.00	0.00	0.00	0.00
ENST00000508735.5	ENSG00000281398.2	310	104.77	0.00	0.00	0.00	0.00
ENST00000513259.5	ENSG00000281398.2	444	231.40	0.00	0.00	0.00	0.00
ENST00000514110.5	ENSG00000281398.2	679	464.75	7.03	0.67	0.48	4.43
ENST00000414621.1	ENSG00000281404.1	230	40.32	0.00	0.00	0.00	0.00
ENST00000628121.1	ENSG00000281404.1	716	501.71	1.00	0.09	0.06	100.00
ENST00000626538.1	ENSG00000281406.1	2994	2779.62	58.00	0.92	0.67	100.00
ENST00000626421.1	ENSG00000281420.1	99	0.00	0.00	0.00	0.00	0.00
ENST00000626714.1	ENSG00000281426.1	66	0.00	0.00	0.00	0.00	0.00
ENST00000628460.1	ENSG00000281446.1	54	0.00	0.00	0.00	0.00	0.00
ENST00000629595.1	ENSG00000281450.1	1506	1291.62	0.00	0.00	0.00	100.00
ENST00000625474.1	ENSG00000281453.1	1371	1156.62	0.00	0.00	0.00	0.00
ENST00000626377.1	ENSG00000281460.1	555	341.11	0.00	0.00	0.00	0.00
ENST00000621046.2	ENSG00000281468.1	635	420.83	7.00	0.73	0.53	100.00
ENST00000625666.1	ENSG00000281469.1	515	301.40	6.00	0.88	0.64	100.00
ENST00000626331.1	ENSG00000281472.1	39	0.00	0.00	0.00	0.00	0.00
ENST00000626175.1	ENSG00000281473.1	531	317.27	0.00	0.00	0.00	0.00
ENST00000626392.1	ENSG00000281477.1	792	577.65	0.00	0.00	0.00	0.00
ENST00000629111.1	ENSG00000281490.1	2732	2517.62	266.20	4.67	3.38	100.00
ENST00000626300.1	ENSG00000281491.1	749	534.68	0.00	0.00	0.00	0.00
ENST00000507794.2	ENSG00000281501.1	4055	3840.62	72.00	0.83	0.60	51.85
ENST00000510415.1	ENSG00000281501.1	383	172.35	3.00	0.77	0.56	48.15
ENST00000625883.1	ENSG00000281508.1	1485	1270.62	8.00	0.28	0.20	100.00
ENST00000628597.1	ENSG00000281516.1	123	0.00	0.00	0.00	0.00	0.00
ENST00000628882.1	ENSG00000281523.1	48	0.00	0.00	0.00	0.00	0.00
ENST00000626876.1	ENSG00000281527.1	96	0.00	0.00	0.00	0.00	0.00
ENST00000629517.1	ENSG00000281530.1	803	588.65	7.00	0.53	0.38	100.00
ENST00000626627.1	ENSG00000281538.1	631	416.84	10.00	1.06	0.77	100.00
ENST00000629028.1	ENSG00000281548.1	1637	1422.62	0.00	0.00	0.00	0.00
ENST00000628927.1	ENSG00000281550.1	355	145.88	0.00	0.00	0.00	0.00
ENST00000626215.1	ENSG00000281560.1	2647	2432.62	0.00	0.00	0.00	0.00
ENST00000626665.2	ENSG00000281566.2	729	514.70	0.00	0.00	0.00	0.00
ENST00000627700.1	ENSG00000281566.2	488	274.68	0.00	0.00	0.00	0.00
ENST00000628937.1	ENSG00000281571.1	1088	873.62	25.46	1.29	0.93	100.00
ENST00000629101.1	ENSG00000281584.1	63	0.00	0.00	0.00	0.00	0.00
ENST00000630918.1	ENSG00000281591.1	3363	3148.62	0.00	0.00	0.00	0.00
ENST00000442800.1	ENSG00000281593.1	666	451.77	0.00	0.00	0.00	100.00
ENST00000629867.1	ENSG00000281602.1	99	0.00	0.00	0.00	0.00	0.00
ENST00000625219.1	ENSG00000281608.1	233	42.41	0.00	0.00	0.00	0.00
ENST00000585504.5	ENSG00000281613.2	775	560.66	0.00	0.00	0.00	0.00
ENST00000585611.5	ENSG00000281613.2	1052	837.62	0.00	0.00	0.00	0.00
ENST00000587816.2	ENSG00000281613.2	894	679.62	0.00	0.00	0.00	0.00
ENST00000590673.5	ENSG00000281613.2	567	353.05	0.00	0.00	0.00	0.00
ENST00000627924.1	ENSG00000281620.1	120	0.00	0.00	0.00	0.00	0.00
ENST00000630187.1	ENSG00000281627.1	1275	1060.62	0.00	0.00	0.00	0.00
ENST00000626579.1	ENSG00000281635.1	81	0.00	0.00	0.00	0.00	0.00
ENST00000625758.2	ENSG00000281641.2	718	503.71	0.00	0.00	0.00	0.00
ENST00000629661.1	ENSG00000281641.2	657	442.79	0.00	0.00	0.00	0.00
ENST00000625218.1	ENSG00000281649.1	311	105.66	0.00	0.00	0.00	0.00
ENST00000625445.1	ENSG00000281649.1	4520	4305.62	474.27	4.87	3.52	95.15
ENST00000627197.1	ENSG00000281649.1	579	365.00	0.00	0.00	0.00	0.00
ENST00000628924.1	ENSG00000281649.1	2835	2620.62	14.73	0.25	0.18	4.85
ENST00000629870.1	ENSG00000281649.1	958	743.62	0.00	0.00	0.00	0.00
ENST00000630598.1	ENSG00000281649.1	301	96.84	0.00	0.00	0.00	0.00
ENST00000631093.1	ENSG00000281649.1	636	421.83	0.00	0.00	0.00	0.00
ENST00000630678.1	ENSG00000281652.1	1275	1060.62	0.00	0.00	0.00	0.00
ENST00000629499.1	ENSG00000281655.1	721	506.70	0.00	0.00	0.00	0.00
ENST00000628802.1	ENSG00000281656.1	48	0.00	0.00	0.00	0.00	0.00
ENST00000625513.1	ENSG00000281657.2	783	568.66	0.00	0.00	0.00	0.00
ENST00000628064.2	ENSG00000281657.2	534	320.25	0.00	0.00	0.00	0.00
ENST00000630386.2	ENSG00000281657.2	866	651.63	0.00	0.00	0.00	0.00
ENST00000626109.1	ENSG00000281664.1	1906	1691.62	19.00	0.50	0.36	100.00
ENST00000629937.1	ENSG00000281674.1	63	0.00	0.00	0.00	0.00	0.00
ENST00000631153.1	ENSG00000281676.1	42	0.00	0.00	0.00	0.00	0.00
ENST00000630404.1	ENSG00000281691.1	1386	1171.62	546.16	20.60	14.90	100.00
ENST00000626335.1	ENSG00000281692.1	2192	1977.62	0.00	0.00	0.00	0.00
ENST00000626086.1	ENSG00000281696.1	82	0.00	0.00	0.00	0.00	0.00
ENST00000625477.1	ENSG00000281706.2	834	619.64	6.08	0.43	0.31	44.54
ENST00000628328.2	ENSG00000281706.2	675	460.76	2.92	0.28	0.20	28.81
ENST00000628762.2	ENSG00000281706.2	743	528.68	0.00	0.00	0.00	0.00
ENST00000629732.1	ENSG00000281706.2	2771	2556.62	15.00	0.26	0.19	26.65
ENST00000629461.1	ENSG00000281708.1	2177	1962.62	0.00	0.00	0.00	0.00
ENST00000628922.1	ENSG00000281710.1	216	31.07	0.00	0.00	0.00	0.00
ENST00000629013.1	ENSG00000281720.1	1275	1060.62	0.00	0.00	0.00	0.00
ENST00000627044.1	ENSG00000281721.1	2242	2027.62	0.00	0.00	0.00	0.00
ENST00000628457.1	ENSG00000281731.2	525	311.31	2.00	0.28	0.21	100.00
ENST00000629093.2	ENSG00000281731.2	698	483.73	0.00	0.00	0.00	0.00
ENST00000629462.2	ENSG00000281731.2	1512	1297.62	0.00	0.00	0.00	0.00
ENST00000625694.1	ENSG00000281732.1	3012	2797.62	4.00	0.06	0.05	100.00
ENST00000626321.1	ENSG00000281732.1	1408	1193.62	0.00	0.00	0.00	0.00
ENST00000630584.1	ENSG00000281732.1	667	452.77	0.00	0.00	0.00	0.00
ENST00000626088.1	ENSG00000281741.1	1088	873.62	10.53	0.53	0.39	100.00
ENST00000630806.1	ENSG00000281756.1	762	547.67	0.00	0.00	0.00	0.00
ENST00000626763.1	ENSG00000281760.1	33	0.00	0.00	0.00	0.00	0.00
ENST00000625222.1	ENSG00000281769.1	3017	2802.62	2.00	0.03	0.02	100.00
ENST00000625973.1	ENSG00000281772.1	424	211.89	4.00	0.83	0.60	100.00
ENST00000629293.1	ENSG00000281778.1	3434	3219.62	0.00	0.00	0.00	0.00
ENST00000629570.1	ENSG00000281778.1	317	111.01	0.00	0.00	0.00	0.00
ENST00000625269.1	ENSG00000281780.1	89	0.00	0.00	0.00	0.00	0.00
ENST00000627463.1	ENSG00000281781.1	42	0.00	0.00	0.00	0.00	0.00
ENST00000630429.1	ENSG00000281808.1	132	0.00	0.00	0.00	0.00	0.00
ENST00000627866.1	ENSG00000281809.1	413	201.21	0.00	0.00	0.00	0.00
ENST00000626823.1	ENSG00000281825.1	69	0.00	0.00	0.00	0.00	0.00
ENST00000630472.1	ENSG00000281831.1	1889	1674.62	4.00	0.11	0.08	100.00
ENST00000629776.1	ENSG00000281832.1	2065	1850.62	0.00	0.00	0.00	0.00
ENST00000627649.2	ENSG00000281842.2	87	0.00	0.00	0.00	0.00	0.00
ENST00000627721.3	ENSG00000281849.3	484	270.73	2.00	0.33	0.24	100.00
ENST00000627173.1	ENSG00000281852.1	4113	3898.62	5.00	0.06	0.04	100.00
ENST00000626806.1	ENSG00000281855.1	60	0.00	0.00	0.00	0.00	0.00
ENST00000628484.1	ENSG00000281856.1	536	322.23	9.91	1.36	0.98	61.20
ENST00000631194.1	ENSG00000281856.1	1173	958.62	18.69	0.86	0.62	38.80
ENST00000625943.1	ENSG00000281859.1	69	0.00	0.00	0.00	0.00	0.00
ENST00000631270.1	ENSG00000281863.1	138	1.29	0.00	0.00	0.00	0.00
ENST00000626930.1	ENSG00000281873.1	96	0.00	0.00	0.00	0.00	0.00
ENST00000630360.1	ENSG00000281880.1	2965	2750.62	0.00	0.00	0.00	0.00
ENST00000630558.1	ENSG00000281881.1	703	488.72	66.00	5.97	4.32	100.00
ENST00000627615.1	ENSG00000281883.1	1792	1577.62	4.57	0.13	0.09	100.00
ENST00000611999.4	ENSG00000281887.3	2148	1933.62	0.00	0.00	0.00	0.00
ENST00000625271.1	ENSG00000281889.1	123	0.00	0.00	0.00	0.00	0.00
ENST00000588755.3	ENSG00000281896.1	281	79.71	0.00	0.00	0.00	0.00
ENST00000626707.1	ENSG00000281899.1	303	98.59	0.00	0.00	0.00	0.00
ENST00000412426.5	ENSG00000281903.2	991	776.62	0.00	0.00	0.00	0.00
ENST00000418954.2	ENSG00000281903.2	717	502.71	1.00	0.09	0.06	40.87
ENST00000593619.1	ENSG00000281903.2	599	384.93	0.00	0.00	0.00	0.00
ENST00000625278.2	ENSG00000281903.2	740	525.69	1.51	0.13	0.09	59.13
ENST00000627623.2	ENSG00000281903.2	417	205.09	0.00	0.00	0.00	0.00
ENST00000630211.2	ENSG00000281903.2	712	497.71	0.00	0.00	0.00	0.00
ENST00000630354.1	ENSG00000281903.2	524	310.32	0.00	0.00	0.00	0.00
ENST00000631132.1	ENSG00000281904.1	1963	1748.62	1.00	0.03	0.02	100.00
ENST00000626934.1	ENSG00000281909.1	759	544.67	128.96	10.46	7.57	100.00
ENST00000629536.1	ENSG00000281910.1	136	1.10	0.00	0.00	0.00	0.00
ENST00000626198.1	ENSG00000281912.1	1710	1495.62	14.00	0.41	0.30	100.00
ENST00000629214.1	ENSG00000281920.1	744	529.68	4.00	0.33	0.24	100.00
ENST00000632503.1	ENSG00000281937.1	1764	1549.62	0.00	0.00	0.00	0.00
ENST00000413683.5	ENSG00000281938.1	3126	2911.62	0.00	0.00	0.00	0.00
ENST00000631903.1	ENSG00000281941.1	751	536.68	0.00	0.00	0.00	0.00
ENST00000631611.1	ENSG00000281955.1	778	563.66	0.00	0.00	0.00	0.00
ENST00000632041.1	ENSG00000281958.1	51	0.00	0.00	0.00	0.00	0.00
ENST00000633198.1	ENSG00000281961.1	480	266.79	0.00	0.00	0.00	0.00
ENST00000632210.1	ENSG00000281969.1	4477	4262.62	177.00	1.83	1.33	100.00
ENST00000632192.1	ENSG00000281974.1	1199	984.62	12.00	0.54	0.39	100.00
ENST00000632209.1	ENSG00000281990.1	353	144.01	0.00	0.00	0.00	0.00
ENST00000615541.2	ENSG00000281991.1	995	780.62	0.00	0.00	0.00	0.00
ENST00000633827.1	ENSG00000282012.1	597	382.93	0.00	0.00	0.00	0.00
ENST00000633189.1	ENSG00000282021.1	2240	2025.62	7.00	0.15	0.11	100.00
ENST00000631830.1	ENSG00000282022.1	455	242.19	0.00	0.00	0.00	0.00
ENST00000632346.1	ENSG00000282024.1	1026	811.62	2.00	0.11	0.08	62.34
ENST00000632370.1	ENSG00000282024.1	886	671.63	1.00	0.07	0.05	37.66
ENST00000632044.1	ENSG00000282033.1	823	608.64	0.00	0.00	0.00	0.00
ENST00000380361.7	ENSG00000282034.1	11692	11477.62	634.76	2.44	1.77	100.00
ENST00000631502.1	ENSG00000282041.1	840	625.64	0.00	0.00	0.00	0.00
ENST00000632517.1	ENSG00000282048.1	2119	1904.62	0.00	0.00	0.00	0.00
ENST00000633286.1	ENSG00000282051.1	381	170.44	0.00	0.00	0.00	0.00
ENST00000633895.1	ENSG00000282051.1	436	223.58	0.00	0.00	0.00	0.00
ENST00000467530.5	ENSG00000282057.1	2745	2530.62	3.00	0.05	0.04	100.00
ENST00000467666.2	ENSG00000282057.1	531	317.27	0.00	0.00	0.00	0.00
ENST00000472448.1	ENSG00000282057.1	517	303.38	0.00	0.00	0.00	0.00
ENST00000488557.6	ENSG00000282057.1	460	247.10	0.00	0.00	0.00	0.00
ENST00000498304.5	ENSG00000282057.1	508	294.46	0.00	0.00	0.00	0.00
ENST00000632944.1	ENSG00000282059.1	2357	2142.62	0.00	0.00	0.00	0.00
ENST00000631571.1	ENSG00000282080.1	561	347.08	0.00	0.00	0.00	0.00
ENST00000603935.1	ENSG00000282089.1	31	0.00	0.00	0.00	0.00	0.00
ENST00000632063.1	ENSG00000282097.1	1257	1042.62	9.00	0.38	0.28	100.00
ENST00000631455.1	ENSG00000282100.1	1574	1359.62	44.00	1.43	1.03	100.00
ENST00000632635.1	ENSG00000282111.1	659	444.78	0.00	0.00	0.00	0.00
ENST00000633779.1	ENSG00000282121.1	486	272.71	0.00	0.00	0.00	0.00
ENST00000631943.1	ENSG00000282122.1	402	190.58	0.00	0.00	0.00	0.00
ENST00000633780.1	ENSG00000282133.1	50	0.00	0.00	0.00	0.00	0.00
ENST00000633500.1	ENSG00000282137.1	913	698.62	0.00	0.00	0.00	0.00
ENST00000631520.1	ENSG00000282142.1	475	261.86	0.00	0.00	0.00	0.00
ENST00000633763.1	ENSG00000282143.1	817	602.64	6.00	0.44	0.32	100.00
ENST00000633906.1	ENSG00000282160.1	437	224.56	0.00	0.00	0.00	0.00
ENST00000631594.2	ENSG00000282164.2	5667	5452.62	36.00	0.29	0.21	100.00
ENST00000634000.1	ENSG00000282173.1	50	0.00	0.00	0.00	0.00	0.00
ENST00000585329.1	ENSG00000282199.1	725	510.70	0.40	0.03	0.03	100.00
ENST00000591374.5	ENSG00000282199.1	445	232.38	0.00	0.00	0.00	0.00
ENST00000633223.1	ENSG00000282206.1	136	1.10	0.00	0.00	0.00	0.00
ENST00000467125.1	ENSG00000282218.1	930	715.62	0.00	0.00	0.00	0.00
ENST00000633182.1	ENSG00000282221.1	556	342.11	0.00	0.00	0.00	0.00
ENST00000632688.1	ENSG00000282222.1	757	542.67	0.00	0.00	0.00	0.00
ENST00000595538.5	ENSG00000282246.1	732	517.69	1.88	0.16	0.12	25.52
ENST00000596044.5	ENSG00000282246.1	761	546.67	5.80	0.47	0.34	74.48
ENST00000601460.5	ENSG00000282246.1	1204	989.62	0.00	0.00	0.00	0.00
ENST00000632868.1	ENSG00000282265.1	582	367.99	0.00	0.00	0.00	0.00
ENST00000604102.1	ENSG00000282268.1	31	0.00	0.00	0.00	0.00	0.00
ENST00000633513.1	ENSG00000282277.1	256	59.48	0.00	0.00	0.00	0.00
ENST00000507166.5	ENSG00000282278.1	2550	2335.62	0.00	0.00	0.00	0.00
ENST00000631993.1	ENSG00000282299.1	754	539.68	0.00	0.00	0.00	0.00
ENST00000632293.1	ENSG00000282300.1	754	539.68	0.00	0.00	0.00	0.00
ENST00000611620.4	ENSG00000282301.1	1608	1393.62	0.00	0.00	0.00	0.00
ENST00000620220.4	ENSG00000282301.1	1704	1489.62	6.41	0.19	0.14	100.00
ENST00000562613.2	ENSG00000282304.1	552	338.13	0.00	0.00	0.00	0.00
ENST00000566951.5	ENSG00000282304.1	533	319.25	0.00	0.00	0.00	0.00
ENST00000568189.5	ENSG00000282304.1	735	520.69	8.52	0.72	0.52	100.00
ENST00000633785.1	ENSG00000282306.1	778	563.66	0.00	0.00	0.00	0.00
ENST00000631724.1	ENSG00000282308.1	573	359.03	0.00	0.00	0.00	0.00
ENST00000632004.1	ENSG00000282317.1	563	349.07	0.00	0.00	0.00	0.00
ENST00000632951.1	ENSG00000282320.1	48	0.00	0.00	0.00	0.00	0.00
ENST00000632801.1	ENSG00000282321.1	297	93.36	0.00	0.00	0.00	0.00
ENST00000633048.1	ENSG00000282327.1	54	0.00	0.00	0.00	0.00	0.00
ENST00000632795.1	ENSG00000282339.1	676	461.76	0.00	0.00	0.00	0.00
ENST00000631952.1	ENSG00000282358.1	757	542.67	0.00	0.00	0.00	0.00
ENST00000632507.1	ENSG00000282359.1	356	146.81	0.00	0.00	0.00	0.00
ENST00000631653.1	ENSG00000282375.1	1827	1612.62	0.00	0.00	0.00	0.00
ENST00000632111.1	ENSG00000282381.1	598	383.93	0.00	0.00	0.00	0.00
ENST00000633140.1	ENSG00000282386.1	710	495.71	4.00	0.36	0.26	100.00
ENST00000632982.1	ENSG00000282390.1	2985	2770.62	0.00	0.00	0.00	0.00
ENST00000632484.1	ENSG00000282393.1	3021	2806.62	26.74	0.42	0.30	100.00
ENST00000632749.1	ENSG00000282408.1	415	203.15	0.00	0.00	0.00	0.00
ENST00000634073.1	ENSG00000282413.1	268	69.00	0.00	0.00	0.00	0.00
ENST00000632679.1	ENSG00000282416.1	757	542.67	0.38	0.03	0.02	100.00
ENST00000632561.1	ENSG00000282418.1	559	345.09	0.00	0.00	0.00	0.00
ENST00000632372.2	ENSG00000282419.2	4203	3988.62	1.53	0.02	0.01	26.36
ENST00000635518.1	ENSG00000282419.2	1578	1363.62	1.47	0.05	0.03	73.64
ENST00000633553.1	ENSG00000282420.1	48	0.00	0.00	0.00	0.00	0.00
ENST00000632684.1	ENSG00000282431.1	12	0.00	0.00	0.00	0.00	0.00
ENST00000633717.1	ENSG00000282432.1	121	0.00	0.00	0.00	0.00	0.00
ENST00000634100.1	ENSG00000282440.1	679	464.75	0.00	0.00	0.00	0.00
ENST00000631796.1	ENSG00000282458.1	714	499.71	19.55	1.73	1.25	3.47
ENST00000631994.1	ENSG00000282458.1	548	334.16	0.00	0.00	0.00	0.00
ENST00000632089.1	ENSG00000282458.1	398	186.73	0.00	0.00	0.00	0.00
ENST00000632292.1	ENSG00000282458.1	975	760.62	0.00	0.00	0.00	0.00
ENST00000632496.1	ENSG00000282458.1	387	176.17	4.98	1.25	0.90	2.51
ENST00000632506.1	ENSG00000282458.1	1147	932.62	205.65	9.74	7.05	19.58
ENST00000633703.1	ENSG00000282458.1	571	357.03	0.00	0.00	0.00	0.00
ENST00000633719.1	ENSG00000282458.1	4412	4197.62	3518.68	37.04	26.80	74.43
ENST00000633742.1	ENSG00000282458.1	173	9.29	0.00	0.00	0.00	0.00
ENST00000634023.1	ENSG00000282458.1	213	29.20	0.00	0.00	0.00	0.00
ENST00000632608.1	ENSG00000282478.1	295	91.63	0.00	0.00	0.00	0.00
ENST00000390398.3	ENSG00000282499.1	381	170.44	0.00	0.00	0.00	0.00
ENST00000631601.1	ENSG00000282501.1	754	539.68	0.00	0.00	0.00	0.00
ENST00000631775.1	ENSG00000282502.1	336	128.26	0.00	0.00	0.00	0.00
ENST00000631401.1	ENSG00000282508.1	567	353.05	1.23	0.15	0.11	0.40
ENST00000631412.1	ENSG00000282508.1	459	246.11	0.00	0.00	0.00	0.00
ENST00000631484.1	ENSG00000282508.1	754	539.68	0.00	0.00	0.00	0.00
ENST00000631644.1	ENSG00000282508.1	473	259.89	0.00	0.00	0.00	0.00
ENST00000631764.1	ENSG00000282508.1	736	521.69	17.08	1.45	1.05	3.78
ENST00000631772.1	ENSG00000282508.1	539	325.21	0.00	0.00	0.00	0.00
ENST00000631797.1	ENSG00000282508.1	615	400.88	10.44	1.15	0.83	3.01
ENST00000631832.1	ENSG00000282508.1	622	407.86	5.35	0.58	0.42	1.52
ENST00000631858.1	ENSG00000282508.1	1761	1546.62	0.00	0.00	0.00	0.00
ENST00000631864.1	ENSG00000282508.1	564	350.07	19.22	2.43	1.76	6.35
ENST00000631988.1	ENSG00000282508.1	657	442.79	2.29	0.23	0.17	0.60
ENST00000632075.1	ENSG00000282508.1	363	153.39	0.00	0.00	0.00	0.00
ENST00000632086.1	ENSG00000282508.1	918	703.62	0.00	0.00	0.00	0.00
ENST00000632102.1	ENSG00000282508.1	561	347.08	0.00	0.00	0.00	0.00
ENST00000632203.1	ENSG00000282508.1	314	108.33	0.00	0.00	0.00	0.00
ENST00000632351.1	ENSG00000282508.1	572	358.03	0.00	0.00	0.00	0.00
ENST00000632405.1	ENSG00000282508.1	600	385.92	3.95	0.45	0.33	1.18
ENST00000632624.1	ENSG00000282508.1	1297	1082.62	9.83	0.40	0.29	1.05
ENST00000632747.1	ENSG00000282508.1	621	406.86	0.00	0.00	0.00	0.00
ENST00000632790.1	ENSG00000282508.1	449	236.30	0.00	0.00	0.00	0.00
ENST00000633109.1	ENSG00000282508.1	523	309.33	60.98	8.71	6.30	22.78
ENST00000633151.1	ENSG00000282508.1	530	316.28	0.00	0.00	0.00	0.00
ENST00000633179.1	ENSG00000282508.1	407	195.41	0.00	0.00	0.00	0.00
ENST00000633199.1	ENSG00000282508.1	595	380.94	0.00	0.00	0.00	0.00
ENST00000633295.1	ENSG00000282508.1	492	278.63	0.00	0.00	0.00	0.00
ENST00000633344.1	ENSG00000282508.1	806	591.65	3.11	0.23	0.17	0.61
ENST00000633363.1	ENSG00000282508.1	541	327.20	0.00	0.00	0.00	0.00
ENST00000633402.1	ENSG00000282508.1	565	351.06	0.29	0.04	0.03	0.09
ENST00000633522.1	ENSG00000282508.1	570	356.04	0.00	0.00	0.00	0.00
ENST00000633592.1	ENSG00000282508.1	568	354.05	0.00	0.00	0.00	0.00
ENST00000633671.1	ENSG00000282508.1	830	615.64	312.32	22.41	16.22	58.63
ENST00000633674.1	ENSG00000282508.1	563	349.07	0.00	0.00	0.00	0.00
ENST00000633773.1	ENSG00000282508.1	609	394.89	0.00	0.00	0.00	0.00
ENST00000633808.1	ENSG00000282508.1	848	633.63	0.00	0.00	0.00	0.00
ENST00000633951.1	ENSG00000282508.1	567	353.05	0.00	0.00	0.00	0.00
ENST00000634022.1	ENSG00000282508.1	378	167.59	0.00	0.00	0.00	0.00
ENST00000634025.1	ENSG00000282508.1	555	341.11	0.00	0.00	0.00	0.00
ENST00000631979.1	ENSG00000282511.1	980	765.62	0.00	0.00	0.00	0.00
ENST00000604950.1	ENSG00000282520.1	31	0.00	0.00	0.00	0.00	0.00
ENST00000631985.1	ENSG00000282527.1	460	247.10	0.00	0.00	0.00	0.00
ENST00000633154.1	ENSG00000282535.1	1018	803.62	9.00	0.49	0.36	100.00
ENST00000632280.1	ENSG00000282542.1	776	561.66	33.00	2.60	1.88	100.00
ENST00000632757.1	ENSG00000282556.1	269	69.81	0.00	0.00	0.00	0.00
ENST00000633012.1	ENSG00000282564.1	540	326.21	0.00	0.00	0.00	0.00
ENST00000632586.1	ENSG00000282572.2	484	270.73	0.00	0.00	0.00	0.00
ENST00000633163.1	ENSG00000282572.2	1143	928.62	3.10	0.15	0.11	37.42
ENST00000635373.1	ENSG00000282572.2	600	385.92	2.16	0.25	0.18	62.58
ENST00000631376.1	ENSG00000282591.1	1183	968.62	0.00	0.00	0.00	0.00
ENST00000632948.1	ENSG00000282591.1	1201	986.62	7.86	0.35	0.25	100.00
ENST00000603077.1	ENSG00000282599.1	31	0.00	0.00	0.00	0.00	0.00
ENST00000631386.1	ENSG00000282600.1	342	133.79	1.00	0.33	0.24	100.00
ENST00000632196.1	ENSG00000282602.1	448	235.32	0.00	0.00	0.00	0.00
ENST00000241356.4	ENSG00000282608.1	1884	1669.62	40.17	1.06	0.77	16.79
ENST00000486342.1	ENSG00000282608.1	933	718.62	3.00	0.18	0.13	2.91
ENST00000495493.1	ENSG00000282608.1	761	546.67	31.94	2.58	1.87	40.77
ENST00000632535.1	ENSG00000282608.1	1201	986.62	55.88	2.50	1.81	39.52
ENST00000633440.1	ENSG00000282625.1	261	63.40	0.00	0.00	0.00	0.00
ENST00000632099.1	ENSG00000282639.1	353	144.01	0.00	0.00	0.00	0.00
ENST00000632950.1	ENSG00000282651.1	353	144.01	0.00	0.00	0.00	0.00
ENST00000633241.1	ENSG00000282668.1	778	563.66	0.00	0.00	0.00	0.00
ENST00000634180.1	ENSG00000282682.1	372	161.89	20.95	5.72	4.14	100.00
ENST00000633673.1	ENSG00000282686.1	475	261.86	0.00	0.00	0.00	0.00
ENST00000634128.1	ENSG00000282692.1	948	733.62	0.00	0.00	0.00	0.00
ENST00000633298.1	ENSG00000282697.1	754	539.68	0.00	0.00	0.00	0.00
ENST00000632866.1	ENSG00000282718.1	554	340.12	0.00	0.00	0.00	0.00
ENST00000531772.1	ENSG00000282728.1	429	216.76	0.00	0.00	0.00	0.00
ENST00000632820.1	ENSG00000282728.1	1545	1330.62	0.00	0.00	0.00	0.00
ENST00000634174.1	ENSG00000282732.1	28	0.00	0.00	0.00	0.00	0.00
ENST00000633081.1	ENSG00000282738.1	225	36.92	0.00	0.00	0.00	0.00
ENST00000633433.1	ENSG00000282740.1	819	604.64	0.00	0.00	0.00	100.00
ENST00000632627.1	ENSG00000282742.1	949	734.62	1.00	0.06	0.04	100.00
ENST00000633875.2	ENSG00000282757.2	471	257.92	0.00	0.00	0.00	0.00
ENST00000633456.1	ENSG00000282759.1	470	256.93	0.00	0.00	0.00	0.00
ENST00000440461.3	ENSG00000282772.1	579	365.00	0.00	0.00	0.00	0.00
ENST00000629474.2	ENSG00000282772.1	570	356.04	0.00	0.00	0.00	0.00
ENST00000631443.1	ENSG00000282772.1	562	348.08	0.00	0.00	0.00	0.00
ENST00000632794.1	ENSG00000282772.1	583	368.98	0.00	0.00	0.00	0.00
ENST00000444561.2	ENSG00000282774.1	288	85.63	0.00	0.00	0.00	0.00
ENST00000633713.1	ENSG00000282780.1	53	0.00	0.00	0.00	0.00	0.00
ENST00000633535.1	ENSG00000282785.1	357	147.75	0.00	0.00	0.00	0.00
ENST00000631930.1	ENSG00000282787.1	593	378.95	6.00	0.70	0.51	100.00
ENST00000632451.1	ENSG00000282793.1	313	107.44	0.00	0.00	0.00	0.00
ENST00000616924.2	ENSG00000282795.1	1175	960.62	0.00	0.00	0.00	0.00
ENST00000631744.1	ENSG00000282798.1	806	591.65	57.99	4.33	3.13	100.00
ENST00000562221.1	ENSG00000282804.1	654	439.79	0.00	0.00	0.00	0.00
ENST00000408051.1	ENSG00000282807.2	138	1.29	0.00	0.00	0.00	0.00
ENST00000633603.1	ENSG00000282807.2	631	416.84	33.83	3.59	2.59	100.00
ENST00000632600.1	ENSG00000282815.1	5095	4880.62	0.00	0.00	0.00	0.00
ENST00000634116.1	ENSG00000282816.1	343	134.71	0.00	0.00	0.00	0.00
ENST00000358464.9	ENSG00000282826.1	769	554.67	478.22	38.09	27.57	100.00
ENST00000296443.11	ENSG00000282827.1	1874	1659.62	0.00	0.00	0.00	0.03
ENST00000357105.10	ENSG00000282827.1	2403	2188.62	10.41	0.21	0.15	64.09
ENST00000634384.1	ENSG00000282827.1	4046	3831.62	10.20	0.12	0.09	35.88
ENST00000635452.1	ENSG00000282827.1	2197	1982.62	0.00	0.00	0.00	0.00
ENST00000635464.1	ENSG00000282827.1	3943	3728.62	0.00	0.00	0.00	0.00
ENST00000634253.1	ENSG00000282828.1	673	458.76	0.00	0.00	0.00	0.00
ENST00000635008.1	ENSG00000282831.1	178	11.19	0.00	0.00	0.00	0.00
ENST00000634407.1	ENSG00000282834.1	307	102.11	0.00	0.00	0.00	0.00
ENST00000635064.1	ENSG00000282836.1	248	53.35	0.00	0.00	0.00	0.00
ENST00000634846.1	ENSG00000282840.1	1893	1678.62	1.00	0.03	0.02	100.00
ENST00000634243.1	ENSG00000282842.1	835	620.64	0.00	0.00	0.00	0.00
ENST00000635428.1	ENSG00000282843.1	1228	1013.62	0.00	0.00	0.00	0.00
ENST00000635660.1	ENSG00000282849.1	638	423.82	0.00	0.00	0.00	0.00
ENST00000635431.1	ENSG00000282850.1	337	129.18	0.00	0.00	0.00	0.00
ENST00000634291.1	ENSG00000282851.1	340	131.94	0.00	0.00	0.00	0.00
ENST00000634568.1	ENSG00000282851.1	603	388.91	1.35	0.15	0.11	1.06
ENST00000634577.1	ENSG00000282851.1	563	349.07	9.22	1.17	0.84	8.10
ENST00000634675.1	ENSG00000282851.1	1806	1591.62	307.13	8.53	6.17	59.14
ENST00000634731.1	ENSG00000282851.1	571	357.03	7.80	0.97	0.70	6.70
ENST00000634813.1	ENSG00000282851.1	456	243.17	0.00	0.00	0.00	0.00
ENST00000634942.1	ENSG00000282851.1	376	165.68	0.00	0.00	0.00	0.00
ENST00000635060.1	ENSG00000282851.1	1059	844.62	4.70	0.25	0.18	1.71
ENST00000635176.1	ENSG00000282851.1	1041	826.62	0.00	0.00	0.00	0.00
ENST00000635339.1	ENSG00000282851.1	493	279.62	20.57	3.25	2.35	22.55
ENST00000635435.1	ENSG00000282851.1	1505	1290.62	0.00	0.00	0.00	0.00
ENST00000635536.1	ENSG00000282851.1	989	774.62	1.90	0.11	0.08	0.75
ENST00000635572.1	ENSG00000282851.1	647	432.80	0.00	0.00	0.00	0.00
ENST00000634283.1	ENSG00000282852.1	177	10.80	1.00	4.09	2.96	100.00
ENST00000634516.1	ENSG00000282855.1	308	103.00	6.00	2.57	1.86	100.00
ENST00000635364.1	ENSG00000282859.1	557	343.10	0.00	0.00	0.00	0.00
ENST00000634543.1	ENSG00000282860.1	607	392.90	3.00	0.34	0.24	100.00
ENST00000421324.4	ENSG00000282863.1	535	321.24	0.00	0.00	0.00	0.00
ENST00000510550.2	ENSG00000282863.1	595	380.94	0.00	0.00	0.00	0.00
ENST00000634930.1	ENSG00000282863.1	459	246.11	0.00	0.00	0.00	0.00
ENST00000635272.1	ENSG00000282864.1	1078	863.62	0.00	0.00	0.00	0.00
ENST00000635484.1	ENSG00000282865.1	2117	1902.62	0.00	0.00	0.00	0.00
ENST00000635586.1	ENSG00000282870.1	771	556.67	51.10	4.06	2.94	100.00
ENST00000634842.1	ENSG00000282872.1	643	428.81	0.00	0.00	0.00	0.00
ENST00000635463.1	ENSG00000282872.1	466	252.99	0.00	0.00	0.00	0.00
ENST00000635574.1	ENSG00000282875.1	241	48.15	0.00	0.00	0.00	0.00
ENST00000635579.1	ENSG00000282876.1	588	373.96	1.00	0.12	0.09	100.00
ENST00000634439.1	ENSG00000282879.1	195	18.99	0.00	0.00	0.00	0.00
ENST00000634804.1	ENSG00000282881.1	1449	1234.62	0.00	0.00	0.00	0.00
ENST00000634974.1	ENSG00000282882.1	1571	1356.62	0.00	0.00	0.00	0.00
ENST00000634923.1	ENSG00000282885.1	923	708.62	6.00	0.37	0.27	100.00
ENST00000635177.1	ENSG00000282885.1	1090	875.62	0.00	0.00	0.00	0.00
ENST00000635020.1	ENSG00000282886.1	330	122.77	2.51	0.90	0.65	100.00
ENST00000634812.1	ENSG00000282887.1	413	201.21	0.00	0.00	0.00	0.00
ENST00000539125.6	ENSG00000282889.1	1119	904.62	0.00	0.00	0.00	100.00
ENST00000634588.1	ENSG00000282890.1	2698	2483.62	18.00	0.32	0.23	100.00
ENST00000635217.1	ENSG00000282894.1	958	743.62	0.00	0.00	0.00	0.00
ENST00000635661.1	ENSG00000282897.1	2787	2572.62	3.00	0.05	0.04	100.00
ENST00000635706.1	ENSG00000282898.1	559	345.09	0.00	0.00	0.00	0.00
ENST00000634405.1	ENSG00000282904.1	502	288.52	0.00	0.00	0.00	0.00
ENST00000634784.1	ENSG00000282904.1	613	398.88	0.00	0.00	0.00	0.00
ENST00000635489.1	ENSG00000282904.1	765	550.67	0.00	0.00	0.00	0.00
ENST00000634479.1	ENSG00000282906.1	921	706.62	0.00	0.00	0.00	0.00
ENST00000635094.1	ENSG00000282906.1	920	705.62	0.00	0.00	0.00	0.00
ENST00000409439.6	ENSG00000282907.1	916	701.62	0.00	0.00	0.00	0.00
ENST00000635107.1	ENSG00000282907.1	1289	1074.62	0.00	0.00	0.00	0.00
ENST00000634531.1	ENSG00000282909.1	933	718.62	0.00	0.00	0.00	0.00
ENST00000635630.1	ENSG00000282911.1	790	575.66	0.00	0.00	0.00	0.00
ENST00000634593.1	ENSG00000282912.1	290	87.33	0.00	0.00	0.00	0.00
ENST00000635331.1	ENSG00000282914.1	433	220.66	0.00	0.00	0.00	0.00
ENST00000605385.1	ENSG00000282915.1	479	265.80	2.00	0.33	0.24	100.00
ENST00000635432.1	ENSG00000282916.1	706	491.72	0.00	0.00	0.00	0.00
ENST00000634611.1	ENSG00000282917.1	447	234.34	0.00	0.00	0.00	0.00
ENST00000634948.1	ENSG00000282917.1	229	39.63	0.00	0.00	0.00	0.00
ENST00000634304.1	ENSG00000282921.1	199	21.10	0.00	0.00	0.00	0.00
ENST00000635558.2	ENSG00000282922.2	245	51.10	0.00	0.00	0.00	0.00
ENST00000634254.1	ENSG00000282924.1	1155	940.62	0.00	0.00	0.00	0.00
ENST00000635510.1	ENSG00000282925.1	1745	1530.62	0.00	0.00	0.00	0.00
ENST00000634818.1	ENSG00000282927.1	245	51.10	0.00	0.00	0.00	0.00
ENST00000635058.1	ENSG00000282933.1	352	143.08	0.00	0.00	0.00	0.00
ENST00000634362.1	ENSG00000282935.1	1253	1038.62	0.00	0.00	0.00	0.00
ENST00000634965.1	ENSG00000282936.1	3537	3322.62	3.00	0.04	0.03	100.00
ENST00000634605.1	ENSG00000282939.1	394	182.88	0.00	0.00	0.00	0.00
ENST00000634657.1	ENSG00000282940.1	355	145.88	0.00	0.00	0.00	0.00
ENST00000635346.1	ENSG00000282943.1	475	261.86	0.00	0.00	0.00	0.00
ENST00000635495.1	ENSG00000282943.1	1833	1618.62	1.27	0.03	0.03	100.00
ENST00000450440.1	ENSG00000282944.1	1762	1547.62	0.00	0.00	0.00	0.00
ENST00000565840.2	ENSG00000282946.1	952	737.62	47.00	2.82	2.04	100.00
ENST00000634506.1	ENSG00000282949.1	357	147.75	0.00	0.00	0.00	0.00
ENST00000634744.1	ENSG00000282950.1	825	610.64	1.86	0.13	0.10	100.00
ENST00000595728.2	ENSG00000282951.1	1103	888.62	16.60	0.83	0.60	100.00
ENST00000635018.1	ENSG00000282952.1	572	358.03	0.00	0.00	0.00	0.00
ENST00000535193.3	ENSG00000282960.1	2508	2293.62	0.00	0.00	0.00	100.00
ENST00000635449.1	ENSG00000282961.1	12727	12512.62	168.29	0.59	0.43	100.00
ENST00000635444.1	ENSG00000282964.1	547	333.16	4.00	0.53	0.38	100.00
ENST00000572530.1	ENSG00000282965.1	387	176.17	0.00	0.00	0.00	0.00
ENST00000575325.1	ENSG00000282965.1	560	346.09	0.00	0.00	0.00	0.00
ENST00000635005.1	ENSG00000282968.1	2191	1976.62	0.00	0.00	0.00	0.00
ENST00000572906.2	ENSG00000282973.1	215	30.44	0.00	0.00	0.00	0.00
ENST00000635368.1	ENSG00000282975.1	760	545.67	0.00	0.00	0.00	0.00
ENST00000634357.1	ENSG00000282977.1	590	375.96	22.00	2.59	1.87	100.00
ENST00000635481.1	ENSG00000282978.1	492	278.63	4.00	0.63	0.46	100.00
ENST00000634467.1	ENSG00000282980.1	498	284.57	4.00	0.62	0.45	100.00
ENST00000634947.1	ENSG00000282987.1	2118	1903.62	0.00	0.00	0.00	0.00
ENST00000635200.1	ENSG00000282988.1	948	733.62	19.10	1.15	0.83	76.85
ENST00000635641.1	ENSG00000282988.1	1637	1422.62	11.16	0.35	0.25	23.15
ENST00000635554.1	ENSG00000282989.1	720	505.70	3.00	0.26	0.19	100.00
ENST00000634391.1	ENSG00000282993.1	234	43.11	0.00	0.00	0.00	0.00
ENST00000635696.1	ENSG00000282994.1	241	48.15	0.00	0.00	0.00	0.00
ENST00000634469.1	ENSG00000282995.1	770	555.67	60.14	4.78	3.46	100.00
ENST00000634334.1	ENSG00000282996.1	843	628.64	0.00	0.00	0.00	0.00
ENST00000634535.1	ENSG00000282997.1	2006	1791.62	0.00	0.00	0.00	0.00
ENST00000634539.1	ENSG00000282998.1	854	639.63	2.00	0.14	0.10	100.00
ENST00000635306.1	ENSG00000282998.1	1429	1214.62	0.00	0.00	0.00	0.00
ENST00000634331.1	ENSG00000283000.1	967	752.62	0.00	0.00	0.00	0.00
ENST00000635301.1	ENSG00000283000.1	1113	898.62	0.00	0.00	0.00	0.00
ENST00000635678.1	ENSG00000283001.1	1602	1387.62	0.00	0.00	0.00	0.00
ENST00000634367.1	ENSG00000283003.1	948	733.62	0.00	0.00	0.00	0.00
ENST00000635418.1	ENSG00000283005.1	1910	1695.62	4.00	0.10	0.08	100.00
ENST00000635423.1	ENSG00000283010.1	993	778.62	1.00	0.06	0.04	100.00
ENST00000635085.1	ENSG00000283016.1	411	199.27	23.00	5.10	3.69	100.00
ENST00000635145.1	ENSG00000283020.1	728	513.70	1.00	0.09	0.06	100.00
ENST00000634617.1	ENSG00000283023.1	774	559.66	38.83	3.07	2.22	100.00
ENST00000635215.1	ENSG00000283025.1	2884	2669.62	0.00	0.00	0.00	0.00
ENST00000635274.1	ENSG00000283029.1	300	95.97	0.00	0.00	0.00	100.00
ENST00000634300.1	ENSG00000283031.1	2706	2491.62	52.00	0.92	0.67	100.00
ENST00000635352.1	ENSG00000283033.1	3078	2863.62	0.00	0.00	0.00	0.00
ENST00000634998.1	ENSG00000283036.2	811	596.65	0.00	0.00	0.00	0.00
ENST00000636975.1	ENSG00000283036.2	921	706.62	0.00	0.00	0.00	0.00
ENST00000634670.1	ENSG00000283039.1	3159	2944.62	0.00	0.00	0.00	0.00
ENST00000635557.1	ENSG00000283040.1	837	622.64	0.00	0.00	0.00	0.00
ENST00000634247.1	ENSG00000283041.1	1314	1099.62	1880.65	75.56	54.68	100.00
ENST00000635075.1	ENSG00000283043.1	318	111.91	0.00	0.00	0.00	0.00
ENST00000635698.1	ENSG00000283044.1	479	265.80	0.00	0.00	0.00	0.00
ENST00000634783.1	ENSG00000283045.1	663	448.78	18.00	1.77	1.28	100.00
ENST00000635667.1	ENSG00000283047.1	749	534.68	54.48	4.50	3.26	100.00
ENST00000456547.2	ENSG00000283050.1	356	146.81	0.00	0.00	0.00	0.00
ENST00000634317.1	ENSG00000283050.1	5052	4837.62	757.67	6.92	5.01	51.06
ENST00000635323.1	ENSG00000283050.1	939	724.62	108.76	6.63	4.80	48.94
ENST00000635001.1	ENSG00000283051.1	513	299.42	0.00	0.00	0.00	0.00
ENST00000635615.1	ENSG00000283052.1	1323	1108.62	2.50	0.10	0.07	100.00
ENST00000635467.1	ENSG00000283053.1	1469	1254.62	0.00	0.00	0.00	0.00
ENST00000635332.1	ENSG00000283057.1	232	41.71	0.00	0.00	0.00	0.00
ENST00000634985.1	ENSG00000283058.1	895	680.62	0.00	0.00	0.00	0.00
ENST00000635506.1	ENSG00000283061.1	322	115.51	0.00	0.00	0.00	0.00
ENST00000635602.1	ENSG00000283061.1	354	144.94	0.00	0.00	0.00	0.00
ENST00000634383.1	ENSG00000283063.1	424	211.89	0.00	0.00	0.00	0.00
ENST00000635439.1	ENSG00000283064.1	1578	1363.62	8.89	0.29	0.21	100.00
ENST00000635547.1	ENSG00000283065.1	218	32.33	0.00	0.00	0.00	0.00
ENST00000635219.1	ENSG00000283069.1	756	541.67	0.00	0.00	0.00	0.00
ENST00000634353.1	ENSG00000283071.1	732	517.69	0.00	0.00	0.00	0.00
ENST00000634327.1	ENSG00000283072.1	1127	912.62	0.00	0.00	0.00	0.00
ENST00000635173.1	ENSG00000283072.1	1194	979.62	0.00	0.00	0.00	0.00
ENST00000635654.1	ENSG00000283072.1	1281	1066.62	0.00	0.00	0.00	0.00
ENST00000634796.1	ENSG00000283073.1	1734	1519.62	1.26	0.04	0.03	100.00
ENST00000635091.1	ENSG00000283075.1	463	250.04	0.00	0.00	0.00	0.00
ENST00000635343.1	ENSG00000283076.1	890	675.63	0.00	0.00	0.00	0.00
ENST00000635124.1	ENSG00000283078.1	1608	1393.62	8.00	0.25	0.18	100.00
ENST00000635390.1	ENSG00000283083.1	1065	850.62	0.00	0.00	0.00	0.00
ENST00000634369.1	ENSG00000283084.1	198	20.56	0.00	0.00	0.00	0.00
ENST00000634278.1	ENSG00000283088.1	1966	1751.62	7.32	0.18	0.13	100.00
ENST00000634648.1	ENSG00000283093.1	1620	1405.62	0.00	0.00	0.00	0.00
ENST00000634373.1	ENSG00000283095.1	1535	1320.62	0.00	0.00	0.00	0.00
ENST00000634547.1	ENSG00000283096.1	1259	1044.62	0.00	0.00	0.00	0.00
ENST00000635019.1	ENSG00000283097.1	2587	2372.62	0.00	0.00	0.00	0.00
ENST00000634305.1	ENSG00000283098.1	1737	1522.62	0.00	0.00	0.00	0.00
ENST00000634565.1	ENSG00000283101.1	365	155.27	1.00	0.28	0.21	100.00
ENST00000634676.1	ENSG00000283103.1	2413	2198.62	65.08	1.31	0.95	100.00
ENST00000634630.1	ENSG00000283108.1	744	529.68	6.00	0.50	0.36	100.00
ENST00000634951.1	ENSG00000283108.1	582	367.99	0.00	0.00	0.00	0.00
ENST00000634557.1	ENSG00000283110.1	245	51.10	0.00	0.00	0.00	0.00
ENST00000634803.1	ENSG00000283117.1	3118	2903.62	0.00	0.00	0.00	0.00
ENST00000634873.1	ENSG00000283118.1	644	429.81	0.00	0.00	0.00	0.00
ENST00000635591.1	ENSG00000283122.1	3347	3132.62	1.00	0.01	0.01	100.00
ENST00000635158.1	ENSG00000283123.1	484	270.73	0.00	0.00	0.00	0.00
ENST00000634673.1	ENSG00000283125.1	547	333.16	4.00	0.53	0.38	100.00
ENST00000637311.1	ENSG00000283126.1	77	0.00	0.00	0.00	0.00	0.00
ENST00000635770.1	ENSG00000283128.1	2977	2762.62	0.00	0.00	0.00	0.00
ENST00000635903.1	ENSG00000283128.1	2420	2205.62	1.42	0.03	0.02	43.91
ENST00000636307.1	ENSG00000283128.1	3956	3741.62	3.09	0.04	0.03	56.09
ENST00000637398.1	ENSG00000283128.1	2744	2529.62	0.00	0.00	0.00	0.00
ENST00000637834.1	ENSG00000283130.1	659	444.78	0.00	0.00	0.00	0.00
ENST00000637599.1	ENSG00000283131.1	773	558.66	0.00	0.00	0.00	0.00
ENST00000636037.1	ENSG00000283132.1	1257	1042.62	7.24	0.31	0.22	100.00
ENST00000635724.1	ENSG00000283133.1	168	7.57	0.00	0.00	0.00	0.00
ENST00000636464.1	ENSG00000283136.1	89	0.00	0.00	0.00	0.00	0.00
ENST00000637451.1	ENSG00000283137.1	883	668.63	0.00	0.00	0.00	0.00
ENST00000637958.1	ENSG00000283138.1	562	348.08	0.00	0.00	0.00	0.00
ENST00000638100.1	ENSG00000283138.1	298	94.23	0.00	0.00	0.00	0.00
ENST00000635764.1	ENSG00000283141.1	1005	790.62	0.00	0.00	0.00	0.00
ENST00000636811.1	ENSG00000283142.1	514	300.41	0.00	0.00	0.00	0.00
ENST00000637826.1	ENSG00000283142.1	242	48.88	0.00	0.00	0.00	0.00
ENST00000265384.12	ENSG00000283143.1	2982	2767.62	66.05	1.05	0.76	100.00
ENST00000637734.1	ENSG00000283145.1	379	168.54	2.00	0.52	0.38	100.00
ENST00000637016.1	ENSG00000283146.1	54	0.00	0.00	0.00	0.00	0.00
ENST00000441825.7	ENSG00000283147.1	681	466.75	0.00	0.00	0.00	0.00
ENST00000636316.1	ENSG00000283148.1	845	630.63	0.00	0.00	0.00	0.00
ENST00000418776.1	ENSG00000283149.1	501	287.53	28.23	4.34	3.14	100.00
ENST00000637426.1	ENSG00000283151.1	1563	1348.62	117.74	3.86	2.79	100.00
ENST00000636555.1	ENSG00000283152.1	81	0.00	0.00	0.00	0.00	0.00
ENST00000476809.6	ENSG00000283154.1	1611	1396.62	0.00	0.00	0.00	100.00
ENST00000485419.6	ENSG00000283154.1	1692	1477.62	0.00	0.00	0.00	0.00
ENST00000507279.5	ENSG00000283155.1	576	362.01	0.00	0.00	0.00	0.00
ENST00000513766.2	ENSG00000283155.1	558	344.10	0.00	0.00	0.00	0.00
ENST00000635939.1	ENSG00000283156.1	4271	4056.62	52.00	0.57	0.41	100.00
ENST00000636730.1	ENSG00000283156.1	1182	967.62	0.00	0.00	0.00	0.00
ENST00000636802.1	ENSG00000283157.1	557	343.10	0.00	0.00	0.00	0.00
ENST00000635949.1	ENSG00000283159.1	72	0.00	0.00	0.00	0.00	0.00
ENST00000635897.1	ENSG00000283160.1	60	0.00	0.00	0.00	0.00	0.00
ENST00000635962.1	ENSG00000283162.1	1365	1150.62	0.00	0.00	0.00	0.00
ENST00000636076.1	ENSG00000283162.1	473	259.89	0.00	0.00	0.00	0.00
ENST00000637760.1	ENSG00000283162.1	1654	1439.62	0.00	0.00	0.00	0.00
ENST00000637275.1	ENSG00000283164.1	504	290.50	0.00	0.00	0.00	0.00
ENST00000636080.1	ENSG00000283165.1	86	0.00	0.00	0.00	0.00	0.00
ENST00000636511.1	ENSG00000283166.1	1041	826.62	0.00	0.00	0.00	0.00
ENST00000636301.1	ENSG00000283167.1	2332	2117.62	0.00	0.00	0.00	0.00
ENST00000637119.1	ENSG00000283170.1	76	0.00	0.00	0.00	0.00	0.00
ENST00000577601.2	ENSG00000283171.1	275	74.72	0.00	0.00	0.00	0.00
ENST00000636914.1	ENSG00000283172.1	97	0.00	0.00	0.00	0.00	0.00
ENST00000636334.1	ENSG00000283174.1	300	95.97	0.00	0.00	0.00	0.00
ENST00000636210.1	ENSG00000283175.1	1973	1758.62	1.00	0.03	0.02	100.00
ENST00000638080.1	ENSG00000283176.1	240	47.42	6.00	5.59	4.05	100.00
ENST00000636596.1	ENSG00000283178.1	1552	1337.62	0.00	0.00	0.00	0.00
ENST00000615949.5	ENSG00000283179.1	369	159.05	2.87	0.80	0.58	100.00
ENST00000637302.1	ENSG00000283180.1	66	0.00	0.00	0.00	0.00	0.00
ENST00000536122.6	ENSG00000283182.1	1362	1147.62	187.58	7.22	5.23	100.00
ENST00000637674.1	ENSG00000283183.1	1854	1639.62	0.00	0.00	0.00	0.00
ENST00000342175.11	ENSG00000283186.1	81357	81142.62	0.00	0.00	0.00	0.00
ENST00000359218.10	ENSG00000283186.1	81156	80941.62	387.32	0.21	0.15	100.00
ENST00000615779.5	ENSG00000283186.1	103053	102838.62	0.00	0.00	0.00	0.00
ENST00000490131.6	ENSG00000283187.1	3237	3022.62	0.00	0.00	0.00	0.00
ENST00000636055.1	ENSG00000283188.1	55	0.00	0.00	0.00	0.00	0.00
ENST00000485108.6	ENSG00000283189.1	596	381.94	0.00	0.00	0.00	0.00
ENST00000615713.4	ENSG00000283189.1	1921	1706.62	122.30	3.17	2.29	44.43
ENST00000636166.1	ENSG00000283189.1	2266	2051.62	0.00	0.00	0.00	0.00
ENST00000636204.1	ENSG00000283189.1	3240	3025.62	0.00	0.00	0.00	0.00
ENST00000636461.1	ENSG00000283189.1	5083	4868.62	0.00	0.00	0.00	0.00
ENST00000637088.1	ENSG00000283189.1	6740	6525.62	395.21	2.68	1.94	37.55
ENST00000637442.1	ENSG00000283189.1	4178	3963.62	0.00	0.00	0.00	0.00
ENST00000638014.1	ENSG00000283189.1	4510	4295.62	0.00	0.00	0.00	0.00
ENST00000638079.1	ENSG00000283189.1	3146	2931.62	85.23	1.28	0.93	18.02
ENST00000638115.1	ENSG00000283189.1	4453	4238.62	0.00	0.00	0.00	0.00
ENST00000622488.5	ENSG00000283191.1	267	68.20	0.00	0.00	0.00	0.00
ENST00000636083.1	ENSG00000283193.1	93	0.00	0.00	0.00	0.00	0.00
ENST00000329240.9	ENSG00000283194.1	426	213.83	0.00	0.00	0.00	0.00
ENST00000636814.1	ENSG00000283195.1	210	27.37	0.00	0.00	0.00	0.00
ENST00000635968.1	ENSG00000283196.1	827	612.64	31.22	2.25	1.63	9.57
ENST00000636531.1	ENSG00000283196.1	1196	981.62	99.45	4.48	3.24	19.03
ENST00000636560.1	ENSG00000283196.1	622	407.86	60.30	6.53	4.73	27.77
ENST00000637196.1	ENSG00000283196.1	774	559.66	130.04	10.27	7.43	43.64
ENST00000636297.1	ENSG00000283197.1	85	0.00	0.00	0.00	0.00	0.00
ENST00000636452.1	ENSG00000283198.1	321	114.61	0.00	0.00	0.00	0.00
ENST00000636427.1	ENSG00000283199.1	3659	3444.62	26.90	0.35	0.25	23.90
ENST00000637024.1	ENSG00000283199.1	458	245.13	6.10	1.10	0.79	76.10
ENST00000637127.1	ENSG00000283200.1	59	0.00	0.00	0.00	0.00	0.00
ENST00000611392.5	ENSG00000283201.1	1904	1689.62	31.06	0.81	0.59	100.00
ENST00000637608.1	ENSG00000283202.1	315	109.22	0.00	0.00	0.00	0.00
ENST00000636535.1	ENSG00000283203.1	73	0.00	0.00	0.00	0.00	0.00
ENST00000637066.1	ENSG00000283204.1	53	0.00	0.00	0.00	0.00	0.00
ENST00000636536.1	ENSG00000283205.1	670	455.76	0.00	0.00	0.00	0.00
ENST00000636396.1	ENSG00000283206.1	72	0.00	0.00	0.00	0.00	0.00
ENST00000636325.1	ENSG00000283207.1	63	0.00	0.00	0.00	0.00	0.00
ENST00000461131.2	ENSG00000283208.1	724	509.70	1.08	0.09	0.07	0.97
ENST00000635838.1	ENSG00000283208.1	855	640.63	4.17	0.29	0.21	2.98
ENST00000637192.1	ENSG00000283208.1	1111	896.62	3.33	0.16	0.12	1.70
ENST00000638101.1	ENSG00000283208.1	2645	2430.62	494.26	8.98	6.50	93.10
ENST00000638147.1	ENSG00000283208.1	1863	1648.62	4.48	0.12	0.09	1.24
ENST00000637497.1	ENSG00000283209.1	429	216.76	0.00	0.00	0.00	0.00
ENST00000638013.1	ENSG00000283210.1	71	0.00	0.00	0.00	0.00	0.00
ENST00000637262.1	ENSG00000283211.1	310	104.77	0.00	0.00	0.00	0.00
ENST00000637346.1	ENSG00000283212.1	77	0.00	0.00	0.00	0.00	0.00
ENST00000636266.1	ENSG00000283213.1	1352	1137.62	0.00	0.00	0.00	0.00
ENST00000636354.1	ENSG00000283213.1	4683	4468.62	0.00	0.00	0.00	0.00
ENST00000635891.1	ENSG00000283214.1	377	166.64	0.00	0.00	0.00	0.00
ENST00000635943.1	ENSG00000283215.1	1367	1152.62	0.00	0.00	0.00	0.00
ENST00000526615.6	ENSG00000283217.1	689	474.74	0.00	0.00	0.00	0.00
ENST00000532989.1	ENSG00000283217.1	481	267.77	0.00	0.00	0.00	0.00
ENST00000533358.2	ENSG00000283217.1	475	261.86	0.00	0.00	0.00	0.00
ENST00000637980.1	ENSG00000283217.1	364	154.33	0.00	0.00	0.00	0.00
ENST00000635955.1	ENSG00000283218.1	51	0.00	0.00	0.00	0.00	0.00
ENST00000637708.1	ENSG00000283219.1	154	3.80	0.00	0.00	0.00	0.00
ENST00000637551.1	ENSG00000283220.1	1017	802.62	0.00	0.00	0.00	100.00
ENST00000636913.1	ENSG00000283221.1	179	11.60	0.00	0.00	0.00	0.00
ENST00000637652.1	ENSG00000283222.1	81	0.00	0.00	0.00	0.00	0.00
ENST00000282272.13	ENSG00000283224.1	2982	2767.62	83.03	1.33	0.96	100.00
ENST00000636243.1	ENSG00000283225.1	86	0.00	0.00	0.00	0.00	0.00
ENST00000636302.1	ENSG00000283227.1	817	602.64	0.00	0.00	0.00	0.00
ENST00000636024.1	ENSG00000283228.1	1303	1088.62	434.86	17.65	12.77	100.00
ENST00000637224.1	ENSG00000283228.1	2827	2612.62	0.00	0.00	0.00	0.00
ENST00000637559.1	ENSG00000283228.1	1373	1158.62	0.00	0.00	0.00	0.00
ENST00000353284.7	ENSG00000283229.1	4518	4303.62	46.33	0.48	0.34	100.00
ENST00000636479.1	ENSG00000283230.1	350	141.21	0.00	0.00	0.00	0.00
ENST00000636357.1	ENSG00000283232.1	992	777.62	0.00	0.00	0.00	0.00
ENST00000621426.5	ENSG00000283233.1	2043	1828.62	9.33	0.23	0.16	100.00
ENST00000636906.1	ENSG00000283234.1	844	629.64	0.00	0.00	0.00	0.00
ENST00000637118.1	ENSG00000283234.1	1162	947.62	0.00	0.00	0.00	0.00
ENST00000508056.5	ENSG00000283235.1	1612	1397.62	0.00	0.00	0.00	0.00
ENST00000510155.1	ENSG00000283235.1	544	330.18	0.00	0.00	0.00	0.00
ENST00000510850.1	ENSG00000283235.1	548	334.16	0.00	0.00	0.00	0.00
ENST00000512260.5	ENSG00000283235.1	534	320.25	0.00	0.00	0.00	0.00
ENST00000588129.6	ENSG00000283236.1	2995	2780.62	10.00	0.16	0.11	100.00
ENST00000637270.1	ENSG00000283237.1	97	0.00	0.00	0.00	0.00	0.00
ENST00000636115.1	ENSG00000283238.1	69	0.00	0.00	0.00	0.00	0.00
ENST00000635773.1	ENSG00000283239.1	5844	5629.62	241.11	1.89	1.37	13.68
ENST00000635855.1	ENSG00000283239.1	6169	5954.62	0.00	0.00	0.00	0.00
ENST00000636175.1	ENSG00000283239.1	2039	1824.62	493.27	11.94	8.64	86.32
ENST00000637435.1	ENSG00000283240.1	1094	879.62	0.00	0.00	0.00	0.00
ENST00000393845.7	ENSG00000283241.1	5565	5350.62	597.31	4.93	3.57	100.00
ENST00000638003.1	ENSG00000283242.1	88	0.00	0.00	0.00	0.00	0.00
ENST00000412423.7	ENSG00000283245.1	1425	1210.62	0.00	0.00	0.00	0.00
ENST00000460298.2	ENSG00000283245.1	1464	1249.62	16.04	0.57	0.41	15.69
ENST00000527095.6	ENSG00000283245.1	768	553.67	38.17	3.05	2.20	84.31
ENST00000636082.1	ENSG00000283246.1	1097	882.62	0.00	0.00	0.00	0.00
ENST00000636578.1	ENSG00000283247.1	3716	3501.62	0.00	0.00	0.00	0.00
ENST00000636829.1	ENSG00000283249.1	75	0.00	0.00	0.00	0.00	0.00
ENST00000593309.1	ENSG00000283251.1	920	705.62	0.00	0.00	0.00	0.00
ENST00000598442.1	ENSG00000283251.1	551	337.14	0.00	0.00	0.00	0.00
ENST00000637404.1	ENSG00000283251.1	953	738.62	0.00	0.00	0.00	0.00
ENST00000536626.6	ENSG00000283253.1	1581	1366.62	2690.25	86.97	62.94	100.00
ENST00000422548.1	ENSG00000283255.1	389	178.09	0.00	0.00	0.00	0.00
ENST00000635778.1	ENSG00000283256.1	79	0.00	0.00	0.00	0.00	0.00
ENST00000637936.1	ENSG00000283257.1	376	165.68	0.00	0.00	0.00	0.00
ENST00000637560.1	ENSG00000283258.1	1306	1091.62	0.00	0.00	0.00	0.00
ENST00000637961.1	ENSG00000283258.1	1576	1361.62	0.00	0.00	0.00	0.00
ENST00000638002.1	ENSG00000283259.1	1565	1350.62	0.00	0.00	0.00	0.00
ENST00000636931.1	ENSG00000283262.1	70	0.00	0.00	0.00	0.00	0.00
ENST00000538962.6	ENSG00000283263.1	906	691.62	394.78	25.22	18.25	100.00
ENST00000637996.1	ENSG00000283265.1	1160	945.62	1.00	0.05	0.03	100.00
ENST00000392901.9	ENSG00000283266.1	1497	1282.62	1140.26	39.28	28.42	100.00
ENST00000637645.1	ENSG00000283267.1	3877	3662.62	7.00	0.08	0.06	100.00
ENST00000636508.1	ENSG00000283268.1	485	271.72	3.00	0.49	0.35	100.00
ENST00000586528.1	ENSG00000283269.1	451	238.26	0.00	0.00	0.00	0.00
ENST00000590072.1	ENSG00000283269.1	647	432.80	0.00	0.00	0.00	0.00
ENST00000636857.1	ENSG00000283269.1	1674	1459.62	0.00	0.00	0.00	0.00
ENST00000434790.2	ENSG00000283270.1	898	683.62	0.00	0.00	0.00	0.00
ENST00000635781.1	ENSG00000283270.1	342	133.79	0.00	0.00	0.00	0.00
ENST00000636425.1	ENSG00000283271.1	70	0.00	0.00	0.00	0.00	0.00
ENST00000637456.1	ENSG00000283273.1	137	1.20	0.00	0.00	0.00	0.00
ENST00000636054.1	ENSG00000283274.1	151	3.19	0.00	0.00	0.00	0.00
ENST00000636486.1	ENSG00000283275.1	87	0.00	0.00	0.00	0.00	0.00
ENST00000618298.5	ENSG00000283277.1	1104	889.62	14.93	0.74	0.54	100.00
ENST00000637339.1	ENSG00000283278.1	95	0.00	0.00	0.00	0.00	0.00
ENST00000607441.3	ENSG00000283279.1	66	0.00	0.00	0.00	0.00	0.00
ENST00000636158.1	ENSG00000283281.1	59	0.00	0.00	0.00	0.00	0.00
ENST00000637413.1	ENSG00000283283.1	2228	2013.62	0.00	0.00	0.00	0.00
ENST00000636268.1	ENSG00000283285.1	1834	1619.62	0.00	0.00	0.00	0.00
ENST00000637776.1	ENSG00000283286.1	1622	1407.62	0.00	0.00	0.00	0.00
ENST00000637503.1	ENSG00000283288.1	2594	2379.62	1.00	0.02	0.01	100.00
ENST00000385242.3	ENSG00000283289.1	87	0.00	0.00	0.00	0.00	0.00
ENST00000636904.1	ENSG00000283290.1	101	0.00	0.00	0.00	0.00	0.00
ENST00000638132.1	ENSG00000283291.1	152	3.38	0.00	0.00	0.00	0.00
ENST00000636484.1	ENSG00000283293.1	328	120.95	49.00	17.90	12.95	100.00
ENST00000577614.2	ENSG00000283294.1	3505	3290.62	1.21	0.02	0.01	100.00
ENST00000395667.6	ENSG00000283295.1	2145	1930.62	0.87	0.02	0.01	100.00
ENST00000636356.1	ENSG00000283296.1	64	0.00	0.00	0.00	0.00	0.00
ENST00000637658.1	ENSG00000283297.1	1167	952.62	65.00	3.01	2.18	100.00
ENST00000635924.1	ENSG00000283298.1	64	0.00	0.00	0.00	0.00	0.00
ENST00000449733.6	ENSG00000283299.1	2304	2089.62	0.00	0.00	0.00	100.00
ENST00000637157.1	ENSG00000283300.1	84	0.00	0.00	0.00	0.00	0.00
ENST00000636586.1	ENSG00000283301.1	54	0.00	0.00	0.00	0.00	0.00
ENST00000635979.1	ENSG00000283303.1	465	252.01	0.00	0.00	0.00	0.00
ENST00000637822.1	ENSG00000283304.1	1732	1517.62	0.00	0.00	0.00	0.00
ENST00000635912.1	ENSG00000283307.1	903	688.62	0.00	0.00	0.00	0.00
ENST00000541917.6	ENSG00000283310.1	3543	3328.62	0.00	0.00	0.00	0.00
ENST00000636487.1	ENSG00000283311.1	512	298.42	0.00	0.00	0.00	0.00
ENST00000636283.1	ENSG00000283312.1	1592	1377.62	28.00	0.90	0.65	100.00
ENST00000637524.1	ENSG00000283313.1	83	0.00	0.00	0.00	0.00	0.00
ENST00000637313.1	ENSG00000283314.1	1622	1407.62	0.00	0.00	0.00	0.00
ENST00000637154.1	ENSG00000283316.1	257	60.26	0.00	0.00	0.00	0.00
ENST00000636824.1	ENSG00000283317.1	569	355.04	9.00	1.12	0.81	100.00
ENST00000637051.1	ENSG00000283320.1	62	0.00	0.00	0.00	0.00	0.00
ENST00000637807.1	ENSG00000283321.1	3523	3308.62	0.00	0.00	0.00	0.00
ENST00000636087.1	ENSG00000283324.1	1229	1014.62	0.00	0.00	0.00	0.00
ENST00000635882.1	ENSG00000283326.1	66	0.00	0.00	0.00	0.00	0.00
ENST00000637129.1	ENSG00000283327.1	72	0.00	0.00	0.00	0.00	0.00
ENST00000636038.1	ENSG00000283328.1	344	135.64	0.00	0.00	0.00	0.00
ENST00000637493.1	ENSG00000283329.1	1160	945.62	0.00	0.00	0.00	0.00
ENST00000637691.1	ENSG00000283329.1	966	751.62	0.00	0.00	0.00	0.00
ENST00000385014.3	ENSG00000283330.1	87	0.00	0.00	0.00	0.00	0.00
ENST00000636469.1	ENSG00000283331.1	938	723.62	0.00	0.00	0.00	0.00
ENST00000422602.7	ENSG00000283332.1	3720	3505.62	0.00	0.00	0.00	100.00
ENST00000636162.1	ENSG00000283333.1	49	0.00	0.00	0.00	0.00	0.00
ENST00000636519.1	ENSG00000283334.1	88	0.00	0.00	0.00	0.00	0.00
ENST00000637023.1	ENSG00000283335.1	88	0.00	0.00	0.00	0.00	0.00
ENST00000638015.1	ENSG00000283336.1	913	698.62	0.00	0.00	0.00	0.00
ENST00000636230.1	ENSG00000283337.1	99	0.00	0.00	0.00	0.00	0.00
ENST00000636321.1	ENSG00000283338.1	199	21.10	2.00	4.19	3.03	100.00
ENST00000637588.1	ENSG00000283339.1	150	3.00	0.00	0.00	0.00	0.00
ENST00000637673.1	ENSG00000283340.1	85	0.00	0.00	0.00	0.00	0.00
ENST00000529261.5	ENSG00000283341.1	748	533.68	0.00	0.00	0.00	0.00
ENST00000532864.6	ENSG00000283341.1	771	556.67	0.00	0.00	0.00	0.00
ENST00000636894.1	ENSG00000283341.1	2134	1919.62	18.00	0.41	0.30	100.00
ENST00000637142.1	ENSG00000283342.1	2090	1875.62	0.00	0.00	0.00	0.00
ENST00000636981.1	ENSG00000283343.1	65	0.00	0.00	0.00	0.00	0.00
ENST00000636170.1	ENSG00000283345.1	1206	991.62	95.07	4.24	3.07	100.00
ENST00000636908.1	ENSG00000283346.1	71	0.00	0.00	0.00	0.00	0.00
ENST00000637433.1	ENSG00000283347.1	575	361.02	0.00	0.00	0.00	0.00
ENST00000636088.1	ENSG00000283349.1	430	217.73	0.00	0.00	0.00	0.00
ENST00000637712.1	ENSG00000283349.1	664	449.77	0.00	0.00	0.00	0.00
ENST00000636558.1	ENSG00000283351.1	82	0.00	0.00	0.00	0.00	0.00
ENST00000636069.1	ENSG00000283352.1	602	387.92	87.39	9.95	7.20	41.94
ENST00000637710.1	ENSG00000283352.1	675	460.76	143.70	13.78	9.97	58.06
ENST00000637607.1	ENSG00000283354.1	285	83.08	0.00	0.00	0.00	0.00
ENST00000636429.1	ENSG00000283355.1	2348	2133.62	30.00	0.62	0.45	100.00
ENST00000637697.1	ENSG00000283356.1	135	1.01	0.00	0.00	0.00	0.00
ENST00000636444.1	ENSG00000283359.1	70	0.00	0.00	0.00	0.00	0.00
ENST00000637155.1	ENSG00000283360.1	863	648.63	7.00	0.48	0.35	100.00
ENST00000635874.1	ENSG00000283361.1	451	238.26	0.00	0.00	0.00	0.00
ENST00000635901.1	ENSG00000283361.1	877	662.63	0.00	0.00	0.00	0.00
ENST00000635974.1	ENSG00000283361.1	600	385.92	0.00	0.00	0.00	0.00
ENST00000636692.1	ENSG00000283361.1	566	352.06	0.00	0.00	0.00	0.00
ENST00000636285.1	ENSG00000283364.1	68	0.00	0.00	0.00	0.00	0.00
ENST00000636915.1	ENSG00000283365.1	979	764.62	0.00	0.00	0.00	0.00
ENST00000424407.1	ENSG00000283366.1	768	553.67	6.08	0.49	0.35	4.34
ENST00000637415.1	ENSG00000283366.1	154	3.80	0.92	10.70	7.74	95.66
ENST00000636724.1	ENSG00000283367.1	160	5.23	0.00	0.00	0.00	0.00
ENST00000474069.6	ENSG00000283368.1	903	688.62	20.39	1.31	0.95	100.00
ENST00000637707.1	ENSG00000283369.1	76	0.00	0.00	0.00	0.00	0.00
ENST00000636373.1	ENSG00000283371.1	85	0.00	0.00	0.00	0.00	0.00
ENST00000637737.1	ENSG00000283372.1	98	0.00	0.00	0.00	0.00	0.00
ENST00000383572.2	ENSG00000283374.1	1131	916.62	0.00	0.00	0.00	0.00
ENST00000519162.1	ENSG00000283374.1	1134	919.62	0.00	0.00	0.00	0.00
ENST00000637427.1	ENSG00000283375.1	289	86.48	0.00	0.00	0.00	0.00
ENST00000636637.1	ENSG00000283376.1	786	571.66	0.00	0.00	0.00	0.00
ENST00000636779.1	ENSG00000283377.1	956	741.62	0.00	0.00	0.00	0.00
ENST00000636699.1	ENSG00000283378.1	1728	1513.62	0.00	0.00	0.00	0.00
ENST00000636963.1	ENSG00000283379.1	87	0.00	0.00	0.00	0.00	0.00
ENST00000636317.1	ENSG00000283380.1	2163	1948.62	0.00	0.00	0.00	0.00
ENST00000636450.1	ENSG00000283380.1	1569	1354.62	0.00	0.00	0.00	0.00
ENST00000636678.1	ENSG00000283380.1	1160	945.62	0.00	0.00	0.00	0.00
ENST00000637444.1	ENSG00000283380.1	759	544.67	0.00	0.00	0.00	0.00
ENST00000637843.1	ENSG00000283380.1	2221	2006.62	0.00	0.00	0.00	0.00
ENST00000637860.1	ENSG00000283381.1	256	59.48	0.00	0.00	0.00	0.00
ENST00000543580.6	ENSG00000283382.1	1413	1198.62	0.00	0.00	0.00	0.00
ENST00000636764.1	ENSG00000283383.1	526	312.31	0.00	0.00	0.00	0.00
ENST00000636191.1	ENSG00000283384.1	580	366.00	0.00	0.00	0.00	0.00
ENST00000636252.1	ENSG00000283384.1	1468	1253.62	0.00	0.00	0.00	0.00
ENST00000637731.1	ENSG00000283384.1	1689	1474.62	0.00	0.00	0.00	0.00
ENST00000637750.1	ENSG00000283385.1	69	0.00	0.00	0.00	0.00	0.00
ENST00000636806.1	ENSG00000283386.1	73	0.00	0.00	0.00	0.00	0.00
ENST00000637921.1	ENSG00000283389.1	244	50.36	0.00	0.00	0.00	0.00
ENST00000538831.3	ENSG00000283390.1	225	36.92	8.00	9.57	6.93	100.00
ENST00000635800.1	ENSG00000283392.1	1620	1405.62	0.00	0.00	0.00	0.00
ENST00000636385.1	ENSG00000283393.1	468	254.96	1.00	0.17	0.13	100.00
ENST00000637837.1	ENSG00000283394.1	67	0.00	0.00	0.00	0.00	0.00
ENST00000545875.3	ENSG00000283396.1	3405	3190.62	389.45	5.39	3.90	100.00
ENST00000636708.1	ENSG00000283398.1	570	356.04	1.61	0.20	0.14	100.00
ENST00000637768.1	ENSG00000283399.1	1329	1114.62	0.00	0.00	0.00	0.00
ENST00000636971.1	ENSG00000283400.1	567	353.05	0.00	0.00	0.00	0.00
ENST00000636378.1	ENSG00000283401.1	921	706.62	0.50	0.03	0.02	100.00
ENST00000637086.1	ENSG00000283402.1	450	237.28	0.00	0.00	0.00	0.00
ENST00000592347.5	ENSG00000283403.1	3113	2898.62	0.00	0.00	0.00	0.00
ENST00000636173.1	ENSG00000283405.1	570	356.04	0.00	0.00	0.00	0.00
ENST00000637005.1	ENSG00000283405.1	559	345.09	0.00	0.00	0.00	0.00
ENST00000440005.6	ENSG00000283406.1	1299	1084.62	0.00	0.00	0.00	0.00
ENST00000636739.1	ENSG00000283408.1	558	344.10	0.00	0.00	0.00	0.00
ENST00000637804.1	ENSG00000283408.1	784	569.66	0.00	0.00	0.00	0.00
ENST00000637030.1	ENSG00000283409.1	95	0.00	0.00	0.00	0.00	0.00
ENST00000636318.1	ENSG00000283411.1	138	1.29	0.00	0.00	0.00	0.00
ENST00000637510.1	ENSG00000283411.1	144	2.02	0.00	0.00	0.00	0.00
ENST00000637085.1	ENSG00000283412.1	61	0.00	0.00	0.00	0.00	0.00
ENST00000637629.1	ENSG00000283413.1	1174	959.62	0.00	0.00	0.00	0.00
ENST00000637979.1	ENSG00000283414.1	90	0.00	0.00	0.00	0.00	0.00
ENST00000637205.1	ENSG00000283415.1	4822	4607.62	0.00	0.00	0.00	0.00
ENST00000636955.1	ENSG00000283416.1	80	0.00	0.00	0.00	0.00	0.00
ENST00000637454.1	ENSG00000283417.1	2396	2181.62	0.00	0.00	0.00	0.00
ENST00000637379.1	ENSG00000283418.1	88	0.00	0.00	0.00	0.00	0.00
ENST00000635894.1	ENSG00000283419.1	71	0.00	0.00	0.00	0.00	0.00
ENST00000636094.1	ENSG00000283420.1	69	0.00	0.00	0.00	0.00	0.00
ENST00000636643.1	ENSG00000283421.1	217	31.70	0.00	0.00	0.00	0.00
ENST00000637833.1	ENSG00000283422.1	2982	2767.62	5.00	0.08	0.06	100.00
ENST00000637882.1	ENSG00000283423.1	581	366.99	2.00	0.24	0.17	100.00
ENST00000637412.1	ENSG00000283426.1	416	204.12	0.00	0.00	0.00	0.00
ENST00000636949.1	ENSG00000283427.1	1252	1037.62	37.09	1.58	1.14	100.00
ENST00000638102.1	ENSG00000283428.1	606	391.90	0.00	0.00	0.00	0.00
ENST00000635744.1	ENSG00000283429.1	85	0.00	0.00	0.00	0.00	0.00
ENST00000373808.7	ENSG00000283430.1	2229	2014.62	20.80	0.46	0.33	100.00
ENST00000635788.1	ENSG00000283431.1	2127	1912.62	0.00	0.00	0.00	0.00
ENST00000636360.1	ENSG00000283432.1	105	0.00	0.00	0.00	0.00	0.00
ENST00000638107.1	ENSG00000283433.1	119	0.00	0.00	0.00	0.00	0.00
ENST00000635844.1	ENSG00000283434.1	544	330.18	0.00	0.00	0.00	0.00
ENST00000636323.1	ENSG00000283434.1	575	361.02	0.00	0.00	0.00	0.00
ENST00000636504.1	ENSG00000283434.1	443	230.43	0.00	0.00	0.00	0.00
ENST00000636795.1	ENSG00000283434.1	370	159.99	0.00	0.00	0.00	0.00
ENST00000637986.1	ENSG00000283434.1	2706	2491.62	0.00	0.00	0.00	0.00
ENST00000638109.1	ENSG00000283434.1	571	357.03	0.00	0.00	0.00	0.00
ENST00000637766.1	ENSG00000283435.1	79	0.00	0.00	0.00	0.00	0.00
ENST00000637749.1	ENSG00000283436.1	1941	1726.62	0.00	0.00	0.00	0.00
ENST00000635920.1	ENSG00000283438.1	276	75.55	0.00	0.00	0.00	0.00
ENST00000636696.1	ENSG00000283439.1	3591	3376.62	0.00	0.00	0.00	0.00
ENST00000255183.8	ENSG00000283440.1	1001	786.62	0.00	0.00	0.00	0.00
ENST00000636498.1	ENSG00000283441.1	73	0.00	0.00	0.00	0.00	0.00
ENST00000638126.1	ENSG00000283442.1	106	0.00	0.00	0.00	0.00	0.00
ENST00000636528.1	ENSG00000283443.1	1754	1539.62	1.00	0.03	0.02	100.00
ENST00000636634.1	ENSG00000283444.1	831	616.64	0.00	0.00	0.00	0.00
ENST00000636386.1	ENSG00000283445.1	2708	2493.62	0.00	0.00	0.00	0.00
ENST00000637377.1	ENSG00000283445.1	2219	2004.62	0.00	0.00	0.00	0.00
ENST00000636677.1	ENSG00000283446.1	394	182.88	0.00	0.00	0.00	0.00
ENST00000637446.1	ENSG00000283450.1	64	0.00	0.00	0.00	0.00	0.00
ENST00000636548.1	ENSG00000283451.1	183	13.28	0.00	0.00	0.00	0.00
ENST00000637703.1	ENSG00000283452.1	147	2.48	0.00	0.00	0.00	0.00
ENST00000637553.1	ENSG00000283453.1	1071	856.62	0.00	0.00	0.00	0.00
ENST00000385281.3	ENSG00000283455.1	87	0.00	0.00	0.00	0.00	0.00
ENST00000636562.1	ENSG00000283456.1	264	65.79	0.00	0.00	0.00	0.00
ENST00000637695.1	ENSG00000283457.1	952	737.62	0.00	0.00	0.00	0.00
ENST00000635791.1	ENSG00000283458.1	495	281.60	0.00	0.00	0.00	0.00
ENST00000637744.1	ENSG00000283458.1	563	349.07	0.00	0.00	0.00	0.00
ENST00000637566.1	ENSG00000283459.1	3032	2817.62	1.00	0.02	0.01	100.00
ENST00000611249.2	ENSG00000283460.1	2181	1966.62	187.20	4.21	3.04	100.00
ENST00000637473.1	ENSG00000283461.1	97	0.00	0.00	0.00	0.00	0.00
ENST00000636240.1	ENSG00000283462.1	628	413.84	0.00	0.00	0.00	0.00
ENST00000637009.1	ENSG00000283462.1	6306	6091.62	0.00	0.00	0.00	0.00
ENST00000637345.1	ENSG00000283462.1	1766	1551.62	0.00	0.00	0.00	0.00
ENST00000637363.1	ENSG00000283462.1	2714	2499.62	0.00	0.00	0.00	0.00
ENST00000637582.1	ENSG00000283462.1	2025	1810.62	0.00	0.00	0.00	0.00
ENST00000637847.1	ENSG00000283462.1	703	488.72	0.00	0.00	0.00	0.00
ENST00000457775.2	ENSG00000283463.1	1184	969.62	21.64	0.99	0.71	100.00
ENST00000637112.1	ENSG00000283464.1	283	81.39	0.00	0.00	0.00	0.00
ENST00000510784.7	ENSG00000283467.1	1944	1729.62	7.44	0.19	0.14	100.00
ENST00000638111.1	ENSG00000283468.1	55	0.00	0.00	0.00	0.00	0.00
ENST00000637816.1	ENSG00000283469.1	75	0.00	0.00	0.00	0.00	0.00
ENST00000636112.1	ENSG00000283471.1	90	0.00	0.00	0.00	0.00	0.00
ENST00000535650.6	ENSG00000283472.1	2259	2044.62	0.00	0.00	0.00	0.00
ENST00000444264.1	ENSG00000283473.1	1826	1611.62	0.00	0.00	0.00	0.00
ENST00000505797.1	ENSG00000283473.1	291	88.19	0.00	0.00	0.00	0.00
ENST00000636181.1	ENSG00000283474.1	60	0.00	0.00	0.00	0.00	0.00
ENST00000636813.1	ENSG00000283475.1	85	0.00	0.00	0.00	0.00	0.00
ENST00000636976.1	ENSG00000283476.1	62	0.00	0.00	0.00	0.00	0.00
ENST00000635807.1	ENSG00000283477.1	62	0.00	0.00	0.00	0.00	0.00
ENST00000638098.1	ENSG00000283479.1	420	208.00	0.00	0.00	0.00	0.00
ENST00000637901.1	ENSG00000283480.1	1780	1565.62	3.00	0.08	0.06	100.00
ENST00000636111.1	ENSG00000283481.1	270	70.63	0.00	0.00	0.00	0.00
ENST00000637880.1	ENSG00000283483.1	804	589.65	31.00	2.32	1.68	100.00
ENST00000637713.1	ENSG00000283484.1	78	0.00	0.00	0.00	0.00	0.00
ENST00000541428.4	ENSG00000283485.1	2190	1975.62	5781.68	129.30	93.57	100.00
ENST00000636756.1	ENSG00000283486.1	654	439.79	0.00	0.00	0.00	0.00
ENST00000637288.1	ENSG00000283486.1	1965	1750.62	0.00	0.00	0.00	0.00
ENST00000637322.1	ENSG00000283486.1	930	715.62	0.00	0.00	0.00	0.00
ENST00000637556.1	ENSG00000283486.1	2421	2206.62	0.00	0.00	0.00	0.00
ENST00000635771.1	ENSG00000283487.1	64	0.00	0.00	0.00	0.00	0.00
ENST00000637108.1	ENSG00000283489.1	79	0.00	0.00	0.00	0.00	0.00
ENST00000384822.3	ENSG00000283490.1	101	0.00	0.00	0.00	0.00	0.00
ENST00000637647.1	ENSG00000283491.1	639	424.82	1.00	0.10	0.08	100.00
ENST00000637758.1	ENSG00000283492.1	57	0.00	0.00	0.00	0.00	0.00
ENST00000638065.1	ENSG00000283493.1	55	0.00	0.00	0.00	0.00	0.00
ENST00000637152.1	ENSG00000283494.1	2928	2713.62	0.00	0.00	0.00	0.00
ENST00000361522.5	ENSG00000283495.1	4548	4333.62	80.64	0.82	0.59	100.00
ENST00000368554.8	ENSG00000283496.1	1044	829.62	0.00	0.00	0.00	0.00
ENST00000637870.1	ENSG00000283497.1	81	0.00	0.00	0.00	0.00	0.00
ENST00000636449.1	ENSG00000283498.1	85	0.00	0.00	0.00	0.00	0.00
ENST00000637764.1	ENSG00000283499.1	58	0.00	0.00	0.00	0.00	0.00
ENST00000637780.1	ENSG00000283501.1	262	64.19	0.00	0.00	0.00	0.00
ENST00000636749.1	ENSG00000283502.1	87	0.00	0.00	0.00	0.00	0.00
ENST00000636467.1	ENSG00000283503.1	7717	7502.62	0.00	0.00	0.00	0.00
ENST00000636983.1	ENSG00000283503.1	4607	4392.62	0.00	0.00	0.00	0.00
ENST00000637369.1	ENSG00000283503.1	7356	7141.62	0.00	0.00	0.00	0.00
ENST00000637928.1	ENSG00000283504.1	1501	1286.62	0.00	0.00	0.00	0.00
ENST00000636869.1	ENSG00000283505.1	60	0.00	0.00	0.00	0.00	0.00
ENST00000635801.1	ENSG00000283506.1	60	0.00	0.00	0.00	0.00	0.00
ENST00000637932.1	ENSG00000283507.1	143	1.89	0.00	0.00	0.00	0.00
ENST00000637725.1	ENSG00000283509.1	100	0.00	0.00	0.00	0.00	0.00
ENST00000636329.1	ENSG00000283511.1	620	405.86	0.00	0.00	0.00	0.00
ENST00000638124.1	ENSG00000283511.1	1146	931.62	0.00	0.00	0.00	0.00
ENST00000637983.1	ENSG00000283512.1	556	342.11	2.04	0.26	0.19	100.00
ENST00000637366.1	ENSG00000283513.1	72	0.00	0.00	0.00	0.00	0.00
ENST00000636650.1	ENSG00000283514.1	70	0.00	0.00	0.00	0.00	0.00
ENST00000637233.1	ENSG00000283515.1	3042	2827.62	145.50	2.27	1.65	91.21
ENST00000637310.1	ENSG00000283515.1	1463	1248.62	6.20	0.22	0.16	8.79
ENST00000636296.1	ENSG00000283516.1	1250	1035.62	0.00	0.00	0.00	0.00
ENST00000637237.1	ENSG00000283516.1	701	486.72	0.00	0.00	0.00	0.00
ENST00000637929.1	ENSG00000283516.1	398	186.73	0.00	0.00	0.00	0.00
ENST00000637627.1	ENSG00000283517.1	703	488.72	0.00	0.00	0.00	0.00
ENST00000637598.1	ENSG00000283518.1	2074	1859.62	0.00	0.00	0.00	0.00
ENST00000637295.1	ENSG00000283519.1	81	0.00	0.00	0.00	0.00	0.00
ENST00000636546.1	ENSG00000283522.1	80	0.00	0.00	0.00	0.00	0.00
ENST00000636821.1	ENSG00000283523.1	63	0.00	0.00	0.00	0.00	0.00
ENST00000637931.1	ENSG00000283524.1	916	701.62	0.00	0.00	0.00	0.00
ENST00000636801.1	ENSG00000283525.1	1703	1488.62	0.00	0.00	0.00	0.00
ENST00000637093.1	ENSG00000283525.1	1543	1328.62	0.00	0.00	0.00	0.00
ENST00000636672.1	ENSG00000283526.1	1312	1097.62	0.00	0.00	0.00	0.00
ENST00000636093.1	ENSG00000283527.1	83	0.00	0.00	0.00	0.00	0.00
ENST00000636123.1	ENSG00000283528.1	2959	2744.62	143.55	2.31	1.67	32.74
ENST00000636919.1	ENSG00000283528.1	2973	2758.62	8.85	0.14	0.10	2.01
ENST00000636941.1	ENSG00000283528.1	2577	2362.62	246.24	4.60	3.33	65.25
ENST00000636663.1	ENSG00000283529.1	812	597.65	0.00	0.00	0.00	0.00
ENST00000637091.1	ENSG00000283529.1	1629	1414.62	0.00	0.00	0.00	0.00
ENST00000637341.1	ENSG00000283529.1	1688	1473.62	0.00	0.00	0.00	0.00
ENST00000637575.1	ENSG00000283529.1	582	367.99	0.00	0.00	0.00	0.00
ENST00000637586.1	ENSG00000283532.1	65	0.00	0.00	0.00	0.00	0.00
ENST00000637065.1	ENSG00000283533.1	772	557.66	0.00	0.00	0.00	0.00
ENST00000637743.1	ENSG00000283534.1	70	0.00	0.00	0.00	0.00	0.00
ENST00000637740.1	ENSG00000283535.1	555	341.11	0.00	0.00	0.00	0.00
ENST00000635789.1	ENSG00000283536.1	835	620.64	0.00	0.00	0.00	0.00
ENST00000636259.1	ENSG00000283536.1	615	400.88	0.00	0.00	0.00	0.00
ENST00000638055.1	ENSG00000283537.1	623	408.86	0.00	0.00	0.00	0.00
ENST00000636248.1	ENSG00000283538.1	1131	916.62	0.00	0.00	0.00	0.00
ENST00000384824.3	ENSG00000283540.1	87	0.00	0.00	0.00	0.00	0.00
ENST00000637145.1	ENSG00000283541.1	1518	1303.62	0.00	0.00	0.00	0.00
ENST00000637836.1	ENSG00000283542.1	532	318.26	0.00	0.00	0.00	0.00
ENST00000637477.1	ENSG00000283544.1	838	623.64	0.00	0.00	0.00	0.00
ENST00000384129.2	ENSG00000283545.1	70	0.00	0.00	0.00	0.00	0.00
ENST00000637785.1	ENSG00000283546.1	708	493.72	0.00	0.00	0.00	0.00
ENST00000637757.1	ENSG00000283547.1	681	466.75	0.00	0.00	0.00	0.00
ENST00000469183.5	ENSG00000283549.1	637	422.82	12.42	1.30	0.94	100.00
ENST00000636770.1	ENSG00000283550.1	49	0.00	0.00	0.00	0.00	0.00
ENST00000636377.1	ENSG00000283551.1	67	0.00	0.00	0.00	0.00	0.00
ENST00000637763.1	ENSG00000283553.1	498	284.57	111.22	17.27	12.50	100.00
ENST00000637043.1	ENSG00000283554.1	824	609.64	1.00	0.07	0.05	100.00
ENST00000637462.1	ENSG00000283554.1	1295	1080.62	0.00	0.00	0.00	0.00
ENST00000636441.1	ENSG00000283555.1	106	0.00	0.00	0.00	0.00	0.00
ENST00000614515.2	ENSG00000283556.1	100	0.00	0.00	0.00	0.00	0.00
ENST00000637382.1	ENSG00000283557.1	241	48.15	0.00	0.00	0.00	0.00
ENST00000637571.1	ENSG00000283558.1	81	0.00	0.00	0.00	0.00	0.00
ENST00000513919.1	ENSG00000283559.1	735	520.69	0.00	0.00	0.00	0.00
ENST00000637171.1	ENSG00000283559.1	2077	1862.62	0.00	0.00	0.00	0.00
ENST00000636782.1	ENSG00000283561.1	80	0.00	0.00	0.00	0.00	0.00
ENST00000636235.1	ENSG00000283562.1	289	86.48	0.00	0.00	0.00	0.00
ENST00000635992.1	ENSG00000283563.1	3535	3320.62	9.09	0.12	0.09	100.00
ENST00000637761.1	ENSG00000283564.1	57	0.00	0.00	0.00	0.00	0.00
ENST00000637164.1	ENSG00000283566.1	1435	1220.62	1.00	0.04	0.03	100.00
ENST00000635964.1	ENSG00000283567.1	1292	1077.62	2.00	0.08	0.06	100.00
ENST00000637374.1	ENSG00000283568.1	152	3.38	0.00	0.00	0.00	0.00
ENST00000637203.1	ENSG00000283569.1	78	0.00	0.00	0.00	0.00	0.00
ENST00000636589.1	ENSG00000283571.1	306	101.23	0.00	0.00	0.00	0.00
ENST00000635819.1	ENSG00000283572.1	61	0.00	0.00	0.00	0.00	0.00
ENST00000637813.1	ENSG00000283573.1	480	266.79	0.00	0.00	0.00	0.00
ENST00000636676.1	ENSG00000283574.1	183	13.28	0.00	0.00	0.00	0.00
ENST00000636407.1	ENSG00000283575.1	96	0.00	0.00	0.00	0.00	0.00
ENST00000638068.1	ENSG00000283576.1	285	83.08	0.00	0.00	0.00	0.00
ENST00000636270.1	ENSG00000283577.1	283	81.39	0.00	0.00	0.00	0.00
ENST00000637720.1	ENSG00000283578.1	498	284.57	0.00	0.00	0.00	0.00
ENST00000637583.1	ENSG00000283579.1	576	362.01	0.00	0.00	0.00	0.00
ENST00000464081.1	ENSG00000283580.1	825	610.64	0.00	0.00	0.00	0.00
ENST00000603943.5	ENSG00000283580.1	1011	796.62	4.81	0.27	0.19	100.00
ENST00000637344.1	ENSG00000283582.1	619	404.87	0.00	0.00	0.00	0.00
ENST00000636418.1	ENSG00000283583.1	176	10.41	0.00	0.00	0.00	0.00
ENST00000637869.1	ENSG00000283584.1	80	0.00	0.00	0.00	0.00	0.00
ENST00000636036.1	ENSG00000283585.1	790	575.66	11.00	0.84	0.61	100.00
ENST00000637675.1	ENSG00000283586.1	546	332.17	0.00	0.00	0.00	0.00
ENST00000637219.1	ENSG00000283587.1	651	436.80	0.00	0.00	0.00	0.00
ENST00000616574.2	ENSG00000283588.1	68	0.00	0.00	0.00	0.00	0.00
ENST00000344894.10	ENSG00000283590.1	1794	1579.62	16.25	0.45	0.33	100.00
ENST00000636982.1	ENSG00000283591.1	49	0.00	0.00	0.00	0.00	0.00
ENST00000638104.1	ENSG00000283592.1	112	0.00	0.00	0.00	0.00	0.00
ENST00000636267.1	ENSG00000283594.1	463	250.04	0.00	0.00	0.00	0.00
ENST00000636532.1	ENSG00000283594.1	451	238.26	0.00	0.00	0.00	0.00
ENST00000558256.5	ENSG00000283597.1	3298	3083.62	0.00	0.00	0.00	0.00
ENST00000636796.1	ENSG00000283597.1	804	589.65	0.00	0.00	0.00	0.00
ENST00000637259.1	ENSG00000283597.1	801	586.65	0.00	0.00	0.00	0.00
ENST00000636144.1	ENSG00000283598.1	60	0.00	0.00	0.00	0.00	0.00
ENST00000636096.1	ENSG00000283599.1	1732	1517.62	0.00	0.00	0.00	0.00
ENST00000636797.1	ENSG00000283599.1	1573	1358.62	96.00	3.12	2.26	100.00
ENST00000637534.1	ENSG00000283601.1	361	151.50	0.00	0.00	0.00	0.00
ENST00000510304.2	ENSG00000283602.1	570	356.04	0.00	0.00	0.00	0.00
ENST00000636851.1	ENSG00000283602.1	545	331.17	0.00	0.00	0.00	0.00
ENST00000637576.1	ENSG00000283602.1	454	241.20	1.00	0.18	0.13	100.00
ENST00000638148.1	ENSG00000283602.1	1699	1484.62	0.00	0.00	0.00	0.00
ENST00000638058.1	ENSG00000283603.1	60	0.00	0.00	0.00	0.00	0.00
ENST00000636369.1	ENSG00000283604.1	67	0.00	0.00	0.00	0.00	0.00
ENST00000636031.1	ENSG00000283605.1	898	683.62	0.00	0.00	0.00	0.00
ENST00000636897.1	ENSG00000283607.1	254	57.93	0.00	0.00	0.00	0.00
ENST00000637957.1	ENSG00000283608.1	1217	1002.62	1.00	0.04	0.03	100.00
ENST00000637499.1	ENSG00000283609.1	67	0.00	0.00	0.00	0.00	0.00
ENST00000636827.1	ENSG00000283611.1	412	200.24	0.00	0.00	0.00	0.00
ENST00000636572.1	ENSG00000283612.1	62	0.00	0.00	0.00	0.00	0.00
ENST00000636973.1	ENSG00000283613.1	1157	942.62	0.00	0.00	0.00	0.00
ENST00000635975.1	ENSG00000283614.1	76	0.00	0.00	0.00	0.00	0.00
ENST00000638017.1	ENSG00000283615.1	53	0.00	0.00	0.00	0.00	0.00
ENST00000636514.1	ENSG00000283616.1	76	0.00	0.00	0.00	0.00	0.00
ENST00000451628.7	ENSG00000283617.1	1281	1066.62	39.18	1.62	1.17	100.00
ENST00000636807.1	ENSG00000283618.1	150	3.00	0.00	0.00	0.00	0.00
ENST00000629778.3	ENSG00000283619.1	1860	1645.62	0.00	0.00	0.00	100.00
ENST00000622647.2	ENSG00000283620.1	1488	1273.62	27.16	0.94	0.68	100.00
ENST00000638110.1	ENSG00000283621.1	65	0.00	0.00	0.00	0.00	0.00
ENST00000637458.1	ENSG00000283622.1	56	0.00	0.00	0.00	0.00	0.00
ENST00000635758.1	ENSG00000283623.1	594	379.94	37.57	4.37	3.16	100.00
ENST00000637035.1	ENSG00000283625.1	887	672.63	0.00	0.00	0.00	0.00
ENST00000637055.1	ENSG00000283626.1	678	463.75	0.00	0.00	0.00	0.00
ENST00000637466.1	ENSG00000283627.1	490	276.66	0.00	0.00	0.00	0.00
ENST00000636059.1	ENSG00000283629.1	517	303.38	0.00	0.00	0.00	0.00
ENST00000636738.1	ENSG00000283631.1	632	417.84	0.00	0.00	0.00	0.00
ENST00000413988.2	ENSG00000283632.1	2964	2749.62	25.48	0.41	0.30	100.00
ENST00000588548.1	ENSG00000283633.1	2523	2308.62	0.00	0.00	0.00	0.00
ENST00000591299.1	ENSG00000283633.1	751	536.68	1.00	0.08	0.06	40.73
ENST00000592107.5	ENSG00000283633.1	1019	804.62	1.00	0.05	0.04	27.17
ENST00000592918.5	ENSG00000283633.1	1576	1361.62	2.00	0.06	0.05	32.11
ENST00000636544.1	ENSG00000283634.1	56	0.00	0.00	0.00	0.00	0.00
ENST00000637634.1	ENSG00000283635.1	2424	2209.62	4.00	0.08	0.06	100.00
ENST00000636778.1	ENSG00000283636.1	248	53.35	5.00	4.14	3.00	100.00
ENST00000636364.1	ENSG00000283637.1	80	0.00	0.00	0.00	0.00	0.00
ENST00000384840.3	ENSG00000283638.1	75	0.00	0.00	0.00	0.00	0.00
ENST00000384870.1	ENSG00000283638.1	81	0.00	0.00	0.00	0.00	0.00
ENST00000384977.1	ENSG00000283638.1	69	0.00	0.00	0.00	0.00	0.00
ENST00000385077.3	ENSG00000283638.1	96	0.00	0.00	0.00	0.00	0.00
ENST00000385299.1	ENSG00000283638.1	75	0.00	0.00	0.00	0.00	0.00
ENST00000454574.4	ENSG00000283638.1	71	0.00	0.00	0.00	0.00	0.00
ENST00000636668.1	ENSG00000283638.1	3863	3648.62	0.00	0.00	0.00	0.00
ENST00000635985.1	ENSG00000283639.1	65	0.00	0.00	0.00	0.00	0.00
ENST00000635820.1	ENSG00000283644.1	180	12.01	0.00	0.00	0.00	0.00
ENST00000637402.1	ENSG00000283645.1	59	0.00	0.00	0.00	0.00	0.00
ENST00000635852.1	ENSG00000283646.1	2951	2736.62	0.00	0.00	0.00	0.00
ENST00000635735.1	ENSG00000283647.1	524	310.32	5.00	0.71	0.52	100.00
ENST00000637240.1	ENSG00000283648.1	1227	1012.62	0.00	0.00	0.00	0.00
ENST00000325239.10	ENSG00000283652.1	9555	9340.62	24.82	0.12	0.08	100.00
ENST00000636510.1	ENSG00000283653.1	279	78.04	0.00	0.00	0.00	0.00
ENST00000637218.1	ENSG00000283654.1	2656	2441.62	1.00	0.02	0.01	100.00
ENST00000636551.1	ENSG00000283656.1	62	0.00	0.00	0.00	0.00	0.00
ENST00000637861.1	ENSG00000283657.1	241	48.15	0.00	0.00	0.00	0.00
ENST00000636451.1	ENSG00000283659.1	619	404.87	0.00	0.00	0.00	0.00
ENST00000635780.1	ENSG00000283662.1	2681	2466.62	0.00	0.00	0.00	0.00
ENST00000599795.5	ENSG00000283663.1	1748	1533.62	0.00	0.00	0.00	0.00
ENST00000637619.1	ENSG00000283664.1	75	0.00	0.00	0.00	0.00	0.00
ENST00000637126.1	ENSG00000283665.1	96	0.00	0.00	0.00	0.00	0.00
ENST00000636045.1	ENSG00000283666.1	103	0.00	0.00	0.00	0.00	0.00
ENST00000637973.1	ENSG00000283667.1	1609	1394.62	2.00	0.06	0.05	100.00
ENST00000637950.1	ENSG00000283669.1	304	99.47	0.00	0.00	0.00	0.00
ENST00000636979.1	ENSG00000283672.1	74	0.00	0.00	0.00	0.00	0.00
ENST00000636960.1	ENSG00000283673.1	47	0.00	0.00	0.00	0.00	0.00
ENST00000635775.1	ENSG00000283674.1	3959	3744.62	108.98	1.29	0.93	97.79
ENST00000636622.1	ENSG00000283674.1	1014	799.62	0.00	0.00	0.00	0.00
ENST00000636990.1	ENSG00000283674.1	701	486.72	0.00	0.00	0.00	0.00
ENST00000637678.1	ENSG00000283674.1	1770	1555.62	1.02	0.03	0.02	2.21
ENST00000636729.1	ENSG00000283675.1	64	0.00	0.00	0.00	0.00	0.00
ENST00000635826.1	ENSG00000283676.1	76	0.00	0.00	0.00	0.00	0.00
ENST00000637916.1	ENSG00000283677.1	100	0.00	0.00	0.00	0.00	0.00
ENST00000636015.1	ENSG00000283678.1	70	0.00	0.00	0.00	0.00	0.00
ENST00000636139.1	ENSG00000283679.1	796	581.65	0.00	0.00	0.00	0.00
ENST00000637370.1	ENSG00000283680.1	931	716.62	0.00	0.00	0.00	0.00
ENST00000637109.1	ENSG00000283682.1	76	0.00	0.00	0.00	0.00	0.00
ENST00000636697.1	ENSG00000283683.1	2100	1885.62	0.00	0.00	0.00	0.00
ENST00000636788.1	ENSG00000283683.1	1039	824.62	0.00	0.00	0.00	0.00
ENST00000637303.1	ENSG00000283683.1	564	350.07	0.00	0.00	0.00	0.00
ENST00000637642.1	ENSG00000283683.1	1549	1334.62	0.00	0.00	0.00	0.00
ENST00000454928.5	ENSG00000283684.1	1959	1744.62	0.00	0.00	0.00	0.00
ENST00000385071.3	ENSG00000283685.1	87	0.00	0.00	0.00	0.00	0.00
ENST00000637396.1	ENSG00000283686.1	269	69.81	0.00	0.00	0.00	0.00
ENST00000637172.1	ENSG00000283688.1	77	0.00	0.00	0.00	0.00	0.00
ENST00000637770.1	ENSG00000283689.1	1064	849.62	0.00	0.00	0.00	0.00
ENST00000636415.1	ENSG00000283690.1	68	0.00	0.00	0.00	0.00	0.00
ENST00000628531.2	ENSG00000283691.1	96	0.00	0.00	0.00	0.00	0.00
ENST00000636095.1	ENSG00000283692.1	1835	1620.62	0.00	0.00	0.00	0.00
ENST00000637564.1	ENSG00000283692.1	1366	1151.62	0.00	0.00	0.00	0.00
ENST00000637685.1	ENSG00000283692.1	1746	1531.62	0.00	0.00	0.00	0.00
ENST00000631034.2	ENSG00000283693.1	271	71.44	0.00	0.00	0.00	0.00
ENST00000635980.1	ENSG00000283694.1	79	0.00	0.00	0.00	0.00	0.00
ENST00000637027.1	ENSG00000283695.1	61	0.00	0.00	0.00	0.00	0.00
ENST00000636161.1	ENSG00000283696.1	997	782.62	0.00	0.00	0.00	0.00
ENST00000431993.2	ENSG00000283697.1	1184	969.62	3.29	0.15	0.11	100.00
ENST00000636053.1	ENSG00000283698.1	940	725.62	1.00	0.06	0.04	100.00
ENST00000636742.1	ENSG00000283698.1	206	25.02	0.00	0.00	0.00	0.00
ENST00000637781.1	ENSG00000283699.1	60	0.00	0.00	0.00	0.00	0.00
```
