## Supplemental Data 2 for "ProTECT – Prediction of T-cell Epitopes for Cancer Therapy": rsem.isoforms.results (part 4 of 14)

```
ENST00000497470.1	ENSG00000116521.10	845	658.90	38.34	0.98	0.68	1.10
ENST00000291416.9	ENSG00000116525.13	3437	3250.89	1615.74	8.39	5.84	27.75
ENST00000485148.1	ENSG00000116525.13	806	619.91	160.07	4.36	3.03	14.42
ENST00000486583.1	ENSG00000116525.13	306	121.97	0.00	0.00	0.00	0.00
ENST00000543586.1	ENSG00000116525.13	1638	1451.89	1504.19	17.48	12.17	57.84
ENST00000368346.7	ENSG00000116539.11	11942	11755.89	28521.01	40.94	28.49	71.58
ENST00000384987.1	ENSG00000116539.11	96	0.00	0.00	0.00	0.00	0.00
ENST00000392403.7	ENSG00000116539.11	10979	10792.89	3833.87	5.99	4.17	10.48
ENST00000477427.1	ENSG00000116539.11	596	409.99	46.46	1.91	1.33	3.34
ENST00000478837.5	ENSG00000116539.11	723	536.93	154.15	4.84	3.37	8.47
ENST00000492987.2	ENSG00000116539.11	784	597.91	23.55	0.66	0.46	1.16
ENST00000548566.1	ENSG00000116539.11	584	398.00	66.95	2.84	1.98	4.96
ENST00000548830.1	ENSG00000116539.11	1862	1675.89	0.00	0.00	0.00	0.00
ENST00000235180.4	ENSG00000116544.11	3587	3400.89	2.20	0.01	0.01	18.90
ENST00000373347.5	ENSG00000116544.11	3856	3669.89	0.00	0.00	0.00	0.00
ENST00000495979.1	ENSG00000116544.11	474	288.11	0.80	0.05	0.03	81.10
ENST00000357214.5	ENSG00000116560.10	3747	3560.89	13664.16	64.75	45.06	60.50
ENST00000460428.5	ENSG00000116560.10	464	278.13	9.51	0.58	0.40	0.54
ENST00000466213.5	ENSG00000116560.10	1431	1244.89	95.86	1.30	0.90	1.21
ENST00000466745.5	ENSG00000116560.10	662	475.95	0.00	0.00	0.00	0.00
ENST00000468598.5	ENSG00000116560.10	2835	2648.89	66.23	0.42	0.29	0.39
ENST00000470472.5	ENSG00000116560.10	874	687.89	1520.13	37.29	25.95	34.84
ENST00000471991.5	ENSG00000116560.10	440	254.19	4.04	0.27	0.19	0.25
ENST00000485365.1	ENSG00000116560.10	693	506.94	6.67	0.22	0.15	0.21
ENST00000485454.1	ENSG00000116560.10	339	154.04	19.51	2.14	1.49	2.00
ENST00000490668.5	ENSG00000116560.10	434	248.21	0.90	0.06	0.04	0.06
ENST00000366691.3	ENSG00000116574.5	4372	4185.89	547.00	2.21	1.53	100.00
ENST00000271883.9	ENSG00000116580.18	7138	6951.89	0.00	0.00	0.00	0.00
ENST00000361040.9	ENSG00000116580.18	5118	4931.89	1009.82	3.46	2.40	1.52
ENST00000368331.5	ENSG00000116580.18	7823	7636.89	3166.66	7.00	4.87	3.07
ENST00000437809.5	ENSG00000116580.18	7713	7526.89	16475.78	36.94	25.70	16.20
ENST00000460075.1	ENSG00000116580.18	813	626.90	298.97	8.05	5.60	3.53
ENST00000466224.1	ENSG00000116580.18	690	503.94	1585.21	53.08	36.94	23.28
ENST00000467009.1	ENSG00000116580.18	1831	1644.89	97.33	1.00	0.69	0.44
ENST00000468867.1	ENSG00000116580.18	471	285.12	29.43	1.74	1.21	0.76
ENST00000471341.5	ENSG00000116580.18	5097	4910.89	3629.49	12.47	8.68	5.47
ENST00000473267.1	ENSG00000116580.18	1228	1041.89	104.86	1.70	1.18	0.74
ENST00000482386.5	ENSG00000116580.18	889	702.89	502.04	12.05	8.39	5.29
ENST00000483032.1	ENSG00000116580.18	833	646.90	39.41	1.03	0.72	0.45
ENST00000488251.1	ENSG00000116580.18	779	592.91	141.29	4.02	2.80	1.76
ENST00000490801.1	ENSG00000116580.18	865	678.89	2445.57	60.79	42.30	26.66
ENST00000496021.1	ENSG00000116580.18	591	404.99	87.97	3.67	2.55	1.61
ENST00000497369.5	ENSG00000116580.18	1884	1697.89	1276.68	12.69	8.83	5.57
ENST00000615926.4	ENSG00000116580.18	7771	7584.89	1.87	0.00	0.00	0.00
ENST00000620426.4	ENSG00000116580.18	5506	5319.89	743.16	2.36	1.64	1.03
ENST00000622608.1	ENSG00000116580.18	4801	4614.89	1632.10	5.97	4.15	2.62
ENST00000313667.8	ENSG00000116584.17	2958	2771.89	0.00	0.00	0.00	0.00
ENST00000313695.11	ENSG00000116584.17	4080	3893.89	557.03	2.41	1.68	3.52
ENST00000361247.8	ENSG00000116584.17	4149	3962.89	87.79	0.37	0.26	0.54
ENST00000368315.8	ENSG00000116584.17	1645	1458.89	0.00	0.00	0.00	0.00
ENST00000423422.5	ENSG00000116584.17	420	234.26	0.00	0.00	0.00	0.00
ENST00000462460.6	ENSG00000116584.17	4438	4251.89	2577.54	10.23	7.12	14.91
ENST00000465079.1	ENSG00000116584.17	693	506.94	24.21	0.81	0.56	1.17
ENST00000470541.6	ENSG00000116584.17	1877	1690.89	2836.61	28.31	19.70	41.26
ENST00000470874.5	ENSG00000116584.17	372	186.57	65.03	5.88	4.09	8.57
ENST00000470975.2	ENSG00000116584.17	638	451.97	0.00	0.00	0.00	0.00
ENST00000471589.5	ENSG00000116584.17	892	705.89	132.56	3.17	2.21	4.62
ENST00000474428.6	ENSG00000116584.17	742	555.92	0.00	0.00	0.00	0.00
ENST00000476273.1	ENSG00000116584.17	668	481.95	137.91	4.83	3.36	7.04
ENST00000477754.2	ENSG00000116584.17	883	696.89	0.00	0.00	0.00	0.00
ENST00000487755.1	ENSG00000116584.17	2176	1989.89	14.35	0.12	0.08	0.18
ENST00000495070.2	ENSG00000116584.17	571	385.01	0.00	0.00	0.00	0.00
ENST00000497907.5	ENSG00000116584.17	764	577.92	324.80	9.48	6.60	13.82
ENST00000608543.1	ENSG00000116584.17	820	633.90	46.41	1.24	0.86	1.80
ENST00000609126.1	ENSG00000116584.17	490	304.09	0.00	0.00	0.00	0.00
ENST00000609707.1	ENSG00000116584.17	692	505.94	52.76	1.76	1.22	2.56
ENST00000368302.3	ENSG00000116586.11	587	400.99	235.85	9.93	6.91	9.68
ENST00000368304.9	ENSG00000116586.11	521	335.05	37.28	1.88	1.31	1.83
ENST00000368305.8	ENSG00000116586.11	655	468.96	1861.04	66.97	46.60	65.32
ENST00000463371.1	ENSG00000116586.11	462	276.14	67.10	4.10	2.85	4.00
ENST00000487106.5	ENSG00000116586.11	623	436.97	445.37	17.20	11.97	16.77
ENST00000489664.1	ENSG00000116586.11	868	681.89	99.36	2.46	1.71	2.40
ENST00000348159.8	ENSG00000116604.17	5965	5778.89	1094.91	3.20	2.22	5.29
ENST00000360595.7	ENSG00000116604.17	3194	3007.89	8551.79	47.98	33.39	79.34
ENST00000368240.6	ENSG00000116604.17	1905	1718.89	0.00	0.00	0.00	0.00
ENST00000464356.6	ENSG00000116604.17	5598	5411.89	313.71	0.98	0.68	1.62
ENST00000475587.2	ENSG00000116604.17	1627	1440.89	0.00	0.00	0.00	0.00
ENST00000489057.1	ENSG00000116604.17	593	406.99	0.00	0.00	0.00	0.00
ENST00000493077.1	ENSG00000116604.17	526	340.04	167.59	8.32	5.79	13.75
ENST00000251157.10	ENSG00000116641.17	7084	6897.89	107.26	0.26	0.18	0.34
ENST00000340370.10	ENSG00000116641.17	6731	6544.89	2334.02	6.02	4.19	7.70
ENST00000404627.3	ENSG00000116641.17	2678	2491.89	201.50	1.36	0.95	1.75
ENST00000454575.6	ENSG00000116641.17	6985	6798.89	3723.63	9.24	6.43	11.83
ENST00000464312.1	ENSG00000116641.17	519	333.05	144.43	7.32	5.09	9.37
ENST00000467758.1	ENSG00000116641.17	855	668.90	94.29	2.38	1.66	3.04
ENST00000479983.1	ENSG00000116641.17	1566	1379.89	71.94	0.88	0.61	1.13
ENST00000489185.1	ENSG00000116641.17	1855	1668.89	78.34	0.79	0.55	1.01
ENST00000614472.5	ENSG00000116641.17	1982	1795.89	0.00	0.00	0.00	0.00
ENST00000634223.1	ENSG00000116641.17	681	494.95	30.14	1.03	0.72	1.32
ENST00000634264.1	ENSG00000116641.17	6303	6116.89	0.00	0.00	0.00	0.00
ENST00000634495.2	ENSG00000116641.17	3678	3491.89	32.64	0.16	0.11	0.20
ENST00000634652.1	ENSG00000116641.17	745	558.92	0.00	0.00	0.00	0.00
ENST00000634912.1	ENSG00000116641.17	1315	1128.89	15.05	0.22	0.16	0.29
ENST00000634929.1	ENSG00000116641.17	765	578.92	0.00	0.00	0.00	0.00
ENST00000635027.1	ENSG00000116641.17	275	92.66	0.00	0.00	0.00	0.00
ENST00000635088.1	ENSG00000116641.17	382	196.48	0.00	0.00	0.00	0.00
ENST00000635123.1	ENSG00000116641.17	6297	6110.89	4779.18	13.20	9.18	16.89
ENST00000635253.1	ENSG00000116641.17	6423	6236.89	0.00	0.00	0.00	0.00
ENST00000635286.1	ENSG00000116641.17	580	394.00	433.19	18.55	12.91	23.75
ENST00000635348.1	ENSG00000116641.17	2221	2034.89	82.02	0.68	0.47	0.87
ENST00000635827.1	ENSG00000116641.17	3335	3148.89	1.34	0.01	0.00	0.01
ENST00000635983.1	ENSG00000116641.17	6506	6319.89	271.70	0.73	0.50	0.93
ENST00000636167.1	ENSG00000116641.17	100	0.00	0.00	0.00	0.00	0.00
ENST00000636370.1	ENSG00000116641.17	117	0.00	0.00	0.00	0.00	0.00
ENST00000636635.1	ENSG00000116641.17	122	0.00	0.00	0.00	0.00	0.00
ENST00000636746.1	ENSG00000116641.17	100	0.00	0.00	0.00	0.00	0.00
ENST00000637144.1	ENSG00000116641.17	100	0.00	0.00	0.00	0.00	0.00
ENST00000637208.1	ENSG00000116641.17	8283	8096.89	5.55	0.01	0.01	0.01
ENST00000637227.1	ENSG00000116641.17	100	0.00	0.00	0.00	0.00	0.00
ENST00000637255.1	ENSG00000116641.17	4071	3884.89	3520.79	15.29	10.64	19.57
ENST00000637306.1	ENSG00000116641.17	100	0.00	0.00	0.00	0.00	0.00
ENST00000637431.1	ENSG00000116641.17	100	0.00	0.00	0.00	0.00	0.00
ENST00000637487.1	ENSG00000116641.17	123	0.00	0.00	0.00	0.00	0.00
ENST00000637735.1	ENSG00000116641.17	100	0.00	0.00	0.00	0.00	0.00
ENST00000637839.1	ENSG00000116641.17	126	0.00	0.00	0.00	0.00	0.00
ENST00000638042.1	ENSG00000116641.17	100	0.00	0.00	0.00	0.00	0.00
ENST00000376957.6	ENSG00000116649.9	1266	1079.89	19238.06	300.63	209.20	68.00
ENST00000459997.1	ENSG00000116649.9	731	544.93	118.40	3.67	2.55	0.83
ENST00000465788.1	ENSG00000116649.9	402	216.35	12.40	0.97	0.67	0.22
ENST00000475189.1	ENSG00000116649.9	545	359.03	1155.50	54.31	37.79	12.28
ENST00000487300.1	ENSG00000116649.9	611	424.98	22.27	0.88	0.62	0.20
ENST00000490101.1	ENSG00000116649.9	461	275.14	1331.37	81.66	56.82	18.47
ENST00000371086.3	ENSG00000116652.6	3555	3368.89	530.00	2.65	1.85	100.00
ENST00000354287.4	ENSG00000116661.9	1560	1373.89	633.01	7.78	5.41	98.19
ENST00000465901.1	ENSG00000116661.9	434	248.21	0.00	0.00	0.00	0.00
ENST00000466919.1	ENSG00000116661.9	774	587.91	4.99	0.14	0.10	1.81
ENST00000471501.1	ENSG00000116661.9	725	538.93	0.00	0.00	0.00	0.00
ENST00000475961.1	ENSG00000116661.9	237	58.87	0.00	0.00	0.00	0.00
ENST00000376753.8	ENSG00000116663.10	1520	1333.89	359.42	4.55	3.16	63.68
ENST00000449067.1	ENSG00000116663.10	928	741.89	40.12	0.91	0.64	12.78
ENST00000474239.1	ENSG00000116663.10	803	616.91	61.46	1.68	1.17	23.54
ENST00000235307.6	ENSG00000116667.12	10265	10078.89	7835.15	13.12	9.13	47.16
ENST00000367514.7	ENSG00000116667.12	644	457.96	398.85	14.70	10.23	52.84
ENST00000477517.1	ENSG00000116667.12	399	213.36	0.00	0.00	0.00	0.00
ENST00000489143.6	ENSG00000116667.12	426	240.24	0.00	0.00	0.00	0.00
ENST00000367500.8	ENSG00000116668.12	3830	3643.89	1551.47	7.18	5.00	85.02
ENST00000367501.7	ENSG00000116668.12	3001	2814.89	0.00	0.00	0.00	0.00
ENST00000450350.1	ENSG00000116668.12	633	446.97	33.53	1.27	0.88	14.98
ENST00000235310.7	ENSG00000116670.14	1860	1673.89	2.25	0.02	0.02	0.03
ENST00000376655.1	ENSG00000116670.14	1095	908.89	78.41	1.46	1.01	1.96
ENST00000376664.10	ENSG00000116670.14	858	671.90	162.03	4.07	2.83	5.47
ENST00000376667.7	ENSG00000116670.14	872	685.89	0.00	0.00	0.00	0.00
ENST00000376669.9	ENSG00000116670.14	864	677.89	0.00	0.00	0.00	0.00
ENST00000376672.5	ENSG00000116670.14	1002	815.89	648.29	13.41	9.33	18.01
ENST00000376692.8	ENSG00000116670.14	1118	931.89	2421.90	43.86	30.52	58.91
ENST00000445656.5	ENSG00000116670.14	678	491.95	233.29	8.00	5.57	10.75
ENST00000456915.1	ENSG00000116670.14	1032	845.89	181.83	3.63	2.52	4.87
ENST00000263441.11	ENSG00000116675.15	5916	5729.89	0.00	0.00	0.00	0.00
ENST00000371069.4	ENSG00000116675.15	5365	5178.89	1207.81	3.94	2.74	30.33
ENST00000395325.7	ENSG00000116675.15	5743	5556.89	71.76	0.22	0.15	1.68
ENST00000463018.5	ENSG00000116675.15	546	360.02	1.51	0.07	0.05	0.54
ENST00000472787.1	ENSG00000116675.15	519	333.05	22.49	1.14	0.79	8.78
ENST00000483402.1	ENSG00000116675.15	409	223.31	0.00	0.00	0.00	0.00
ENST00000494710.6	ENSG00000116675.15	1621	1434.89	378.86	4.46	3.10	34.34
ENST00000498720.1	ENSG00000116675.15	622	435.97	81.57	3.16	2.20	24.33
ENST00000344610.12	ENSG00000116678.18	2935	2748.89	0.00	0.00	0.00	0.00
ENST00000349533.10	ENSG00000116678.18	8227	8040.89	7.50	0.02	0.01	0.18
ENST00000371058.1	ENSG00000116678.18	2805	2618.89	476.49	3.07	2.14	34.20
ENST00000371059.7	ENSG00000116678.18	3079	2892.89	210.74	1.23	0.86	13.70
ENST00000371060.7	ENSG00000116678.18	5135	4948.89	0.00	0.00	0.00	0.00
ENST00000406510.7	ENSG00000116678.18	1523	1336.89	44.93	0.57	0.39	6.32
ENST00000462765.5	ENSG00000116678.18	2117	1930.89	292.29	2.55	1.78	28.46
ENST00000471762.1	ENSG00000116678.18	669	482.95	11.09	0.39	0.27	4.32
ENST00000616738.4	ENSG00000116678.18	5081	4894.89	334.10	1.15	0.80	12.83
ENST00000367497.1	ENSG00000116679.15	746	559.92	13.24	0.40	0.28	0.18
ENST00000367498.7	ENSG00000116679.15	4199	4012.89	8741.85	36.76	25.58	16.22
ENST00000422754.1	ENSG00000116679.15	564	378.01	257.88	11.51	8.01	5.08
ENST00000459929.5	ENSG00000116679.15	3657	3470.89	7811.81	37.98	26.43	16.76
ENST00000468217.1	ENSG00000116679.15	643	456.96	172.09	6.36	4.42	2.80
ENST00000475046.5	ENSG00000116679.15	1816	1629.89	7476.82	77.41	53.87	34.16
ENST00000480769.5	ENSG00000116679.15	3776	3589.89	3255.96	15.31	10.65	6.75
ENST00000491112.1	ENSG00000116679.15	591	404.99	914.98	38.13	26.53	16.82
ENST00000494880.5	ENSG00000116679.15	2527	2340.89	383.47	2.76	1.92	1.22
ENST00000376572.7	ENSG00000116685.15	2815	2628.89	2993.45	19.22	13.37	19.28
ENST00000376576.3	ENSG00000116685.15	2539	2352.89	464.58	3.33	2.32	3.34
ENST00000616327.1	ENSG00000116685.15	2170	1983.89	9064.06	77.10	53.65	77.37
ENST00000235329.9	ENSG00000116688.16	4539	4352.89	7854.38	30.45	21.19	84.08
ENST00000412236.1	ENSG00000116688.16	489	303.09	35.53	1.98	1.38	5.46
ENST00000444836.5	ENSG00000116688.16	4531	4344.89	897.89	3.49	2.43	9.63
ENST00000484391.5	ENSG00000116688.16	294	110.50	0.00	0.00	0.00	0.00
ENST00000490079.5	ENSG00000116688.16	445	259.18	0.00	0.00	0.00	0.00
ENST00000497302.1	ENSG00000116688.16	645	458.96	8.19	0.30	0.21	0.83
ENST00000367482.8	ENSG00000116690.12	2606	2419.89	28.11	0.20	0.14	2.68
ENST00000367483.8	ENSG00000116690.12	4921	4734.89	0.00	0.00	0.00	0.00
ENST00000367485.4	ENSG00000116690.12	4765	4578.89	1454.19	5.36	3.73	73.22
ENST00000445192.6	ENSG00000116690.12	5044	4857.89	246.93	0.86	0.60	11.72
ENST00000533951.5	ENSG00000116690.12	531	345.04	15.36	0.75	0.52	10.26
ENST00000635041.1	ENSG00000116690.12	4915	4728.89	43.54	0.16	0.11	2.12
ENST00000235332.5	ENSG00000116691.10	1573	1386.89	1118.35	13.61	9.47	53.68
ENST00000460823.1	ENSG00000116691.10	955	768.89	87.88	1.93	1.34	7.61
ENST00000466860.5	ENSG00000116691.10	1709	1522.89	312.24	3.46	2.41	13.65
ENST00000478299.1	ENSG00000116691.10	595	408.99	54.13	2.23	1.55	8.81
ENST00000478749.5	ENSG00000116691.10	779	592.91	5.72	0.16	0.11	0.64
ENST00000492256.1	ENSG00000116691.10	806	619.91	5.38	0.15	0.10	0.58
ENST00000498685.5	ENSG00000116691.10	1392	1205.89	272.31	3.81	2.65	15.03
ENST00000347615.6	ENSG00000116698.20	5788	5601.89	8054.92	24.26	16.89	34.59
ENST00000367537.7	ENSG00000116698.20	5970	5783.89	1518.24	4.43	3.08	6.31
ENST00000367538.1	ENSG00000116698.20	328	143.29	5.07	0.60	0.42	0.85
ENST00000419169.5	ENSG00000116698.20	2483	2296.89	1652.95	12.14	8.45	17.31
ENST00000440812.7	ENSG00000116698.20	1190	1003.89	30.71	0.52	0.36	0.74
ENST00000444547.6	ENSG00000116698.20	580	394.00	30.22	1.29	0.90	1.84
ENST00000493045.1	ENSG00000116698.20	673	486.95	105.05	3.64	2.53	5.19
ENST00000493609.1	ENSG00000116698.20	624	437.97	1.00	0.04	0.03	0.05
ENST00000495321.1	ENSG00000116698.20	556	370.02	0.00	0.00	0.00	0.00
ENST00000502375.1	ENSG00000116698.20	566	380.01	7.15	0.32	0.22	0.45
ENST00000507406.1	ENSG00000116698.20	582	396.00	0.00	0.00	0.00	0.00
ENST00000507469.5	ENSG00000116698.20	4642	4455.89	4824.67	18.27	12.71	26.05
ENST00000507691.6	ENSG00000116698.20	760	573.92	26.77	0.79	0.55	1.12
ENST00000508461.5	ENSG00000116698.20	3985	3798.89	0.00	0.00	0.00	0.00
ENST00000515829.6	ENSG00000116698.20	5629	5442.89	1241.24	3.85	2.68	5.49
ENST00000367535.7	ENSG00000116701.14	2226	2039.89	790.00	6.54	4.55	73.95
ENST00000367536.5	ENSG00000116701.14	2203	2016.89	209.74	1.75	1.22	19.86
ENST00000413720.5	ENSG00000116701.14	2276	2089.89	0.00	0.00	0.00	0.00
ENST00000418089.5	ENSG00000116701.14	2168	1981.89	0.00	0.00	0.00	0.00
ENST00000419402.1	ENSG00000116701.14	584	398.00	2.94	0.12	0.09	1.41
ENST00000420553.5	ENSG00000116701.14	376	190.54	0.00	0.00	0.00	0.00
ENST00000469280.1	ENSG00000116701.14	758	571.92	14.32	0.42	0.29	4.78
ENST00000391997.2	ENSG00000116703.13	1242	1055.89	0.00	0.00	0.00	0.00
ENST00000497198.1	ENSG00000116703.13	1174	987.89	34.00	0.58	0.40	100.00
ENST00000235345.5	ENSG00000116704.7	6162	5975.89	1032.00	2.91	2.03	100.00
ENST00000367466.3	ENSG00000116711.9	2875	2688.89	9137.00	57.34	39.90	100.00
ENST00000466600.1	ENSG00000116711.9	850	663.90	0.00	0.00	0.00	0.00
ENST00000370985.3	ENSG00000116717.11	803	616.91	697.09	19.07	13.27	17.15
ENST00000370986.8	ENSG00000116717.11	1496	1309.89	5860.71	75.50	52.54	67.89
ENST00000460575.1	ENSG00000116717.11	874	687.89	404.15	9.91	6.90	8.91
ENST00000484245.1	ENSG00000116717.11	688	501.94	200.05	6.73	4.68	6.05
ENST00000617962.1	ENSG00000116717.11	1142	955.89	0.00	0.00	0.00	0.00
ENST00000332296.7	ENSG00000116721.9	2160	1973.89	4.68	0.04	0.03	16.87
ENST00000400814.3	ENSG00000116721.9	1327	1140.89	13.32	0.20	0.14	83.13
ENST00000357726.4	ENSG00000116726.4	1786	1599.89	23.00	0.24	0.17	100.00
ENST00000262348.8	ENSG00000116729.13	2748	2561.89	456.06	3.00	2.09	3.33
ENST00000354777.6	ENSG00000116729.13	2037	1850.89	2941.55	26.82	18.66	29.72
ENST00000370971.1	ENSG00000116729.13	700	513.94	1623.66	53.31	37.10	59.07
ENST00000370973.2	ENSG00000116729.13	572	386.00	0.00	0.00	0.00	0.00
ENST00000370976.7	ENSG00000116729.13	2332	2145.89	107.51	0.85	0.59	0.94
ENST00000471243.2	ENSG00000116729.13	555	369.02	0.00	0.00	0.00	0.00
ENST00000491076.1	ENSG00000116729.13	779	592.91	0.00	0.00	0.00	0.00
ENST00000491811.5	ENSG00000116729.13	1041	854.89	31.99	0.63	0.44	0.70
ENST00000497187.5	ENSG00000116729.13	747	560.92	0.00	0.00	0.00	0.00
ENST00000498615.1	ENSG00000116729.13	745	558.92	180.62	5.45	3.79	6.04
ENST00000527864.1	ENSG00000116729.13	570	384.01	1.38	0.06	0.04	0.07
ENST00000530486.5	ENSG00000116729.13	1056	869.89	6.24	0.12	0.08	0.13
ENST00000533537.5	ENSG00000116729.13	524	338.05	0.00	0.00	0.00	0.00
ENST00000534713.5	ENSG00000116729.13	600	413.99	0.00	0.00	0.00	0.00
ENST00000235372.11	ENSG00000116731.22	7957	7770.89	3657.02	7.94	5.53	20.78
ENST00000311066.9	ENSG00000116731.22	7437	7250.89	0.00	0.00	0.00	0.00
ENST00000343137.8	ENSG00000116731.22	5797	5610.89	9300.06	27.97	19.46	73.18
ENST00000376048.9	ENSG00000116731.22	2688	2501.89	14.35	0.10	0.07	0.25
ENST00000407521.7	ENSG00000116731.22	513	327.06	6.38	0.33	0.23	0.86
ENST00000413440.5	ENSG00000116731.22	6175	5988.89	36.14	0.10	0.07	0.27
ENST00000484063.6	ENSG00000116731.22	628	441.97	0.00	0.00	0.00	0.00
ENST00000487453.1	ENSG00000116731.22	646	459.96	1.00	0.04	0.03	0.10
ENST00000491134.5	ENSG00000116731.22	1100	913.89	5.35	0.10	0.07	0.26
ENST00000491815.1	ENSG00000116731.22	658	471.96	26.28	0.94	0.65	2.46
ENST00000502724.5	ENSG00000116731.22	541	355.03	7.79	0.37	0.26	0.97
ENST00000502727.5	ENSG00000116731.22	582	396.00	0.00	0.00	0.00	0.00
ENST00000503842.5	ENSG00000116731.22	705	518.94	0.00	0.00	0.00	0.00
ENST00000505823.5	ENSG00000116731.22	568	382.01	7.63	0.34	0.23	0.88
ENST00000235382.6	ENSG00000116741.7	1354	1167.89	314.35	4.54	3.16	87.77
ENST00000464302.1	ENSG00000116741.7	665	478.95	11.90	0.42	0.29	8.10
ENST00000483295.1	ENSG00000116741.7	877	690.89	8.75	0.21	0.15	4.13
ENST00000487236.1	ENSG00000116741.7	333	148.17	0.00	0.00	0.00	0.00
ENST00000262340.5	ENSG00000116745.6	2610	2423.89	1.00	0.01	0.00	100.00
ENST00000367441.1	ENSG00000116747.12	1791	1604.89	2047.82	21.53	14.98	43.61
ENST00000367443.5	ENSG00000116747.12	1909	1722.89	0.00	0.00	0.00	0.00
ENST00000367444.7	ENSG00000116747.12	1857	1670.89	33.20	0.34	0.23	0.68
ENST00000367445.7	ENSG00000116747.12	1898	1711.89	0.00	0.00	0.00	0.00
ENST00000367446.7	ENSG00000116747.12	3081	2894.89	431.86	2.52	1.75	5.10
ENST00000400968.6	ENSG00000116747.12	2143	1956.89	431.45	3.72	2.59	7.54
ENST00000415442.2	ENSG00000116747.12	377	191.53	13.66	1.20	0.84	2.44
ENST00000432079.5	ENSG00000116747.12	7848	7661.89	62.36	0.14	0.10	0.28
ENST00000460715.2	ENSG00000116747.12	1474	1287.89	1388.18	18.19	12.66	36.84
ENST00000469214.2	ENSG00000116747.12	592	405.99	14.39	0.60	0.42	1.21
ENST00000506303.1	ENSG00000116747.12	613	426.98	4.33	0.17	0.12	0.35
ENST00000512587.1	ENSG00000116747.12	581	395.00	22.70	0.97	0.67	1.96
ENST00000369538.3	ENSG00000116748.20	2392	2205.89	0.00	0.00	0.00	0.00
ENST00000485564.3	ENSG00000116748.20	441	255.19	1.71	0.11	0.08	69.96
ENST00000520113.6	ENSG00000116748.20	2375	2188.89	6.29	0.05	0.03	30.04
ENST00000637080.1	ENSG00000116748.20	2051	1864.89	0.00	0.00	0.00	0.00
ENST00000367448.5	ENSG00000116750.13	1534	1347.89	0.00	0.00	0.00	0.00
ENST00000367449.5	ENSG00000116750.13	1507	1320.89	142.52	1.82	1.27	2.69
ENST00000367450.7	ENSG00000116750.13	1355	1168.89	983.62	14.20	9.88	21.00
ENST00000367451.8	ENSG00000116750.13	1346	1159.89	862.16	12.54	8.73	18.55
ENST00000367454.5	ENSG00000116750.13	1815	1628.89	163.49	1.69	1.18	2.50
ENST00000367455.8	ENSG00000116750.13	5327	5140.89	9.02	0.03	0.02	0.04
ENST00000416915.1	ENSG00000116750.13	411	225.30	0.00	0.00	0.00	0.00
ENST00000417752.1	ENSG00000116750.13	577	391.00	37.05	1.60	1.11	2.36
ENST00000420791.5	ENSG00000116750.13	1329	1142.89	0.00	0.00	0.00	0.00
ENST00000421683.1	ENSG00000116750.13	834	647.90	941.29	24.52	17.06	36.25
ENST00000443327.5	ENSG00000116750.13	785	598.91	56.15	1.58	1.10	2.34
ENST00000449480.5	ENSG00000116750.13	784	597.91	90.76	2.56	1.78	3.79
ENST00000483156.1	ENSG00000116750.13	417	231.27	96.99	7.08	4.92	10.47
ENST00000369541.3	ENSG00000116752.5	1299	1112.89	1799.73	27.29	18.99	67.01
ENST00000485021.1	ENSG00000116752.5	891	704.89	561.27	13.44	9.35	32.99
ENST00000370949.1	ENSG00000116754.13	3034	2847.89	8662.02	51.33	35.72	20.52
ENST00000370950.7	ENSG00000116754.13	3784	3597.89	1491.95	7.00	4.87	2.80
ENST00000370951.5	ENSG00000116754.13	2385	2198.89	834.14	6.40	4.45	2.56
ENST00000395136.6	ENSG00000116754.13	1408	1221.89	3225.41	44.55	31.00	17.81
ENST00000460795.5	ENSG00000116754.13	528	342.04	4.90	0.24	0.17	0.10
ENST00000461935.1	ENSG00000116754.13	3501	3314.89	133.12	0.68	0.47	0.27
ENST00000463116.1	ENSG00000116754.13	735	548.92	33.94	1.04	0.73	0.42
ENST00000463859.5	ENSG00000116754.13	1035	848.89	11.54	0.23	0.16	0.09
ENST00000463877.1	ENSG00000116754.13	617	430.98	2013.82	78.85	54.87	31.52
ENST00000469170.5	ENSG00000116754.13	668	481.95	51.18	1.79	1.25	0.72
ENST00000473950.5	ENSG00000116754.13	796	609.91	46.68	1.29	0.90	0.52
ENST00000475204.5	ENSG00000116754.13	760	573.92	134.86	3.97	2.76	1.59
ENST00000481648.5	ENSG00000116754.13	389	203.43	2.39	0.20	0.14	0.08
ENST00000484162.5	ENSG00000116754.13	4008	3821.89	2926.62	12.92	8.99	5.17
ENST00000486667.5	ENSG00000116754.13	662	475.95	1024.09	36.31	25.27	14.51
ENST00000489188.1	ENSG00000116754.13	784	597.91	119.35	3.37	2.34	1.35
ENST00000346806.2	ENSG00000116761.11	1196	1009.89	84.91	1.42	0.99	14.24
ENST00000370938.7	ENSG00000116761.11	1805	1618.89	587.79	6.13	4.26	61.48
ENST00000411986.6	ENSG00000116761.11	2044	1857.89	115.90	1.05	0.73	10.56
ENST00000464926.1	ENSG00000116761.11	772	585.91	0.00	0.00	0.00	0.00
ENST00000482383.1	ENSG00000116761.11	598	411.99	33.40	1.37	0.95	13.72
ENST00000375826.3	ENSG00000116771.5	2500	2313.89	145.00	1.06	0.74	100.00
ENST00000320334.4	ENSG00000116774.11	1780	1593.89	2307.23	24.43	17.00	92.73
ENST00000369551.5	ENSG00000116774.11	1934	1747.89	0.00	0.00	0.00	0.00
ENST00000393300.6	ENSG00000116774.11	1961	1774.89	111.11	1.06	0.74	4.01
ENST00000491700.1	ENSG00000116774.11	2063	1876.89	95.66	0.86	0.60	3.26
ENST00000633022.1	ENSG00000116774.11	495	309.08	0.00	0.00	0.00	0.00
ENST00000326637.7	ENSG00000116783.14	3001	2814.89	0.00	0.00	0.00	0.00
ENST00000370889.2	ENSG00000116783.14	667	480.95	3.00	0.11	0.07	1.52
ENST00000465473.1	ENSG00000116783.14	656	469.96	1.00	0.04	0.02	0.52
ENST00000497284.1	ENSG00000116783.14	682	495.94	82.52	2.81	1.95	40.59
ENST00000525480.2	ENSG00000116783.14	510	324.06	9.47	0.49	0.34	7.13
ENST00000526236.5	ENSG00000116783.14	696	509.94	94.22	3.12	2.17	45.07
ENST00000530184.1	ENSG00000116783.14	570	384.01	0.00	0.00	0.00	0.00
ENST00000534020.5	ENSG00000116783.14	566	380.01	8.05	0.36	0.25	5.17
ENST00000367425.8	ENSG00000116785.13	1645	1458.89	80.17	0.93	0.65	14.74
ENST00000367427.7	ENSG00000116785.13	1242	1055.89	13.19	0.21	0.15	3.35
ENST00000391985.7	ENSG00000116785.13	1043	856.89	0.00	0.00	0.00	0.00
ENST00000461558.2	ENSG00000116785.13	785	598.91	149.29	4.21	2.93	66.85
ENST00000471440.6	ENSG00000116785.13	1965	1778.89	58.71	0.56	0.39	8.85
ENST00000617219.1	ENSG00000116785.13	1462	1275.89	29.56	0.39	0.27	6.21
ENST00000375793.2	ENSG00000116786.11	4004	3817.89	681.88	3.01	2.10	8.75
ENST00000375799.7	ENSG00000116786.11	4122	3935.89	3071.63	13.17	9.16	38.23
ENST00000462455.1	ENSG00000116786.11	509	323.06	290.31	15.16	10.55	44.02
ENST00000477849.1	ENSG00000116786.11	1057	870.89	160.15	3.10	2.16	9.01
ENST00000340866.9	ENSG00000116791.13	1888	1701.89	1721.94	17.07	11.88	33.18
ENST00000370870.5	ENSG00000116791.13	888	701.89	188.28	4.53	3.15	8.80
ENST00000370871.7	ENSG00000116791.13	1292	1105.89	1843.61	28.13	19.58	54.66
ENST00000370872.7	ENSG00000116791.13	1592	1405.89	0.00	0.00	0.00	0.00
ENST00000417775.5	ENSG00000116791.13	2301	2114.89	44.89	0.36	0.25	0.70
ENST00000441120.1	ENSG00000116791.13	677	490.95	10.95	0.38	0.26	0.73
ENST00000492102.1	ENSG00000116791.13	2899	2712.89	160.18	1.00	0.69	1.94
ENST00000357783.6	ENSG00000116793.15	2747	2560.89	185.32	1.22	0.85	3.24
ENST00000369598.5	ENSG00000116793.15	3000	2813.89	680.89	4.08	2.84	10.84
ENST00000369600.5	ENSG00000116793.15	3075	2888.89	16.25	0.09	0.07	0.25
ENST00000369604.5	ENSG00000116793.15	3273	3086.89	0.00	0.00	0.00	0.00
ENST00000393357.6	ENSG00000116793.15	3244	3057.89	2018.64	11.14	7.75	29.57
ENST00000412670.1	ENSG00000116793.15	1063	876.89	865.98	16.67	11.60	44.24
ENST00000446739.1	ENSG00000116793.15	770	583.91	0.00	0.00	0.00	0.00
ENST00000472612.5	ENSG00000116793.15	943	756.89	1.16	0.03	0.02	0.07
ENST00000474926.5	ENSG00000116793.15	4314	4127.89	173.59	0.71	0.49	1.88
ENST00000481652.1	ENSG00000116793.15	836	649.90	135.26	3.51	2.44	9.32
ENST00000486855.1	ENSG00000116793.15	550	364.02	0.00	0.00	0.00	0.00
ENST00000493212.1	ENSG00000116793.15	956	769.89	9.91	0.22	0.15	0.58
ENST00000375733.6	ENSG00000116809.11	2770	2583.89	37.66	0.25	0.17	1.20
ENST00000375743.8	ENSG00000116809.11	2745	2558.89	1086.52	7.17	4.99	35.01
ENST00000440560.5	ENSG00000116809.11	731	544.93	0.00	0.00	0.00	0.00
ENST00000444358.1	ENSG00000116809.11	722	535.93	9.08	0.29	0.20	1.40
ENST00000462525.1	ENSG00000116809.11	776	589.91	11.43	0.33	0.23	1.60
ENST00000464719.1	ENSG00000116809.11	485	299.09	0.00	0.00	0.00	0.00
ENST00000471805.5	ENSG00000116809.11	544	358.03	82.58	3.89	2.71	19.02
ENST00000472658.1	ENSG00000116809.11	591	404.99	23.89	1.00	0.69	4.86
ENST00000474511.1	ENSG00000116809.11	794	607.91	33.48	0.93	0.65	4.54
ENST00000479282.5	ENSG00000116809.11	1054	867.89	0.00	0.00	0.00	0.00
ENST00000487785.1	ENSG00000116809.11	401	215.35	34.87	2.73	1.90	13.35
ENST00000488008.1	ENSG00000116809.11	467	281.13	9.05	0.54	0.38	2.65
ENST00000490899.1	ENSG00000116809.11	675	488.95	0.00	0.00	0.00	0.00
ENST00000492834.1	ENSG00000116809.11	963	776.89	21.33	0.46	0.32	2.26
ENST00000494020.1	ENSG00000116809.11	822	635.90	44.98	1.19	0.83	5.83
ENST00000537142.5	ENSG00000116809.11	2511	2324.89	233.12	1.69	1.18	8.27
ENST00000369487.3	ENSG00000116815.15	892	705.89	1146.49	27.41	19.07	44.70
ENST00000369489.9	ENSG00000116815.15	1098	911.89	447.51	8.28	5.76	13.51
ENST00000457047.6	ENSG00000116815.15	1328	1141.89	749.70	11.08	7.71	18.07
ENST00000464088.5	ENSG00000116815.15	874	687.89	297.36	7.29	5.08	11.90
ENST00000526981.1	ENSG00000116815.15	395	209.39	89.94	7.25	5.04	11.82
ENST00000373235.3	ENSG00000116819.6	2189	2002.89	19.00	0.16	0.11	100.00
ENST00000369477.1	ENSG00000116824.4	478	292.11	51.82	2.99	2.08	39.34
ENST00000369478.3	ENSG00000116824.4	1609	1422.89	389.18	4.62	3.21	60.66
ENST00000369466.8	ENSG00000116830.11	9462	9275.89	1206.07	2.19	1.53	9.26
ENST00000427271.1	ENSG00000116830.11	639	452.96	120.81	4.50	3.13	19.00
ENST00000463696.1	ENSG00000116830.11	662	475.95	77.92	2.76	1.92	11.67
ENST00000469638.1	ENSG00000116830.11	775	588.91	160.79	4.61	3.21	19.45
ENST00000470935.1	ENSG00000116830.11	849	662.90	215.95	5.50	3.83	23.21
ENST00000480701.1	ENSG00000116830.11	983	796.89	163.04	3.45	2.40	14.58
ENST00000492682.5	ENSG00000116830.11	803	616.91	24.42	0.67	0.46	2.82
ENST00000236914.7	ENSG00000116833.13	3115	2928.89	158.86	0.92	0.64	43.05
ENST00000367357.3	ENSG00000116833.13	1793	1606.89	0.00	0.00	0.00	0.00
ENST00000367362.7	ENSG00000116833.13	5086	4899.89	265.00	0.91	0.64	42.92
ENST00000447034.1	ENSG00000116833.13	213	39.70	0.00	0.00	0.00	0.00
ENST00000474307.1	ENSG00000116833.13	1713	1526.89	1.00	0.01	0.01	0.52
ENST00000544748.5	ENSG00000116833.13	4775	4588.89	78.14	0.29	0.20	13.51
ENST00000332129.6	ENSG00000116852.14	9897	9710.89	398.25	0.69	0.48	75.57
ENST00000360529.9	ENSG00000116852.14	5389	5202.89	0.00	0.00	0.00	0.00
ENST00000422435.2	ENSG00000116852.14	5519	5332.89	0.00	0.00	0.00	0.00
ENST00000461742.6	ENSG00000116852.14	5428	5241.89	63.41	0.20	0.14	22.29
ENST00000534043.1	ENSG00000116852.14	3065	2878.89	3.34	0.02	0.01	2.14
ENST00000367330.5	ENSG00000116857.16	1959	1772.89	123.00	1.17	0.81	1.64
ENST00000367332.5	ENSG00000116857.16	1544	1357.89	252.34	3.14	2.18	4.41
ENST00000367333.6	ENSG00000116857.16	1564	1377.89	0.00	0.00	0.00	0.00
ENST00000367334.9	ENSG00000116857.16	1529	1342.89	4887.14	61.41	42.74	86.27
ENST00000414605.2	ENSG00000116857.16	545	359.03	3.68	0.17	0.12	0.24
ENST00000435310.5	ENSG00000116857.16	507	321.06	2.64	0.14	0.10	0.19
ENST00000455367.5	ENSG00000116857.16	487	301.09	80.94	4.54	3.16	6.37
ENST00000472411.1	ENSG00000116857.16	2892	2705.89	27.21	0.17	0.12	0.24
ENST00000485839.6	ENSG00000116857.16	938	751.89	13.93	0.31	0.22	0.44
ENST00000495205.1	ENSG00000116857.16	971	784.89	0.00	0.00	0.00	0.00
ENST00000497582.5	ENSG00000116857.16	1075	888.89	7.12	0.14	0.09	0.19
ENST00000373178.4	ENSG00000116863.10	1668	1481.89	594.00	6.76	4.71	100.00
ENST00000316156.8	ENSG00000116871.15	3456	3269.89	181.52	0.94	0.65	3.51
ENST00000373148.5	ENSG00000116871.15	1797	1610.89	1819.90	19.06	13.27	71.50
ENST00000373150.8	ENSG00000116871.15	3238	3051.89	821.23	4.54	3.16	17.03
ENST00000373151.6	ENSG00000116871.15	3324	3137.89	154.70	0.83	0.58	3.12
ENST00000429533.6	ENSG00000116871.15	959	772.89	0.00	0.00	0.00	0.00
ENST00000462118.1	ENSG00000116871.15	776	589.91	13.09	0.37	0.26	1.40
ENST00000474796.1	ENSG00000116871.15	906	719.89	0.00	0.00	0.00	0.00
ENST00000487114.1	ENSG00000116871.15	890	703.89	13.16	0.32	0.22	1.18
ENST00000487131.3	ENSG00000116871.15	733	546.93	0.00	0.00	0.00	0.00
ENST00000527764.1	ENSG00000116871.15	945	758.89	20.28	0.45	0.31	1.69
ENST00000530729.1	ENSG00000116871.15	567	381.01	0.00	0.00	0.00	0.00
ENST00000530975.4	ENSG00000116871.15	744	557.92	0.00	0.00	0.00	0.00
ENST00000532131.1	ENSG00000116871.15	771	584.91	5.12	0.15	0.10	0.55
ENST00000235521.4	ENSG00000116874.11	2800	2613.89	466.16	3.01	2.09	77.64
ENST00000369426.9	ENSG00000116874.11	2811	2624.89	134.84	0.87	0.60	22.36
ENST00000495746.5	ENSG00000116874.11	621	434.97	0.00	0.00	0.00	0.00
ENST00000497402.1	ENSG00000116874.11	712	525.93	0.00	0.00	0.00	0.00
ENST00000497761.1	ENSG00000116874.11	895	708.89	0.00	0.00	0.00	0.00
ENST00000325945.3	ENSG00000116882.14	1417	1230.89	14.00	0.19	0.13	100.00
ENST00000361035.8	ENSG00000116882.14	1668	1481.89	0.00	0.00	0.00	0.00
ENST00000457318.5	ENSG00000116882.14	691	504.94	0.00	0.00	0.00	0.00
ENST00000482991.1	ENSG00000116882.14	579	393.00	0.00	0.00	0.00	0.00
ENST00000622548.4	ENSG00000116882.14	1696	1509.89	0.00	0.00	0.00	0.00
ENST00000373137.2	ENSG00000116883.8	1838	1651.89	162.00	1.65	1.15	100.00
ENST00000235532.9	ENSG00000116885.18	1455	1268.89	516.50	6.87	4.78	32.35
ENST00000354267.3	ENSG00000116885.18	767	580.92	19.33	0.56	0.39	2.65
ENST00000356637.9	ENSG00000116885.18	1463	1276.89	0.00	0.00	0.00	0.00
ENST00000433045.6	ENSG00000116885.18	1381	1194.89	0.00	0.00	0.00	0.00
ENST00000445843.7	ENSG00000116885.18	989	802.89	3.65	0.08	0.05	0.36
ENST00000468441.5	ENSG00000116885.18	505	319.07	0.00	0.00	0.00	0.00
ENST00000471369.1	ENSG00000116885.18	648	461.96	190.42	6.96	4.84	32.76
ENST00000475160.1	ENSG00000116885.18	403	217.34	48.17	3.74	2.60	17.62
ENST00000495222.5	ENSG00000116885.18	658	471.96	14.96	0.53	0.37	2.52
ENST00000524789.1	ENSG00000116885.18	281	98.24	1.02	0.17	0.12	0.82
ENST00000525869.1	ENSG00000116885.18	321	136.47	16.56	2.05	1.42	9.64
ENST00000528112.1	ENSG00000116885.18	709	522.93	8.39	0.27	0.19	1.28
ENST00000373116.5	ENSG00000116898.11	1006	819.89	6397.03	131.66	91.62	69.73
ENST00000462067.1	ENSG00000116898.11	1612	1425.89	526.66	6.23	4.34	3.30
ENST00000477040.1	ENSG00000116898.11	533	347.04	1047.31	50.93	35.44	26.97
ENST00000488606.5	ENSG00000116898.11	2127	1940.89	0.00	0.00	0.00	0.00
ENST00000366645.1	ENSG00000116903.7	5100	4913.89	3127.80	10.74	7.47	100.00
ENST00000366647.8	ENSG00000116906.11	2643	2456.89	5668.46	38.93	27.09	43.38
ENST00000416000.1	ENSG00000116906.11	1924	1737.89	3497.75	33.96	23.63	37.84
ENST00000436239.5	ENSG00000116906.11	839	652.90	182.99	4.73	3.29	5.27
ENST00000469332.1	ENSG00000116906.11	613	426.98	148.05	5.85	4.07	6.52
ENST00000492459.1	ENSG00000116906.11	589	402.99	149.75	6.27	4.36	6.99
ENST00000366639.8	ENSG00000116918.13	2650	2463.89	6246.58	42.78	29.77	77.85
ENST00000413309.2	ENSG00000116918.13	646	459.96	102.04	3.74	2.61	6.81
ENST00000475168.1	ENSG00000116918.13	5629	5442.89	131.55	0.41	0.28	0.74
ENST00000476913.1	ENSG00000116918.13	581	395.00	88.48	3.78	2.63	6.88
ENST00000602825.5	ENSG00000116918.13	585	399.00	100.36	4.24	2.95	7.72
ENST00000358011.8	ENSG00000116922.14	2355	2168.89	512.49	3.99	2.77	24.05
ENST00000461359.5	ENSG00000116922.14	763	576.92	153.65	4.49	3.13	27.11
ENST00000464085.5	ENSG00000116922.14	919	732.89	41.78	0.96	0.67	5.80
ENST00000464178.1	ENSG00000116922.14	812	625.90	25.37	0.68	0.48	4.13
ENST00000472584.1	ENSG00000116922.14	722	535.93	20.80	0.66	0.46	3.95
ENST00000477060.1	ENSG00000116922.14	608	421.98	12.44	0.50	0.35	3.00
ENST00000486637.1	ENSG00000116922.14	852	665.90	23.71	0.60	0.42	3.62
ENST00000488137.5	ENSG00000116922.14	717	530.93	11.32	0.36	0.25	2.17
ENST00000491797.1	ENSG00000116922.14	649	462.96	57.91	2.11	1.47	12.73
ENST00000491981.5	ENSG00000116922.14	612	425.98	42.91	1.70	1.18	10.25
ENST00000494120.1	ENSG00000116922.14	2570	2383.89	27.06	0.19	0.13	1.16
ENST00000498448.1	ENSG00000116922.14	747	560.92	0.00	0.00	0.00	0.00
ENST00000609516.1	ENSG00000116922.14	2622	2435.89	30.88	0.21	0.15	1.29
ENST00000619962.1	ENSG00000116922.14	559	373.01	2.68	0.12	0.08	0.73
ENST00000373001.3	ENSG00000116954.7	2732	2545.89	1687.71	11.19	7.78	67.83
ENST00000474456.1	ENSG00000116954.7	2492	2305.89	101.85	0.75	0.52	4.52
ENST00000493015.1	ENSG00000116954.7	745	558.92	0.00	0.00	0.00	0.00
ENST00000496778.1	ENSG00000116954.7	568	382.01	103.24	4.56	3.17	27.65
ENST00000366601.7	ENSG00000116957.12	1966	1779.89	3891.49	36.90	25.67	53.36
ENST00000406207.4	ENSG00000116957.12	2012	1825.89	159.68	1.48	1.03	2.13
ENST00000461651.1	ENSG00000116957.12	567	381.01	41.01	1.82	1.26	2.63
ENST00000465463.1	ENSG00000116957.12	463	277.13	419.41	25.54	17.77	36.94
ENST00000472011.5	ENSG00000116957.12	1840	1653.89	281.13	2.87	2.00	4.15
ENST00000482230.5	ENSG00000116957.12	1050	863.89	12.08	0.24	0.16	0.34
ENST00000543662.3	ENSG00000116957.12	2117	1930.89	35.20	0.31	0.21	0.44
ENST00000264187.6	ENSG00000116962.14	5864	5677.89	17728.35	52.69	36.67	69.28
ENST00000366595.7	ENSG00000116962.14	5412	5225.89	7236.59	23.37	16.26	30.72
ENST00000238181.11	ENSG00000116977.18	819	632.90	0.32	0.01	0.01	0.01
ENST00000323938.10	ENSG00000116977.18	1855	1668.89	0.00	0.00	0.00	0.00
ENST00000341872.10	ENSG00000116977.18	2437	2250.89	0.00	0.00	0.00	0.00
ENST00000352231.6	ENSG00000116977.18	1402	1215.89	0.00	0.00	0.00	0.00
ENST00000366583.6	ENSG00000116977.18	1547	1360.89	1150.86	14.27	9.93	16.42
ENST00000366584.8	ENSG00000116977.18	4369	4182.89	0.00	0.00	0.00	0.00
ENST00000406509.7	ENSG00000116977.18	1035	848.89	5.19	0.10	0.07	0.12
ENST00000416919.6	ENSG00000116977.18	6097	5910.89	0.00	0.00	0.00	0.00
ENST00000430527.6	ENSG00000116977.18	569	383.01	0.00	0.00	0.00	0.00
ENST00000434231.6	ENSG00000116977.18	574	388.00	101.52	4.42	3.07	5.08
ENST00000442397.6	ENSG00000116977.18	564	378.01	1.49	0.07	0.05	0.08
ENST00000450372.6	ENSG00000116977.18	6281	6094.89	3232.68	8.95	6.23	10.30
ENST00000454943.6	ENSG00000116977.18	846	659.90	0.00	0.00	0.00	0.00
ENST00000475670.2	ENSG00000116977.18	561	375.01	10.21	0.46	0.32	0.53
ENST00000481485.5	ENSG00000116977.18	799	612.91	0.00	0.00	0.00	0.00
ENST00000489586.6	ENSG00000116977.18	1072	885.89	92.67	1.77	1.23	2.03
ENST00000525042.1	ENSG00000116977.18	903	716.89	0.00	0.00	0.00	0.00
ENST00000525789.1	ENSG00000116977.18	559	373.01	219.10	9.91	6.90	11.40
ENST00000526589.5	ENSG00000116977.18	6420	6233.89	0.00	0.00	0.00	0.00
ENST00000526634.5	ENSG00000116977.18	1852	1665.89	278.93	2.83	1.97	3.25
ENST00000526652.1	ENSG00000116977.18	534	348.04	141.89	6.88	4.79	7.91
ENST00000527974.5	ENSG00000116977.18	1349	1162.89	501.38	7.28	5.06	8.37
ENST00000528259.5	ENSG00000116977.18	1045	858.89	864.92	16.99	11.83	19.55
ENST00000528782.5	ENSG00000116977.18	572	386.00	0.00	0.00	0.00	0.00
ENST00000529489.5	ENSG00000116977.18	554	368.02	0.00	0.00	0.00	0.00
ENST00000529796.1	ENSG00000116977.18	556	370.02	5.00	0.23	0.16	0.26
ENST00000532640.1	ENSG00000116977.18	514	328.06	109.93	5.65	3.93	6.51
ENST00000532826.5	ENSG00000116977.18	658	471.96	199.01	7.12	4.95	8.19
ENST00000235628.1	ENSG00000116981.3	1107	920.89	4.00	0.07	0.05	100.00
ENST00000372844.7	ENSG00000116983.12	4856	4669.89	14.00	0.05	0.04	100.00
ENST00000612703.3	ENSG00000116983.12	4436	4249.89	0.00	0.00	0.00	0.00
ENST00000617690.2	ENSG00000116983.12	4758	4571.89	0.00	0.00	0.00	0.00
ENST00000366576.3	ENSG00000116984.12	5234	5047.89	3487.85	11.66	8.11	23.25
ENST00000366577.9	ENSG00000116984.12	10529	10342.89	2721.50	4.44	3.09	8.85
ENST00000463959.1	ENSG00000116984.12	1972	1785.89	3530.20	33.36	23.21	66.51
ENST00000470570.1	ENSG00000116984.12	4175	3988.89	134.00	0.57	0.39	1.13
ENST00000535889.5	ENSG00000116984.12	10405	10218.89	78.45	0.13	0.09	0.26
ENST00000372827.7	ENSG00000116985.11	4822	4635.89	1029.59	3.75	2.61	100.00
ENST00000372815.1	ENSG00000116990.10	1944	1757.89	13.13	0.13	0.09	0.75
ENST00000372816.2	ENSG00000116990.10	1688	1501.89	1123.50	12.62	8.78	74.84
ENST00000397332.2	ENSG00000116990.10	3256	3069.89	748.92	4.12	2.86	24.41
ENST00000450953.3	ENSG00000116990.10	426	240.24	0.00	0.00	0.00	0.00
ENST00000262861.8	ENSG00000116991.10	6555	6368.89	7012.87	18.58	12.93	55.43
ENST00000308942.4	ENSG00000116991.10	2937	2750.89	1109.84	6.81	4.74	20.31
ENST00000366630.5	ENSG00000116991.10	6690	6503.89	1588.88	4.12	2.87	12.30
ENST00000486472.1	ENSG00000116991.10	511	325.06	44.49	2.31	1.61	6.89
ENST00000494056.1	ENSG00000116991.10	507	321.06	19.62	1.03	0.72	3.08
ENST00000495863.1	ENSG00000116991.10	416	230.28	9.10	0.67	0.46	1.99
ENST00000366570.4	ENSG00000116996.9	1799	1612.89	508.71	5.32	3.70	97.27
ENST00000611898.4	ENSG00000116996.9	2474	2287.89	20.29	0.15	0.10	2.73
ENST00000372771.4	ENSG00000117000.8	6246	6059.89	7392.00	20.58	14.32	100.00
ENST00000366555.5	ENSG00000117009.11	609	422.98	0.00	0.00	0.00	0.00
ENST00000366557.8	ENSG00000117009.11	4888	4701.89	131.49	0.47	0.33	31.02
ENST00000366558.7	ENSG00000117009.11	1868	1681.89	35.96	0.36	0.25	23.71
ENST00000366559.8	ENSG00000117009.11	5261	5074.89	90.02	0.30	0.21	19.67
ENST00000431245.2	ENSG00000117009.11	604	417.98	9.65	0.39	0.27	25.60
ENST00000477907.5	ENSG00000117009.11	648	461.96	0.00	0.00	0.00	0.00
ENST00000480967.5	ENSG00000117009.11	735	548.92	0.00	0.00	0.00	0.00
ENST00000481087.1	ENSG00000117009.11	393	207.40	0.00	0.00	0.00	0.00
ENST00000484229.1	ENSG00000117009.11	601	414.99	0.00	0.00	0.00	0.00
ENST00000484628.5	ENSG00000117009.11	756	569.92	0.00	0.00	0.00	0.00
ENST00000372696.3	ENSG00000117010.15	1009	822.89	0.00	0.00	0.00	0.00
ENST00000372697.7	ENSG00000117010.15	1028	841.89	16.97	0.34	0.24	4.69
ENST00000372699.7	ENSG00000117010.15	2097	1910.89	103.72	0.92	0.64	12.62
ENST00000465152.1	ENSG00000117010.15	562	376.01	49.49	2.22	1.55	30.61
ENST00000472043.1	ENSG00000117010.15	544	358.03	44.28	2.09	1.45	28.77
ENST00000493756.1	ENSG00000117010.15	1329	1142.89	114.54	1.69	1.18	23.31
ENST00000347132.9	ENSG00000117013.14	4099	3912.89	0.00	0.00	0.00	0.00
ENST00000443478.3	ENSG00000117013.14	2435	2248.89	3.34	0.03	0.02	100.00
ENST00000506017.1	ENSG00000117013.14	3335	3148.89	0.00	0.00	0.00	0.00
ENST00000509682.6	ENSG00000117013.14	1926	1739.89	0.00	0.00	0.00	0.00
ENST00000372683.1	ENSG00000117016.9	1408	1221.89	3.46	0.05	0.03	9.62
ENST00000372684.7	ENSG00000117016.9	7235	7048.89	187.54	0.45	0.31	90.38
ENST00000263826.9	ENSG00000117020.16	7081	6894.89	1346.07	3.29	2.29	2.84
ENST00000336199.9	ENSG00000117020.16	1688	1501.89	0.00	0.00	0.00	0.00
ENST00000366539.5	ENSG00000117020.16	5127	4940.89	11814.15	40.35	28.08	34.77
ENST00000366540.5	ENSG00000117020.16	1575	1388.89	5893.23	71.60	49.83	61.71
ENST00000463991.5	ENSG00000117020.16	422	236.25	0.00	0.00	0.00	0.00
ENST00000490018.1	ENSG00000117020.16	664	477.95	0.00	0.00	0.00	0.00
ENST00000491219.5	ENSG00000117020.16	562	376.01	0.00	0.00	0.00	0.00
ENST00000492957.1	ENSG00000117020.16	672	485.95	20.03	0.70	0.48	0.60
ENST00000550388.1	ENSG00000117020.16	572	386.00	0.00	0.00	0.00	0.00
ENST00000552631.1	ENSG00000117020.16	560	374.01	2.14	0.10	0.07	0.08
ENST00000326786.4	ENSG00000117036.11	1539	1352.89	637.15	7.95	5.53	43.76
ENST00000368192.8	ENSG00000117036.11	5254	5067.89	1147.43	3.82	2.66	21.04
ENST00000460850.1	ENSG00000117036.11	696	509.94	193.19	6.39	4.45	35.20
ENST00000370834.9	ENSG00000117054.13	2172	1985.89	0.00	0.00	0.00	0.00
ENST00000370841.8	ENSG00000117054.13	2619	2432.89	166.42	1.15	0.80	0.83
ENST00000420607.6	ENSG00000117054.13	1332	1145.89	3425.59	50.45	35.11	36.33
ENST00000473018.2	ENSG00000117054.13	579	393.00	102.20	4.39	3.05	3.16
ENST00000481374.1	ENSG00000117054.13	666	479.95	4.38	0.15	0.11	0.11
ENST00000525808.5	ENSG00000117054.13	1422	1235.89	1418.84	19.37	13.48	13.95
ENST00000525881.5	ENSG00000117054.13	914	727.89	28.73	0.67	0.46	0.48
ENST00000526129.5	ENSG00000117054.13	1536	1349.89	696.37	8.71	6.06	6.27
ENST00000526196.5	ENSG00000117054.13	1451	1264.89	1091.44	14.56	10.13	10.49
ENST00000526930.1	ENSG00000117054.13	581	395.00	57.74	2.47	1.72	1.78
ENST00000528016.1	ENSG00000117054.13	546	360.02	0.00	0.00	0.00	0.00
ENST00000529059.5	ENSG00000117054.13	1357	1170.89	1035.17	14.92	10.38	10.75
ENST00000530953.6	ENSG00000117054.13	508	322.06	0.00	0.00	0.00	0.00
ENST00000532207.5	ENSG00000117054.13	762	575.92	749.45	21.96	15.28	15.82
ENST00000532509.5	ENSG00000117054.13	825	638.90	0.00	0.00	0.00	0.00
ENST00000534146.5	ENSG00000117054.13	654	467.96	0.00	0.00	0.00	0.00
ENST00000534334.5	ENSG00000117054.13	1149	962.89	2.67	0.05	0.03	0.03
ENST00000541113.5	ENSG00000117054.13	2535	2348.89	0.00	0.00	0.00	0.00
ENST00000318803.6	ENSG00000117069.14	2055	1868.89	128.79	1.16	0.81	86.73
ENST00000477717.5	ENSG00000117069.14	3751	3564.89	9.31	0.04	0.03	3.29
ENST00000480428.1	ENSG00000117069.14	573	387.00	0.00	0.00	0.00	0.00
ENST00000488940.1	ENSG00000117069.14	533	347.04	1.18	0.06	0.04	4.29
ENST00000496845.1	ENSG00000117069.14	787	600.91	2.72	0.08	0.05	5.69
ENST00000235739.6	ENSG00000117090.14	883	696.89	0.00	0.00	0.00	0.00
ENST00000302035.10	ENSG00000117090.14	4006	3819.89	68.41	0.30	0.21	25.76
ENST00000494463.1	ENSG00000117090.14	671	484.95	5.72	0.20	0.14	16.97
ENST00000538290.2	ENSG00000117090.14	1087	900.89	35.87	0.67	0.47	57.27
ENST00000368045.3	ENSG00000117091.9	1793	1606.89	15.26	0.16	0.11	1.37
ENST00000368046.7	ENSG00000117091.9	1126	939.89	620.51	11.14	7.75	94.89
ENST00000613788.1	ENSG00000117091.9	1500	1313.89	34.22	0.44	0.31	3.74
ENST00000319517.10	ENSG00000117114.19	5479	5292.89	1714.08	5.46	3.80	18.26
ENST00000359929.7	ENSG00000117114.19	4674	4487.89	1531.46	5.76	4.01	19.24
ENST00000370713.5	ENSG00000117114.19	5382	5195.89	0.00	0.00	0.00	0.00
ENST00000370715.5	ENSG00000117114.19	5585	5398.89	37.45	0.12	0.08	0.39
ENST00000370717.6	ENSG00000117114.19	5873	5686.89	920.21	2.73	1.90	9.12
ENST00000370721.5	ENSG00000117114.19	5023	4836.89	0.00	0.00	0.00	0.00
ENST00000370723.5	ENSG00000117114.19	5254	5067.89	0.00	0.00	0.00	0.00
ENST00000370725.5	ENSG00000117114.19	5293	5106.89	0.00	0.00	0.00	0.00
ENST00000370727.5	ENSG00000117114.19	5164	4977.89	0.00	0.00	0.00	0.00
ENST00000370728.5	ENSG00000117114.19	6302	6115.89	0.00	0.00	0.00	0.00
ENST00000370730.5	ENSG00000117114.19	6173	5986.89	0.00	0.00	0.00	0.00
ENST00000402328.2	ENSG00000117114.19	2692	2505.89	0.00	0.00	0.00	0.00
ENST00000449420.5	ENSG00000117114.19	4278	4091.89	0.00	0.00	0.00	0.00
ENST00000464551.1	ENSG00000117114.19	354	168.79	54.69	5.47	3.80	18.26
ENST00000464775.5	ENSG00000117114.19	778	591.91	66.41	1.89	1.32	6.32
ENST00000468283.1	ENSG00000117114.19	452	266.16	85.71	5.43	3.78	18.15
ENST00000469377.6	ENSG00000117114.19	3151	2964.89	69.70	0.40	0.28	1.33
ENST00000472424.1	ENSG00000117114.19	882	695.89	66.71	1.62	1.13	5.40
ENST00000473719.5	ENSG00000117114.19	827	640.90	0.00	0.00	0.00	0.00
ENST00000492666.1	ENSG00000117114.19	532	346.04	0.00	0.00	0.00	0.00
ENST00000498776.1	ENSG00000117114.19	547	361.02	22.58	1.06	0.73	3.53
ENST00000627151.2	ENSG00000117114.19	5789	5602.89	0.00	0.00	0.00	0.00
ENST00000375481.1	ENSG00000117115.12	1607	1420.89	3.66	0.04	0.03	13.96
ENST00000375486.8	ENSG00000117115.12	4345	4158.89	0.00	0.00	0.00	0.00
ENST00000466151.1	ENSG00000117115.12	3612	3425.89	17.75	0.09	0.06	28.05
ENST00000479534.5	ENSG00000117115.12	2389	2202.89	23.59	0.18	0.13	57.99
ENST00000375499.7	ENSG00000117118.9	1153	966.89	4923.65	85.93	59.80	54.56
ENST00000463045.2	ENSG00000117118.9	702	515.94	0.00	0.00	0.00	0.00
ENST00000466613.2	ENSG00000117118.9	828	641.90	64.73	1.70	1.18	1.08
ENST00000475049.5	ENSG00000117118.9	397	211.38	633.74	50.59	35.21	32.13
ENST00000475506.1	ENSG00000117118.9	550	364.02	248.94	11.54	8.03	7.33
ENST00000485092.5	ENSG00000117118.9	636	449.97	205.93	7.72	5.37	4.90
ENST00000485515.5	ENSG00000117118.9	699	512.94	0.00	0.00	0.00	0.00
ENST00000491274.5	ENSG00000117118.9	649	462.96	0.00	0.00	0.00	0.00
ENST00000375534.7	ENSG00000117122.13	970	783.89	330.63	7.12	4.95	45.38
ENST00000375535.3	ENSG00000117122.13	1260	1073.89	365.58	5.74	4.00	36.63
ENST00000476788.5	ENSG00000117122.13	544	358.03	41.44	1.95	1.36	12.45
ENST00000478684.5	ENSG00000117122.13	657	470.96	19.31	0.69	0.48	4.41
ENST00000490075.5	ENSG00000117122.13	2371	2184.89	23.05	0.18	0.12	1.13
ENST00000492598.1	ENSG00000117122.13	681	494.95	0.00	0.00	0.00	0.00
ENST00000370654.5	ENSG00000117133.10	1385	1198.89	3339.37	47.00	32.71	93.47
ENST00000370656.5	ENSG00000117133.10	724	537.93	104.63	3.28	2.28	6.53
ENST00000235790.8	ENSG00000117139.16	4418	4231.89	730.07	2.91	2.03	2.95
ENST00000367264.6	ENSG00000117139.16	6449	6262.89	17346.10	46.74	32.52	47.41
ENST00000367265.7	ENSG00000117139.16	10345	10158.89	450.90	0.75	0.52	0.76
ENST00000456180.1	ENSG00000117139.16	558	372.02	0.00	0.00	0.00	0.00
ENST00000467487.3	ENSG00000117139.16	529	343.04	0.00	0.00	0.00	0.00
ENST00000470573.5	ENSG00000117139.16	535	349.03	0.00	0.00	0.00	0.00
ENST00000472822.5	ENSG00000117139.16	1648	1461.89	2844.12	32.83	22.85	33.30
ENST00000491153.1	ENSG00000117139.16	596	409.99	315.99	13.01	9.05	13.19
ENST00000498276.1	ENSG00000117139.16	560	374.01	52.17	2.35	1.64	2.39
ENST00000602511.1	ENSG00000117139.16	542	356.03	0.00	0.00	0.00	0.00
ENST00000271469.7	ENSG00000117143.13	2377	2190.89	0.00	0.00	0.00	0.00
ENST00000367924.1	ENSG00000117143.13	2066	1879.89	1228.39	11.03	7.67	15.41
ENST00000367925.5	ENSG00000117143.13	2069	1882.89	4856.27	43.52	30.29	60.82
ENST00000367926.8	ENSG00000117143.13	2294	2107.89	1415.34	11.33	7.88	15.83
ENST00000474728.1	ENSG00000117143.13	660	473.95	49.40	1.76	1.22	2.46
ENST00000476240.1	ENSG00000117143.13	128	1.14	0.00	0.00	0.00	0.00
ENST00000486089.1	ENSG00000117143.13	1147	960.89	223.51	3.93	2.73	5.48
ENST00000375406.1	ENSG00000117148.7	1861	1674.89	0.00	0.00	0.00	0.00
ENST00000617065.1	ENSG00000117148.7	1670	1483.89	5.00	0.06	0.04	100.00
ENST00000370625.1	ENSG00000117151.12	1633	1446.89	8976.06	104.69	72.85	84.18
ENST00000370630.5	ENSG00000117151.12	6600	6413.89	341.26	0.90	0.62	0.72
ENST00000465118.6	ENSG00000117151.12	1748	1561.89	1727.42	18.66	12.99	15.01
ENST00000477677.5	ENSG00000117151.12	2892	2705.89	17.97	0.11	0.08	0.09
ENST00000367906.7	ENSG00000117152.13	930	743.89	0.00	0.00	0.00	0.00
ENST00000367908.8	ENSG00000117152.13	2606	2419.89	73.74	0.51	0.36	25.43
ENST00000367909.10	ENSG00000117152.13	3200	3013.89	33.60	0.19	0.13	9.30
ENST00000421743.6	ENSG00000117152.13	3311	3124.89	28.03	0.15	0.11	7.49
ENST00000491263.1	ENSG00000117152.13	3774	3587.89	45.71	0.21	0.15	10.63
ENST00000527393.5	ENSG00000117152.13	563	377.01	4.45	0.20	0.14	9.86
ENST00000527809.5	ENSG00000117152.13	817	630.90	17.27	0.46	0.32	22.85
ENST00000528938.1	ENSG00000117152.13	551	365.02	0.00	0.00	0.00	0.00
ENST00000531057.5	ENSG00000117152.13	544	358.03	6.20	0.29	0.20	14.45
ENST00000533019.1	ENSG00000117152.13	540	354.03	0.00	0.00	0.00	0.00
ENST00000367258.1	ENSG00000117153.15	1033	846.89	0.00	0.00	0.00	0.00
ENST00000367259.1	ENSG00000117153.15	2257	2070.89	594.92	4.85	3.37	19.73
ENST00000367261.7	ENSG00000117153.15	3359	3172.89	3709.08	19.73	13.73	80.27
ENST00000251296.3	ENSG00000117154.11	1943	1756.89	85.26	0.82	0.57	62.80
ENST00000412684.3	ENSG00000117154.11	930	743.89	0.00	0.00	0.00	0.00
ENST00000473951.1	ENSG00000117154.11	560	374.01	4.26	0.19	0.13	14.75
ENST00000497331.2	ENSG00000117154.11	1885	1698.89	29.48	0.29	0.20	22.45
ENST00000342203.7	ENSG00000117155.16	5835	5648.89	8037.10	24.01	16.71	62.25
ENST00000422026.1	ENSG00000117155.16	759	572.92	9.23	0.27	0.19	0.70
ENST00000437941.6	ENSG00000117155.16	5843	5656.89	176.08	0.53	0.37	1.36
ENST00000459708.1	ENSG00000117155.16	453	267.16	5.60	0.35	0.25	0.92
ENST00000460500.1	ENSG00000117155.16	2116	1929.89	117.69	1.03	0.72	2.67
ENST00000476905.6	ENSG00000117155.16	2272	2085.89	46.86	0.38	0.26	0.98
ENST00000481102.5	ENSG00000117155.16	2457	2270.89	19.79	0.15	0.10	0.38
ENST00000490476.1	ENSG00000117155.16	716	529.93	36.95	1.18	0.82	3.05
ENST00000603677.1	ENSG00000117155.16	1149	962.89	146.74	2.57	1.79	6.67
ENST00000605755.5	ENSG00000117155.16	1933	1746.89	838.96	8.10	5.64	21.01
ENST00000370574.3	ENSG00000117174.10	2797	2610.89	5734.78	37.07	25.79	99.93
ENST00000431532.6	ENSG00000117174.10	6080	5893.89	9.33	0.03	0.02	0.07
ENST00000375105.7	ENSG00000117215.14	2672	2485.89	15.98	0.11	0.08	51.72
ENST00000617227.1	ENSG00000117215.14	1856	1669.89	10.02	0.10	0.07	48.28
ENST00000264515.10	ENSG00000117222.13	4404	4217.89	2499.04	10.00	6.96	83.74
ENST00000367164.1	ENSG00000117222.13	4290	4103.89	471.96	1.94	1.35	16.26
ENST00000484379.1	ENSG00000117222.13	367	181.63	0.00	0.00	0.00	0.00
ENST00000235878.5	ENSG00000117226.11	2062	1875.89	997.65	8.97	6.25	18.74
ENST00000370481.8	ENSG00000117226.11	3067	2880.89	19.13	0.11	0.08	0.23
ENST00000370482.6	ENSG00000117226.11	3678	3491.89	177.41	0.86	0.60	1.79
ENST00000445969.1	ENSG00000117226.11	411	225.30	0.00	0.00	0.00	0.00
ENST00000461384.6	ENSG00000117226.11	702	515.94	611.85	20.01	13.93	41.79
ENST00000475853.2	ENSG00000117226.11	566	380.01	2.37	0.11	0.07	0.22
ENST00000489444.6	ENSG00000117226.11	2455	2268.89	304.33	2.26	1.58	4.73
ENST00000493594.6	ENSG00000117226.11	2561	2374.89	1184.94	8.42	5.86	17.58
ENST00000564037.1	ENSG00000117226.11	512	326.06	76.47	3.96	2.75	8.27
ENST00000564665.1	ENSG00000117226.11	599	412.99	77.84	3.18	2.21	6.64
ENST00000568006.1	ENSG00000117226.11	583	397.00	0.00	0.00	0.00	0.00
ENST00000370473.4	ENSG00000117228.9	3035	2848.89	4933.45	29.22	20.34	47.38
ENST00000459831.1	ENSG00000117228.9	742	555.92	48.14	1.46	1.02	2.37
ENST00000468959.1	ENSG00000117228.9	610	423.98	67.26	2.68	1.86	4.34
ENST00000469194.1	ENSG00000117228.9	618	431.98	143.00	5.59	3.89	9.06
ENST00000479889.1	ENSG00000117228.9	566	380.01	137.42	6.10	4.25	9.89
ENST00000484970.1	ENSG00000117228.9	829	642.90	160.37	4.21	2.93	6.83
ENST00000493139.1	ENSG00000117228.9	518	332.05	109.93	5.59	3.89	9.06
ENST00000495131.1	ENSG00000117228.9	748	561.92	227.37	6.83	4.75	11.07
ENST00000451424.1	ENSG00000117242.7	4443	4256.89	1033.04	4.10	2.85	100.00
ENST00000247986.2	ENSG00000117245.12	3969	3782.89	0.00	0.00	0.00	0.00
ENST00000375044.5	ENSG00000117245.12	3572	3385.89	0.00	0.00	0.00	0.00
ENST00000400463.7	ENSG00000117245.12	3731	3544.89	17.68	0.08	0.06	2.02
ENST00000462858.5	ENSG00000117245.12	924	737.89	110.12	2.52	1.75	60.48
ENST00000463389.1	ENSG00000117245.12	322	137.44	0.00	0.00	0.00	0.00
ENST00000477167.5	ENSG00000117245.12	1805	1618.89	59.90	0.62	0.43	15.00
ENST00000490034.5	ENSG00000117245.12	1931	1744.89	0.00	0.00	0.00	0.00
ENST00000493818.1	ENSG00000117245.12	394	208.40	0.00	0.00	0.00	0.00
ENST00000498225.1	ENSG00000117245.12	876	689.89	38.30	0.94	0.65	22.50
ENST00000313835.13	ENSG00000117262.18	2120	1933.89	183.62	1.60	1.11	0.70
ENST00000460277.5	ENSG00000117262.18	1955	1768.89	3450.72	32.92	22.91	14.45
ENST00000462900.2	ENSG00000117262.18	1527	1340.89	9573.30	120.48	83.84	52.87
ENST00000465185.2	ENSG00000117262.18	1906	1719.89	293.85	2.88	2.01	1.27
ENST00000466593.5	ENSG00000117262.18	919	732.89	717.78	16.53	11.50	7.25
ENST00000478703.5	ENSG00000117262.18	662	475.95	21.36	0.76	0.53	0.33
ENST00000492401.2	ENSG00000117262.18	567	381.01	46.36	2.05	1.43	0.90
ENST00000493684.5	ENSG00000117262.18	2699	2512.89	3.18	0.02	0.01	0.01
ENST00000524525.5	ENSG00000117262.18	548	362.02	3.02	0.14	0.10	0.06
ENST00000527989.1	ENSG00000117262.18	538	352.03	113.71	5.45	3.79	2.39
ENST00000528944.5	ENSG00000117262.18	866	679.89	0.00	0.00	0.00	0.00
ENST00000532574.5	ENSG00000117262.18	492	306.08	772.08	42.57	29.62	18.68
ENST00000534502.5	ENSG00000117262.18	1644	1457.89	213.93	2.48	1.72	1.09
ENST00000360066.6	ENSG00000117266.15	3141	2954.89	657.84	3.76	2.61	26.16
ENST00000419301.1	ENSG00000117266.15	949	762.89	51.35	1.14	0.79	7.91
ENST00000429964.6	ENSG00000117266.15	1648	1461.89	70.72	0.82	0.57	5.68
ENST00000443813.6	ENSG00000117266.15	591	404.99	3.35	0.14	0.10	0.97
ENST00000459862.1	ENSG00000117266.15	716	529.93	61.80	1.97	1.37	13.70
ENST00000462976.1	ENSG00000117266.15	794	607.91	6.68	0.19	0.13	1.29
ENST00000468954.1	ENSG00000117266.15	468	282.12	3.89	0.23	0.16	1.62
ENST00000476153.6	ENSG00000117266.15	954	767.89	26.89	0.59	0.41	4.11
ENST00000478560.5	ENSG00000117266.15	782	595.91	0.00	0.00	0.00	0.00
ENST00000484080.5	ENSG00000117266.15	1040	853.89	40.80	0.81	0.56	5.61
ENST00000489617.5	ENSG00000117266.15	3190	3003.89	290.01	1.63	1.13	11.34
ENST00000504162.1	ENSG00000117266.15	556	370.02	11.96	0.55	0.38	3.80
ENST00000504648.5	ENSG00000117266.15	2435	2248.89	51.24	0.38	0.27	2.68
ENST00000505932.5	ENSG00000117266.15	1509	1322.89	93.22	1.19	0.83	8.28
ENST00000506215.1	ENSG00000117266.15	435	249.21	1.46	0.10	0.07	0.69
ENST00000506489.1	ENSG00000117266.15	543	357.03	1.15	0.05	0.04	0.38
ENST00000506784.5	ENSG00000117266.15	2143	1956.89	23.41	0.20	0.14	1.41
ENST00000507067.1	ENSG00000117266.15	342	156.99	0.00	0.00	0.00	0.00
ENST00000507240.1	ENSG00000117266.15	351	165.84	0.00	0.00	0.00	0.00
ENST00000512008.5	ENSG00000117266.15	582	396.00	0.00	0.00	0.00	0.00
ENST00000512922.5	ENSG00000117266.15	1134	947.89	10.35	0.18	0.13	1.28
ENST00000515494.5	ENSG00000117266.15	3756	3569.89	93.88	0.44	0.31	3.09
ENST00000515514.1	ENSG00000117266.15	541	355.03	0.00	0.00	0.00	0.00
ENST00000235932.8	ENSG00000117280.12	1723	1536.89	113.58	1.25	0.87	5.37
ENST00000367139.7	ENSG00000117280.12	3272	3085.89	36.49	0.20	0.14	0.86
ENST00000414729.1	ENSG00000117280.12	1157	970.89	727.03	12.64	8.79	54.37
ENST00000437324.6	ENSG00000117280.12	1306	1119.89	59.60	0.90	0.62	3.86
ENST00000446390.6	ENSG00000117280.12	1441	1254.89	40.36	0.54	0.38	2.33
ENST00000468887.1	ENSG00000117280.12	583	397.00	159.30	6.77	4.71	29.13
ENST00000492534.1	ENSG00000117280.12	906	719.89	37.31	0.87	0.61	3.76
ENST00000528078.1	ENSG00000117280.12	1571	1384.89	6.03	0.07	0.05	0.32
ENST00000533111.1	ENSG00000117280.12	209	36.74	0.00	0.00	0.00	0.00
ENST00000235933.10	ENSG00000117281.15	1425	1238.89	0.24	0.00	0.00	0.06
ENST00000369288.6	ENSG00000117281.15	1424	1237.89	33.94	0.46	0.32	8.59
ENST00000401557.7	ENSG00000117281.15	705	518.94	134.48	4.37	3.04	81.23
ENST00000584442.2	ENSG00000117281.15	219	44.28	0.00	0.00	0.00	0.00
ENST00000616463.1	ENSG00000117281.15	3388	3201.89	103.34	0.54	0.38	10.12
ENST00000264205.10	ENSG00000117298.14	2381	2194.89	1064.61	8.19	5.70	8.55
ENST00000357071.8	ENSG00000117298.14	3763	3576.89	1730.13	8.16	5.68	8.53
ENST00000374893.10	ENSG00000117298.14	2484	2297.89	5729.73	42.08	29.28	43.97
ENST00000415912.6	ENSG00000117298.14	5099	4912.89	342.44	1.18	0.82	1.23
ENST00000436918.6	ENSG00000117298.14	2328	2141.89	83.62	0.66	0.46	0.69
ENST00000463334.2	ENSG00000117298.14	507	321.06	0.00	0.00	0.00	0.00
ENST00000470394.1	ENSG00000117298.14	486	300.09	93.43	5.25	3.66	5.49
ENST00000473505.5	ENSG00000117298.14	674	487.95	130.07	4.50	3.13	4.70
ENST00000481130.6	ENSG00000117298.14	578	392.00	262.40	11.30	7.86	11.81
ENST00000526194.5	ENSG00000117298.14	2172	1985.89	237.59	2.02	1.40	2.11
ENST00000527991.2	ENSG00000117298.14	580	394.00	0.00	0.00	0.00	0.00
ENST00000528294.1	ENSG00000117298.14	576	390.00	0.00	0.00	0.00	0.00
ENST00000531334.1	ENSG00000117298.14	653	466.96	341.97	12.36	8.60	12.92
ENST00000235958.4	ENSG00000117305.14	1101	914.89	1278.81	23.59	16.41	64.98
ENST00000374487.6	ENSG00000117305.14	2151	1964.89	3.36	0.03	0.02	0.08
ENST00000374490.7	ENSG00000117305.14	1600	1413.89	809.15	9.66	6.72	26.61
ENST00000436439.6	ENSG00000117305.14	1354	1167.89	0.82	0.01	0.01	0.03
ENST00000479458.1	ENSG00000117305.14	594	407.99	17.55	0.73	0.51	2.00
ENST00000496907.1	ENSG00000117305.14	858	671.90	5.14	0.13	0.09	0.36
ENST00000498698.1	ENSG00000117305.14	463	277.13	22.61	1.38	0.96	3.79
ENST00000509389.5	ENSG00000117305.14	1379	1192.89	18.38	0.26	0.18	0.72
ENST00000513148.1	ENSG00000117305.14	2011	1824.89	56.17	0.52	0.36	1.43
ENST00000374497.7	ENSG00000117308.14	1488	1301.89	2256.49	29.25	20.35	17.01
ENST00000418277.5	ENSG00000117308.14	882	695.89	0.00	0.00	0.00	0.00
ENST00000425913.5	ENSG00000117308.14	876	689.89	0.00	0.00	0.00	0.00
ENST00000429356.5	ENSG00000117308.14	957	770.89	16.22	0.36	0.25	0.21
ENST00000445705.1	ENSG00000117308.14	792	605.91	0.00	0.00	0.00	0.00
ENST00000456977.5	ENSG00000117308.14	672	485.95	3654.89	126.92	88.32	73.80
ENST00000459934.5	ENSG00000117308.14	1563	1376.89	780.20	9.56	6.65	5.56
ENST00000466250.5	ENSG00000117308.14	598	411.99	7.30	0.30	0.21	0.17
ENST00000467070.1	ENSG00000117308.14	556	370.02	0.00	0.00	0.00	0.00
ENST00000467493.5	ENSG00000117308.14	987	800.89	0.00	0.00	0.00	0.00
ENST00000469556.1	ENSG00000117308.14	882	695.89	72.11	1.75	1.22	1.02
ENST00000470383.1	ENSG00000117308.14	2073	1886.89	21.15	0.19	0.13	0.11
ENST00000470949.5	ENSG00000117308.14	547	361.02	0.00	0.00	0.00	0.00
ENST00000481736.5	ENSG00000117308.14	1801	1614.89	325.52	3.40	2.37	1.98
ENST00000486382.1	ENSG00000117308.14	449	263.17	4.11	0.26	0.18	0.15
ENST00000617979.4	ENSG00000117308.14	1566	1379.89	0.00	0.00	0.00	0.00
ENST00000374561.5	ENSG00000117318.8	1251	1064.89	701.93	11.12	7.74	67.20
ENST00000463312.1	ENSG00000117318.8	623	436.97	134.92	5.21	3.63	31.48
ENST00000486541.1	ENSG00000117318.8	892	705.89	9.15	0.22	0.15	1.32
ENST00000367057.7	ENSG00000117322.16	4240	4053.89	0.00	0.00	0.00	0.00
ENST00000367058.7	ENSG00000117322.16	4063	3876.89	23.00	0.10	0.07	100.00
ENST00000367059.3	ENSG00000117322.16	3877	3690.89	0.00	0.00	0.00	0.00
ENST00000475194.1	ENSG00000117322.16	269	87.13	0.00	0.00	0.00	0.00
ENST00000479186.1	ENSG00000117322.16	536	350.03	0.00	0.00	0.00	0.00
ENST00000485707.1	ENSG00000117322.16	832	645.90	0.00	0.00	0.00	0.00
ENST00000322875.8	ENSG00000117335.19	3278	3091.89	0.00	0.00	0.00	0.00
ENST00000322918.9	ENSG00000117335.19	3124	2937.89	0.00	0.00	0.00	0.00
ENST00000354848.5	ENSG00000117335.19	3233	3046.89	1613.33	8.94	6.22	3.50
ENST00000357714.5	ENSG00000117335.19	3188	3001.89	414.43	2.33	1.62	0.91
ENST00000358170.6	ENSG00000117335.19	3371	3184.89	162.84	0.86	0.60	0.34
ENST00000360212.6	ENSG00000117335.19	3081	2894.89	11.64	0.07	0.05	0.03
ENST00000367041.5	ENSG00000117335.19	3281	3094.89	808.44	4.41	3.07	1.73
ENST00000367042.5	ENSG00000117335.19	3326	3139.89	1447.87	7.78	5.41	3.05
ENST00000367047.5	ENSG00000117335.19	3089	2902.89	0.00	0.00	0.00	0.00
ENST00000462968.2	ENSG00000117335.19	473	287.11	13.08	0.77	0.53	0.30
ENST00000464082.1	ENSG00000117335.19	567	381.01	713.38	31.60	21.99	12.38
ENST00000469535.5	ENSG00000117335.19	7826	7639.89	2183.20	4.82	3.36	1.89
ENST00000471987.1	ENSG00000117335.19	572	386.00	155.02	6.78	4.72	2.66
ENST00000480003.5	ENSG00000117335.19	1258	1071.89	7399.09	116.49	81.06	45.64
ENST00000488596.5	ENSG00000117335.19	872	685.89	2433.51	59.87	41.66	23.46
ENST00000490278.1	ENSG00000117335.19	747	560.92	81.91	2.46	1.71	0.97
ENST00000493796.5	ENSG00000117335.19	408	222.31	2.67	0.20	0.14	0.08
ENST00000496723.1	ENSG00000117335.19	661	474.95	215.14	7.64	5.32	2.99
ENST00000636114.1	ENSG00000117335.19	2098	1911.89	25.44	0.22	0.16	0.09
ENST00000324862.6	ENSG00000117360.12	2433	2246.89	4510.42	33.88	23.57	33.04
ENST00000467329.5	ENSG00000117360.12	2595	2408.89	994.43	6.97	4.85	6.79
ENST00000467514.1	ENSG00000117360.12	1097	910.89	53.98	1.00	0.70	0.98
ENST00000470824.1	ENSG00000117360.12	898	711.89	1231.16	29.18	20.31	28.47
ENST00000476970.1	ENSG00000117360.12	1005	818.89	523.20	10.78	7.50	10.52
ENST00000493553.1	ENSG00000117360.12	516	330.05	97.38	4.98	3.46	4.86
ENST00000496202.5	ENSG00000117360.12	1082	895.89	835.43	15.74	10.95	15.35
ENST00000236017.5	ENSG00000117362.12	663	476.95	18.36	0.65	0.45	1.99
ENST00000360244.8	ENSG00000117362.12	2353	2166.89	2092.90	16.30	11.34	49.81
ENST00000369109.7	ENSG00000117362.12	1713	1526.89	322.51	3.56	2.48	10.89
ENST00000414276.6	ENSG00000117362.12	1718	1531.89	5.16	0.06	0.04	0.17
ENST00000461320.5	ENSG00000117362.12	1038	851.89	281.25	5.57	3.88	17.02
ENST00000476538.1	ENSG00000117362.12	793	606.91	29.97	0.83	0.58	2.55
ENST00000486308.1	ENSG00000117362.12	574	388.00	72.05	3.13	2.18	9.58
ENST00000486720.1	ENSG00000117362.12	447	261.17	40.50	2.62	1.82	8.00
ENST00000493092.1	ENSG00000117362.12	585	399.00	0.00	0.00	0.00	0.00
ENST00000236040.8	ENSG00000117385.15	2993	2806.89	790.49	4.75	3.31	4.06
ENST00000296388.9	ENSG00000117385.15	2585	2398.89	10120.78	71.20	49.54	60.88
ENST00000372526.2	ENSG00000117385.15	654	467.96	0.00	0.00	0.00	0.00
ENST00000397054.7	ENSG00000117385.15	2705	2518.89	1451.57	9.72	6.77	8.32
ENST00000431412.3	ENSG00000117385.15	836	649.90	6.79	0.18	0.12	0.15
ENST00000447502.2	ENSG00000117385.15	453	267.16	0.00	0.00	0.00	0.00
ENST00000460031.5	ENSG00000117385.15	2726	2539.89	1914.54	12.72	8.85	10.88
ENST00000460831.1	ENSG00000117385.15	585	399.00	18.08	0.76	0.53	0.65
ENST00000462474.5	ENSG00000117385.15	581	395.00	0.00	0.00	0.00	0.00
ENST00000463465.1	ENSG00000117385.15	897	710.89	358.91	8.52	5.93	7.29
ENST00000472802.1	ENSG00000117385.15	646	459.96	50.21	1.84	1.28	1.58
ENST00000481465.3	ENSG00000117385.15	728	541.93	192.19	5.98	4.16	5.12
ENST00000492956.1	ENSG00000117385.15	3001	2814.89	190.41	1.14	0.79	0.98
ENST00000495874.5	ENSG00000117385.15	2813	2626.89	18.03	0.12	0.08	0.10
ENST00000372500.4	ENSG00000117394.19	533	347.04	0.00	0.00	0.00	0.00
ENST00000415851.6	ENSG00000117394.19	578	392.00	11.93	0.51	0.36	0.63
ENST00000426263.7	ENSG00000117394.19	3667	3480.89	750.83	3.64	2.53	4.44
ENST00000439722.2	ENSG00000117394.19	865	678.89	1029.13	25.58	17.80	31.20
ENST00000460369.2	ENSG00000117394.19	546	360.02	1.01	0.05	0.03	0.06
ENST00000475162.3	ENSG00000117394.19	598	411.99	0.00	0.00	0.00	0.00
ENST00000625233.2	ENSG00000117394.19	1031	844.89	26.87	0.54	0.37	0.65
ENST00000628173.1	ENSG00000117394.19	513	327.06	0.00	0.00	0.00	0.00
ENST00000629908.1	ENSG00000117394.19	401	215.35	1.00	0.08	0.05	0.10
ENST00000630287.2	ENSG00000117394.19	2398	2211.89	6432.28	49.07	34.15	59.85
ENST00000630821.1	ENSG00000117394.19	591	404.99	60.54	2.52	1.76	3.08
ENST00000236051.2	ENSG00000117395.11	1322	1135.89	8181.96	121.55	84.59	66.13
ENST00000431635.6	ENSG00000117395.11	1503	1316.89	22.48	0.29	0.20	0.16
ENST00000461557.2	ENSG00000117395.11	741	554.92	1.29	0.04	0.03	0.02
ENST00000463906.1	ENSG00000117395.11	937	750.89	2450.97	55.08	38.33	29.96
ENST00000466927.5	ENSG00000117395.11	300	116.22	0.00	0.00	0.00	0.00
ENST00000472982.5	ENSG00000117395.11	1008	821.89	76.81	1.58	1.10	0.86
ENST00000474566.1	ENSG00000117395.11	732	545.93	0.00	0.00	0.00	0.00
ENST00000483082.1	ENSG00000117395.11	759	572.92	179.35	5.28	3.68	2.87
ENST00000491223.5	ENSG00000117395.11	680	493.95	0.00	0.00	0.00	0.00
ENST00000635723.1	ENSG00000117395.11	61	0.00	0.00	0.00	0.00	0.00
ENST00000310955.10	ENSG00000117399.13	1675	1488.89	1008.65	11.43	7.96	35.76
ENST00000372462.1	ENSG00000117399.13	1777	1590.89	223.24	2.37	1.65	7.41
ENST00000478882.1	ENSG00000117399.13	755	568.92	1.23	0.04	0.03	0.11
ENST00000482046.1	ENSG00000117399.13	422	236.25	253.88	18.13	12.62	56.72
ENST00000372470.7	ENSG00000117400.15	1950	1763.89	44.69	0.43	0.30	92.26
ENST00000413998.6	ENSG00000117400.15	1743	1556.89	3.31	0.04	0.02	7.74
ENST00000372354.3	ENSG00000117407.16	1003	816.89	0.00	0.00	0.00	0.00
ENST00000372359.9	ENSG00000117407.16	1921	1734.89	0.00	0.00	0.00	0.00
ENST00000414809.7	ENSG00000117407.16	1943	1756.89	0.00	0.00	0.00	0.00
ENST00000438616.3	ENSG00000117407.16	889	702.89	0.00	0.00	0.00	0.00
ENST00000471394.6	ENSG00000117407.16	517	331.05	0.00	0.00	0.00	0.00
ENST00000472435.1	ENSG00000117407.16	402	216.35	0.00	0.00	0.00	0.00
ENST00000474592.1	ENSG00000117407.16	485	299.09	0.00	0.00	0.00	0.00
ENST00000477048.5	ENSG00000117407.16	477	291.11	0.00	0.00	0.00	0.00
ENST00000479128.5	ENSG00000117407.16	471	285.12	0.00	0.00	0.00	0.00
ENST00000491846.5	ENSG00000117407.16	524	338.05	0.00	0.00	0.00	0.00
ENST00000498139.6	ENSG00000117407.16	1303	1116.89	1.00	0.02	0.01	100.00
ENST00000372339.3	ENSG00000117408.10	1201	1014.89	143.68	2.39	1.66	12.26
ENST00000372343.7	ENSG00000117408.10	3894	3707.89	3074.87	13.99	9.74	71.82
ENST00000480902.1	ENSG00000117408.10	355	169.78	14.15	1.41	0.98	7.22
ENST00000486876.1	ENSG00000117408.10	415	229.28	16.93	1.25	0.87	6.40
ENST00000489061.1	ENSG00000117408.10	304	120.05	0.00	0.00	0.00	0.00
ENST00000489773.5	ENSG00000117408.10	501	315.07	8.36	0.45	0.31	2.30
ENST00000492152.5	ENSG00000117408.10	986	799.89	0.00	0.00	0.00	0.00
ENST00000236067.8	ENSG00000117410.13	944	757.89	28.20	0.63	0.44	0.29
ENST00000461670.5	ENSG00000117410.13	530	344.04	36.32	1.78	1.24	0.82
ENST00000468183.5	ENSG00000117410.13	2432	2245.89	140.23	1.05	0.73	0.48
ENST00000471859.6	ENSG00000117410.13	865	678.89	3.54	0.09	0.06	0.04
ENST00000472174.6	ENSG00000117410.13	1298	1111.89	0.00	0.00	0.00	0.00
ENST00000472277.5	ENSG00000117410.13	536	350.03	0.00	0.00	0.00	0.00
ENST00000472505.6	ENSG00000117410.13	411	225.30	0.00	0.00	0.00	0.00
ENST00000473485.5	ENSG00000117410.13	1664	1477.89	6.72	0.08	0.05	0.04
ENST00000496131.1	ENSG00000117410.13	962	775.89	162.30	3.53	2.46	1.62
ENST00000498208.1	ENSG00000117410.13	419	233.26	0.00	0.00	0.00	0.00
ENST00000498664.1	ENSG00000117410.13	825	638.90	6685.50	176.58	122.88	81.13
ENST00000532072.1	ENSG00000117410.13	577	391.00	63.22	2.73	1.90	1.25
ENST00000532642.5	ENSG00000117410.13	1685	1498.89	2768.98	31.17	21.69	14.32
ENST00000309519.8	ENSG00000117411.16	2004	1817.89	1200.92	11.15	7.76	24.92
ENST00000356836.10	ENSG00000117411.16	2629	2442.89	32.86	0.23	0.16	0.51
ENST00000372324.5	ENSG00000117411.16	2203	2016.89	243.27	2.04	1.42	4.55
ENST00000434555.6	ENSG00000117411.16	1923	1736.89	456.34	4.43	3.09	9.91
ENST00000481924.1	ENSG00000117411.16	1004	817.89	16.77	0.35	0.24	0.77
ENST00000485678.5	ENSG00000117411.16	943	756.89	1165.46	25.98	18.08	58.09
ENST00000497866.5	ENSG00000117411.16	980	793.89	14.87	0.32	0.22	0.71
ENST00000498543.1	ENSG00000117411.16	360	174.71	2.51	0.24	0.17	0.54
ENST00000372257.6	ENSG00000117419.14	1684	1497.89	1345.29	15.16	10.55	65.35
ENST00000372259.9	ENSG00000117419.14	1332	1145.89	14.78	0.22	0.15	0.94
ENST00000452396.5	ENSG00000117419.14	764	577.92	5.41	0.16	0.11	0.68
ENST00000456170.5	ENSG00000117419.14	1103	916.89	98.18	1.81	1.26	7.79
ENST00000457571.1	ENSG00000117419.14	975	788.89	8.27	0.18	0.12	0.76
ENST00000462341.1	ENSG00000117419.14	320	135.50	0.00	0.00	0.00	0.00
ENST00000479101.1	ENSG00000117419.14	367	181.63	1.01	0.09	0.07	0.40
ENST00000489710.1	ENSG00000117419.14	394	208.40	0.00	0.00	0.00	0.00
ENST00000495828.1	ENSG00000117419.14	972	785.89	260.07	5.58	3.89	24.08
ENST00000372192.3	ENSG00000117425.13	4225	4038.89	135.00	0.56	0.39	100.00
ENST00000438067.5	ENSG00000117425.13	1110	923.89	0.00	0.00	0.00	0.00
ENST00000447098.6	ENSG00000117425.13	4298	4111.89	0.00	0.00	0.00	0.00
ENST00000351829.8	ENSG00000117448.13	1166	979.89	2919.68	50.28	34.99	56.47
ENST00000372070.7	ENSG00000117448.13	1818	1631.89	9.25	0.10	0.07	0.11
ENST00000434299.5	ENSG00000117448.13	840	653.90	70.98	1.83	1.27	2.06
ENST00000471651.1	ENSG00000117448.13	1018	831.89	17.58	0.36	0.25	0.40
ENST00000473038.5	ENSG00000117448.13	948	761.89	132.48	2.93	2.04	3.30
ENST00000475919.1	ENSG00000117448.13	630	443.97	182.37	6.93	4.82	7.79
ENST00000475985.1	ENSG00000117448.13	335	150.13	17.96	2.02	1.41	2.27
ENST00000476957.5	ENSG00000117448.13	910	723.89	0.00	0.00	0.00	0.00
ENST00000481885.5	ENSG00000117448.13	516	330.05	0.00	0.00	0.00	0.00
ENST00000487654.5	ENSG00000117448.13	552	366.02	331.16	15.27	10.62	17.15
ENST00000495913.5	ENSG00000117448.13	421	235.26	0.00	0.00	0.00	0.00
ENST00000496999.5	ENSG00000117448.13	775	588.91	26.68	0.76	0.53	0.86
ENST00000497973.5	ENSG00000117448.13	667	480.95	204.13	7.16	4.98	8.04
ENST00000621846.4	ENSG00000117448.13	1360	1173.89	96.72	1.39	0.97	1.56
ENST00000262746.5	ENSG00000117450.13	1234	1047.89	10.01	0.16	0.11	0.16
ENST00000319248.12	ENSG00000117450.13	1021	834.89	3346.23	67.64	47.07	66.80
ENST00000372079.1	ENSG00000117450.13	609	422.98	0.00	0.00	0.00	0.00
ENST00000424390.1	ENSG00000117450.13	795	608.91	0.00	0.00	0.00	0.00
ENST00000447184.5	ENSG00000117450.13	606	419.98	832.43	33.45	23.28	33.04
ENST00000483583.1	ENSG00000117450.13	530	344.04	0.00	0.00	0.00	0.00
ENST00000262741.9	ENSG00000117461.14	5609	5422.89	2010.66	6.26	4.35	14.44
ENST00000372006.5	ENSG00000117461.14	5019	4832.89	866.91	3.03	2.11	6.99
ENST00000420542.5	ENSG00000117461.14	5174	4987.89	30.55	0.10	0.07	0.24
ENST00000423209.5	ENSG00000117461.14	1884	1697.89	0.00	0.00	0.00	0.00
ENST00000425892.2	ENSG00000117461.14	753	566.92	600.54	17.88	12.44	41.25
ENST00000488808.1	ENSG00000117461.14	3117	2930.89	13.79	0.08	0.06	0.18
ENST00000493202.1	ENSG00000117461.14	765	578.92	548.56	15.99	11.13	36.90
ENST00000372003.5	ENSG00000117472.9	1615	1428.89	55.49	0.66	0.46	6.45
ENST00000464786.5	ENSG00000117472.9	872	685.89	88.49	2.18	1.52	21.44
ENST00000469330.5	ENSG00000117472.9	890	703.89	0.00	0.00	0.00	0.00
ENST00000470318.1	ENSG00000117472.9	590	403.99	115.87	4.84	3.37	47.65
ENST00000472170.1	ENSG00000117472.9	519	333.05	23.38	1.18	0.82	11.66
ENST00000475163.5	ENSG00000117472.9	917	730.89	27.84	0.64	0.45	6.33
ENST00000482143.5	ENSG00000117472.9	827	640.90	24.93	0.66	0.46	6.46
ENST00000482928.5	ENSG00000117472.9	844	657.90	0.00	0.00	0.00	0.00
ENST00000498443.5	ENSG00000117472.9	1071	884.89	0.00	0.00	0.00	0.00
ENST00000329281.6	ENSG00000117475.13	2300	2113.89	1235.85	9.87	6.87	13.39
ENST00000367807.7	ENSG00000117475.13	1295	1108.89	232.54	3.54	2.46	4.80
ENST00000367808.7	ENSG00000117475.13	2749	2562.89	1999.46	13.17	9.16	17.87
ENST00000420531.1	ENSG00000117475.13	795	608.91	0.00	0.00	0.00	0.00
ENST00000426663.1	ENSG00000117475.13	926	739.89	2065.15	47.10	32.78	63.93
ENST00000367805.7	ENSG00000117477.12	1914	1727.89	17.07	0.17	0.12	2.36
ENST00000367806.7	ENSG00000117477.12	1860	1673.89	246.62	2.49	1.73	35.23
ENST00000437857.2	ENSG00000117477.12	427	241.23	0.00	0.00	0.00	0.00
ENST00000445428.5	ENSG00000117477.12	1491	1304.89	0.00	0.00	0.00	0.00
ENST00000456107.1	ENSG00000117477.12	1246	1059.89	256.66	4.09	2.84	57.90
ENST00000491570.2	ENSG00000117477.12	1652	1465.89	27.65	0.32	0.22	4.51
ENST00000545005.5	ENSG00000117477.12	2035	1848.89	0.00	0.00	0.00	0.00
ENST00000236137.9	ENSG00000117479.12	3671	3484.89	3251.19	15.74	10.96	98.64
ENST00000367804.4	ENSG00000117479.12	2976	2789.89	35.81	0.22	0.15	1.36
ENST00000243167.8	ENSG00000117480.15	2094	1907.89	257.35	2.28	1.58	29.66
ENST00000468718.5	ENSG00000117480.15	769	582.91	0.00	0.00	0.00	0.00
ENST00000484697.5	ENSG00000117480.15	1046	859.89	202.32	3.97	2.76	51.74
ENST00000489366.2	ENSG00000117480.15	480	294.10	7.01	0.40	0.28	5.24
ENST00000493636.1	ENSG00000117480.15	527	341.04	2.04	0.10	0.07	1.31
ENST00000493735.5	ENSG00000117480.15	1396	1209.89	66.28	0.92	0.64	12.05
ENST00000307089.7	ENSG00000117481.10	4344	4157.89	999.02	4.05	2.82	16.21
ENST00000469918.5	ENSG00000117481.10	865	678.89	6.45	0.16	0.11	0.64
ENST00000472157.1	ENSG00000117481.10	364	178.66	0.00	0.00	0.00	0.00
ENST00000474844.5	ENSG00000117481.10	2150	1963.89	1130.94	9.72	6.76	38.85
ENST00000475281.1	ENSG00000117481.10	857	670.90	14.23	0.36	0.25	1.43
ENST00000486270.5	ENSG00000117481.10	922	735.89	5.17	0.12	0.08	0.47
ENST00000495427.1	ENSG00000117481.10	2126	1939.89	21.42	0.19	0.13	0.74
ENST00000498008.5	ENSG00000117481.10	3867	3680.89	153.62	0.70	0.49	2.82
ENST00000537428.2	ENSG00000117481.10	2087	1900.89	1094.15	9.71	6.76	38.83
ENST00000370280.1	ENSG00000117500.12	750	563.92	878.05	26.28	18.28	39.14
ENST00000370282.7	ENSG00000117500.12	6104	5917.89	241.97	0.69	0.48	1.03
ENST00000370290.7	ENSG00000117500.12	3847	3660.89	5601.21	25.82	17.97	38.46
ENST00000479918.5	ENSG00000117500.12	1296	1109.89	944.16	14.36	9.99	21.38
ENST00000483033.1	ENSG00000117500.12	3959	3772.89	0.00	0.00	0.00	0.00
ENST00000367758.7	ENSG00000117501.14	2227	2040.89	11.20	0.09	0.06	52.48
ENST00000367759.8	ENSG00000117501.14	3165	2978.89	14.80	0.08	0.06	47.52
ENST00000426136.1	ENSG00000117501.14	687	500.94	0.00	0.00	0.00	0.00
ENST00000370267.1	ENSG00000117505.12	1647	1460.89	1304.97	15.07	10.49	82.44
ENST00000370272.8	ENSG00000117505.12	10148	9961.89	1896.03	3.21	2.24	17.56
ENST00000481583.1	ENSG00000117505.12	1244	1057.89	0.00	0.00	0.00	0.00
ENST00000236166.4	ENSG00000117507.5	1620	1433.89	11.10	0.13	0.09	6.59
ENST00000367754.3	ENSG00000117507.5	2130	1943.89	12.50	0.11	0.08	5.48
ENST00000633725.1	ENSG00000117507.5	529	343.04	35.41	1.74	1.21	87.93
ENST00000370206.8	ENSG00000117519.15	2165	1978.89	4843.09	41.30	28.74	23.06
ENST00000394202.8	ENSG00000117519.15	1974	1787.89	1815.30	17.13	11.92	9.57
ENST00000415017.1	ENSG00000117519.15	792	605.91	0.00	0.00	0.00	0.00
ENST00000461018.5	ENSG00000117519.15	568	382.01	1557.25	68.79	47.87	38.40
ENST00000474409.1	ENSG00000117519.15	544	358.03	0.00	0.00	0.00	0.00
ENST00000487539.1	ENSG00000117519.15	739	552.92	132.52	4.04	2.81	2.26
ENST00000545882.5	ENSG00000117519.15	1902	1715.89	4865.85	47.85	33.30	26.72
ENST00000338920.8	ENSG00000117523.15	10355	10168.89	1085.88	1.80	1.25	1.61
ENST00000367742.7	ENSG00000117523.15	10366	10179.89	30655.45	50.82	35.36	45.53
ENST00000392078.7	ENSG00000117523.15	1919	1732.89	99.17	0.97	0.67	0.87
ENST00000426496.6	ENSG00000117523.15	10175	9988.89	17124.14	28.93	20.13	25.92
ENST00000463586.1	ENSG00000117523.15	3771	3584.89	203.36	0.96	0.67	0.86
ENST00000467601.1	ENSG00000117523.15	717	530.93	0.00	0.00	0.00	0.00
ENST00000470689.1	ENSG00000117523.15	224	48.21	4.20	1.47	1.02	1.32
ENST00000476522.5	ENSG00000117523.15	1931	1744.89	24.04	0.23	0.16	0.21
ENST00000480806.1	ENSG00000117523.15	299	115.26	0.00	0.00	0.00	0.00
ENST00000492811.1	ENSG00000117523.15	379	193.51	269.71	23.52	16.37	21.07
ENST00000495585.1	ENSG00000117523.15	5566	5379.89	93.88	0.29	0.20	0.26
ENST00000498596.5	ENSG00000117523.15	1066	879.89	136.96	2.63	1.83	2.35
ENST00000334047.11	ENSG00000117525.13	2287	2100.89	2516.36	20.21	14.07	85.52
ENST00000370207.4	ENSG00000117525.13	1879	1692.89	248.63	2.48	1.72	10.49
ENST00000478217.5	ENSG00000117525.13	472	286.12	6.84	0.40	0.28	1.71
ENST00000480356.1	ENSG00000117525.13	1193	1006.89	32.17	0.54	0.38	2.28
ENST00000315713.5	ENSG00000117528.11	884	697.89	71.05	1.72	1.20	3.65
ENST00000370214.8	ENSG00000117528.11	3538	3351.89	8438.07	42.48	29.56	90.23
ENST00000464165.1	ENSG00000117528.11	3174	2987.89	77.29	0.44	0.30	0.93
ENST00000468860.1	ENSG00000117528.11	661	474.95	0.00	0.00	0.00	0.00
ENST00000484213.1	ENSG00000117528.11	4367	4180.89	163.17	0.66	0.46	1.40
ENST00000493416.5	ENSG00000117528.11	623	436.97	46.28	1.79	1.24	3.80
ENST00000236192.11	ENSG00000117533.14	5159	4972.89	936.34	3.18	2.21	19.53
ENST00000367740.2	ENSG00000117533.14	1193	1006.89	734.91	12.32	8.57	75.72
ENST00000474047.5	ENSG00000117533.14	1738	1551.89	4.64	0.05	0.04	0.31
ENST00000482519.1	ENSG00000117533.14	586	399.99	17.12	0.72	0.50	4.44
ENST00000342173.11	ENSG00000117543.20	1143	956.89	333.81	5.89	4.10	9.27
ENST00000370105.7	ENSG00000117543.20	2159	1972.89	6.65	0.06	0.04	0.09
ENST00000370109.7	ENSG00000117543.20	1316	1129.89	0.00	0.00	0.00	0.00
ENST00000427040.2	ENSG00000117543.20	609	422.98	13.14	0.52	0.36	0.83
ENST00000464270.5	ENSG00000117543.20	1047	860.89	121.94	2.39	1.66	3.76
ENST00000466807.5	ENSG00000117543.20	948	761.89	62.94	1.39	0.97	2.19
ENST00000476507.1	ENSG00000117543.20	524	338.05	662.89	33.09	23.03	52.09
ENST00000477293.5	ENSG00000117543.20	969	782.89	27.52	0.59	0.41	0.93
ENST00000481871.5	ENSG00000117543.20	972	785.89	562.37	12.08	8.40	19.01
ENST00000481982.1	ENSG00000117543.20	602	415.98	71.99	2.92	2.03	4.60
ENST00000488176.1	ENSG00000117543.20	1034	847.89	125.58	2.50	1.74	3.93
ENST00000488789.5	ENSG00000117543.20	1784	1597.89	11.79	0.12	0.09	0.20
ENST00000490732.5	ENSG00000117543.20	930	743.89	53.58	1.22	0.85	1.91
ENST00000492067.5	ENSG00000117543.20	767	580.92	25.80	0.75	0.52	1.18
ENST00000498372.5	ENSG00000117543.20	894	707.89	0.00	0.00	0.00	0.00
ENST00000340030.4	ENSG00000117560.7	917	730.89	0.00	0.00	0.00	0.00
ENST00000367721.2	ENSG00000117560.7	1888	1701.89	10.00	0.10	0.07	100.00
ENST00000370197.5	ENSG00000117569.18	3057	2870.89	390.71	2.30	1.60	16.85
ENST00000370198.5	ENSG00000117569.18	3054	2867.89	0.00	0.00	0.00	0.00
ENST00000426398.2	ENSG00000117569.18	3027	2840.89	338.29	2.01	1.40	14.74
ENST00000459735.5	ENSG00000117569.18	791	604.91	68.41	1.91	1.33	14.00
ENST00000460706.5	ENSG00000117569.18	1129	942.89	53.45	0.96	0.67	7.02
ENST00000462433.1	ENSG00000117569.18	365	179.65	43.17	4.06	2.82	29.75
ENST00000476419.5	ENSG00000117569.18	1691	1504.89	174.42	1.96	1.36	14.35
ENST00000476783.5	ENSG00000117569.18	779	592.91	11.27	0.32	0.22	2.35
ENST00000482253.5	ENSG00000117569.18	2029	1842.89	9.20	0.08	0.06	0.62
ENST00000492905.5	ENSG00000117569.18	776	589.91	0.00	0.00	0.00	0.00
ENST00000609116.5	ENSG00000117569.18	12014	11827.89	32.07	0.05	0.03	0.34
ENST00000281834.3	ENSG00000117586.10	3470	3283.89	303.01	1.56	1.08	76.88
ENST00000367718.5	ENSG00000117586.10	3429	3242.89	89.99	0.47	0.33	23.12
ENST00000488053.1	ENSG00000117586.10	520	334.05	0.00	0.00	0.00	0.00
ENST00000340385.5	ENSG00000117592.8	1751	1564.89	5723.07	61.72	42.95	18.78
ENST00000460950.1	ENSG00000117592.8	809	622.90	1086.07	29.42	20.47	8.95
ENST00000470017.1	ENSG00000117592.8	859	672.90	9469.86	237.49	165.26	72.27
ENST00000361951.4	ENSG00000117593.9	3506	3319.89	3039.80	15.45	10.75	45.88
ENST00000460076.1	ENSG00000117593.9	293	109.55	1.00	0.15	0.11	0.46
ENST00000471476.1	ENSG00000117593.9	893	706.89	757.18	18.08	12.58	53.67
ENST00000261465.5	ENSG00000117594.9	901	714.89	0.00	0.00	0.00	0.00
ENST00000367027.4	ENSG00000117594.9	1405	1218.89	366.71	5.08	3.53	94.73
ENST00000367028.6	ENSG00000117594.9	1461	1274.89	0.00	0.00	0.00	0.00
ENST00000615289.4	ENSG00000117594.9	681	494.95	8.29	0.28	0.20	5.27
ENST00000367021.7	ENSG00000117595.10	4306	4119.89	7.57	0.03	0.02	51.86
ENST00000456314.1	ENSG00000117595.10	1027	840.89	1.43	0.03	0.02	48.14
ENST00000464698.1	ENSG00000117595.10	596	409.99	0.00	0.00	0.00	0.00
ENST00000542854.5	ENSG00000117595.10	4256	4069.89	0.00	0.00	0.00	0.00
ENST00000457820.1	ENSG00000117597.17	2895	2708.89	267.83	1.67	1.16	10.29
ENST00000491415.6	ENSG00000117597.17	8446	8259.89	7118.17	14.54	10.12	89.71
ENST00000263177.4	ENSG00000117598.11	3288	3101.89	5.65	0.03	0.02	24.38
ENST00000370188.7	ENSG00000117598.11	4139	3952.89	22.35	0.10	0.07	75.62
ENST00000534652.1	ENSG00000117598.11	467	281.13	0.00	0.00	0.00	0.00
ENST00000370184.1	ENSG00000117600.12	4505	4318.89	139.60	0.55	0.38	31.12
ENST00000370185.7	ENSG00000117600.12	5369	5182.89	0.00	0.00	0.00	0.00
ENST00000457765.5	ENSG00000117600.12	4846	4659.89	333.40	1.21	0.84	68.88
ENST00000367698.3	ENSG00000117601.13	1594	1407.89	344.18	4.13	2.87	94.29
ENST00000487183.1	ENSG00000117601.13	626	439.97	0.00	0.00	0.00	0.00
ENST00000494024.1	ENSG00000117601.13	669	482.95	0.00	0.00	0.00	0.00
ENST00000617423.4	ENSG00000117601.13	984	797.89	11.82	0.25	0.17	5.71
ENST00000374393.4	ENSG00000117602.11	382	196.48	0.00	0.00	0.00	0.00
ENST00000374395.8	ENSG00000117602.11	6802	6615.89	85.75	0.22	0.15	0.22
ENST00000412742.5	ENSG00000117602.11	667	480.95	45.83	1.61	1.12	1.62
ENST00000425530.3	ENSG00000117602.11	997	810.89	0.00	0.00	0.00	0.00
ENST00000436717.6	ENSG00000117602.11	2574	2387.89	8.54	0.06	0.04	0.06
ENST00000482807.1	ENSG00000117602.11	497	311.08	863.44	46.84	32.59	47.19
ENST00000538532.5	ENSG00000117602.11	2640	2453.89	3835.16	26.37	18.35	26.57
ENST00000610732.4	ENSG00000117602.11	2662	2475.89	0.00	0.00	0.00	0.00
ENST00000616511.4	ENSG00000117602.11	2527	2340.89	0.00	0.00	0.00	0.00
ENST00000618490.4	ENSG00000117602.11	2386	2199.89	27.90	0.21	0.15	0.22
ENST00000630217.1	ENSG00000117602.11	658	471.96	669.48	23.94	16.66	24.12
ENST00000236273.8	ENSG00000117614.9	1345	1158.89	5524.30	80.44	55.98	84.88
ENST00000354361.3	ENSG00000117614.9	926	739.89	265.35	6.05	4.21	6.39
ENST00000474160.1	ENSG00000117614.9	438	252.20	110.92	7.42	5.16	7.83
ENST00000476231.1	ENSG00000117614.9	1962	1775.89	90.43	0.86	0.60	0.91
ENST00000243189.11	ENSG00000117616.17	1502	1315.89	3295.06	42.26	29.41	30.12
ENST00000431849.3	ENSG00000117616.17	1954	1767.89	0.00	0.00	0.00	0.00
ENST00000450820.2	ENSG00000117616.17	970	783.89	1.00	0.02	0.01	0.02
ENST00000473314.6	ENSG00000117616.17	3034	2847.89	73.04	0.43	0.30	0.31
ENST00000475766.2	ENSG00000117616.17	525	339.04	0.00	0.00	0.00	0.00
ENST00000491378.1	ENSG00000117616.17	487	301.09	1.59	0.09	0.06	0.06
ENST00000498238.1	ENSG00000117616.17	2941	2754.89	231.65	1.42	0.99	1.01
ENST00000561867.1	ENSG00000117616.17	477	291.11	36.46	2.11	1.47	1.51
ENST00000562018.1	ENSG00000117616.17	565	379.01	0.00	0.00	0.00	0.00
ENST00000564223.5	ENSG00000117616.17	395	209.39	26.39	2.13	1.48	1.52
ENST00000564413.1	ENSG00000117616.17	599	412.99	0.00	0.00	0.00	0.00
ENST00000565733.5	ENSG00000117616.17	772	585.91	0.00	0.00	0.00	0.00
ENST00000566395.5	ENSG00000117616.17	824	637.90	202.31	5.35	3.72	3.81
ENST00000566599.1	ENSG00000117616.17	945	758.89	0.00	0.00	0.00	0.00
ENST00000567741.1	ENSG00000117616.17	597	410.99	1.39	0.06	0.04	0.04
ENST00000568212.1	ENSG00000117616.17	570	384.01	199.59	8.77	6.10	6.25
ENST00000568254.5	ENSG00000117616.17	2013	1826.89	2288.92	21.14	14.71	15.07
ENST00000568399.1	ENSG00000117616.17	629	442.97	0.00	0.00	0.00	0.00
ENST00000568701.1	ENSG00000117616.17	629	442.97	1277.41	48.66	33.86	34.69
ENST00000568996.1	ENSG00000117616.17	480	294.10	15.75	0.90	0.63	0.64
ENST00000569495.5	ENSG00000117616.17	901	714.89	269.27	6.36	4.42	4.53
ENST00000570063.5	ENSG00000117616.17	1821	1634.89	57.16	0.59	0.41	0.42
ENST00000370153.6	ENSG00000117620.13	5708	5521.89	3.21	0.01	0.01	0.10
ENST00000370155.8	ENSG00000117620.13	1914	1727.89	597.21	5.83	4.06	57.40
ENST00000422078.1	ENSG00000117620.13	748	561.92	93.69	2.81	1.96	27.69
ENST00000427993.6	ENSG00000117620.13	1759	1572.89	87.74	0.94	0.66	9.26
ENST00000465289.5	ENSG00000117620.13	5533	5346.89	22.10	0.07	0.05	0.69
ENST00000532693.5	ENSG00000117620.13	563	377.01	10.96	0.49	0.34	4.83
ENST00000533028.6	ENSG00000117620.13	14531	14344.89	3.09	0.00	0.00	0.04
ENST00000367005.8	ENSG00000117625.13	4246	4059.89	60.94	0.25	0.18	0.20
ENST00000367006.8	ENSG00000117625.13	2525	2338.89	314.75	2.27	1.58	1.82
ENST00000419091.6	ENSG00000117625.13	2041	1854.89	1792.72	16.31	11.35	13.06
ENST00000452621.6	ENSG00000117625.13	1827	1640.89	1150.63	11.83	8.23	9.47
ENST00000472734.1	ENSG00000117625.13	452	266.16	5.02	0.32	0.22	0.25
ENST00000485186.1	ENSG00000117625.13	434	248.21	15.87	1.08	0.75	0.86
ENST00000486666.5	ENSG00000117625.13	4086	3899.89	106.99	0.46	0.32	0.37
ENST00000526255.1	ENSG00000117625.13	909	722.89	403.36	9.42	6.55	7.54
ENST00000528066.1	ENSG00000117625.13	569	383.01	7.49	0.33	0.23	0.26
ENST00000528408.5	ENSG00000117625.13	570	384.01	43.46	1.91	1.33	1.53
ENST00000528926.5	ENSG00000117625.13	1497	1310.89	68.97	0.89	0.62	0.71
ENST00000529572.5	ENSG00000117625.13	1022	835.89	23.72	0.48	0.33	0.38
ENST00000529763.5	ENSG00000117625.13	720	533.93	32.43	1.02	0.71	0.82
ENST00000533469.5	ENSG00000117625.13	540	354.03	0.00	0.00	0.00	0.00
ENST00000534460.5	ENSG00000117625.13	427	241.23	1119.63	78.32	54.50	62.71
ENST00000534478.5	ENSG00000117625.13	564	378.01	0.00	0.00	0.00	0.00
ENST00000357865.6	ENSG00000117632.21	1137	950.89	0.00	0.00	0.00	0.00
ENST00000374291.5	ENSG00000117632.21	867	680.89	4413.19	109.38	76.11	45.82
ENST00000399728.5	ENSG00000117632.21	1712	1525.89	0.00	0.00	0.00	0.00
ENST00000426559.6	ENSG00000117632.21	948	761.89	0.00	0.00	0.00	0.00
ENST00000446334.1	ENSG00000117632.21	665	478.95	15.59	0.55	0.38	0.23
ENST00000455785.6	ENSG00000117632.21	1504	1317.89	7559.35	96.79	67.36	40.55
ENST00000465604.1	ENSG00000117632.21	2947	2760.89	1581.35	9.67	6.73	4.05
ENST00000485226.1	ENSG00000117632.21	449	263.17	345.53	22.16	15.42	9.28
ENST00000513116.1	ENSG00000117632.21	1783	1596.89	16.00	0.17	0.12	0.07
ENST00000580971.1	ENSG00000117632.21	93	0.00	0.00	0.00	0.00	0.00
ENST00000374300.7	ENSG00000117640.17	2053	1866.89	84.22	0.76	0.53	1.16
ENST00000374301.7	ENSG00000117640.17	2099	1912.89	19.01	0.17	0.12	0.26
ENST00000374303.6	ENSG00000117640.17	2004	1817.89	1261.36	11.71	8.15	17.89
ENST00000374307.9	ENSG00000117640.17	1868	1681.89	227.24	2.28	1.59	3.48
ENST00000424294.5	ENSG00000117640.17	756	569.92	0.00	0.00	0.00	0.00
ENST00000464008.6	ENSG00000117640.17	1201	1014.89	3.93	0.07	0.05	0.10
ENST00000466284.1	ENSG00000117640.17	3262	3075.89	16.27	0.09	0.06	0.14
ENST00000469815.5	ENSG00000117640.17	893	706.89	0.00	0.00	0.00	0.00
ENST00000472643.5	ENSG00000117640.17	838	651.90	500.64	12.96	9.02	19.80
ENST00000474295.5	ENSG00000117640.17	1873	1686.89	1036.09	10.36	7.21	15.84
ENST00000478284.5	ENSG00000117640.17	793	606.91	10.50	0.29	0.20	0.45
ENST00000488327.6	ENSG00000117640.17	541	355.03	0.00	0.00	0.00	0.00
ENST00000494293.1	ENSG00000117640.17	804	617.91	162.04	4.43	3.08	6.76
ENST00000497956.1	ENSG00000117640.17	2531	2344.89	569.86	4.10	2.85	6.27
ENST00000524618.5	ENSG00000117640.17	1217	1030.89	828.33	13.56	9.44	20.72
ENST00000525713.5	ENSG00000117640.17	575	389.00	1.57	0.07	0.05	0.10
ENST00000526158.5	ENSG00000117640.17	815	628.90	0.00	0.00	0.00	0.00
ENST00000526894.5	ENSG00000117640.17	733	546.93	19.33	0.60	0.42	0.91
ENST00000528624.5	ENSG00000117640.17	562	376.01	0.00	0.00	0.00	0.00
ENST00000529116.5	ENSG00000117640.17	555	369.02	32.00	1.46	1.02	2.24
ENST00000530599.5	ENSG00000117640.17	763	576.92	14.50	0.42	0.30	0.65
ENST00000531361.1	ENSG00000117640.17	637	450.97	52.15	1.95	1.36	2.98
ENST00000533762.5	ENSG00000117640.17	722	535.93	5.23	0.16	0.11	0.25
ENST00000263979.7	ENSG00000117643.14	2627	2440.89	305.47	2.11	1.47	12.24
ENST00000374329.1	ENSG00000117643.14	2461	2274.89	0.00	0.00	0.00	0.00
ENST00000374332.8	ENSG00000117643.14	4641	4454.89	13.50	0.05	0.04	0.30
ENST00000473891.1	ENSG00000117643.14	3420	3233.89	7.74	0.04	0.03	0.23
ENST00000475314.5	ENSG00000117643.14	893	706.89	579.63	13.84	9.63	80.18
ENST00000487493.1	ENSG00000117643.14	1145	958.89	66.08	1.16	0.81	6.74
ENST00000496532.5	ENSG00000117643.14	769	582.91	0.00	0.00	0.00	0.00
ENST00000611903.4	ENSG00000117643.14	4647	4460.89	14.58	0.06	0.04	0.32
ENST00000366998.4	ENSG00000117650.12	1865	1678.89	155.85	1.57	1.09	7.70
ENST00000366999.8	ENSG00000117650.12	2131	1944.89	1682.56	14.60	10.16	71.74
ENST00000462283.5	ENSG00000117650.12	801	614.91	41.66	1.14	0.80	5.62
ENST00000489633.1	ENSG00000117650.12	661	474.95	54.21	1.93	1.34	9.47
ENST00000540251.5	ENSG00000117650.12	1318	1131.89	74.72	1.11	0.78	5.47
ENST00000366866.8	ENSG00000117676.13	592	405.99	0.00	0.00	0.00	0.00
ENST00000374163.5	ENSG00000117676.13	3202	3015.89	1808.43	10.12	7.04	32.80
ENST00000374166.8	ENSG00000117676.13	3131	2944.89	0.00	0.00	0.00	0.00
ENST00000374168.6	ENSG00000117676.13	3186	2999.89	2284.24	12.85	8.94	41.65
ENST00000403732.2	ENSG00000117676.13	498	312.08	0.00	0.00	0.00	0.00
ENST00000438977.1	ENSG00000117676.13	639	452.96	0.00	0.00	0.00	0.00
ENST00000474934.1	ENSG00000117676.13	857	670.90	11.77	0.30	0.21	0.96
ENST00000488985.1	ENSG00000117676.13	304	120.05	0.00	0.00	0.00	0.00
ENST00000524436.5	ENSG00000117676.13	560	374.01	0.00	0.00	0.00	0.00
ENST00000525525.5	ENSG00000117676.13	543	357.03	0.00	0.00	0.00	0.00
ENST00000525582.1	ENSG00000117676.13	486	300.09	3.02	0.17	0.12	0.55
ENST00000526040.6	ENSG00000117676.13	500	314.07	1.31	0.07	0.05	0.23
ENST00000526792.5	ENSG00000117676.13	2596	2409.89	0.00	0.00	0.00	0.00
ENST00000527264.5	ENSG00000117676.13	530	344.04	10.46	0.51	0.36	1.66
ENST00000529454.5	ENSG00000117676.13	544	358.03	0.00	0.00	0.00	0.00
ENST00000530003.5	ENSG00000117676.13	3023	2836.89	61.34	0.36	0.25	1.18
ENST00000530305.1	ENSG00000117676.13	555	369.02	132.46	6.06	4.22	19.63
ENST00000530607.1	ENSG00000117676.13	580	394.00	8.94	0.38	0.27	1.24
ENST00000531113.5	ENSG00000117676.13	2089	1902.89	3.02	0.03	0.02	0.09
ENST00000531382.5	ENSG00000117676.13	2359	2172.89	0.00	0.00	0.00	0.00
ENST00000236342.11	ENSG00000117682.16	1403	1216.89	1107.43	15.36	10.69	29.72
ENST00000360009.6	ENSG00000117682.16	3245	3058.89	1388.66	7.66	5.33	14.83
ENST00000374185.7	ENSG00000117682.16	1148	961.89	46.64	0.82	0.57	1.58
ENST00000374186.7	ENSG00000117682.16	656	469.96	26.48	0.95	0.66	1.84
ENST00000416052.1	ENSG00000117682.16	629	442.97	17.50	0.67	0.46	1.29
ENST00000427245.6	ENSG00000117682.16	868	681.89	18.84	0.47	0.32	0.90
ENST00000430232.5	ENSG00000117682.16	703	516.94	0.00	0.00	0.00	0.00
ENST00000431933.5	ENSG00000117682.16	2673	2486.89	1783.08	12.10	8.42	23.42
ENST00000434391.6	ENSG00000117682.16	3338	3151.89	918.19	4.92	3.42	9.51
ENST00000436153.6	ENSG00000117682.16	705	518.94	0.00	0.00	0.00	0.00
ENST00000487944.5	ENSG00000117682.16	717	530.93	17.54	0.56	0.39	1.08
ENST00000525165.5	ENSG00000117682.16	573	387.00	17.73	0.77	0.54	1.50
ENST00000525326.5	ENSG00000117682.16	492	306.08	0.00	0.00	0.00	0.00
ENST00000525410.1	ENSG00000117682.16	595	408.99	0.00	0.00	0.00	0.00
ENST00000525546.5	ENSG00000117682.16	581	395.00	0.00	0.00	0.00	0.00
ENST00000525682.6	ENSG00000117682.16	1235	1048.89	79.98	1.29	0.90	2.49
ENST00000526219.5	ENSG00000117682.16	1072	885.89	0.00	0.00	0.00	0.00
ENST00000526278.5	ENSG00000117682.16	548	362.02	0.00	0.00	0.00	0.00
ENST00000527611.1	ENSG00000117682.16	297	113.35	10.18	1.51	1.05	2.93
ENST00000528557.5	ENSG00000117682.16	516	330.05	0.00	0.00	0.00	0.00
ENST00000529688.5	ENSG00000117682.16	589	402.99	0.00	0.00	0.00	0.00
ENST00000530781.5	ENSG00000117682.16	556	370.02	0.00	0.00	0.00	0.00
ENST00000531312.5	ENSG00000117682.16	496	310.08	0.00	0.00	0.00	0.00
ENST00000531955.5	ENSG00000117682.16	559	373.01	101.75	4.60	3.20	8.91
ENST00000533087.5	ENSG00000117682.16	582	396.00	0.00	0.00	0.00	0.00
ENST00000366988.4	ENSG00000117691.9	949	762.89	3043.60	67.32	46.85	57.75
ENST00000472389.1	ENSG00000117691.9	459	273.14	0.00	0.00	0.00	0.00
ENST00000473900.1	ENSG00000117691.9	875	688.89	1942.86	47.59	33.12	40.83
ENST00000479589.5	ENSG00000117691.9	845	658.90	64.54	1.65	1.15	1.42
ENST00000366976.3	ENSG00000117697.14	722	535.93	934.69	29.43	20.48	49.27
ENST00000366977.7	ENSG00000117697.14	2317	2130.89	1516.25	12.01	8.36	20.10
ENST00000366978.5	ENSG00000117697.14	1344	1157.89	7.24	0.11	0.07	0.18
ENST00000473995.5	ENSG00000117697.14	791	604.91	132.79	3.70	2.58	6.20
ENST00000487995.1	ENSG00000117697.14	685	498.94	282.58	9.56	6.65	16.00
ENST00000626725.1	ENSG00000117697.14	790	603.91	176.44	4.93	3.43	8.25
ENST00000261454.8	ENSG00000117707.15	8170	7983.89	0.00	0.00	0.00	0.00
ENST00000366958.8	ENSG00000117707.15	8240	8053.89	46.82	0.10	0.07	0.32
ENST00000435016.2	ENSG00000117707.15	3075	2888.89	5235.93	30.59	21.28	98.79
ENST00000471129.1	ENSG00000117707.15	900	713.89	6.15	0.15	0.10	0.47
ENST00000498508.6	ENSG00000117707.15	8498	8311.89	64.10	0.13	0.09	0.42
ENST00000607425.1	ENSG00000117707.15	560	374.01	0.00	0.00	0.00	0.00
ENST00000607726.1	ENSG00000117707.15	562	376.01	0.00	0.00	0.00	0.00
ENST00000324856.11	ENSG00000117713.18	8577	8390.89	1218.60	2.45	1.71	3.64
ENST00000374152.7	ENSG00000117713.18	6460	6273.89	28.96	0.08	0.05	0.12
ENST00000430291.2	ENSG00000117713.18	580	394.00	26.38	1.13	0.79	1.68
ENST00000430799.7	ENSG00000117713.18	6521	6334.89	0.00	0.00	0.00	0.00
ENST00000457599.6	ENSG00000117713.18	6268	6081.89	0.00	0.00	0.00	0.00
ENST00000466382.2	ENSG00000117713.18	2699	2512.89	3296.93	22.14	15.41	32.87
ENST00000524572.1	ENSG00000117713.18	546	360.02	0.00	0.00	0.00	0.00
ENST00000532781.1	ENSG00000117713.18	2583	2396.89	1493.73	10.52	7.32	15.61
ENST00000615191.4	ENSG00000117713.18	3804	3617.89	239.28	1.12	0.78	1.66
ENST00000636072.1	ENSG00000117713.18	1128	941.89	74.40	1.33	0.93	1.98
ENST00000636110.1	ENSG00000117713.18	3450	3263.89	76.51	0.40	0.28	0.59
ENST00000636219.1	ENSG00000117713.18	7058	6871.89	10154.27	24.94	17.35	37.02
ENST00000636422.1	ENSG00000117713.18	1324	1137.89	0.00	0.00	0.00	0.00
ENST00000636794.1	ENSG00000117713.18	1068	881.89	0.00	0.00	0.00	0.00
ENST00000636958.1	ENSG00000117713.18	1388	1201.89	0.00	0.00	0.00	0.00
ENST00000637465.1	ENSG00000117713.18	699	512.94	15.42	0.51	0.35	0.75
ENST00000637788.1	ENSG00000117713.18	3046	2859.89	465.53	2.75	1.91	4.08
ENST00000366955.7	ENSG00000117724.12	10307	10120.89	11340.17	18.91	13.16	67.78
ENST00000464322.5	ENSG00000117724.12	689	502.94	15.07	0.51	0.35	1.81
ENST00000467765.1	ENSG00000117724.12	1427	1240.89	0.00	0.00	0.00	0.00
ENST00000469862.1	ENSG00000117724.12	734	547.93	92.52	2.85	1.98	10.21
ENST00000495259.1	ENSG00000117724.12	345	159.93	0.00	0.00	0.00	0.00
ENST00000614578.1	ENSG00000117724.12	528	342.04	114.22	5.64	3.92	20.20
ENST00000313433.11	ENSG00000117748.9	1237	1050.89	121.45	1.95	1.36	4.87
ENST00000373909.7	ENSG00000117748.9	1162	975.89	1821.49	31.50	21.92	78.70
ENST00000373912.7	ENSG00000117748.9	1752	1565.89	539.73	5.82	4.05	14.53
ENST00000419958.5	ENSG00000117748.9	554	368.02	0.00	0.00	0.00	0.00
ENST00000444045.1	ENSG00000117748.9	682	495.94	22.34	0.76	0.53	1.90
ENST00000236412.11	ENSG00000117751.17	2414	2227.89	2.43	0.02	0.01	0.14
ENST00000311772.9	ENSG00000117751.17	2344	2157.89	954.65	7.47	5.20	58.80
ENST00000373931.8	ENSG00000117751.17	2651	2464.89	78.51	0.54	0.37	4.23
ENST00000431586.1	ENSG00000117751.17	1029	842.89	228.94	4.58	3.19	36.10
ENST00000486634.2	ENSG00000117751.17	459	273.14	1.48	0.09	0.06	0.72
ENST00000373943.8	ENSG00000117758.13	3079	2892.89	7698.67	44.91	31.25	74.90
ENST00000440806.2	ENSG00000117758.13	718	531.93	0.00	0.00	0.00	0.00
ENST00000468761.1	ENSG00000117758.13	703	516.94	182.98	5.97	4.16	9.96
ENST00000472285.1	ENSG00000117758.13	373	187.56	48.20	4.34	3.02	7.23
ENST00000481874.1	ENSG00000117758.13	439	253.19	71.14	4.74	3.30	7.91
ENST00000359316.6	ENSG00000117791.15	1335	1148.89	22.37	0.33	0.23	8.29
ENST00000366913.7	ENSG00000117791.15	2134	1947.89	18.20	0.16	0.11	3.97
ENST00000425560.1	ENSG00000117791.15	585	399.00	15.15	0.64	0.45	16.16
ENST00000469583.1	ENSG00000117791.15	758	571.92	0.00	0.00	0.00	0.00
ENST00000472447.1	ENSG00000117791.15	699	512.94	86.29	2.84	1.98	71.58
ENST00000496078.1	ENSG00000117791.15	252	71.82	0.00	0.00	0.00	0.00
ENST00000236495.9	ENSG00000117834.12	3272	3085.89	0.00	0.00	0.00	0.00
ENST00000425816.5	ENSG00000117834.12	1950	1763.89	0.00	0.00	0.00	0.00
ENST00000438567.6	ENSG00000117834.12	3195	3008.89	0.00	0.00	0.00	0.00
ENST00000441260.2	ENSG00000117834.12	1046	859.89	0.00	0.00	0.00	0.00
ENST00000471020.1	ENSG00000117834.12	1989	1802.89	0.00	0.00	0.00	0.00
ENST00000493837.6	ENSG00000117834.12	3769	3582.89	26.66	0.13	0.09	6.18
ENST00000525901.1	ENSG00000117834.12	489	303.09	12.18	0.68	0.47	33.39
ENST00000527929.1	ENSG00000117834.12	520	334.05	2.11	0.11	0.07	5.25
ENST00000532322.5	ENSG00000117834.12	968	781.89	51.91	1.12	0.78	55.17
ENST00000533824.5	ENSG00000117834.12	2219	2032.89	0.00	0.00	0.00	0.00
ENST00000361556.9	ENSG00000117859.18	2721	2534.89	18.73	0.12	0.09	0.40
ENST00000371714.5	ENSG00000117859.18	3352	3165.89	215.15	1.15	0.80	3.65
ENST00000428468.5	ENSG00000117859.18	2893	2706.89	2407.69	15.01	10.45	47.73
ENST00000435274.6	ENSG00000117859.18	2670	2483.89	40.47	0.27	0.19	0.87
ENST00000447887.5	ENSG00000117859.18	2940	2753.89	5.66	0.03	0.02	0.11
ENST00000453295.5	ENSG00000117859.18	2842	2655.89	0.00	0.00	0.00	0.00
ENST00000462759.5	ENSG00000117859.18	2755	2568.89	39.12	0.26	0.18	0.82
ENST00000467064.5	ENSG00000117859.18	620	433.97	10.25	0.40	0.28	1.27
ENST00000473207.6	ENSG00000117859.18	578	392.00	0.00	0.00	0.00	0.00
ENST00000475697.5	ENSG00000117859.18	3375	3188.89	338.43	1.79	1.25	5.70
ENST00000481937.5	ENSG00000117859.18	630	443.97	3.50	0.13	0.09	0.42
ENST00000484890.5	ENSG00000117859.18	640	453.96	61.98	2.30	1.60	7.33
ENST00000486942.5	ENSG00000117859.18	2529	2342.89	927.12	6.68	4.65	21.24
ENST00000489990.5	ENSG00000117859.18	1012	825.89	0.00	0.00	0.00	0.00
ENST00000495776.5	ENSG00000117859.18	2831	2644.89	190.62	1.22	0.85	3.87
ENST00000524620.1	ENSG00000117859.18	233	55.53	0.00	0.00	0.00	0.00
ENST00000526917.5	ENSG00000117859.18	663	476.95	0.00	0.00	0.00	0.00
ENST00000527631.5	ENSG00000117859.18	563	377.01	0.00	0.00	0.00	0.00
ENST00000528603.5	ENSG00000117859.18	779	592.91	0.00	0.00	0.00	0.00
ENST00000531061.1	ENSG00000117859.18	530	344.04	0.00	0.00	0.00	0.00
ENST00000531819.5	ENSG00000117859.18	4520	4333.89	424.80	1.65	1.15	5.26
ENST00000531828.5	ENSG00000117859.18	2210	2023.89	0.00	0.00	0.00	0.00
ENST00000532975.5	ENSG00000117859.18	581	395.00	0.00	0.00	0.00	0.00
ENST00000533825.1	ENSG00000117859.18	565	379.01	9.48	0.42	0.29	1.34
ENST00000533884.5	ENSG00000117859.18	595	408.99	0.00	0.00	0.00	0.00
ENST00000534040.5	ENSG00000117859.18	575	389.00	0.00	0.00	0.00	0.00
ENST00000625138.1	ENSG00000117859.18	863	676.89	0.00	0.00	0.00	0.00
ENST00000371626.8	ENSG00000117862.11	2396	2209.89	8219.29	62.76	43.68	93.97
ENST00000469458.5	ENSG00000117862.11	446	260.17	0.00	0.00	0.00	0.00
ENST00000471493.1	ENSG00000117862.11	653	466.96	106.87	3.86	2.69	5.78
ENST00000472624.5	ENSG00000117862.11	800	613.91	3.73	0.10	0.07	0.15
ENST00000610127.1	ENSG00000117862.11	806	619.91	2.25	0.06	0.04	0.09
ENST00000251527.9	ENSG00000117868.15	5960	5773.89	8918.17	26.06	18.14	13.69
ENST00000275418.11	ENSG00000117868.15	3251	3064.89	3492.48	19.23	13.38	10.10
ENST00000435514.3	ENSG00000117868.15	2090	1903.89	2513.71	22.28	15.50	11.70
ENST00000483958.5	ENSG00000117868.15	546	360.02	0.00	0.00	0.00	0.00
ENST00000497111.1	ENSG00000117868.15	663	476.95	1.04	0.04	0.03	0.02
ENST00000613624.1	ENSG00000117868.15	2766	2579.89	18766.60	122.75	85.42	64.48
ENST00000309424.7	ENSG00000117877.10	3286	3099.89	255.78	1.39	0.97	8.80
ENST00000589804.1	ENSG00000117877.10	1830	1643.89	1313.03	13.48	9.38	85.16
ENST00000590794.1	ENSG00000117877.10	489	303.09	0.00	0.00	0.00	0.00
ENST00000592852.1	ENSG00000117877.10	1061	874.89	49.62	0.96	0.67	6.05
ENST00000261758.5	ENSG00000117899.10	4264	4077.89	430.07	1.78	1.24	3.36
ENST00000422879.3	ENSG00000117899.10	1392	1205.89	4.04	0.06	0.04	0.11
ENST00000559537.1	ENSG00000117899.10	539	353.03	1.49	0.07	0.05	0.13
ENST00000560189.1	ENSG00000117899.10	936	749.89	0.00	0.00	0.00	0.00
ENST00000560244.5	ENSG00000117899.10	981	794.89	0.00	0.00	0.00	0.00
ENST00000561312.5	ENSG00000117899.10	2938	2751.89	8016.58	49.16	34.21	92.87
ENST00000619987.4	ENSG00000117899.10	3978	3791.89	419.80	1.87	1.30	3.53
ENST00000320963.9	ENSG00000117906.13	1750	1563.89	3027.49	32.67	22.73	7.09
ENST00000394883.3	ENSG00000117906.13	1366	1179.89	26274.18	375.78	261.50	81.51
ENST00000394885.7	ENSG00000117906.13	6347	6160.89	5135.69	14.07	9.79	3.05
ENST00000557805.1	ENSG00000117906.13	691	504.94	2.18	0.07	0.05	0.02
ENST00000558598.1	ENSG00000117906.13	3936	3749.89	984.57	4.43	3.08	0.96
ENST00000560833.1	ENSG00000117906.13	683	496.94	1001.11	34.00	23.66	7.37
ENST00000261751.7	ENSG00000117971.11	2623	2436.89	38.58	0.27	0.19	85.79
ENST00000412074.6	ENSG00000117971.11	1355	1168.89	0.00	0.00	0.00	0.00
ENST00000558216.1	ENSG00000117971.11	578	392.00	0.00	0.00	0.00	0.00
ENST00000559849.5	ENSG00000117971.11	2080	1893.89	0.00	0.00	0.00	0.00
ENST00000560511.5	ENSG00000117971.11	727	540.93	1.42	0.04	0.03	14.21
ENST00000560868.1	ENSG00000117971.11	547	361.02	0.00	0.00	0.00	0.00
ENST00000525715.5	ENSG00000117983.17	4026	3839.89	0.00	0.00	0.00	0.00
ENST00000526859.1	ENSG00000117983.17	461	275.14	0.00	0.00	0.00	0.00
ENST00000527802.1	ENSG00000117983.17	443	257.18	0.00	0.00	0.00	0.00
ENST00000529681.5	ENSG00000117983.17	17911	17724.89	484.24	0.46	0.32	100.00
ENST00000531082.1	ENSG00000117983.17	446	260.17	0.00	0.00	0.00	0.00
ENST00000236671.6	ENSG00000117984.13	2123	1936.89	4307.37	37.53	26.11	6.10
ENST00000367196.3	ENSG00000117984.13	907	720.89	0.00	0.00	0.00	0.00
ENST00000429746.1	ENSG00000117984.13	690	503.94	5482.08	183.57	127.75	29.86
ENST00000433655.5	ENSG00000117984.13	2006	1819.89	1769.86	16.41	11.42	2.67
ENST00000438213.5	ENSG00000117984.13	946	759.89	1762.89	39.15	27.24	6.37
ENST00000497544.2	ENSG00000117984.13	783	596.91	447.95	12.66	8.81	2.06
ENST00000636571.1	ENSG00000117984.13	1790	1603.89	33.38	0.35	0.24	0.06
ENST00000636843.1	ENSG00000117984.13	1512	1325.89	127.13	1.62	1.13	0.26
ENST00000637158.1	ENSG00000117984.13	1200	1013.89	7731.36	128.68	89.55	20.93
ENST00000637381.1	ENSG00000117984.13	374	188.55	0.00	0.00	0.00	0.00
ENST00000637387.1	ENSG00000117984.13	1597	1410.89	12736.85	152.34	106.01	24.78
ENST00000637815.1	ENSG00000117984.13	2003	1816.89	0.00	0.00	0.00	0.00
ENST00000637915.1	ENSG00000117984.13	1982	1795.89	22.42	0.21	0.15	0.03
ENST00000637937.1	ENSG00000117984.13	1262	1075.89	2692.35	42.23	29.39	6.87
ENST00000236693.11	ENSG00000118004.17	1381	1194.89	0.00	0.00	0.00	0.00
ENST00000349077.8	ENSG00000118004.17	1259	1072.89	116.78	1.84	1.28	15.47
ENST00000382062.6	ENSG00000118004.17	1633	1446.89	5.41	0.06	0.04	0.53
ENST00000402794.4	ENSG00000118004.17	1134	947.89	87.34	1.55	1.08	13.10
ENST00000402922.2	ENSG00000118004.17	1134	947.89	264.18	4.70	3.27	39.62
ENST00000403096.7	ENSG00000118004.17	1557	1370.89	191.54	2.36	1.64	19.86
ENST00000404205.5	ENSG00000118004.17	1062	875.89	26.87	0.52	0.36	4.36
ENST00000416132.5	ENSG00000118004.17	1378	1191.89	24.94	0.35	0.25	2.98
ENST00000418971.6	ENSG00000118004.17	1595	1408.89	0.00	0.00	0.00	0.00
ENST00000419002.6	ENSG00000118004.17	520	334.05	0.00	0.00	0.00	0.00
ENST00000438814.5	ENSG00000118004.17	581	395.00	1.77	0.08	0.05	0.64
ENST00000460971.5	ENSG00000118004.17	1240	1053.89	0.00	0.00	0.00	0.00
ENST00000487365.5	ENSG00000118004.17	1312	1125.89	27.17	0.41	0.28	3.43
ENST00000236698.9	ENSG00000118007.12	5951	5764.89	150.27	0.44	0.31	0.85
ENST00000383202.6	ENSG00000118007.12	6055	5868.89	3608.21	10.37	7.22	20.09
ENST00000434713.6	ENSG00000118007.12	5064	4877.89	6442.44	22.29	15.51	43.16
ENST00000462818.1	ENSG00000118007.12	1227	1040.89	746.16	12.10	8.42	23.43
ENST00000465961.1	ENSG00000118007.12	746	559.92	109.52	3.30	2.30	6.39
ENST00000480733.1	ENSG00000118007.12	1304	1117.89	19.59	0.30	0.21	0.57
ENST00000483235.5	ENSG00000118007.12	5206	5019.89	264.95	0.89	0.62	1.72
ENST00000487065.5	ENSG00000118007.12	2914	2727.89	18.57	0.11	0.08	0.22
ENST00000492318.1	ENSG00000118007.12	570	384.01	2.15	0.09	0.07	0.18
ENST00000629124.2	ENSG00000118007.12	4322	4135.89	426.23	1.74	1.21	3.37
ENST00000236709.3	ENSG00000118017.3	1771	1584.89	33.00	0.35	0.24	100.00
ENST00000326873.11	ENSG00000118046.14	2611	2424.89	375.71	2.61	1.82	18.52
ENST00000585465.2	ENSG00000118046.14	3554	3367.89	2.01	0.01	0.01	0.07
ENST00000585748.2	ENSG00000118046.14	746	559.92	0.00	0.00	0.00	0.00
ENST00000585851.1	ENSG00000118046.14	505	319.07	73.02	3.86	2.69	27.36
ENST00000586243.5	ENSG00000118046.14	2777	2590.89	0.00	0.00	0.00	0.00
ENST00000586358.5	ENSG00000118046.14	770	583.91	216.87	6.27	4.36	44.39
ENST00000589152.5	ENSG00000118046.14	3365	3178.89	61.34	0.33	0.23	2.31
ENST00000591133.2	ENSG00000118046.14	1011	824.89	40.39	0.83	0.58	5.85
ENST00000593219.5	ENSG00000118046.14	637	450.97	5.66	0.21	0.15	1.50
ENST00000389506.9	ENSG00000118058.20	13655	13468.89	4560.99	5.71	3.98	27.06
ENST00000392873.3	ENSG00000118058.20	1098	911.89	0.00	0.00	0.00	0.00
ENST00000420751.2	ENSG00000118058.20	254	73.59	1.01	0.23	0.16	1.10
ENST00000525408.1	ENSG00000118058.20	853	666.90	80.22	2.03	1.41	9.61
ENST00000527839.1	ENSG00000118058.20	2096	1909.89	95.90	0.85	0.59	4.01
ENST00000527869.6	ENSG00000118058.20	481	295.10	5.15	0.29	0.20	1.39
ENST00000528278.1	ENSG00000118058.20	1799	1612.89	81.22	0.85	0.59	4.02
ENST00000529852.1	ENSG00000118058.20	3323	3136.89	0.00	0.00	0.00	0.00
ENST00000531904.6	ENSG00000118058.20	4320	4133.89	25.27	0.10	0.07	0.49
ENST00000532204.5	ENSG00000118058.20	499	313.07	0.00	0.00	0.00	0.00
ENST00000533790.1	ENSG00000118058.20	804	617.91	13.05	0.36	0.25	1.69
ENST00000534085.1	ENSG00000118058.20	323	138.41	6.35	0.77	0.54	3.67
ENST00000534358.5	ENSG00000118058.20	16602	16415.89	7425.72	7.63	5.31	36.15
ENST00000534678.2	ENSG00000118058.20	605	418.98	56.63	2.28	1.59	10.80
ENST00000264029.8	ENSG00000118094.11	2771	2584.89	6.61	0.04	0.03	23.42
ENST00000397925.2	ENSG00000118094.11	1718	1531.89	0.00	0.00	0.00	0.00
ENST00000527558.1	ENSG00000118094.11	535	349.03	2.00	0.10	0.07	52.52
ENST00000531295.5	ENSG00000118094.11	1521	1334.89	3.50	0.04	0.03	24.06
ENST00000613915.4	ENSG00000118094.11	1723	1536.89	0.00	0.00	0.00	0.00
ENST00000264020.6	ENSG00000118096.7	1819	1632.89	327.96	3.39	2.36	18.68
ENST00000264021.7	ENSG00000118096.7	1722	1535.89	801.85	8.81	6.13	48.55
ENST00000525060.1	ENSG00000118096.7	821	634.90	20.11	0.53	0.37	2.94
ENST00000527868.1	ENSG00000118096.7	590	403.99	1.01	0.04	0.03	0.23
ENST00000528378.5	ENSG00000118096.7	830	643.90	0.00	0.00	0.00	0.00
ENST00000530185.1	ENSG00000118096.7	481	295.10	1.09	0.06	0.04	0.35
ENST00000530872.5	ENSG00000118096.7	1566	1379.89	78.95	0.97	0.67	5.32
ENST00000531201.5	ENSG00000118096.7	1496	1309.89	73.88	0.95	0.66	5.24
ENST00000531939.5	ENSG00000118096.7	1182	995.89	45.74	0.78	0.54	4.27
ENST00000533918.5	ENSG00000118096.7	553	367.02	0.00	0.00	0.00	0.00
ENST00000534114.5	ENSG00000118096.7	774	587.91	3.32	0.10	0.07	0.52
ENST00000534156.5	ENSG00000118096.7	776	589.91	88.10	2.52	1.75	13.89
ENST00000236826.7	ENSG00000118113.11	3056	2869.89	3.97	0.02	0.02	3.11
ENST00000438475.2	ENSG00000118113.11	1394	1207.89	32.09	0.45	0.31	59.75
ENST00000528662.6	ENSG00000118113.11	2423	2236.89	36.94	0.28	0.19	37.14
ENST00000531168.1	ENSG00000118113.11	528	342.04	0.00	0.00	0.00	0.00
ENST00000532799.1	ENSG00000118113.11	598	411.99	0.00	0.00	0.00	0.00
ENST00000533258.5	ENSG00000118113.11	707	520.93	0.00	0.00	0.00	0.00
ENST00000236850.4	ENSG00000118137.9	1227	1040.89	0.00	0.00	0.00	0.00
ENST00000359492.6	ENSG00000118137.9	932	745.89	54.27	1.23	0.85	91.96
ENST00000375320.5	ENSG00000118137.9	940	753.89	0.00	0.00	0.00	0.00
ENST00000375323.5	ENSG00000118137.9	1088	901.89	5.73	0.11	0.07	8.04
ENST00000375329.6	ENSG00000118137.9	927	740.89	0.00	0.00	0.00	0.00
ENST00000263351.9	ENSG00000118156.12	2573	2386.89	7.96	0.06	0.04	9.53
ENST00000314121.8	ENSG00000118156.12	4631	4444.89	0.00	0.00	0.00	0.00
ENST00000391901.7	ENSG00000118156.12	4580	4393.89	67.65	0.26	0.18	44.01
ENST00000487275.1	ENSG00000118156.12	579	393.00	6.39	0.27	0.19	46.47
ENST00000595558.1	ENSG00000118156.12	2600	2413.89	0.00	0.00	0.00	0.00
ENST00000236877.10	ENSG00000118160.13	5234	5047.89	3.12	0.01	0.01	22.13
ENST00000539381.5	ENSG00000118160.13	1606	1419.89	1.82	0.02	0.02	45.79
ENST00000542837.2	ENSG00000118160.13	3603	3416.89	3.06	0.02	0.01	32.08
ENST00000594353.1	ENSG00000118160.13	581	395.00	0.00	0.00	0.00	0.00
ENST00000597014.1	ENSG00000118160.13	570	384.01	0.00	0.00	0.00	0.00
ENST00000600576.1	ENSG00000118160.13	633	446.97	0.00	0.00	0.00	0.00
ENST00000601757.1	ENSG00000118160.13	575	389.00	0.00	0.00	0.00	0.00
ENST00000338134.7	ENSG00000118162.13	1691	1504.89	587.99	6.59	4.59	43.95
ENST00000594139.5	ENSG00000118162.13	570	384.01	4.22	0.19	0.13	1.23
ENST00000594208.5	ENSG00000118162.13	1623	1436.89	22.99	0.27	0.19	1.80
ENST00000595484.5	ENSG00000118162.13	638	451.97	13.58	0.51	0.35	3.38
ENST00000595554.1	ENSG00000118162.13	806	619.91	8.90	0.24	0.17	1.61
ENST00000598699.1	ENSG00000118162.13	372	186.57	0.00	0.00	0.00	0.00
ENST00000600271.5	ENSG00000118162.13	743	556.92	0.00	0.00	0.00	0.00
ENST00000600551.1	ENSG00000118162.13	468	282.12	90.17	5.39	3.75	35.95
ENST00000602193.5	ENSG00000118162.13	588	401.99	43.17	1.81	1.26	12.08
ENST00000524864.1	ENSG00000118181.10	1078	891.89	829.59	15.70	10.92	2.62
ENST00000527673.1	ENSG00000118181.10	835	648.90	16006.51	416.26	289.67	69.47
ENST00000527791.5	ENSG00000118181.10	711	524.93	87.15	2.80	1.95	0.47
ENST00000527853.1	ENSG00000118181.10	1462	1275.89	900.46	11.91	8.29	1.99
ENST00000528547.1	ENSG00000118181.10	189	23.25	0.00	0.00	0.00	0.00
ENST00000532567.5	ENSG00000118181.10	508	322.06	2911.80	152.57	106.17	25.46
ENST00000367350.4	ENSG00000118193.11	7274	7087.89	1525.59	3.63	2.53	46.47
ENST00000614960.4	ENSG00000118193.11	6838	6651.89	1649.41	4.18	2.91	53.53
ENST00000236918.11	ENSG00000118194.18	1098	911.89	0.00	0.00	0.00	0.00
ENST00000360372.8	ENSG00000118194.18	969	782.89	0.00	0.00	0.00	0.00
ENST00000367315.6	ENSG00000118194.18	1083	896.89	0.00	0.00	0.00	0.00
ENST00000367317.8	ENSG00000118194.18	1050	863.89	0.00	0.00	0.00	0.00
ENST00000367318.9	ENSG00000118194.18	1122	935.89	0.00	0.00	0.00	0.00
ENST00000367320.6	ENSG00000118194.18	1007	820.89	0.00	0.00	0.00	0.00
ENST00000367322.5	ENSG00000118194.18	1132	945.89	0.00	0.00	0.00	0.00
ENST00000412633.2	ENSG00000118194.18	349	163.87	0.00	0.00	0.00	0.00
ENST00000421663.6	ENSG00000118194.18	1084	897.89	2.39	0.04	0.03	36.51
ENST00000422165.5	ENSG00000118194.18	386	200.45	0.00	0.00	0.00	0.00
ENST00000438742.5	ENSG00000118194.18	870	683.89	0.00	0.00	0.00	0.00
ENST00000445079.2	ENSG00000118194.18	666	479.95	0.00	0.00	0.00	0.00
ENST00000455702.5	ENSG00000118194.18	565	379.01	0.00	0.00	0.00	0.00
ENST00000458432.6	ENSG00000118194.18	1182	995.89	0.00	0.00	0.00	0.00
ENST00000460780.5	ENSG00000118194.18	2218	2031.89	0.00	0.00	0.00	0.00
ENST00000466570.5	ENSG00000118194.18	793	606.91	0.00	0.00	0.00	0.00
ENST00000472177.2	ENSG00000118194.18	559	373.01	1.00	0.05	0.03	36.77
ENST00000475686.5	ENSG00000118194.18	301	117.17	0.00	0.00	0.00	0.00
ENST00000476888.5	ENSG00000118194.18	516	330.05	0.00	0.00	0.00	0.00
ENST00000477035.1	ENSG00000118194.18	234	56.36	0.00	0.00	0.00	0.00
ENST00000491504.5	ENSG00000118194.18	2308	2121.89	1.32	0.01	0.01	8.55
ENST00000494095.5	ENSG00000118194.18	3014	2827.89	0.00	0.00	0.00	0.00
ENST00000503459.1	ENSG00000118194.18	699	512.94	0.00	0.00	0.00	0.00
ENST00000509001.5	ENSG00000118194.18	1330	1143.89	0.00	0.00	0.00	0.00
ENST00000515042.5	ENSG00000118194.18	1158	971.89	1.29	0.02	0.02	18.17
ENST00000331314.10	ENSG00000118197.13	2289	2102.89	9822.11	78.82	54.85	73.41
ENST00000413408.5	ENSG00000118197.13	945	758.89	283.61	6.31	4.39	5.87
ENST00000429498.5	ENSG00000118197.13	725	538.93	4.71	0.15	0.10	0.14
ENST00000433235.1	ENSG00000118197.13	889	702.89	109.30	2.62	1.83	2.44
ENST00000436897.1	ENSG00000118197.13	635	448.97	439.12	16.51	11.49	15.37
ENST00000447706.6	ENSG00000118197.13	2900	2713.89	5.88	0.04	0.03	0.03
ENST00000452560.5	ENSG00000118197.13	580	394.00	64.00	2.74	1.91	2.55
ENST00000453944.1	ENSG00000118197.13	643	456.96	5.27	0.19	0.14	0.18
ENST00000236925.8	ENSG00000118200.14	7161	6974.89	677.88	1.64	1.14	1.90
ENST00000358823.6	ENSG00000118200.14	7352	7165.89	11335.14	26.69	18.58	30.89
ENST00000413307.6	ENSG00000118200.14	4498	4311.89	8354.04	32.69	22.75	37.83
ENST00000447701.2	ENSG00000118200.14	673	486.95	80.77	2.80	1.95	3.24
ENST00000475326.1	ENSG00000118200.14	451	265.16	55.56	3.54	2.46	4.09
ENST00000532732.1	ENSG00000118200.14	363	177.67	200.61	19.05	13.26	22.05
ENST00000367942.3	ENSG00000118217.5	7496	7309.89	8406.83	19.41	13.51	54.03
ENST00000476437.1	ENSG00000118217.5	778	591.91	579.17	16.51	11.49	45.97
ENST00000264376.4	ENSG00000118231.4	619	432.98	2.00	0.08	0.05	100.00
ENST00000263268.10	ENSG00000118242.15	1314	1127.89	0.00	0.00	0.00	0.00
ENST00000420348.1	ENSG00000118242.15	584	398.00	0.00	0.00	0.00	0.00
ENST00000424992.5	ENSG00000118242.15	560	374.01	0.00	0.00	0.00	0.00
ENST00000439791.5	ENSG00000118242.15	576	390.00	0.00	0.00	0.00	0.00
ENST00000620139.4	ENSG00000118242.15	2618	2431.89	7730.99	53.65	37.33	100.00
ENST00000236979.2	ENSG00000118245.2	407	221.32	1.00	0.08	0.05	100.00
ENST00000236980.10	ENSG00000118246.13	3188	3001.89	461.24	2.59	1.80	5.98
ENST00000402774.7	ENSG00000118246.13	2586	2399.89	2369.32	16.66	11.59	38.40
ENST00000403094.3	ENSG00000118246.13	2344	2157.89	1961.05	15.34	10.67	35.35
ENST00000418289.1	ENSG00000118246.13	576	390.00	0.00	0.00	0.00	0.00
ENST00000471788.1	ENSG00000118246.13	842	655.90	307.47	7.91	5.50	18.23
ENST00000487777.5	ENSG00000118246.13	4999	4812.89	252.90	0.89	0.62	2.04
ENST00000272849.7	ENSG00000118257.16	5909	5722.89	109.87	0.32	0.23	0.22
ENST00000357118.8	ENSG00000118257.16	3367	3180.89	1522.49	8.08	5.62	5.45
ENST00000357785.9	ENSG00000118257.16	2926	2739.89	317.12	1.95	1.36	1.32
ENST00000360409.7	ENSG00000118257.16	6662	6475.89	25639.18	66.81	46.49	45.08
ENST00000412873.2	ENSG00000118257.16	2730	2543.89	0.00	0.00	0.00	0.00
ENST00000417189.5	ENSG00000118257.16	2386	2199.89	68.19	0.52	0.36	0.35
ENST00000450507.5	ENSG00000118257.16	583	397.00	6.06	0.26	0.18	0.17
ENST00000460987.1	ENSG00000118257.16	426	240.24	30.36	2.13	1.48	1.44
ENST00000464003.1	ENSG00000118257.16	1531	1344.89	4.97	0.06	0.04	0.04
ENST00000467850.1	ENSG00000118257.16	694	507.94	1631.41	54.20	37.72	36.57
ENST00000468256.1	ENSG00000118257.16	641	454.96	32.79	1.22	0.85	0.82
ENST00000472299.5	ENSG00000118257.16	515	329.06	26.44	1.36	0.94	0.92
ENST00000477199.1	ENSG00000118257.16	582	396.00	137.55	5.86	4.08	3.96
ENST00000478013.1	ENSG00000118257.16	1072	885.89	26.01	0.50	0.34	0.33
ENST00000478054.1	ENSG00000118257.16	687	500.94	95.74	3.23	2.24	2.18
ENST00000483917.1	ENSG00000118257.16	221	45.84	1.29	0.47	0.33	0.32
ENST00000485684.5	ENSG00000118257.16	1573	1386.89	100.96	1.23	0.85	0.83
ENST00000353267.7	ENSG00000118260.14	7588	7401.89	49.61	0.11	0.08	0.11
ENST00000414681.1	ENSG00000118260.14	580	394.00	0.00	0.00	0.00	0.00
ENST00000418081.5	ENSG00000118260.14	893	706.89	48.33	1.15	0.80	1.08
ENST00000421139.5	ENSG00000118260.14	713	526.93	28.83	0.92	0.64	0.87
ENST00000430624.5	ENSG00000118260.14	2005	1818.89	2302.85	21.37	14.87	20.03
ENST00000432329.6	ENSG00000118260.14	7650	7463.89	125.14	0.28	0.20	0.27
ENST00000445803.5	ENSG00000118260.14	651	464.96	614.68	22.31	15.52	20.92
ENST00000446449.1	ENSG00000118260.14	265	83.48	0.00	0.00	0.00	0.00
ENST00000448277.5	ENSG00000118260.14	829	642.90	497.27	13.05	9.08	12.24
ENST00000451164.1	ENSG00000118260.14	813	626.90	3.19	0.09	0.06	0.08
ENST00000452474.5	ENSG00000118260.14	518	332.05	0.00	0.00	0.00	0.00
ENST00000455757.1	ENSG00000118260.14	730	543.93	253.64	7.87	5.48	7.38
ENST00000457101.5	ENSG00000118260.14	430	244.22	0.00	0.00	0.00	0.00
ENST00000464407.1	ENSG00000118260.14	920	733.89	0.00	0.00	0.00	0.00
ENST00000480189.5	ENSG00000118260.14	569	383.01	0.00	0.00	0.00	0.00
ENST00000494094.5	ENSG00000118260.14	580	394.00	922.46	39.51	27.49	37.04
ENST00000494983.1	ENSG00000118260.14	754	567.92	0.00	0.00	0.00	0.00
ENST00000309446.10	ENSG00000118263.14	8362	8175.89	19.06	0.04	0.03	0.11
ENST00000412414.6	ENSG00000118263.14	7954	7767.89	0.00	0.00	0.00	0.00
ENST00000421199.5	ENSG00000118263.14	3037	2850.89	503.81	2.98	2.08	8.27
ENST00000423015.5	ENSG00000118263.14	1788	1601.89	64.93	0.68	0.48	1.90
ENST00000426163.5	ENSG00000118263.14	750	563.92	88.02	2.63	1.83	7.31
ENST00000435602.1	ENSG00000118263.14	578	392.00	126.04	5.43	3.78	15.05
ENST00000451244.1	ENSG00000118263.14	574	388.00	0.00	0.00	0.00	0.00
ENST00000457962.5	ENSG00000118263.14	594	407.99	24.87	1.03	0.72	2.85
ENST00000458272.1	ENSG00000118263.14	539	353.03	19.96	0.95	0.66	2.65
ENST00000467833.1	ENSG00000118263.14	438	252.20	333.32	22.30	15.52	61.87
ENST00000237014.7	ENSG00000118271.9	957	770.89	2102.37	46.02	32.03	90.46
ENST00000432547.7	ENSG00000118271.9	745	558.92	52.04	1.57	1.09	3.09
ENST00000541025.2	ENSG00000118271.9	956	769.89	4.55	0.10	0.07	0.20
ENST00000610404.4	ENSG00000118271.9	1040	853.89	161.04	3.18	2.21	6.26
ENST00000613781.1	ENSG00000118271.9	556	370.02	0.00	0.00	0.00	0.00
ENST00000237019.11	ENSG00000118276.11	2128	1941.89	2040.25	17.73	12.34	46.30
ENST00000306851.9	ENSG00000118276.11	3891	3704.89	1388.17	6.32	4.40	16.51
ENST00000383131.3	ENSG00000118276.11	1239	1052.89	809.38	12.97	9.03	33.88
ENST00000578114.1	ENSG00000118276.11	4427	4240.89	138.65	0.55	0.38	1.44
ENST00000579372.1	ENSG00000118276.11	339	154.04	6.54	0.72	0.50	1.87
ENST00000369098.3	ENSG00000118292.8	418	232.27	9.66	0.70	0.49	4.48
ENST00000369099.7	ENSG00000118292.8	600	413.99	336.28	13.71	9.54	87.58
ENST00000369102.5	ENSG00000118292.8	1251	1064.89	78.36	1.24	0.86	7.93
ENST00000369111.8	ENSG00000118298.10	2403	2216.89	1045.07	7.96	5.54	23.82
ENST00000483993.3	ENSG00000118298.10	938	751.89	844.12	18.95	13.18	56.74
ENST00000582010.3	ENSG00000118298.10	1514	1327.89	56.08	0.71	0.50	2.13
ENST00000607082.1	ENSG00000118298.10	594	407.99	86.77	3.59	2.50	10.75
ENST00000607652.5	ENSG00000118298.10	1382	1195.89	155.10	2.19	1.52	6.55
ENST00000320267.13	ENSG00000118307.18	2361	2174.89	0.00	0.00	0.00	0.00
ENST00000354189.9	ENSG00000118307.18	2445	2258.89	0.00	0.00	0.00	0.00
ENST00000395987.7	ENSG00000118307.18	2363	2176.89	0.00	0.00	0.00	0.00
ENST00000395990.6	ENSG00000118307.18	2417	2230.89	0.00	0.00	0.00	0.00
ENST00000545133.5	ENSG00000118307.18	2146	1959.89	16.23	0.14	0.10	13.03
ENST00000554347.1	ENSG00000118307.18	583	397.00	0.00	0.00	0.00	0.00
ENST00000554533.5	ENSG00000118307.18	2208	2021.89	9.90	0.08	0.06	7.71
ENST00000555240.1	ENSG00000118307.18	467	281.13	0.00	0.00	0.00	0.00
ENST00000555554.1	ENSG00000118307.18	403	217.34	0.00	0.00	0.00	0.00
ENST00000556006.6	ENSG00000118307.18	1774	1587.89	60.18	0.64	0.45	59.65
ENST00000556467.5	ENSG00000118307.18	563	377.01	0.00	0.00	0.00	0.00
ENST00000556547.5	ENSG00000118307.18	820	633.90	2.56	0.07	0.05	6.36
ENST00000557684.5	ENSG00000118307.18	1626	1439.89	12.13	0.14	0.10	13.25
ENST00000354454.7	ENSG00000118308.15	2504	2317.89	27.05	0.20	0.14	5.99
ENST00000361433.6	ENSG00000118308.15	2715	2528.89	0.00	0.00	0.00	0.00
ENST00000536173.5	ENSG00000118308.15	2120	1933.89	31.49	0.27	0.19	8.36
ENST00000547044.5	ENSG00000118308.15	2208	2021.89	140.23	1.17	0.81	35.59
ENST00000548766.5	ENSG00000118308.15	2193	2006.89	9.75	0.08	0.06	2.49
ENST00000549437.5	ENSG00000118308.15	2544	2357.89	52.04	0.37	0.26	11.32
ENST00000550945.5	ENSG00000118308.15	1426	1239.89	0.00	0.00	0.00	0.00
ENST00000553398.1	ENSG00000118308.15	816	629.90	3.19	0.09	0.06	2.60
ENST00000554272.5	ENSG00000118308.15	846	659.90	3.30	0.08	0.06	2.57
ENST00000554942.5	ENSG00000118308.15	785	598.91	0.00	0.00	0.00	0.00
ENST00000555141.5	ENSG00000118308.15	543	357.03	2.75	0.13	0.09	3.96
ENST00000555165.1	ENSG00000118308.15	455	269.15	0.00	0.00	0.00	0.00
ENST00000555194.1	ENSG00000118308.15	359	173.72	9.19	0.89	0.62	27.13
ENST00000555877.5	ENSG00000118308.15	888	701.89	0.00	0.00	0.00	0.00
ENST00000555885.1	ENSG00000118308.15	463	277.13	0.00	0.00	0.00	0.00
ENST00000556485.5	ENSG00000118308.15	966	779.89	0.00	0.00	0.00	0.00
ENST00000556887.5	ENSG00000118308.15	759	572.92	0.00	0.00	0.00	0.00
ENST00000557270.5	ENSG00000118308.15	692	505.94	0.00	0.00	0.00	0.00
ENST00000557472.1	ENSG00000118308.15	549	363.02	0.00	0.00	0.00	0.00
ENST00000557489.5	ENSG00000118308.15	1253	1066.89	0.00	0.00	0.00	0.00
ENST00000636465.1	ENSG00000118308.15	4540	4353.89	0.00	0.00	0.00	0.00
ENST00000326831.7	ENSG00000118322.12	3192	3005.89	139.93	0.79	0.55	2.79
ENST00000327245.9	ENSG00000118322.12	7566	7379.89	3849.79	8.80	6.13	31.32
ENST00000517802.5	ENSG00000118322.12	3143	2956.89	194.84	1.11	0.77	3.96
ENST00000517815.1	ENSG00000118322.12	574	388.00	293.51	12.77	8.88	45.41
ENST00000518411.5	ENSG00000118322.12	688	501.94	3.32	0.11	0.08	0.40
ENST00000520098.5	ENSG00000118322.12	592	405.99	52.66	2.19	1.52	7.79
ENST00000520108.1	ENSG00000118322.12	2164	1977.89	59.11	0.50	0.35	1.79
ENST00000520975.1	ENSG00000118322.12	592	405.99	0.00	0.00	0.00	0.00
ENST00000521033.5	ENSG00000118322.12	2495	2308.89	185.71	1.36	0.94	4.83
ENST00000522169.1	ENSG00000118322.12	358	172.74	0.00	0.00	0.00	0.00
ENST00000523758.1	ENSG00000118322.12	540	354.03	10.13	0.48	0.34	1.72
ENST00000263672.10	ENSG00000118363.11	2708	2521.89	5985.28	40.05	27.87	8.09
ENST00000526361.1	ENSG00000118363.11	772	585.91	3236.36	93.21	64.86	18.83
ENST00000526883.1	ENSG00000118363.11	498	312.08	1142.29	61.77	42.98	12.48
ENST00000527225.1	ENSG00000118363.11	321	136.47	14.93	1.85	1.28	0.37
ENST00000527290.1	ENSG00000118363.11	265	83.48	334.97	67.72	47.12	13.68
ENST00000528265.1	ENSG00000118363.11	577	391.00	2563.48	110.64	76.99	22.35
ENST00000530257.5	ENSG00000118363.11	612	425.98	266.71	10.57	7.35	2.13
ENST00000532972.5	ENSG00000118363.11	839	652.90	4109.59	106.22	73.92	21.46
ENST00000610881.4	ENSG00000118363.11	2711	2524.89	437.89	2.93	2.04	0.59
ENST00000526425.1	ENSG00000118369.12	3770	3583.89	550.60	2.59	1.80	51.51
ENST00000528910.5	ENSG00000118369.12	1209	1022.89	41.04	0.68	0.47	13.45
ENST00000529308.5	ENSG00000118369.12	4216	4029.89	36.67	0.15	0.11	3.05
ENST00000530267.5	ENSG00000118369.12	2419	2232.89	0.00	0.00	0.00	0.00
ENST00000530521.1	ENSG00000118369.12	598	411.99	5.90	0.24	0.17	4.80
ENST00000530535.5	ENSG00000118369.12	2125	1938.89	142.50	1.24	0.86	24.64
ENST00000530546.5	ENSG00000118369.12	2986	2799.89	21.28	0.13	0.09	2.55
ENST00000369816.4	ENSG00000118402.5	3042	2855.89	49.00	0.29	0.20	100.00
ENST00000237172.11	ENSG00000118407.14	4580	4393.89	404.41	1.55	1.08	42.27
ENST00000370020.1	ENSG00000118407.14	4051	3864.89	268.96	1.17	0.82	31.96
ENST00000393004.6	ENSG00000118407.14	7807	7620.89	16.90	0.04	0.03	1.02
ENST00000498523.1	ENSG00000118407.14	3764	3577.89	192.73	0.91	0.63	24.74
ENST00000237177.10	ENSG00000118412.12	6719	6532.89	4801.07	12.40	8.63	72.85
ENST00000419040.6	ENSG00000118412.12	1280	1093.89	0.00	0.00	0.00	0.00
ENST00000547893.5	ENSG00000118412.12	2003	1816.89	42.02	0.39	0.27	2.29
ENST00000548224.2	ENSG00000118412.12	1300	1113.89	258.60	3.92	2.73	23.01
ENST00000551025.3	ENSG00000118412.12	6151	5964.89	111.30	0.31	0.22	1.85
ENST00000552401.5	ENSG00000118412.12	1153	966.89	0.00	0.00	0.00	0.00
ENST00000275036.11	ENSG00000118418.14	831	644.90	1198.20	31.35	21.82	52.94
ENST00000344726.9	ENSG00000118418.14	872	685.89	1041.91	25.63	17.84	43.28
ENST00000620514.1	ENSG00000118418.14	1010	823.89	109.16	2.24	1.56	3.78
ENST00000237186.10	ENSG00000118420.16	1879	1692.89	0.00	0.00	0.00	0.00
ENST00000369746.2	ENSG00000118420.16	2740	2553.89	13.77	0.09	0.06	1.20
ENST00000369747.7	ENSG00000118420.16	1917	1730.89	460.18	4.49	3.12	59.30
ENST00000430071.6	ENSG00000118420.16	1352	1165.89	156.59	2.27	1.58	29.96
ENST00000503942.1	ENSG00000118420.16	646	459.96	0.00	0.00	0.00	0.00
ENST00000505226.1	ENSG00000118420.16	3255	3068.89	9.38	0.05	0.04	0.68
ENST00000509102.5	ENSG00000118420.16	1246	1059.89	42.08	0.67	0.47	8.86
ENST00000626828.1	ENSG00000118420.16	114	0.00	0.00	0.00	0.00	0.00
ENST00000362094.5	ENSG00000118432.12	1252	1065.89	0.00	0.00	0.00	0.00
ENST00000369499.2	ENSG00000118432.12	5549	5362.89	4007.53	12.61	8.78	38.03
ENST00000369501.2	ENSG00000118432.12	6031	5844.89	120.74	0.35	0.24	1.05
ENST00000428600.2	ENSG00000118432.12	1550	1363.89	0.00	0.00	0.00	0.00
ENST00000468898.1	ENSG00000118432.12	1320	1133.89	0.00	0.00	0.00	0.00
ENST00000549890.1	ENSG00000118432.12	2122	1935.89	1596.93	13.92	9.69	41.98
ENST00000551417.1	ENSG00000118432.12	591	404.99	150.79	6.28	4.37	18.95
ENST00000237201.1	ENSG00000118434.8	1499	1312.89	0.00	0.00	0.00	0.00
ENST00000462227.1	ENSG00000118434.8	927	740.89	5.00	0.11	0.08	100.00
ENST00000462690.5	ENSG00000118434.8	979	792.89	0.00	0.00	0.00	0.00
ENST00000262346.6	ENSG00000118454.12	3327	3140.89	2907.42	15.62	10.87	46.59
ENST00000370944.8	ENSG00000118454.12	4069	3882.89	2219.28	9.65	6.71	28.77
ENST00000464236.1	ENSG00000118454.12	809	622.90	276.80	7.50	5.22	22.36
ENST00000490846.5	ENSG00000118454.12	794	607.91	25.36	0.70	0.49	2.10
ENST00000498735.1	ENSG00000118454.12	530	344.04	1.25	0.06	0.04	0.18
ENST00000237247.10	ENSG00000118473.21	3997	3810.89	8.12	0.04	0.03	0.54
ENST00000320161.10	ENSG00000118473.21	680	493.95	0.00	0.00	0.00	0.00
ENST00000371037.8	ENSG00000118473.21	7768	7581.89	12.30	0.03	0.02	0.41
ENST00000371039.5	ENSG00000118473.21	4080	3893.89	142.10	0.62	0.43	9.24
ENST00000424320.5	ENSG00000118473.21	951	764.89	55.85	1.23	0.86	18.50
ENST00000435165.2	ENSG00000118473.21	3646	3459.89	165.22	0.81	0.56	12.10
ENST00000468286.5	ENSG00000118473.21	846	659.90	56.09	1.43	1.00	21.53
ENST00000468570.1	ENSG00000118473.21	324	139.39	0.00	0.00	0.00	0.00
ENST00000480548.5	ENSG00000118473.21	801	614.91	14.40	0.40	0.28	5.93
ENST00000483060.1	ENSG00000118473.21	741	554.92	13.57	0.41	0.29	6.20
ENST00000484988.2	ENSG00000118473.21	440	254.19	0.00	0.00	0.00	0.00
ENST00000487507.1	ENSG00000118473.21	546	360.02	8.41	0.39	0.27	5.92
ENST00000493564.1	ENSG00000118473.21	525	339.04	0.00	0.00	0.00	0.00
ENST00000497055.1	ENSG00000118473.21	402	216.35	16.76	1.31	0.91	19.62
ENST00000262043.7	ENSG00000118482.11	8233	8046.89	592.53	1.24	0.86	3.87
ENST00000393387.5	ENSG00000118482.11	6947	6760.89	11595.70	28.94	20.14	90.04
ENST00000420043.1	ENSG00000118482.11	838	651.90	11.00	0.28	0.20	0.89
ENST00000481385.6	ENSG00000118482.11	2787	2600.89	0.00	0.00	0.00	0.00
ENST00000494284.6	ENSG00000118482.11	2854	2667.89	15.95	0.10	0.07	0.31
ENST00000503248.1	ENSG00000118482.11	529	343.04	0.00	0.00	0.00	0.00
ENST00000505138.1	ENSG00000118482.11	612	425.98	0.00	0.00	0.00	0.00
ENST00000506783.5	ENSG00000118482.11	3700	3513.89	0.00	0.00	0.00	0.00
ENST00000509330.5	ENSG00000118482.11	2969	2782.89	51.89	0.31	0.22	0.98
ENST00000509876.5	ENSG00000118482.11	7124	6937.89	167.04	0.41	0.28	1.26
ENST00000514822.1	ENSG00000118482.11	486	300.09	0.00	0.00	0.00	0.00
ENST00000515594.5	ENSG00000118482.11	3074	2887.89	146.17	0.85	0.59	2.66
ENST00000237275.8	ENSG00000118491.9	1002	815.89	0.00	0.00	0.00	0.00
ENST00000539295.3	ENSG00000118491.9	930	743.89	15.00	0.34	0.24	100.00
ENST00000326916.12	ENSG00000118492.16	918	731.89	0.00	0.00	0.00	0.00
ENST00000326929.8	ENSG00000118492.16	2328	2141.89	0.00	0.00	0.00	0.00
ENST00000367489.2	ENSG00000118492.16	590	403.99	2.00	0.08	0.06	25.07
ENST00000367490.5	ENSG00000118492.16	2123	1936.89	0.00	0.00	0.00	0.00
ENST00000397944.7	ENSG00000118492.16	5325	5138.89	0.00	0.00	0.00	0.00
ENST00000470716.2	ENSG00000118492.16	557	371.02	0.00	0.00	0.00	0.00
ENST00000473647.1	ENSG00000118492.16	242	63.12	0.00	0.00	0.00	0.00
ENST00000480328.6	ENSG00000118492.16	3072	2885.89	0.00	0.00	0.00	0.00
ENST00000493950.6	ENSG00000118492.16	6779	6592.89	15.39	0.04	0.03	11.82
ENST00000522242.5	ENSG00000118492.16	607	420.98	1.27	0.05	0.04	15.27
ENST00000522396.5	ENSG00000118492.16	571	385.01	0.00	0.00	0.00	0.00
ENST00000523560.1	ENSG00000118492.16	434	248.21	2.35	0.16	0.11	47.84
ENST00000354765.6	ENSG00000118495.18	3663	3476.89	0.00	0.00	0.00	0.00
ENST00000360537.6	ENSG00000118495.18	4430	4243.89	5.64	0.02	0.02	0.14
ENST00000367571.3	ENSG00000118495.18	2800	2613.89	30.33	0.20	0.14	1.22
ENST00000367572.3	ENSG00000118495.18	2496	2309.89	614.68	4.49	3.12	28.01
ENST00000392307.2	ENSG00000118495.18	6296	6109.89	4.51	0.01	0.01	0.08
ENST00000416623.5	ENSG00000118495.18	3237	3050.89	0.00	0.00	0.00	0.00
ENST00000417959.4	ENSG00000118495.18	1645	1458.89	699.63	8.09	5.63	50.48
ENST00000437412.5	ENSG00000118495.18	2640	2453.89	0.00	0.00	0.00	0.00
ENST00000444202.5	ENSG00000118495.18	3197	3010.89	566.16	3.17	2.21	19.79
ENST00000493898.1	ENSG00000118495.18	505	319.07	0.00	0.00	0.00	0.00
ENST00000625622.2	ENSG00000118495.18	3216	3029.89	0.00	0.00	0.00	0.00
ENST00000626022.2	ENSG00000118495.18	559	373.01	0.50	0.02	0.02	0.14
ENST00000626294.2	ENSG00000118495.18	593	406.99	0.00	0.00	0.00	0.00
ENST00000626373.2	ENSG00000118495.18	333	148.17	0.00	0.00	0.00	0.00
ENST00000626462.2	ENSG00000118495.18	587	400.99	0.00	0.00	0.00	0.00
ENST00000627449.2	ENSG00000118495.18	588	401.99	0.00	0.00	0.00	0.00
ENST00000628069.2	ENSG00000118495.18	559	373.01	0.50	0.02	0.02	0.14
ENST00000628630.2	ENSG00000118495.18	556	370.02	0.00	0.00	0.00	0.00
ENST00000628651.2	ENSG00000118495.18	563	377.01	0.00	0.00	0.00	0.00
ENST00000629195.2	ENSG00000118495.18	723	536.93	0.00	0.00	0.00	0.00
ENST00000629890.2	ENSG00000118495.18	584	398.00	0.00	0.00	0.00	0.00
ENST00000631184.1	ENSG00000118495.18	491	305.09	0.00	0.00	0.00	0.00
ENST00000237281.4	ENSG00000118496.4	9009	8822.89	3077.00	5.89	4.10	100.00
ENST00000237289.8	ENSG00000118503.14	4432	4245.89	0.00	0.00	0.00	0.00
ENST00000420009.5	ENSG00000118503.14	698	511.94	0.00	0.00	0.00	0.00
ENST00000421450.1	ENSG00000118503.14	421	235.26	0.00	0.00	0.00	0.00
ENST00000433680.1	ENSG00000118503.14	465	279.13	0.00	0.00	0.00	0.00
ENST00000485192.1	ENSG00000118503.14	604	417.98	100.98	4.08	2.84	41.89
ENST00000612899.4	ENSG00000118503.14	4735	4548.89	0.00	0.00	0.00	0.00
ENST00000614035.4	ENSG00000118503.14	1430	1243.89	0.00	0.00	0.00	0.00
ENST00000615468.4	ENSG00000118503.14	3818	3631.89	198.21	0.92	0.64	9.46
ENST00000619035.4	ENSG00000118503.14	2267	2080.89	583.81	4.73	3.29	48.65
ENST00000620204.3	ENSG00000118503.14	3817	3630.89	0.00	0.00	0.00	0.00
ENST00000621150.3	ENSG00000118503.14	1613	1426.89	0.00	0.00	0.00	0.00
ENST00000263050.3	ENSG00000118507.15	2238	2051.89	87.38	0.72	0.50	26.12
ENST00000342266.4	ENSG00000118507.15	2461	2274.89	10.18	0.08	0.05	2.75
ENST00000366358.2	ENSG00000118507.15	901	714.89	0.00	0.00	0.00	0.00
ENST00000431975.6	ENSG00000118507.15	2954	2767.89	35.59	0.22	0.15	7.89
ENST00000474850.2	ENSG00000118507.15	670	483.95	0.00	0.00	0.00	0.00
ENST00000479599.6	ENSG00000118507.15	535	349.03	0.00	0.00	0.00	0.00
ENST00000535150.1	ENSG00000118507.15	1041	854.89	0.00	0.00	0.00	0.00
ENST00000537868.5	ENSG00000118507.15	1006	819.89	0.00	0.00	0.00	0.00
ENST00000541650.5	ENSG00000118507.15	2008	1821.89	187.85	1.74	1.21	63.25
ENST00000543815.5	ENSG00000118507.15	412	226.29	0.00	0.00	0.00	0.00
ENST00000367495.3	ENSG00000118508.4	1217	1030.89	1357.00	22.21	15.46	100.00
ENST00000316528.12	ENSG00000118513.18	3571	3384.89	0.00	0.00	0.00	0.00
ENST00000339290.9	ENSG00000118513.18	3365	3178.89	0.00	0.00	0.00	0.00
ENST00000341911.9	ENSG00000118513.18	3672	3485.89	149.98	0.73	0.51	14.89
ENST00000367812.6	ENSG00000118513.18	3565	3378.89	0.00	0.00	0.00	0.00
ENST00000367814.8	ENSG00000118513.18	3302	3115.89	247.85	1.34	0.93	27.54
ENST00000420123.6	ENSG00000118513.18	1051	864.89	0.00	0.00	0.00	0.00
ENST00000430686.2	ENSG00000118513.18	1036	849.89	19.84	0.39	0.27	8.08
ENST00000438901.6	ENSG00000118513.18	3481	3294.89	0.00	0.00	0.00	0.00
ENST00000442647.6	ENSG00000118513.18	3304	3117.89	0.00	0.00	0.00	0.00
ENST00000463282.6	ENSG00000118513.18	3422	3235.89	0.00	0.00	0.00	0.00
ENST00000524588.5	ENSG00000118513.18	1630	1443.89	0.00	0.00	0.00	0.00
ENST00000525002.5	ENSG00000118513.18	2182	1995.89	0.00	0.00	0.00	0.00
ENST00000525369.5	ENSG00000118513.18	2866	2679.89	29.99	0.19	0.13	3.87
ENST00000525477.5	ENSG00000118513.18	3431	3244.89	0.00	0.00	0.00	0.00
ENST00000525514.5	ENSG00000118513.18	3288	3101.89	0.00	0.00	0.00	0.00
ENST00000525940.5	ENSG00000118513.18	1838	1651.89	0.00	0.00	0.00	0.00
ENST00000526187.5	ENSG00000118513.18	2192	2005.89	0.00	0.00	0.00	0.00
ENST00000526320.5	ENSG00000118513.18	3081	2894.89	0.00	0.00	0.00	0.00
ENST00000526565.5	ENSG00000118513.18	2399	2212.89	0.00	0.00	0.00	0.00
ENST00000526889.5	ENSG00000118513.18	3157	2970.89	287.03	1.63	1.13	33.44
ENST00000527615.5	ENSG00000118513.18	2381	2194.89	5.46	0.04	0.03	0.86
ENST00000528015.5	ENSG00000118513.18	2201	2014.89	0.00	0.00	0.00	0.00
ENST00000528140.5	ENSG00000118513.18	2021	1834.89	0.00	0.00	0.00	0.00
ENST00000528343.5	ENSG00000118513.18	2091	1904.89	0.00	0.00	0.00	0.00
ENST00000528345.5	ENSG00000118513.18	1973	1786.89	0.00	0.00	0.00	0.00
ENST00000528774.5	ENSG00000118513.18	2277	2090.89	0.00	0.00	0.00	0.00
ENST00000529262.5	ENSG00000118513.18	2427	2240.89	0.00	0.00	0.00	0.00
ENST00000529297.1	ENSG00000118513.18	343	157.97	0.00	0.00	0.00	0.00
ENST00000529586.5	ENSG00000118513.18	3203	3016.89	0.00	0.00	0.00	0.00
ENST00000531519.5	ENSG00000118513.18	2911	2724.89	0.00	0.00	0.00	0.00
ENST00000531634.5	ENSG00000118513.18	1824	1637.89	0.00	0.00	0.00	0.00
ENST00000531737.5	ENSG00000118513.18	2436	2249.89	0.00	0.00	0.00	0.00
ENST00000531845.5	ENSG00000118513.18	3230	3043.89	96.90	0.54	0.37	11.02
ENST00000533384.5	ENSG00000118513.18	2521	2334.89	1.94	0.01	0.01	0.29
ENST00000533624.5	ENSG00000118513.18	1818	1631.89	0.00	0.00	0.00	0.00
ENST00000533808.5	ENSG00000118513.18	3349	3162.89	0.00	0.00	0.00	0.00
ENST00000533837.5	ENSG00000118513.18	3492	3305.89	0.00	0.00	0.00	0.00
ENST00000534044.5	ENSG00000118513.18	1812	1625.89	0.00	0.00	0.00	0.00
ENST00000534121.5	ENSG00000118513.18	2238	2051.89	0.00	0.00	0.00	0.00
ENST00000534736.1	ENSG00000118513.18	801	614.91	0.00	0.00	0.00	0.00
ENST00000616088.4	ENSG00000118513.18	3573	3386.89	0.00	0.00	0.00	0.00
ENST00000618728.4	ENSG00000118513.18	3545	3358.89	0.00	0.00	0.00	0.00
ENST00000265605.6	ENSG00000118514.13	2558	2371.89	2.44	0.02	0.01	14.42
ENST00000349305.8	ENSG00000118514.13	1634	1447.89	0.00	0.00	0.00	0.00
ENST00000367845.6	ENSG00000118514.13	2383	2196.89	0.00	0.00	0.00	0.00
ENST00000367847.2	ENSG00000118514.13	1587	1400.89	8.56	0.10	0.07	85.58
ENST00000460753.1	ENSG00000118514.13	404	218.34	0.00	0.00	0.00	0.00
ENST00000534012.1	ENSG00000118514.13	489	303.09	0.00	0.00	0.00	0.00
ENST00000237305.11	ENSG00000118515.11	2401	2214.89	1595.26	12.15	8.46	14.88
ENST00000367855.7	ENSG00000118515.11	2422	2235.89	393.16	2.97	2.06	3.63
ENST00000367857.9	ENSG00000118515.11	2414	2227.89	330.80	2.51	1.74	3.07
ENST00000367858.9	ENSG00000118515.11	3201	3014.89	45.61	0.26	0.18	0.31
ENST00000413996.7	ENSG00000118515.11	2686	2499.89	229.12	1.55	1.08	1.89
ENST00000460769.1	ENSG00000118515.11	267	85.30	0.00	0.00	0.00	0.00
ENST00000461976.2	ENSG00000118515.11	553	367.02	0.00	0.00	0.00	0.00
ENST00000472859.2	ENSG00000118515.11	523	337.05	0.00	0.00	0.00	0.00
ENST00000473704.1	ENSG00000118515.11	572	386.00	12.91	0.56	0.39	0.69
ENST00000474427.6	ENSG00000118515.11	5474	5287.89	1419.09	4.53	3.15	5.55
ENST00000475719.6	ENSG00000118515.11	1383	1196.89	0.00	0.00	0.00	0.00
ENST00000475882.6	ENSG00000118515.11	615	428.98	74.78	2.94	2.05	3.60
ENST00000477460.6	ENSG00000118515.11	1896	1709.89	1796.57	17.73	12.34	21.71
ENST00000484353.1	ENSG00000118515.11	250	70.06	0.00	0.00	0.00	0.00
ENST00000485771.1	ENSG00000118515.11	323	138.41	0.00	0.00	0.00	0.00
ENST00000489458.6	ENSG00000118515.11	790	603.91	0.00	0.00	0.00	0.00
ENST00000490149.6	ENSG00000118515.11	873	686.89	79.64	1.96	1.36	2.40
ENST00000524387.5	ENSG00000118515.11	576	390.00	0.00	0.00	0.00	0.00
ENST00000524764.1	ENSG00000118515.11	498	312.08	90.98	4.92	3.42	6.02
ENST00000524929.1	ENSG00000118515.11	2594	2407.89	0.00	0.00	0.00	0.00
ENST00000525700.1	ENSG00000118515.11	541	355.03	30.54	1.45	1.01	1.78
ENST00000525877.5	ENSG00000118515.11	570	384.01	288.19	12.66	8.81	15.51
ENST00000528577.5	ENSG00000118515.11	1850	1663.89	218.73	2.22	1.54	2.72
ENST00000530421.5	ENSG00000118515.11	592	405.99	4.72	0.20	0.14	0.24
ENST00000531575.5	ENSG00000118515.11	576	390.00	0.00	0.00	0.00	0.00
ENST00000531782.1	ENSG00000118515.11	580	394.00	86.85	3.72	2.59	4.55
ENST00000532021.5	ENSG00000118515.11	696	509.94	224.86	7.44	5.18	9.11
ENST00000532856.5	ENSG00000118515.11	573	387.00	0.00	0.00	0.00	0.00
ENST00000533224.1	ENSG00000118515.11	560	374.01	0.00	0.00	0.00	0.00
ENST00000534658.5	ENSG00000118515.11	763	576.92	65.19	1.91	1.33	2.33
ENST00000309649.7	ENSG00000118518.15	2624	2437.89	0.00	0.00	0.00	0.00
ENST00000356799.6	ENSG00000118518.15	2267	2080.89	552.59	4.48	3.12	14.33
ENST00000368314.5	ENSG00000118518.15	2369	2182.89	9.15	0.07	0.05	0.23
ENST00000476956.5	ENSG00000118518.15	884	697.89	28.93	0.70	0.49	2.24
ENST00000477776.5	ENSG00000118518.15	762	575.92	3.03	0.09	0.06	0.28
ENST00000480444.1	ENSG00000118518.15	843	656.90	20.33	0.52	0.36	1.67
ENST00000489534.5	ENSG00000118518.15	610	423.98	0.00	0.00	0.00	0.00
ENST00000495188.2	ENSG00000118518.15	593	406.99	334.61	13.87	9.65	44.37
ENST00000608340.5	ENSG00000118518.15	512	326.06	2.58	0.13	0.09	0.43
ENST00000608991.5	ENSG00000118518.15	2169	1982.89	58.15	0.49	0.34	1.58
ENST00000609447.5	ENSG00000118518.15	607	420.98	1.90	0.08	0.05	0.24
ENST00000609944.5	ENSG00000118518.15	516	330.05	0.00	0.00	0.00	0.00
ENST00000610153.1	ENSG00000118518.15	2070	1883.89	480.83	4.31	3.00	13.77
ENST00000610162.5	ENSG00000118518.15	568	382.01	0.00	0.00	0.00	0.00
ENST00000616343.4	ENSG00000118518.15	2077	1890.89	730.84	6.52	4.54	20.86
ENST00000275196.5	ENSG00000118520.13	693	506.94	0.00	0.00	0.00	0.00
ENST00000356962.2	ENSG00000118520.13	1468	1281.89	11.60	0.15	0.11	26.73
ENST00000368087.7	ENSG00000118520.13	1532	1345.89	3.40	0.04	0.03	7.45
ENST00000469293.1	ENSG00000118520.13	478	292.11	0.00	0.00	0.00	0.00
ENST00000484820.1	ENSG00000118520.13	410	224.30	5.00	0.38	0.26	65.82
ENST00000498260.1	ENSG00000118520.13	726	539.93	0.00	0.00	0.00	0.00
ENST00000367976.3	ENSG00000118523.5	2339	2152.89	5375.00	42.13	29.32	100.00
ENST00000237316.3	ENSG00000118526.6	3010	2823.89	2.16	0.01	0.01	54.02
ENST00000367882.4	ENSG00000118526.6	4551	4364.89	2.84	0.01	0.01	45.98
ENST00000237353.14	ENSG00000118557.15	3527	3340.89	375.77	1.90	1.32	35.41
ENST00000355636.10	ENSG00000118557.15	3501	3314.89	236.68	1.20	0.84	22.48
ENST00000379073.9	ENSG00000118557.15	3671	3484.89	0.00	0.00	0.00	0.00
ENST00000535461.5	ENSG00000118557.15	559	373.01	0.00	0.00	0.00	0.00
ENST00000536211.5	ENSG00000118557.15	458	272.14	0.00	0.00	0.00	0.00
ENST00000537392.1	ENSG00000118557.15	2038	1851.89	0.00	0.00	0.00	0.00
ENST00000537465.5	ENSG00000118557.15	3935	3748.89	302.91	1.36	0.95	25.44
ENST00000537792.5	ENSG00000118557.15	955	768.89	40.73	0.89	0.62	16.68
ENST00000539172.5	ENSG00000118557.15	556	370.02	0.00	0.00	0.00	0.00
ENST00000540440.1	ENSG00000118557.15	407	221.32	0.00	0.00	0.00	0.00
ENST00000543746.1	ENSG00000118557.15	544	358.03	0.00	0.00	0.00	0.00
ENST00000341285.7	ENSG00000118564.14	3385	3198.89	380.90	2.01	1.40	3.57
ENST00000412094.6	ENSG00000118564.14	2837	2650.89	1089.91	6.94	4.83	12.34
ENST00000503196.5	ENSG00000118564.14	595	408.99	61.87	2.55	1.78	4.54
ENST00000504837.1	ENSG00000118564.14	679	492.95	81.32	2.78	1.94	4.95
ENST00000507700.5	ENSG00000118564.14	2306	2119.89	683.92	5.44	3.79	9.68
ENST00000507899.1	ENSG00000118564.14	741	554.92	1.48	0.04	0.03	0.08
ENST00000509314.5	ENSG00000118564.14	596	409.99	0.00	0.00	0.00	0.00
ENST00000510802.5	ENSG00000118564.14	532	346.04	0.00	0.00	0.00	0.00
ENST00000511441.5	ENSG00000118564.14	2951	2764.89	103.16	0.63	0.44	1.12
ENST00000512066.5	ENSG00000118564.14	550	364.02	0.00	0.00	0.00	0.00
ENST00000513163.5	ENSG00000118564.14	2554	2367.89	5025.45	35.81	24.92	63.71
ENST00000514541.1	ENSG00000118564.14	592	405.99	0.00	0.00	0.00	0.00
ENST00000515679.1	ENSG00000118564.14	591	404.99	0.00	0.00	0.00	0.00
ENST00000237380.11	ENSG00000118579.12	10868	10681.89	4143.91	6.55	4.56	38.16
ENST00000499786.4	ENSG00000118579.12	606	419.98	0.00	0.00	0.00	0.00
ENST00000503945.2	ENSG00000118579.12	879	692.89	382.03	9.30	6.47	54.23
ENST00000506409.1	ENSG00000118579.12	347	161.90	12.52	1.31	0.91	7.61
ENST00000261187.8	ENSG00000118596.11	11777	11590.89	131.41	0.19	0.13	9.06
ENST00000546459.5	ENSG00000118596.11	605	418.98	0.00	0.00	0.00	0.00
ENST00000547379.5	ENSG00000118596.11	1969	1782.89	147.47	1.40	0.97	66.07
ENST00000547801.1	ENSG00000118596.11	547	361.02	0.00	0.00	0.00	0.00
ENST00000548444.1	ENSG00000118596.11	797	610.91	0.00	0.00	0.00	0.00
ENST00000548610.5	ENSG00000118596.11	1603	1416.89	44.13	0.53	0.37	24.88
ENST00000549033.5	ENSG00000118596.11	1878	1691.89	0.00	0.00	0.00	0.00
ENST00000549305.1	ENSG00000118596.11	544	358.03	0.00	0.00	0.00	0.00
ENST00000549465.5	ENSG00000118596.11	537	351.03	0.00	0.00	0.00	0.00
ENST00000549588.5	ENSG00000118596.11	574	388.00	0.00	0.00	0.00	0.00
ENST00000549928.5	ENSG00000118596.11	1715	1528.89	0.00	0.00	0.00	0.00
ENST00000550062.5	ENSG00000118596.11	571	385.01	0.00	0.00	0.00	0.00
ENST00000551877.5	ENSG00000118596.11	505	319.07	0.00	0.00	0.00	0.00
ENST00000552024.5	ENSG00000118596.11	1815	1628.89	0.00	0.00	0.00	0.00
ENST00000552405.5	ENSG00000118596.11	543	357.03	0.00	0.00	0.00	0.00
ENST00000552432.5	ENSG00000118596.11	2250	2063.89	0.00	0.00	0.00	0.00
ENST00000261234.10	ENSG00000118600.11	1918	1731.89	2650.89	25.83	17.97	27.05
ENST00000433461.2	ENSG00000118600.11	2002	1815.89	107.52	1.00	0.70	1.05
ENST00000535963.1	ENSG00000118600.11	338	153.06	0.00	0.00	0.00	0.00
ENST00000536219.5	ENSG00000118600.11	864	677.89	94.74	2.36	1.64	2.47
ENST00000537373.5	ENSG00000118600.11	1966	1779.89	408.93	3.88	2.70	4.06
ENST00000537982.5	ENSG00000118600.11	882	695.89	4.80	0.12	0.08	0.12
ENST00000543342.5	ENSG00000118600.11	1599	1412.89	5097.93	60.89	42.37	63.76
ENST00000623171.1	ENSG00000118600.11	4531	4344.89	369.19	1.43	1.00	1.50
ENST00000261560.9	ENSG00000118620.12	3923	3736.89	503.31	2.27	1.58	24.94
ENST00000594110.5	ENSG00000118620.12	536	350.03	90.09	4.34	3.02	47.66
ENST00000595401.1	ENSG00000118620.12	3021	2834.89	32.46	0.19	0.13	2.12
ENST00000595833.1	ENSG00000118620.12	502	316.07	43.15	2.30	1.60	25.28
ENST00000597922.1	ENSG00000118620.12	476	290.11	0.00	0.00	0.00	0.00
ENST00000599548.5	ENSG00000118620.12	595	408.99	0.00	0.00	0.00	0.00
ENST00000263864.9	ENSG00000118640.10	774	587.91	3607.78	103.56	72.06	39.36
ENST00000409760.1	ENSG00000118640.10	805	618.91	155.05	4.23	2.94	1.61
ENST00000432071.1	ENSG00000118640.10	664	477.95	4398.17	155.29	108.06	59.03
ENST00000369563.3	ENSG00000118655.4	3940	3753.89	2021.91	9.09	6.33	89.02
ENST00000466480.1	ENSG00000118655.4	3213	3026.89	201.06	1.12	0.78	10.98
ENST00000237500.9	ENSG00000118680.12	1210	1023.89	1279.21	21.08	14.67	10.64
ENST00000400175.9	ENSG00000118680.12	1025	838.89	8779.87	176.62	122.90	89.14
ENST00000581193.5	ENSG00000118680.12	1249	1062.89	0.00	0.00	0.00	0.00
ENST00000584539.1	ENSG00000118680.12	1064	877.89	22.35	0.43	0.30	0.22
ENST00000343882.10	ENSG00000118689.14	7308	7121.89	4572.65	10.83	7.54	22.90
ENST00000406360.1	ENSG00000118689.14	7341	7154.89	0.00	0.00	0.00	0.00
ENST00000540898.1	ENSG00000118689.14	2553	2366.89	5115.25	36.47	25.38	77.10
ENST00000237512.4	ENSG00000118690.12	836	649.90	49.85	1.29	0.90	42.51
ENST00000368972.7	ENSG00000118690.12	3663	3476.89	0.00	0.00	0.00	0.00
ENST00000392644.8	ENSG00000118690.12	3241	3054.89	69.99	0.39	0.27	12.70
ENST00000414610.1	ENSG00000118690.12	555	369.02	20.24	0.93	0.64	30.39
ENST00000481850.1	ENSG00000118690.12	568	382.01	9.93	0.44	0.31	14.40
ENST00000237527.7	ENSG00000118702.9	461	275.14	0.00	0.00	0.00	0.00
ENST00000373611.2	ENSG00000118702.9	377	191.53	0.00	0.00	0.00	0.00
ENST00000373614.6	ENSG00000118702.9	570	384.01	1.00	0.04	0.03	100.00
ENST00000237530.10	ENSG00000118705.16	2515	2328.89	51641.98	374.20	260.40	85.24
ENST00000373622.9	ENSG00000118705.16	2348	2161.89	3741.70	29.21	20.32	6.65
ENST00000373632.8	ENSG00000118705.16	1073	886.89	134.47	2.56	1.78	0.58
ENST00000437329.5	ENSG00000118705.16	520	334.05	452.67	22.87	15.91	5.21
ENST00000456102.5	ENSG00000118705.16	791	604.91	2.12	0.06	0.04	0.01
ENST00000456400.1	ENSG00000118705.16	453	267.16	25.91	1.64	1.14	0.37
ENST00000462163.1	ENSG00000118705.16	712	525.93	2.32	0.07	0.05	0.02
ENST00000470352.1	ENSG00000118705.16	511	325.06	161.61	8.39	5.84	1.91
ENST00000373872.8	ENSG00000118707.9	3406	3219.89	701.61	3.68	2.56	78.11
ENST00000373874.6	ENSG00000118707.9	3432	3245.89	0.00	0.00	0.00	0.00
ENST00000557885.1	ENSG00000118707.9	659	472.95	0.00	0.00	0.00	0.00
ENST00000558028.5	ENSG00000118707.9	638	451.97	27.60	1.03	0.72	21.89
ENST00000558465.1	ENSG00000118707.9	785	598.91	0.00	0.00	0.00	0.00
ENST00000560025.1	ENSG00000118707.9	923	736.89	0.00	0.00	0.00	0.00
ENST00000561398.1	ENSG00000118707.9	797	610.91	0.00	0.00	0.00	0.00
ENST00000611732.4	ENSG00000118707.9	3344	3157.89	0.00	0.00	0.00	0.00
ENST00000261448.5	ENSG00000118729.11	2674	2487.89	99.00	0.67	0.47	100.00
ENST00000488931.1	ENSG00000118729.11	220	45.06	0.00	0.00	0.00	0.00
ENST00000338858.9	ENSG00000118733.16	2189	2002.89	14.25	0.12	0.08	63.05
ENST00000370103.8	ENSG00000118733.16	3255	3068.89	5.66	0.03	0.02	16.35
ENST00000462354.5	ENSG00000118733.16	2955	2768.89	0.00	0.00	0.00	0.00
ENST00000465523.5	ENSG00000118733.16	2926	2739.89	0.00	0.00	0.00	0.00
ENST00000468901.1	ENSG00000118733.16	817	630.90	0.00	0.00	0.00	0.00
ENST00000536598.1	ENSG00000118733.16	2801	2614.89	6.08	0.04	0.03	20.60
ENST00000237596.6	ENSG00000118762.7	5056	4869.89	13230.12	45.84	31.90	83.00
ENST00000502363.1	ENSG00000118762.7	1222	1035.89	131.89	2.15	1.50	3.89
ENST00000506367.1	ENSG00000118762.7	693	506.94	37.26	1.24	0.86	2.25
ENST00000506727.1	ENSG00000118762.7	550	364.02	10.42	0.48	0.34	0.87
ENST00000508588.5	ENSG00000118762.7	1720	1533.89	20.99	0.23	0.16	0.42
ENST00000511337.5	ENSG00000118762.7	1362	1175.89	186.25	2.67	1.86	4.84
ENST00000512858.1	ENSG00000118762.7	1554	1367.89	212.07	2.62	1.82	4.74
ENST00000237612.7	ENSG00000118777.10	4479	4292.89	244.00	0.96	0.67	100.00
ENST00000503830.1	ENSG00000118777.10	391	205.42	0.00	0.00	0.00	0.00
ENST00000505480.5	ENSG00000118777.10	451	265.16	0.00	0.00	0.00	0.00
ENST00000515655.5	ENSG00000118777.10	4276	4089.89	0.00	0.00	0.00	0.00
ENST00000237623.11	ENSG00000118785.13	1581	1394.89	10104.77	122.25	85.07	27.76
ENST00000360804.4	ENSG00000118785.13	1196	1009.89	2045.86	34.19	23.79	7.76
ENST00000395080.7	ENSG00000118785.13	1473	1286.89	18823.69	246.84	171.77	56.06
ENST00000504310.5	ENSG00000118785.13	557	371.02	0.00	0.00	0.00	0.00
ENST00000505146.1	ENSG00000118785.13	252	71.82	130.46	30.65	21.33	6.96
ENST00000508002.5	ENSG00000118785.13	568	382.01	120.82	5.34	3.71	1.21
ENST00000508233.5	ENSG00000118785.13	825	638.90	31.16	0.82	0.57	0.19
ENST00000509334.5	ENSG00000118785.13	760	573.92	0.00	0.00	0.00	0.00
ENST00000509659.5	ENSG00000118785.13	1664	1477.89	15.04	0.17	0.12	0.04
ENST00000513981.5	ENSG00000118785.13	719	532.93	0.00	0.00	0.00	0.00
ENST00000614857.4	ENSG00000118785.13	1558	1371.89	6.17	0.08	0.05	0.02
ENST00000237642.6	ENSG00000118804.8	3420	3233.89	2949.03	15.39	10.71	100.00
ENST00000237654.8	ENSG00000118816.9	2772	2585.89	25426.58	165.93	115.47	37.97
ENST00000504697.1	ENSG00000118816.9	610	423.98	0.00	0.00	0.00	0.00
ENST00000505609.5	ENSG00000118816.9	541	355.03	0.00	0.00	0.00	0.00
ENST00000506614.1	ENSG00000118816.9	525	339.04	929.58	46.27	32.20	10.59
ENST00000507788.1	ENSG00000118816.9	595	408.99	2.07	0.09	0.06	0.02
ENST00000511943.5	ENSG00000118816.9	576	390.00	0.00	0.00	0.00	0.00
ENST00000513774.1	ENSG00000118816.9	517	331.05	0.00	0.00	0.00	0.00
ENST00000515468.1	ENSG00000118816.9	636	449.97	5771.53	216.45	150.62	49.53
ENST00000515790.1	ENSG00000118816.9	390	204.42	100.12	8.26	5.75	1.89
ENST00000237696.9	ENSG00000118849.9	1952	1765.89	1574.75	15.05	10.47	62.35
ENST00000462663.5	ENSG00000118849.9	366	180.64	34.19	3.19	2.22	13.23
ENST00000471444.1	ENSG00000118849.9	187	22.04	0.00	0.00	0.00	0.00
ENST00000479756.1	ENSG00000118849.9	839	652.90	228.05	5.89	4.10	24.42
ENST00000498640.1	ENSG00000118849.9	532	346.04	0.00	0.00	0.00	0.00
ENST00000264266.12	ENSG00000118855.18	1594	1407.89	12302.97	147.46	102.62	46.18
ENST00000392813.8	ENSG00000118855.18	2244	2057.89	160.71	1.32	0.92	0.41
ENST00000415822.6	ENSG00000118855.18	2423	2236.89	0.00	0.00	0.00	0.00
ENST00000465235.1	ENSG00000118855.18	2042	1855.89	96.50	0.88	0.61	0.27
ENST00000465624.5	ENSG00000118855.18	1029	842.89	5306.51	106.24	73.93	33.27
ENST00000465739.5	ENSG00000118855.18	639	452.96	0.00	0.00	0.00	0.00
ENST00000468409.1	ENSG00000118855.18	685	498.94	691.36	23.38	16.27	7.32
ENST00000471266.5	ENSG00000118855.18	560	374.01	115.77	5.22	3.64	1.64
ENST00000471500.5	ENSG00000118855.18	2097	1910.89	0.00	0.00	0.00	0.00
ENST00000474670.6	ENSG00000118855.18	592	405.99	9.18	0.38	0.27	0.12
ENST00000476860.1	ENSG00000118855.18	460	274.14	107.53	6.62	4.61	2.07
ENST00000477743.1	ENSG00000118855.18	581	395.00	87.60	3.74	2.60	1.17
ENST00000480292.5	ENSG00000118855.18	2239	2052.89	71.54	0.59	0.41	0.18
ENST00000482835.1	ENSG00000118855.18	384	198.47	0.00	0.00	0.00	0.00
ENST00000484166.5	ENSG00000118855.18	2121	1934.89	563.47	4.91	3.42	1.54
ENST00000486568.5	ENSG00000118855.18	566	380.01	0.00	0.00	0.00	0.00
ENST00000489639.1	ENSG00000118855.18	447	261.17	229.25	14.81	10.31	4.64
ENST00000491804.1	ENSG00000118855.18	312	127.75	1.01	0.13	0.09	0.04
ENST00000622669.4	ENSG00000118855.18	2361	2174.89	468.47	3.63	2.53	1.14
ENST00000237724.9	ENSG00000118873.15	821	634.90	196.99	5.24	3.64	4.52
ENST00000358951.6	ENSG00000118873.15	7257	7070.89	16601.30	39.62	27.57	34.20
ENST00000462353.1	ENSG00000118873.15	1906	1719.89	134.01	1.31	0.91	1.13
ENST00000474178.1	ENSG00000118873.15	539	353.03	0.00	0.00	0.00	0.00
ENST00000474966.1	ENSG00000118873.15	848	661.90	890.52	22.70	15.80	19.60
ENST00000475769.1	ENSG00000118873.15	375	189.55	0.00	0.00	0.00	0.00
ENST00000478976.1	ENSG00000118873.15	575	389.00	0.00	0.00	0.00	0.00
ENST00000484658.1	ENSG00000118873.15	515	329.06	233.30	11.96	8.33	10.33
ENST00000491005.5	ENSG00000118873.15	897	710.89	1205.21	28.61	19.91	24.69
ENST00000491305.1	ENSG00000118873.15	843	656.90	249.69	6.41	4.46	5.54
ENST00000427587.8	ENSG00000118894.14	2390	2203.89	2710.44	20.75	14.44	13.83
ENST00000458008.8	ENSG00000118894.14	2268	2081.89	3324.97	26.95	18.75	17.96
ENST00000585436.5	ENSG00000118894.14	1652	1465.89	874.48	10.07	7.01	6.71
ENST00000585975.5	ENSG00000118894.14	944	757.89	351.57	7.83	5.45	5.22
ENST00000586444.1	ENSG00000118894.14	996	809.89	36.51	0.76	0.53	0.51
ENST00000587133.1	ENSG00000118894.14	873	686.89	1369.54	33.65	23.41	22.42
ENST00000587161.5	ENSG00000118894.14	1282	1095.89	884.61	13.62	9.48	9.08
ENST00000587200.1	ENSG00000118894.14	684	497.94	0.00	0.00	0.00	0.00
ENST00000587608.1	ENSG00000118894.14	519	333.05	718.93	36.43	25.35	24.28
ENST00000345988.6	ENSG00000118898.15	6238	6051.89	184.43	0.51	0.36	3.52
ENST00000588556.1	ENSG00000118898.15	897	710.89	3.09	0.07	0.05	0.50
ENST00000589090.1	ENSG00000118898.15	496	310.08	102.16	5.56	3.87	38.00
ENST00000590093.1	ENSG00000118898.15	652	465.96	24.53	0.89	0.62	6.07
ENST00000590782.6	ENSG00000118898.15	5845	5658.89	884.48	2.64	1.84	18.03
ENST00000592772.1	ENSG00000118898.15	3615	3428.89	1007.31	4.96	3.45	33.88
ENST00000262376.10	ENSG00000118900.14	6252	6065.89	5590.43	15.55	10.82	21.55
ENST00000396658.8	ENSG00000118900.14	6336	6149.89	2153.23	5.91	4.11	8.19
ENST00000585857.1	ENSG00000118900.14	545	359.03	0.00	0.00	0.00	0.00
ENST00000586152.1	ENSG00000118900.14	593	406.99	1.02	0.04	0.03	0.06
ENST00000586716.1	ENSG00000118900.14	937	750.89	2163.10	48.61	33.83	67.37
ENST00000587027.1	ENSG00000118900.14	837	650.90	71.77	1.86	1.29	2.58
ENST00000589191.1	ENSG00000118900.14	705	518.94	0.00	0.00	0.00	0.00
ENST00000590769.5	ENSG00000118900.14	3530	3343.89	7.27	0.04	0.03	0.05
ENST00000592120.5	ENSG00000118900.14	2305	2118.89	18.00	0.14	0.10	0.20
ENST00000426582.2	ENSG00000118903.6	477	291.11	1.00	0.06	0.04	100.00
ENST00000377669.6	ENSG00000118922.17	10637	10450.89	5310.78	8.58	5.97	89.74
ENST00000472022.1	ENSG00000118922.17	1119	932.89	54.22	0.98	0.68	10.26
ENST00000377595.7	ENSG00000118939.17	844	657.90	653.97	16.77	11.67	77.56
ENST00000419068.1	ENSG00000118939.17	824	637.90	36.37	0.96	0.67	4.45
ENST00000471792.6	ENSG00000118939.17	696	509.94	22.14	0.73	0.51	3.39
ENST00000606347.1	ENSG00000118939.17	722	535.93	25.12	0.79	0.55	3.66
ENST00000607339.1	ENSG00000118939.17	506	320.07	20.48	1.08	0.75	4.99
ENST00000618773.4	ENSG00000118939.17	1050	863.89	65.93	1.29	0.90	5.95
ENST00000377918.7	ENSG00000118946.11	8232	8045.89	461.74	0.97	0.67	71.46
ENST00000484979.5	ENSG00000118946.11	4471	4284.89	4.45	0.02	0.01	1.29
ENST00000612954.4	ENSG00000118946.11	1640	1453.89	31.81	0.37	0.26	27.25
ENST00000615375.1	ENSG00000118946.11	552	366.02	0.00	0.00	0.00	0.00
ENST00000304031.7	ENSG00000118960.12	2370	2183.89	864.22	6.68	4.65	22.95
ENST00000402541.5	ENSG00000118960.12	4358	4171.89	24.21	0.10	0.07	0.34
ENST00000406618.3	ENSG00000118960.12	1375	1188.89	153.04	2.17	1.51	7.47
ENST00000415264.5	ENSG00000118960.12	414	228.29	0.00	0.00	0.00	0.00
ENST00000445102.1	ENSG00000118960.12	2005	1818.89	293.61	2.72	1.90	9.36
ENST00000446825.1	ENSG00000118960.12	841	654.90	253.85	6.54	4.55	22.48
ENST00000458740.5	ENSG00000118960.12	518	332.05	214.08	10.88	7.57	37.40
ENST00000631166.1	ENSG00000118960.12	78	0.00	0.00	0.00	0.00	0.00
ENST00000237822.7	ENSG00000118961.14	2907	2720.89	1487.23	9.22	6.42	44.76
ENST00000381090.7	ENSG00000118961.14	2045	1858.89	0.00	0.00	0.00	0.00
ENST00000402479.6	ENSG00000118961.14	493	307.08	19.11	1.05	0.73	5.10
ENST00000403006.6	ENSG00000118961.14	1895	1708.89	89.00	0.88	0.61	4.26
ENST00000412261.5	ENSG00000118961.14	566	380.01	0.00	0.00	0.00	0.00
ENST00000419825.2	ENSG00000118961.14	826	639.90	9.30	0.25	0.17	1.19
ENST00000432947.1	ENSG00000118961.14	548	362.02	0.00	0.00	0.00	0.00
ENST00000435420.6	ENSG00000118961.14	3837	3650.89	26.25	0.12	0.08	0.59
ENST00000440866.6	ENSG00000118961.14	3728	3541.89	463.26	2.21	1.54	10.71
ENST00000470099.1	ENSG00000118961.14	2116	1929.89	228.59	2.00	1.39	9.70
ENST00000541941.5	ENSG00000118961.14	3807	3620.89	0.00	0.00	0.00	0.00
ENST00000619656.4	ENSG00000118961.14	3663	3476.89	0.00	0.00	0.00	0.00
ENST00000626491.2	ENSG00000118961.14	1179	992.89	287.27	4.88	3.40	23.69
ENST00000281405.8	ENSG00000118965.14	6918	6731.89	4657.15	11.67	8.12	31.53
ENST00000345530.7	ENSG00000118965.14	6960	6773.89	14.43	0.04	0.03	0.10
ENST00000414212.5	ENSG00000118965.14	3483	3296.89	1947.06	9.97	6.94	26.91
ENST00000445063.5	ENSG00000118965.14	2788	2601.89	1075.19	6.97	4.85	18.83
ENST00000453014.1	ENSG00000118965.14	1624	1437.89	518.16	6.08	4.23	16.42
ENST00000494964.1	ENSG00000118965.14	553	367.02	50.00	2.30	1.60	6.21
ENST00000261254.7	ENSG00000118971.7	6480	6293.89	1868.95	5.01	3.49	99.09
ENST00000536537.1	ENSG00000118971.7	529	343.04	0.00	0.00	0.00	0.00
ENST00000536795.1	ENSG00000118971.7	572	386.00	1.05	0.05	0.03	0.91
ENST00000541542.1	ENSG00000118971.7	322	137.44	0.00	0.00	0.00	0.00
ENST00000237837.1	ENSG00000118972.1	3018	2831.89	3.00	0.02	0.01	100.00
ENST00000237841.5	ENSG00000118976.5	3067	2880.89	219.75	1.29	0.90	100.00
ENST00000237853.8	ENSG00000118985.15	6046	5859.89	3645.03	10.50	7.30	23.87
ENST00000505584.1	ENSG00000118985.15	730	543.93	30.06	0.93	0.65	2.12
ENST00000506628.1	ENSG00000118985.15	520	334.05	136.34	6.89	4.79	15.66
ENST00000508694.1	ENSG00000118985.15	743	556.92	169.56	5.14	3.58	11.68
ENST00000508757.1	ENSG00000118985.15	468	282.12	39.10	2.34	1.63	5.32
ENST00000513343.1	ENSG00000118985.15	582	396.00	120.50	5.14	3.57	11.68
ENST00000515020.1	ENSG00000118985.15	340	155.02	102.16	11.12	7.74	25.29
ENST00000635633.1	ENSG00000118985.15	467	281.13	32.11	1.93	1.34	4.38
ENST00000470810.1	ENSG00000118990.5	321	136.47	5.00	0.62	0.43	100.00
ENST00000312428.10	ENSG00000118997.13	12394	12207.89	120.86	0.17	0.12	11.90
ENST00000409063.5	ENSG00000118997.13	1845	1658.89	0.00	0.00	0.00	0.00
ENST00000410072.5	ENSG00000118997.13	1937	1750.89	74.97	0.72	0.50	51.46
ENST00000427816.1	ENSG00000118997.13	559	373.01	7.49	0.34	0.24	24.13
ENST00000438565.1	ENSG00000118997.13	301	117.17	0.27	0.04	0.03	2.72
ENST00000475293.1	ENSG00000118997.13	8326	8139.89	2.16	0.00	0.00	0.32
ENST00000484183.1	ENSG00000118997.13	737	550.92	3.26	0.10	0.07	7.11
ENST00000493844.1	ENSG00000118997.13	695	508.94	1.00	0.03	0.02	2.36
ENST00000356079.8	ENSG00000119004.15	1949	1762.89	1427.99	13.67	9.51	21.37
ENST00000428265.5	ENSG00000119004.15	648	461.96	149.43	5.46	3.80	8.53
ENST00000429815.6	ENSG00000119004.15	1812	1625.89	431.35	4.48	3.12	7.00
ENST00000431118.5	ENSG00000119004.15	2636	2449.89	6.12	0.04	0.03	0.07
ENST00000443941.1	ENSG00000119004.15	804	617.91	847.36	23.14	16.10	36.18
ENST00000449301.5	ENSG00000119004.15	1730	1543.89	45.52	0.50	0.35	0.78
ENST00000461371.5	ENSG00000119004.15	1359	1172.89	1159.23	16.68	11.61	26.07
ENST00000463131.5	ENSG00000119004.15	674	487.95	0.00	0.00	0.00	0.00
ENST00000489360.5	ENSG00000119004.15	601	414.99	0.00	0.00	0.00	0.00
ENST00000613925.4	ENSG00000119004.15	1986	1799.89	0.00	0.00	0.00	0.00
ENST00000237889.8	ENSG00000119013.8	755	568.92	398.48	11.82	8.22	3.70
ENST00000433898.5	ENSG00000119013.8	503	317.07	5097.03	271.27	188.77	84.83
ENST00000450023.5	ENSG00000119013.8	462	276.14	1.04	0.06	0.04	0.02
ENST00000454214.1	ENSG00000119013.8	547	361.02	783.46	36.62	25.48	11.45
ENST00000263956.7	ENSG00000119041.10	4282	4095.89	8133.95	33.51	23.32	28.67
ENST00000409364.3	ENSG00000119041.10	1736	1549.89	54.01	0.59	0.41	0.50
ENST00000416690.5	ENSG00000119041.10	326	141.34	0.00	0.00	0.00	0.00
ENST00000435252.1	ENSG00000119041.10	527	341.04	105.89	5.24	3.65	4.48
ENST00000448087.5	ENSG00000119041.10	1702	1515.89	70.61	0.79	0.55	0.67
ENST00000448539.1	ENSG00000119041.10	796	609.91	33.38	0.92	0.64	0.79
ENST00000451088.6	ENSG00000119041.10	488	302.09	9.57	0.53	0.37	0.46
ENST00000455546.6	ENSG00000119041.10	547	361.02	0.00	0.00	0.00	0.00
ENST00000466862.1	ENSG00000119041.10	447	261.17	11.47	0.74	0.52	0.63
ENST00000470386.5	ENSG00000119041.10	713	526.93	2165.28	69.34	48.25	59.32
ENST00000481098.1	ENSG00000119041.10	547	361.02	111.84	5.23	3.64	4.47
ENST00000260926.9	ENSG00000119042.16	5318	5131.89	3977.92	13.08	9.10	20.60
ENST00000417098.5	ENSG00000119042.16	5730	5543.89	2238.38	6.81	4.74	10.73
ENST00000428695.5	ENSG00000119042.16	2135	1948.89	673.65	5.83	4.06	9.19
ENST00000440919.1	ENSG00000119042.16	2166	1979.89	0.00	0.00	0.00	0.00
ENST00000443023.5	ENSG00000119042.16	6194	6007.89	171.10	0.48	0.33	0.76
ENST00000457245.5	ENSG00000119042.16	2656	2469.89	3264.11	22.30	15.52	35.13
ENST00000463386.1	ENSG00000119042.16	372	186.57	0.00	0.00	0.00	0.00
ENST00000473517.1	ENSG00000119042.16	592	405.99	328.37	13.65	9.50	21.50
ENST00000483346.2	ENSG00000119042.16	2647	2460.89	194.18	1.33	0.93	2.10
ENST00000484124.1	ENSG00000119042.16	579	393.00	0.00	0.00	0.00	0.00
ENST00000614512.4	ENSG00000119042.16	4972	4785.89	0.00	0.00	0.00	0.00
ENST00000265339.6	ENSG00000119048.7	2515	2328.89	1802.65	13.06	9.09	11.59
ENST00000499038.2	ENSG00000119048.7	682	495.94	2543.90	86.56	60.23	76.83
ENST00000503080.1	ENSG00000119048.7	657	470.96	156.10	5.59	3.89	4.96
ENST00000504431.1	ENSG00000119048.7	235	57.20	13.00	3.84	2.67	3.40
ENST00000506787.5	ENSG00000119048.7	500	314.07	45.64	2.45	1.71	2.18
ENST00000507277.1	ENSG00000119048.7	644	457.96	0.00	0.00	0.00	0.00
ENST00000510021.5	ENSG00000119048.7	415	229.28	0.00	0.00	0.00	0.00
ENST00000511807.1	ENSG00000119048.7	818	631.90	43.71	1.17	0.81	1.04
ENST00000359047.2	ENSG00000119121.21	1568	1381.89	0.69	0.01	0.01	5.08
ENST00000360774.5	ENSG00000119121.21	8425	8238.89	66.79	0.14	0.10	82.19
ENST00000361255.7	ENSG00000119121.21	8271	8084.89	0.00	0.00	0.00	0.00
ENST00000449912.6	ENSG00000119121.21	8244	8057.89	0.00	0.00	0.00	0.00
ENST00000483186.1	ENSG00000119121.21	597	410.99	0.52	0.02	0.01	12.73
ENST00000238018.8	ENSG00000119125.16	2074	1887.89	0.00	0.00	0.00	0.00
ENST00000358399.7	ENSG00000119125.16	5340	5153.89	2.00	0.01	0.00	100.00
ENST00000376986.5	ENSG00000119125.16	1771	1584.89	0.00	0.00	0.00	0.00
ENST00000414671.1	ENSG00000119125.16	694	507.94	0.00	0.00	0.00	0.00
ENST00000436438.1	ENSG00000119125.16	990	803.89	0.00	0.00	0.00	0.00
ENST00000475764.5	ENSG00000119125.16	2019	1832.89	0.00	0.00	0.00	0.00
ENST00000477618.1	ENSG00000119125.16	2359	2172.89	0.00	0.00	0.00	0.00
ENST00000489618.5	ENSG00000119125.16	888	701.89	0.00	0.00	0.00	0.00
ENST00000545168.5	ENSG00000119125.16	5362	5175.89	0.00	0.00	0.00	0.00
ENST00000377126.3	ENSG00000119138.4	5175	4988.89	10649.00	36.02	25.07	100.00
ENST00000348208.8	ENSG00000119139.17	4058	3871.89	31.94	0.14	0.10	3.11
ENST00000377245.8	ENSG00000119139.17	4611	4424.89	941.68	3.59	2.50	80.35
ENST00000377259.5	ENSG00000119139.17	588	401.99	0.00	0.00	0.00	0.00
ENST00000413932.1	ENSG00000119139.17	822	635.90	0.00	0.00	0.00	0.00
ENST00000423935.5	ENSG00000119139.17	614	427.98	0.00	0.00	0.00	0.00
ENST00000453658.6	ENSG00000119139.17	4129	3942.89	0.00	0.00	0.00	0.00
ENST00000498204.1	ENSG00000119139.17	643	456.96	3.16	0.12	0.08	2.61
ENST00000535702.6	ENSG00000119139.17	3984	3797.89	98.74	0.44	0.31	9.82
ENST00000539225.2	ENSG00000119139.17	3838	3651.89	0.01	0.00	0.00	0.00
ENST00000606364.5	ENSG00000119139.17	591	404.99	0.00	0.00	0.00	0.00
ENST00000636247.1	ENSG00000119139.17	3725	3538.89	38.52	0.18	0.13	4.11
ENST00000636438.1	ENSG00000119139.17	4689	4502.89	0.00	0.00	0.00	0.00
ENST00000238044.7	ENSG00000119147.9	789	602.91	21.16	0.59	0.41	30.89
ENST00000409944.5	ENSG00000119147.9	799	612.91	0.00	0.00	0.00	0.00
ENST00000437659.1	ENSG00000119147.9	602	415.98	0.00	0.00	0.00	0.00
ENST00000479337.1	ENSG00000119147.9	617	430.98	33.84	1.33	0.92	69.11
ENST00000489174.1	ENSG00000119147.9	559	373.01	0.00	0.00	0.00	0.00
ENST00000493478.5	ENSG00000119147.9	438	252.20	0.00	0.00	0.00	0.00
ENST00000238091.8	ENSG00000119185.12	1772	1585.89	0.00	0.00	0.00	0.00
ENST00000355346.8	ENSG00000119185.12	1963	1776.89	34.79	0.33	0.23	0.16
ENST00000359712.7	ENSG00000119185.12	2126	1939.89	851.02	7.40	5.15	3.53
ENST00000360635.7	ENSG00000119185.12	4859	4672.89	208.56	0.75	0.52	0.36
ENST00000456913.6	ENSG00000119185.12	1043	856.89	840.85	16.56	11.52	7.90
ENST00000460001.5	ENSG00000119185.12	663	476.95	10.98	0.39	0.27	0.19
ENST00000460720.5	ENSG00000119185.12	582	396.00	1895.12	80.76	56.20	38.55
ENST00000463190.1	ENSG00000119185.12	570	384.01	165.42	7.27	5.06	3.47
ENST00000464228.5	ENSG00000119185.12	861	674.90	1210.03	30.26	21.05	14.44
ENST00000465527.5	ENSG00000119185.12	787	600.91	198.80	5.58	3.88	2.66
ENST00000467606.5	ENSG00000119185.12	445	259.18	23.86	1.55	1.08	0.74
ENST00000470507.1	ENSG00000119185.12	384	198.47	11.71	1.00	0.69	0.48
ENST00000482798.5	ENSG00000119185.12	564	378.01	0.00	0.00	0.00	0.00
ENST00000483795.5	ENSG00000119185.12	1913	1726.89	144.20	1.41	0.98	0.67
ENST00000484735.5	ENSG00000119185.12	540	354.03	653.22	31.14	21.67	14.86
ENST00000488451.5	ENSG00000119185.12	874	687.89	373.49	9.16	6.38	4.37
ENST00000490426.5	ENSG00000119185.12	1027	840.89	134.83	2.71	1.88	1.29
ENST00000492079.5	ENSG00000119185.12	748	561.92	428.25	12.86	8.95	6.14
ENST00000494563.5	ENSG00000119185.12	699	512.94	11.59	0.38	0.27	0.18
ENST00000497031.5	ENSG00000119185.12	560	374.01	0.00	0.00	0.00	0.00
ENST00000497105.1	ENSG00000119185.12	659	472.95	0.00	0.00	0.00	0.00
ENST00000238112.7	ENSG00000119203.13	2345	2158.89	13357.62	104.41	72.66	57.60
ENST00000460593.1	ENSG00000119203.13	3157	2970.89	0.00	0.00	0.00	0.00
ENST00000475482.5	ENSG00000119203.13	871	684.89	15.17	0.37	0.26	0.21
ENST00000489403.1	ENSG00000119203.13	688	501.94	155.96	5.24	3.65	2.89
ENST00000489629.1	ENSG00000119203.13	547	361.02	1524.26	71.25	49.58	39.30
ENST00000238138.2	ENSG00000119227.7	868	681.89	57.79	1.43	1.00	7.78
ENST00000412723.5	ENSG00000119227.7	2701	2514.89	295.51	1.98	1.38	10.79
ENST00000413127.1	ENSG00000119227.7	1947	1760.89	1536.80	14.73	10.25	80.13
ENST00000443835.1	ENSG00000119227.7	675	488.95	6.90	0.24	0.17	1.30
ENST00000323460.9	ENSG00000119231.10	6308	6121.89	4592.12	12.66	8.81	35.85
ENST00000419026.5	ENSG00000119231.10	973	786.89	388.56	8.33	5.80	23.60
ENST00000434433.1	ENSG00000119231.10	622	435.97	90.68	3.51	2.44	9.94
ENST00000445299.6	ENSG00000119231.10	2491	2304.89	18.39	0.13	0.09	0.38
ENST00000448068.5	ENSG00000119231.10	484	298.10	30.38	1.72	1.20	4.87
ENST00000463245.1	ENSG00000119231.10	765	578.92	304.87	8.89	6.18	25.17
ENST00000489744.1	ENSG00000119231.10	430	244.22	1.01	0.07	0.05	0.20
ENST00000238156.7	ENSG00000119242.8	2787	2600.89	206.92	1.34	0.93	2.31
ENST00000535556.5	ENSG00000119242.8	555	369.02	0.00	0.00	0.00	0.00
ENST00000539551.5	ENSG00000119242.8	860	673.90	2.64	0.07	0.05	0.11
ENST00000539761.5	ENSG00000119242.8	751	564.92	90.64	2.71	1.88	4.67
ENST00000542348.5	ENSG00000119242.8	554	368.02	1.10	0.05	0.04	0.09
ENST00000544798.2	ENSG00000119242.8	1654	1467.89	8.99	0.10	0.07	0.18
ENST00000545037.1	ENSG00000119242.8	559	373.01	0.00	0.00	0.00	0.00
ENST00000545135.5	ENSG00000119242.8	4883	4696.89	182.49	0.66	0.46	1.13
ENST00000545891.5	ENSG00000119242.8	1790	1603.89	5046.21	53.09	36.95	91.51
ENST00000366663.9	ENSG00000119280.16	3858	3671.89	6274.81	28.84	20.07	30.95
ENST00000427697.2	ENSG00000119280.16	3666	3479.89	0.00	0.00	0.00	0.00
ENST00000470540.5	ENSG00000119280.16	3819	3632.89	47.26	0.22	0.15	0.24
ENST00000519360.1	ENSG00000119280.16	527	341.04	1.00	0.05	0.03	0.05
ENST00000521263.1	ENSG00000119280.16	996	809.89	0.00	0.00	0.00	0.00
ENST00000522201.1	ENSG00000119280.16	675	488.95	0.00	0.00	0.00	0.00
ENST00000523410.1	ENSG00000119280.16	1041	854.89	3245.16	64.06	44.58	68.76
ENST00000366653.5	ENSG00000119283.15	3936	3749.89	0.00	0.00	0.00	0.00
ENST00000444294.7	ENSG00000119283.15	9320	9133.89	40.59	0.07	0.05	86.18
ENST00000449018.7	ENSG00000119283.15	2166	1979.89	1.41	0.01	0.01	13.82
ENST00000366579.1	ENSG00000119285.10	793	606.91	13.06	0.36	0.25	0.45
ENST00000366581.6	ENSG00000119285.10	6538	6351.89	17253.44	45.84	31.90	57.00
ENST00000366582.7	ENSG00000119285.10	8447	8260.89	7376.46	15.07	10.49	18.74
ENST00000483073.1	ENSG00000119285.10	654	467.96	265.39	9.57	6.66	11.90
ENST00000490339.1	ENSG00000119285.10	453	267.16	151.69	9.58	6.67	11.91
ENST00000210227.4	ENSG00000119314.15	734	547.93	227.28	7.00	4.87	14.29
ENST00000334318.10	ENSG00000119314.15	7990	7803.89	187.45	0.41	0.28	0.83
ENST00000343327.6	ENSG00000119314.15	2755	2568.89	2278.17	14.97	10.41	30.54
ENST00000374255.6	ENSG00000119314.15	3413	3226.89	1321.11	6.91	4.81	14.10
ENST00000374257.5	ENSG00000119314.15	7240	7053.89	8243.98	19.72	13.72	40.25
ENST00000450374.1	ENSG00000119314.15	368	182.62	0.00	0.00	0.00	0.00
ENST00000458258.5	ENSG00000119314.15	7995	7808.89	0.00	0.00	0.00	0.00
ENST00000487997.1	ENSG00000119314.15	389	203.43	0.00	0.00	0.00	0.00
ENST00000358015.7	ENSG00000119318.12	4119	3932.89	1409.61	6.05	4.21	10.63
ENST00000416373.6	ENSG00000119318.12	3835	3648.89	10978.31	50.77	35.33	89.25
ENST00000419616.5	ENSG00000119318.12	716	529.93	0.00	0.00	0.00	0.00
ENST00000442587.1	ENSG00000119318.12	456	270.15	1.08	0.07	0.05	0.12
ENST00000457811.1	ENSG00000119318.12	811	624.90	0.00	0.00	0.00	0.00
ENST00000238256.7	ENSG00000119321.8	4336	4149.89	4622.95	18.80	13.08	78.59
ENST00000414250.1	ENSG00000119321.8	2815	2628.89	56.19	0.36	0.25	1.51
ENST00000446284.5	ENSG00000119321.8	8807	8620.89	1036.30	2.03	1.41	8.48
ENST00000462889.1	ENSG00000119321.8	575	389.00	6.83	0.30	0.21	1.24
ENST00000489645.1	ENSG00000119321.8	613	426.98	38.44	1.52	1.06	6.35
ENST00000493847.1	ENSG00000119321.8	653	466.96	25.34	0.92	0.64	3.83
ENST00000325551.8	ENSG00000119326.14	2490	2303.89	4217.54	30.89	21.50	76.91
ENST00000374593.4	ENSG00000119326.14	761	574.92	0.00	0.00	0.00	0.00
ENST00000374594.1	ENSG00000119326.14	824	637.90	140.37	3.71	2.58	9.25
ENST00000374595.8	ENSG00000119326.14	2522	2335.89	721.10	5.21	3.63	12.97
ENST00000488130.1	ENSG00000119326.14	618	431.98	8.99	0.35	0.24	0.87
ENST00000322940.10	ENSG00000119328.11	2134	1947.89	635.43	5.50	3.83	30.92
ENST00000374624.7	ENSG00000119328.11	499	313.07	21.78	1.17	0.82	6.59
ENST00000445175.1	ENSG00000119328.11	389	203.43	132.38	10.98	7.64	61.69
ENST00000466200.1	ENSG00000119328.11	561	375.01	3.14	0.14	0.10	0.79
ENST00000372715.6	ENSG00000119333.11	1755	1568.89	3249.76	34.95	24.32	91.53
ENST00000419989.1	ENSG00000119333.11	745	558.92	0.00	0.00	0.00	0.00
ENST00000451652.5	ENSG00000119333.11	1039	852.89	25.20	0.50	0.35	1.31
ENST00000473486.1	ENSG00000119333.11	714	527.93	22.34	0.71	0.50	1.87
ENST00000480613.5	ENSG00000119333.11	739	552.92	0.00	0.00	0.00	0.00
ENST00000483181.1	ENSG00000119333.11	801	614.91	73.71	2.02	1.41	5.30
ENST00000322030.12	ENSG00000119335.16	2915	2728.89	2694.74	16.66	11.60	13.99
ENST00000372686.5	ENSG00000119335.16	1029	842.89	0.00	0.00	0.00	0.00
ENST00000372688.8	ENSG00000119335.16	801	614.91	1.42	0.04	0.03	0.03
ENST00000372692.8	ENSG00000119335.16	2850	2663.89	14872.61	94.21	65.56	79.08
ENST00000409104.7	ENSG00000119335.16	962	775.89	0.00	0.00	0.00	0.00
ENST00000454747.1	ENSG00000119335.16	235	57.20	2.29	0.67	0.47	0.57
ENST00000466009.5	ENSG00000119335.16	597	410.99	1.00	0.04	0.03	0.03
ENST00000477806.5	ENSG00000119335.16	957	770.89	0.00	0.00	0.00	0.00
ENST00000480217.5	ENSG00000119335.16	509	323.06	0.00	0.00	0.00	0.00
ENST00000480536.1	ENSG00000119335.16	388	202.44	70.56	5.88	4.09	4.94
ENST00000485056.1	ENSG00000119335.16	483	297.10	28.71	1.63	1.13	1.37
ENST00000337738.5	ENSG00000119383.19	2845	2658.89	566.22	3.59	2.50	5.48
ENST00000347048.8	ENSG00000119383.19	1989	1802.89	1319.20	12.35	8.59	18.84
ENST00000348141.9	ENSG00000119383.19	2737	2550.89	212.31	1.40	0.98	2.14
ENST00000355007.7	ENSG00000119383.19	2515	2328.89	41.34	0.30	0.21	0.46
ENST00000357197.8	ENSG00000119383.19	2653	2466.89	44.21	0.30	0.21	0.46
ENST00000358994.8	ENSG00000119383.19	2664	2477.89	0.00	0.00	0.00	0.00
ENST00000393370.6	ENSG00000119383.19	2737	2550.89	2097.50	13.88	9.66	21.17
ENST00000411917.1	ENSG00000119383.19	738	551.92	73.50	2.25	1.56	3.43
ENST00000414331.5	ENSG00000119383.19	681	494.95	0.00	0.00	0.00	0.00
ENST00000414510.5	ENSG00000119383.19	1153	966.89	4.48	0.08	0.05	0.12
ENST00000417504.5	ENSG00000119383.19	567	381.01	0.00	0.00	0.00	0.00
ENST00000417728.5	ENSG00000119383.19	967	780.89	0.00	0.00	0.00	0.00
ENST00000419582.5	ENSG00000119383.19	952	765.89	91.71	2.02	1.41	3.08
ENST00000423100.5	ENSG00000119383.19	988	801.89	264.86	5.57	3.88	8.50
ENST00000432124.5	ENSG00000119383.19	567	381.01	2.02	0.09	0.06	0.14
ENST00000432651.5	ENSG00000119383.19	857	670.90	162.97	4.10	2.85	6.25
ENST00000434095.2	ENSG00000119383.19	870	683.89	49.47	1.22	0.85	1.86
ENST00000435132.5	ENSG00000119383.19	618	431.98	33.04	1.29	0.90	1.97
ENST00000435305.1	ENSG00000119383.19	530	344.04	30.71	1.51	1.05	2.30
ENST00000436883.5	ENSG00000119383.19	532	346.04	10.74	0.52	0.36	0.80
ENST00000440346.1	ENSG00000119383.19	490	304.09	0.00	0.00	0.00	0.00
ENST00000445241.5	ENSG00000119383.19	949	762.89	0.00	0.00	0.00	0.00
ENST00000452489.6	ENSG00000119383.19	2526	2339.89	1987.88	14.34	9.98	21.87
ENST00000453358.5	ENSG00000119383.19	548	362.02	0.00	0.00	0.00	0.00
ENST00000455240.1	ENSG00000119383.19	645	458.96	19.84	0.73	0.51	1.11
ENST00000455292.5	ENSG00000119383.19	949	762.89	0.00	0.00	0.00	0.00
ENST00000309971.8	ENSG00000119392.14	3321	3134.89	1333.83	7.18	5.00	41.95
ENST00000372770.4	ENSG00000119392.14	2218	2031.89	1187.59	9.86	6.86	57.62
ENST00000494417.1	ENSG00000119392.14	778	591.91	2.58	0.07	0.05	0.43
ENST00000373840.8	ENSG00000119396.10	4145	3958.89	19256.50	82.08	57.12	100.00
ENST00000451303.1	ENSG00000119396.10	711	524.93	0.00	0.00	0.00	0.00
ENST00000238341.9	ENSG00000119397.16	7431	7244.89	326.51	0.76	0.53	5.74
ENST00000373844.1	ENSG00000119397.16	713	526.93	0.00	0.00	0.00	0.00
ENST00000373845.6	ENSG00000119397.16	3881	3694.89	161.81	0.74	0.51	5.58
ENST00000373847.5	ENSG00000119397.16	3372	3185.89	335.80	1.78	1.24	13.43
ENST00000373850.5	ENSG00000119397.16	5824	5637.89	1736.94	5.20	3.62	39.27
ENST00000373851.6	ENSG00000119397.16	3132	2945.89	90.02	0.52	0.36	3.90
ENST00000373855.5	ENSG00000119397.16	7660	7473.89	489.35	1.10	0.77	8.35
ENST00000373865.6	ENSG00000119397.16	1917	1730.89	118.78	1.16	0.81	8.75
ENST00000431571.5	ENSG00000119397.16	1833	1646.89	0.00	0.00	0.00	0.00
ENST00000468952.5	ENSG00000119397.16	522	336.05	0.00	0.00	0.00	0.00
ENST00000491018.1	ENSG00000119397.16	817	630.90	71.14	1.90	1.32	14.37
ENST00000613863.4	ENSG00000119397.16	2418	2231.89	10.66	0.08	0.06	0.61
ENST00000373983.2	ENSG00000119401.10	3688	3501.89	3151.12	15.18	10.57	84.45
ENST00000411410.1	ENSG00000119401.10	699	512.94	0.00	0.00	0.00	0.00
ENST00000450136.1	ENSG00000119401.10	3717	3530.89	584.88	2.80	1.95	15.55
ENST00000453291.1	ENSG00000119402.16	1079	892.89	347.78	6.57	4.57	24.56
ENST00000474117.1	ENSG00000119402.16	1062	875.89	762.23	14.69	10.22	54.88
ENST00000476481.1	ENSG00000119402.16	661	474.95	21.79	0.77	0.54	2.89
ENST00000493559.1	ENSG00000119402.16	2154	1967.89	157.34	1.35	0.94	5.04
ENST00000608872.5	ENSG00000119402.16	9138	8951.89	1791.85	3.38	2.35	12.62
ENST00000312189.10	ENSG00000119403.13	836	649.90	414.40	10.76	7.49	29.69
ENST00000373896.7	ENSG00000119403.13	4241	4054.89	0.00	0.00	0.00	0.00
ENST00000419155.5	ENSG00000119403.13	3525	3338.89	2233.55	11.29	7.86	31.15
ENST00000436309.5	ENSG00000119403.13	558	372.02	0.00	0.00	0.00	0.00
ENST00000439674.1	ENSG00000119403.13	556	370.02	0.00	0.00	0.00	0.00
ENST00000453868.5	ENSG00000119403.13	565	379.01	0.00	0.00	0.00	0.00
ENST00000456291.1	ENSG00000119403.13	888	701.89	1.09	0.03	0.02	0.07
ENST00000462229.1	ENSG00000119403.13	550	364.02	31.46	1.46	1.01	4.02
ENST00000464712.1	ENSG00000119403.13	553	367.02	43.32	1.99	1.39	5.50
ENST00000467266.1	ENSG00000119403.13	566	380.01	65.82	2.92	2.03	8.06
ENST00000474402.5	ENSG00000119403.13	578	392.00	9.08	0.39	0.27	1.08
ENST00000478371.1	ENSG00000119403.13	506	320.07	0.00	0.00	0.00	0.00
ENST00000487555.5	ENSG00000119403.13	1092	905.89	218.58	4.07	2.83	11.23
ENST00000616568.4	ENSG00000119403.13	4159	3972.89	784.70	3.33	2.32	9.20
ENST00000320246.9	ENSG00000119408.16	3447	3260.89	101.75	0.53	0.37	2.16
ENST00000373596.5	ENSG00000119408.16	758	571.92	0.00	0.00	0.00	0.00
ENST00000373600.7	ENSG00000119408.16	3619	3432.89	23.36	0.11	0.08	0.47
ENST00000373603.5	ENSG00000119408.16	3447	3260.89	0.00	0.00	0.00	0.00
ENST00000394199.6	ENSG00000119408.16	2535	2348.89	3180.51	22.85	15.90	93.87
ENST00000422297.5	ENSG00000119408.16	799	612.91	0.00	0.00	0.00	0.00
ENST00000423785.5	ENSG00000119408.16	726	539.93	0.00	0.00	0.00	0.00
ENST00000425237.5	ENSG00000119408.16	806	619.91	0.00	0.00	0.00	0.00
ENST00000444973.5	ENSG00000119408.16	790	603.91	0.00	0.00	0.00	0.00
ENST00000447379.1	ENSG00000119408.16	716	529.93	0.00	0.00	0.00	0.00
ENST00000454453.5	ENSG00000119408.16	732	545.93	0.00	0.00	0.00	0.00
ENST00000539416.5	ENSG00000119408.16	2582	2395.89	0.00	0.00	0.00	0.00
ENST00000540326.5	ENSG00000119408.16	2578	2391.89	0.00	0.00	0.00	0.00
ENST00000545174.5	ENSG00000119408.16	2573	2386.89	120.38	0.85	0.59	3.50
ENST00000546191.5	ENSG00000119408.16	2580	2393.89	0.00	0.00	0.00	0.00
ENST00000374183.4	ENSG00000119411.10	2339	2152.89	29.00	0.23	0.16	100.00
ENST00000462085.1	ENSG00000119411.10	2213	2026.89	0.00	0.00	0.00	0.00
ENST00000373547.8	ENSG00000119414.11	4118	3931.89	5320.05	22.83	15.89	94.57
ENST00000415905.5	ENSG00000119414.11	4172	3985.89	234.50	0.99	0.69	4.11
ENST00000451402.5	ENSG00000119414.11	4349	4162.89	78.44	0.32	0.22	1.32
ENST00000456642.1	ENSG00000119414.11	569	383.01	0.00	0.00	0.00	0.00
ENST00000373768.3	ENSG00000119421.6	844	657.90	5049.00	129.51	90.12	100.00
ENST00000238379.9	ENSG00000119431.9	1834	1647.89	19.46	0.20	0.14	0.80
ENST00000374180.3	ENSG00000119431.9	1497	1310.89	1902.20	24.49	17.04	98.65
ENST00000485934.1	ENSG00000119431.9	913	726.89	5.87	0.14	0.09	0.55
ENST00000372031.3	ENSG00000119440.8	505	319.07	0.00	0.00	0.00	0.00
ENST00000417201.3	ENSG00000119446.13	4974	4787.89	1032.26	3.64	2.53	8.95
ENST00000483428.1	ENSG00000119446.13	889	702.89	1072.64	25.75	17.92	63.32
ENST00000491850.5	ENSG00000119446.13	614	427.98	286.10	11.28	7.85	27.74
ENST00000374228.4	ENSG00000119457.7	2502	2315.89	30.23	0.22	0.15	92.71
ENST00000491462.2	ENSG00000119457.7	1890	1703.89	1.75	0.02	0.01	7.29
ENST00000398803.1	ENSG00000119471.14	2983	2796.89	295.31	1.78	1.24	8.12
ENST00000398805.7	ENSG00000119471.14	3350	3163.89	1627.32	8.68	6.04	39.58
ENST00000467434.5	ENSG00000119471.14	878	691.89	214.29	5.23	3.64	23.83
ENST00000480881.1	ENSG00000119471.14	575	389.00	3.56	0.15	0.11	0.70
ENST00000488101.5	ENSG00000119471.14	911	724.89	261.53	6.09	4.24	27.76
ENST00000265960.7	ENSG00000119487.16	3395	3208.89	0.00	0.00	0.00	0.00
ENST00000350766.7	ENSG00000119487.16	3256	3069.89	5.32	0.03	0.02	0.01
ENST00000373496.3	ENSG00000119487.16	693	506.94	1612.81	53.69	37.36	26.25
ENST00000373498.5	ENSG00000119487.16	3131	2944.89	8366.88	47.94	33.36	23.44
ENST00000373503.7	ENSG00000119487.16	3045	2858.89	198.27	1.17	0.81	0.57
ENST00000373511.6	ENSG00000119487.16	3252	3065.89	99.13	0.55	0.38	0.27
ENST00000394060.7	ENSG00000119487.16	1586	1399.89	2134.92	25.74	17.91	12.58
ENST00000394063.5	ENSG00000119487.16	2977	2790.89	0.00	0.00	0.00	0.00
ENST00000420643.5	ENSG00000119487.16	984	797.89	3111.58	65.81	45.80	32.18
ENST00000427078.5	ENSG00000119487.16	816	629.90	104.59	2.80	1.95	1.37
ENST00000433483.1	ENSG00000119487.16	769	582.91	0.00	0.00	0.00	0.00
ENST00000437973.2	ENSG00000119487.16	769	582.91	30.57	0.88	0.62	0.43
ENST00000444226.1	ENSG00000119487.16	701	514.94	0.00	0.00	0.00	0.00
ENST00000448439.1	ENSG00000119487.16	722	535.93	4.23	0.13	0.09	0.07
ENST00000468896.1	ENSG00000119487.16	401	215.35	1.14	0.09	0.06	0.04
ENST00000473837.5	ENSG00000119487.16	1032	845.89	236.34	4.71	3.28	2.31
ENST00000483937.5	ENSG00000119487.16	1603	1416.89	0.00	0.00	0.00	0.00
ENST00000496063.1	ENSG00000119487.16	892	705.89	41.05	0.98	0.68	0.48
ENST00000496658.5	ENSG00000119487.16	448	262.17	0.00	0.00	0.00	0.00
ENST00000497932.5	ENSG00000119487.16	1495	1308.89	0.00	0.00	0.00	0.00
ENST00000330847.1	ENSG00000119508.17	4982	4795.89	115.72	0.41	0.28	82.64
ENST00000338488.8	ENSG00000119508.17	2588	2401.89	0.00	0.00	0.00	0.00
ENST00000395097.6	ENSG00000119508.17	3794	3607.89	18.28	0.09	0.06	17.36
ENST00000618101.4	ENSG00000119508.17	5706	5519.89	0.00	0.00	0.00	0.00
ENST00000262456.6	ENSG00000119509.12	2968	2781.89	412.39	2.50	1.74	26.60
ENST00000262457.6	ENSG00000119509.12	3709	3522.89	1337.17	6.41	4.46	68.10
ENST00000374921.3	ENSG00000119509.12	1654	1467.89	6.03	0.07	0.05	0.74
ENST00000460636.2	ENSG00000119509.12	954	767.89	5.87	0.13	0.09	1.37
ENST00000466647.5	ENSG00000119509.12	767	580.92	1.75	0.05	0.04	0.54
ENST00000480309.1	ENSG00000119509.12	862	675.90	0.00	0.00	0.00	0.00
ENST00000496467.5	ENSG00000119509.12	714	527.93	7.79	0.25	0.17	2.65
ENST00000375011.3	ENSG00000119514.6	2735	2548.89	1026.88	6.80	4.73	64.89
ENST00000470473.1	ENSG00000119514.6	772	585.91	0.00	0.00	0.00	0.00
ENST00000610463.1	ENSG00000119514.6	550	364.02	0.00	0.00	0.00	0.00
ENST00000615204.1	ENSG00000119514.6	633	446.97	97.42	3.68	2.56	35.11
ENST00000373618.1	ENSG00000119522.16	3003	2816.89	12.91	0.08	0.05	0.44
ENST00000373620.7	ENSG00000119522.16	3612	3425.89	26.06	0.13	0.09	0.74
ENST00000373624.6	ENSG00000119522.16	5010	4823.89	2016.73	7.06	4.91	40.58
ENST00000394215.6	ENSG00000119522.16	1380	1193.89	170.89	2.42	1.68	13.89
ENST00000462245.1	ENSG00000119522.16	739	552.92	1.04	0.03	0.02	0.18
ENST00000473039.5	ENSG00000119522.16	4800	4613.89	138.34	0.51	0.35	2.91
ENST00000474676.1	ENSG00000119522.16	603	416.98	9.87	0.40	0.28	2.30
ENST00000475421.1	ENSG00000119522.16	537	351.03	121.76	5.85	4.07	33.67
ENST00000475615.1	ENSG00000119522.16	360	174.71	6.21	0.60	0.42	3.45
ENST00000479305.5	ENSG00000119522.16	791	604.91	0.00	0.00	0.00	0.00
ENST00000491650.5	ENSG00000119522.16	842	655.90	0.00	0.00	0.00	0.00
ENST00000497135.5	ENSG00000119522.16	1207	1020.89	19.17	0.32	0.22	1.82
ENST00000238477.5	ENSG00000119523.9	2966	2779.89	266.97	1.62	1.13	2.36
ENST00000319033.7	ENSG00000119523.9	1627	1440.89	5169.04	60.54	42.13	88.22
ENST00000476832.1	ENSG00000119523.9	1880	1693.89	648.81	6.46	4.50	9.42
ENST00000331941.6	ENSG00000119535.17	2375	2188.89	0.00	0.00	0.00	0.00
ENST00000361632.8	ENSG00000119535.17	2847	2660.89	264.82	1.68	1.17	29.31
ENST00000373103.5	ENSG00000119535.17	3454	3267.89	15.94	0.08	0.06	1.44
ENST00000373104.5	ENSG00000119535.17	2953	2766.89	0.00	0.00	0.00	0.00
ENST00000373106.5	ENSG00000119535.17	3373	3186.89	0.00	0.00	0.00	0.00
ENST00000464365.2	ENSG00000119535.17	1659	1472.89	9.71	0.11	0.08	1.94
ENST00000464465.6	ENSG00000119535.17	1440	1253.89	148.01	1.99	1.39	34.76
ENST00000466138.1	ENSG00000119535.17	335	150.13	0.00	0.00	0.00	0.00
ENST00000469380.1	ENSG00000119535.17	321	136.47	0.00	0.00	0.00	0.00
ENST00000480825.6	ENSG00000119535.17	6074	5887.89	62.37	0.18	0.12	3.12
ENST00000484762.1	ENSG00000119535.17	677	490.95	5.59	0.19	0.13	3.35
ENST00000487540.6	ENSG00000119535.17	1931	1744.89	154.56	1.49	1.04	26.08
ENST00000489551.5	ENSG00000119535.17	787	600.91	0.00	0.00	0.00	0.00
ENST00000526980.5	ENSG00000119535.17	928	741.89	0.00	0.00	0.00	0.00
ENST00000533491.1	ENSG00000119535.17	512	326.06	0.00	0.00	0.00	0.00
ENST00000326575.9	ENSG00000119537.15	1024	837.89	749.03	15.09	10.50	25.99
ENST00000406396.7	ENSG00000119537.15	5447	5260.89	1022.83	3.28	2.28	5.65
ENST00000585456.1	ENSG00000119537.15	476	290.11	20.54	1.19	0.83	2.06
ENST00000585750.1	ENSG00000119537.15	455	269.15	37.34	2.34	1.63	4.03
ENST00000586791.5	ENSG00000119537.15	3384	3197.89	503.56	2.66	1.85	4.58
ENST00000587292.1	ENSG00000119537.15	569	383.01	0.00	0.00	0.00	0.00
ENST00000588089.1	ENSG00000119537.15	1265	1078.89	96.64	1.51	1.05	2.60
ENST00000589530.5	ENSG00000119537.15	588	401.99	52.71	2.21	1.54	3.81
ENST00000589592.1	ENSG00000119537.15	688	501.94	226.68	7.62	5.30	13.13
ENST00000590056.1	ENSG00000119537.15	462	276.14	3.42	0.21	0.15	0.36
ENST00000591902.5	ENSG00000119537.15	1011	824.89	1072.25	21.94	15.26	37.79
ENST00000592327.1	ENSG00000119537.15	553	367.02	0.00	0.00	0.00	0.00
ENST00000238497.9	ENSG00000119541.9	3324	3137.89	9486.93	51.02	35.50	47.15
ENST00000588059.5	ENSG00000119541.9	1252	1065.89	26.20	0.41	0.29	0.38
ENST00000588323.1	ENSG00000119541.9	463	277.13	278.81	16.98	11.81	15.69
ENST00000589604.5	ENSG00000119541.9	1672	1485.89	1239.33	14.07	9.79	13.01
ENST00000591383.1	ENSG00000119541.9	701	514.94	356.22	11.67	8.12	10.79
ENST00000591475.5	ENSG00000119541.9	2008	1821.89	0.00	0.00	0.00	0.00
ENST00000591519.1	ENSG00000119541.9	551	365.02	303.86	14.05	9.78	12.98
ENST00000481727.1	ENSG00000119547.5	437	251.20	0.18	0.01	0.01	21.99
ENST00000491143.2	ENSG00000119547.5	16121	15934.89	40.82	0.04	0.03	78.01
ENST00000427685.2	ENSG00000119559.15	1410	1223.89	10.47	0.14	0.10	1.53
ENST00000436106.3	ENSG00000119559.15	2403	2216.89	0.00	0.00	0.00	0.00
ENST00000585675.5	ENSG00000119559.15	1837	1650.89	8.60	0.09	0.06	0.93
ENST00000586564.5	ENSG00000119559.15	1265	1078.89	22.60	0.35	0.25	3.74
ENST00000588427.5	ENSG00000119559.15	853	666.90	2.00	0.05	0.04	0.54
ENST00000588849.1	ENSG00000119559.15	1472	1285.89	2.50	0.03	0.02	0.35
ENST00000588871.5	ENSG00000119559.15	2128	1941.89	0.00	0.00	0.00	0.00
ENST00000589421.1	ENSG00000119559.15	492	306.08	105.13	5.80	4.03	61.32
ENST00000590621.1	ENSG00000119559.15	885	698.89	123.70	2.99	2.08	31.60
ENST00000591027.2	ENSG00000119559.15	574	388.00	0.00	0.00	0.00	0.00
ENST00000592486.1	ENSG00000119559.15	2314	2127.89	0.00	0.00	0.00	0.00
ENST00000592605.1	ENSG00000119559.15	357	171.75	0.00	0.00	0.00	0.00
ENST00000592872.5	ENSG00000119559.15	1287	1100.89	0.00	0.00	0.00	0.00
ENST00000354590.7	ENSG00000119574.12	2352	2165.89	11.07	0.09	0.06	0.64
ENST00000594051.5	ENSG00000119574.12	2541	2354.89	140.86	1.01	0.70	7.44
ENST00000596739.1	ENSG00000119574.12	592	405.99	0.00	0.00	0.00	0.00
ENST00000600130.1	ENSG00000119574.12	576	390.00	0.00	0.00	0.00	0.00
ENST00000600990.1	ENSG00000119574.12	2159	1972.89	1458.07	12.47	8.68	91.92
ENST00000325680.11	ENSG00000119596.17	7108	6921.89	8938.00	21.79	15.16	50.29
ENST00000546901.1	ENSG00000119596.17	800	613.91	6.00	0.16	0.11	0.38
ENST00000547879.5	ENSG00000119596.17	2316	2129.89	114.00	0.90	0.63	2.08
ENST00000549197.1	ENSG00000119596.17	2085	1898.89	344.62	3.06	2.13	7.07
ENST00000549293.5	ENSG00000119596.17	5500	5313.89	2559.93	8.13	5.66	18.76
ENST00000550021.1	ENSG00000119596.17	407	221.32	22.04	1.68	1.17	3.88
ENST00000552421.5	ENSG00000119596.17	4899	4712.89	1923.99	6.89	4.79	15.90
ENST00000553381.1	ENSG00000119596.17	696	509.94	0.00	0.00	0.00	0.00
ENST00000554107.2	ENSG00000119596.17	4424	4237.89	178.34	0.71	0.49	1.64
ENST00000353777.7	ENSG00000119599.16	1940	1753.89	0.00	0.00	0.00	0.00
ENST00000358377.6	ENSG00000119599.16	2024	1837.89	248.25	2.28	1.59	33.21
ENST00000394234.6	ENSG00000119599.16	2360	2173.89	41.54	0.32	0.22	4.70
ENST00000505361.5	ENSG00000119599.16	560	374.01	42.99	1.94	1.35	28.27
ENST00000508412.5	ENSG00000119599.16	544	358.03	0.00	0.00	0.00	0.00
ENST00000509153.5	ENSG00000119599.16	1521	1334.89	56.58	0.72	0.50	10.42
ENST00000509320.5	ENSG00000119599.16	1872	1685.89	20.79	0.21	0.14	3.03
ENST00000510612.5	ENSG00000119599.16	580	394.00	1.25	0.05	0.04	0.78
ENST00000513337.1	ENSG00000119599.16	565	379.01	0.00	0.00	0.00	0.00
ENST00000514191.5	ENSG00000119599.16	553	367.02	9.33	0.43	0.30	6.25
ENST00000514486.5	ENSG00000119599.16	560	374.01	0.00	0.00	0.00	0.00
ENST00000553457.1	ENSG00000119599.16	2896	2709.89	16.21	0.10	0.07	1.47
ENST00000555042.5	ENSG00000119599.16	2374	2187.89	43.44	0.34	0.23	4.88
ENST00000555992.1	ENSG00000119599.16	579	393.00	0.00	0.00	0.00	0.00
ENST00000557203.1	ENSG00000119599.16	524	338.05	9.60	0.48	0.33	6.98
ENST00000556084.6	ENSG00000119608.12	3359	3172.89	132.99	0.71	0.49	95.62
ENST00000556489.3	ENSG00000119608.12	3878	3691.89	7.09	0.03	0.02	4.38
ENST00000619947.1	ENSG00000119608.12	550	364.02	0.00	0.00	0.00	0.00
ENST00000261980.2	ENSG00000119614.2	2995	2808.89	1.00	0.01	0.00	100.00
ENST00000341162.8	ENSG00000119616.11	4341	4154.89	8.02	0.03	0.02	0.09
ENST00000534938.6	ENSG00000119616.11	794	607.91	917.83	25.48	17.73	68.76
ENST00000553615.5	ENSG00000119616.11	954	767.89	314.45	6.91	4.81	18.65
ENST00000553673.1	ENSG00000119616.11	547	361.02	0.00	0.00	0.00	0.00
ENST00000554064.5	ENSG00000119616.11	605	418.98	33.48	1.35	0.94	3.64
ENST00000554590.5	ENSG00000119616.11	574	388.00	7.12	0.31	0.22	0.84
ENST00000554973.1	ENSG00000119616.11	564	378.01	46.94	2.10	1.46	5.66
ENST00000556814.5	ENSG00000119616.11	571	385.01	20.02	0.88	0.61	2.37
ENST00000238607.10	ENSG00000119630.13	1693	1506.89	114.95	1.29	0.90	4.20
ENST00000405431.2	ENSG00000119630.13	666	479.95	29.26	1.03	0.72	3.35
ENST00000553716.5	ENSG00000119630.13	1699	1512.89	427.24	4.77	3.32	15.54
ENST00000555234.1	ENSG00000119630.13	811	624.90	0.00	0.00	0.00	0.00
ENST00000555253.1	ENSG00000119630.13	3549	3362.89	29.40	0.15	0.10	0.48
ENST00000555567.5	ENSG00000119630.13	1927	1740.89	930.85	9.02	6.28	29.42
ENST00000556939.5	ENSG00000119630.13	1125	938.89	250.95	4.51	3.14	14.71
ENST00000557748.5	ENSG00000119630.13	875	688.89	404.35	9.91	6.89	32.30
ENST00000238609.3	ENSG00000119632.3	511	325.06	290.82	15.10	10.51	43.24
ENST00000553601.1	ENSG00000119632.3	472	286.12	0.00	0.00	0.00	0.00
ENST00000554909.1	ENSG00000119632.3	676	489.95	19.51	0.67	0.47	1.92
ENST00000555558.1	ENSG00000119632.3	516	330.05	360.20	18.42	12.82	52.75
ENST00000556552.1	ENSG00000119632.3	938	751.89	32.46	0.73	0.51	2.09
ENST00000556727.1	ENSG00000119632.3	556	370.02	0.00	0.00	0.00	0.00
ENST00000394009.4	ENSG00000119636.15	3106	2919.89	772.66	4.47	3.11	47.22
ENST00000463558.3	ENSG00000119636.15	550	364.02	4.22	0.20	0.14	2.07
ENST00000464394.5	ENSG00000119636.15	689	502.94	2.00	0.07	0.05	0.71
ENST00000477986.2	ENSG00000119636.15	703	516.94	14.35	0.47	0.33	4.95
ENST00000489323.5	ENSG00000119636.15	571	385.01	0.00	0.00	0.00	0.00
ENST00000492026.4	ENSG00000119636.15	1715	1528.89	23.62	0.26	0.18	2.76
ENST00000492247.3	ENSG00000119636.15	544	358.03	84.86	4.00	2.78	42.29
ENST00000238616.9	ENSG00000119638.12	8310	8123.89	291.51	0.61	0.42	2.96
ENST00000553823.5	ENSG00000119638.12	577	391.00	6.29	0.27	0.19	1.33
ENST00000553945.1	ENSG00000119638.12	786	599.91	0.00	0.00	0.00	0.00
ENST00000554258.1	ENSG00000119638.12	578	392.00	2.55	0.11	0.08	0.54
ENST00000555405.5	ENSG00000119638.12	3357	3170.89	426.34	2.27	1.58	11.09
ENST00000555537.1	ENSG00000119638.12	675	488.95	23.16	0.80	0.56	3.91
ENST00000555763.1	ENSG00000119638.12	837	650.90	9.51	0.25	0.17	1.21
ENST00000555961.1	ENSG00000119638.12	288	104.82	3.06	0.49	0.34	2.40
ENST00000556170.5	ENSG00000119638.12	3975	3788.89	2348.26	10.46	7.28	51.12
ENST00000557026.5	ENSG00000119638.12	5177	4990.89	1388.68	4.70	3.27	22.95
ENST00000557673.5	ENSG00000119638.12	657	470.96	14.27	0.51	0.36	2.50
ENST00000238618.7	ENSG00000119640.8	627	440.97	349.70	13.38	9.31	13.69
ENST00000357971.7	ENSG00000119640.8	650	463.96	209.13	7.61	5.29	7.78
ENST00000553302.1	ENSG00000119640.8	606	419.98	55.76	2.24	1.56	2.29
ENST00000555135.1	ENSG00000119640.8	639	452.96	1.02	0.04	0.03	0.04
ENST00000555463.1	ENSG00000119640.8	789	602.91	71.05	1.99	1.38	2.03
ENST00000555694.5	ENSG00000119640.8	565	379.01	1628.33	72.50	50.45	74.16
ENST00000238628.10	ENSG00000119650.12	816	629.90	2.12	0.06	0.04	0.12
ENST00000314067.10	ENSG00000119650.12	833	646.90	1472.14	38.40	26.72	78.85
ENST00000542766.5	ENSG00000119650.12	1014	827.89	0.00	0.00	0.00	0.00
ENST00000553338.1	ENSG00000119650.12	684	497.94	16.63	0.56	0.39	1.16
ENST00000553438.1	ENSG00000119650.12	472	286.12	0.00	0.00	0.00	0.00
ENST00000554026.5	ENSG00000119650.12	1102	915.89	210.96	3.89	2.70	7.98
ENST00000554233.1	ENSG00000119650.12	635	448.97	13.00	0.49	0.34	1.00
ENST00000554423.1	ENSG00000119650.12	526	340.04	0.00	0.00	0.00	0.00
ENST00000555305.5	ENSG00000119650.12	1765	1578.89	183.23	1.96	1.36	4.02
ENST00000555370.5	ENSG00000119650.12	460	274.14	12.72	0.78	0.55	1.61
ENST00000555677.5	ENSG00000119650.12	487	301.09	21.18	1.19	0.83	2.44
ENST00000556742.1	ENSG00000119650.12	848	661.90	54.00	1.38	0.96	2.83
ENST00000238633.6	ENSG00000119655.9	796	609.91	0.00	0.00	0.00	0.00
ENST00000434013.6	ENSG00000119655.9	875	688.89	0.00	0.00	0.00	0.00
ENST00000541064.5	ENSG00000119655.9	1436	1249.89	2.99	0.04	0.03	0.01
ENST00000553490.5	ENSG00000119655.9	729	542.93	1796.89	55.85	38.87	13.69
ENST00000554482.1	ENSG00000119655.9	583	397.00	42.52	1.81	1.26	0.44
ENST00000555592.1	ENSG00000119655.9	469	283.12	1361.33	81.14	56.46	19.89
ENST00000555619.5	ENSG00000119655.9	1035	848.89	7124.47	141.63	98.56	34.73
ENST00000556009.5	ENSG00000119655.9	699	512.94	3689.88	121.39	84.48	29.76
ENST00000557510.5	ENSG00000119655.9	1029	842.89	298.91	5.98	4.16	1.47
ENST00000577272.1	ENSG00000119655.9	72	0.00	0.00	0.00	0.00	0.00
ENST00000559021.2	ENSG00000119660.4	365	179.65	0.00	0.00	0.00	0.00
ENST00000311089.7	ENSG00000119661.14	2312	2125.89	73.72	0.59	0.41	1.46
ENST00000553645.6	ENSG00000119661.14	8404	8217.89	12.21	0.03	0.02	0.06
ENST00000554113.5	ENSG00000119661.14	526	340.04	0.00	0.00	0.00	0.00
ENST00000554159.1	ENSG00000119661.14	452	266.16	7.35	0.47	0.32	1.17
ENST00000554339.5	ENSG00000119661.14	548	362.02	626.77	29.22	20.33	73.03
ENST00000554871.5	ENSG00000119661.14	632	445.97	244.90	9.27	6.45	23.16
ENST00000555631.6	ENSG00000119661.14	627	440.97	0.00	0.00	0.00	0.00
ENST00000555919.7	ENSG00000119661.14	504	318.07	0.00	0.00	0.00	0.00
ENST00000559993.1	ENSG00000119661.14	639	452.96	12.04	0.45	0.31	1.12
ENST00000238647.4	ENSG00000119669.4	4157	3970.89	1977.99	8.41	5.85	100.00
ENST00000238651.9	ENSG00000119673.14	1774	1587.89	762.18	8.10	5.64	7.58
ENST00000538782.2	ENSG00000119673.14	1578	1391.89	531.77	6.45	4.49	6.03
ENST00000557857.1	ENSG00000119673.14	398	212.37	11.72	0.93	0.65	0.87
ENST00000613168.1	ENSG00000119673.14	1553	1366.89	7403.25	91.40	63.60	85.52
ENST00000622407.4	ENSG00000119673.14	1604	1417.89	0.00	0.00	0.00	0.00
ENST00000261978.8	ENSG00000119681.11	8567	8380.89	1511.49	3.04	2.12	32.13
ENST00000553939.5	ENSG00000119681.11	6462	6275.89	74.80	0.20	0.14	2.12
ENST00000554861.1	ENSG00000119681.11	863	676.89	131.31	3.27	2.28	34.56
ENST00000556206.1	ENSG00000119681.11	699	512.94	0.00	0.00	0.00	0.00
ENST00000556690.5	ENSG00000119681.11	5614	5427.89	950.04	2.95	2.06	31.18
ENST00000557425.1	ENSG00000119681.11	582	396.00	0.00	0.00	0.00	0.00
ENST00000356357.8	ENSG00000119682.16	5456	5269.89	5700.26	18.25	12.70	30.88
ENST00000469797.5	ENSG00000119682.16	2196	2009.89	705.72	5.93	4.12	10.03
ENST00000473934.5	ENSG00000119682.16	535	349.03	1.31	0.06	0.04	0.11
ENST00000481010.6	ENSG00000119682.16	874	687.89	9.78	0.24	0.17	0.41
ENST00000490805.2	ENSG00000119682.16	394	208.40	5.67	0.46	0.32	0.78
ENST00000553279.5	ENSG00000119682.16	706	519.94	0.00	0.00	0.00	0.00
ENST00000553411.5	ENSG00000119682.16	761	574.92	0.00	0.00	0.00	0.00
ENST00000554070.1	ENSG00000119682.16	742	555.92	124.74	3.79	2.63	6.41
ENST00000554525.1	ENSG00000119682.16	403	217.34	9.96	0.77	0.54	1.31
ENST00000555249.1	ENSG00000119682.16	581	395.00	0.00	0.00	0.00	0.00
ENST00000555330.5	ENSG00000119682.16	4855	4668.89	594.36	2.15	1.49	3.63
ENST00000556202.5	ENSG00000119682.16	2639	2452.89	466.16	3.21	2.23	5.43
ENST00000556327.5	ENSG00000119682.16	910	723.89	109.23	2.55	1.77	4.31
ENST00000556589.5	ENSG00000119682.16	846	659.90	18.98	0.49	0.34	0.82
ENST00000556860.1	ENSG00000119682.16	581	395.00	7.37	0.31	0.22	0.53
ENST00000557401.5	ENSG00000119682.16	3598	3411.89	0.00	0.00	0.00	0.00
ENST00000557688.1	ENSG00000119682.16	523	337.05	417.46	20.90	14.54	35.36
ENST00000355774.6	ENSG00000119684.15	7896	7709.89	0.00	0.00	0.00	0.00
ENST00000380968.6	ENSG00000119684.15	7819	7632.89	126.46	0.28	0.19	0.69
ENST00000553263.1	ENSG00000119684.15	616	429.98	0.00	0.00	0.00	0.00
ENST00000553713.5	ENSG00000119684.15	2118	1931.89	37.66	0.33	0.23	0.81
ENST00000554697.5	ENSG00000119684.15	825	638.90	72.80	1.92	1.34	4.72
ENST00000555144.5	ENSG00000119684.15	1120	933.89	81.06	1.46	1.02	3.60
ENST00000555415.1	ENSG00000119684.15	700	513.94	518.03	17.01	11.84	41.75
ENST00000555499.1	ENSG00000119684.15	527	341.04	0.00	0.00	0.00	0.00
ENST00000555671.1	ENSG00000119684.15	931	744.89	0.00	0.00	0.00	0.00
ENST00000556257.5	ENSG00000119684.15	4229	4042.89	950.13	3.97	2.76	9.74
ENST00000556453.5	ENSG00000119684.15	635	448.97	99.41	3.74	2.60	9.17
ENST00000556740.5	ENSG00000119684.15	4491	4304.89	3068.45	12.03	8.37	29.53
ENST00000557648.1	ENSG00000119684.15	583	397.00	0.00	0.00	0.00	0.00
ENST00000286650.9	ENSG00000119685.19	1595	1408.89	10.04	0.12	0.08	0.23
ENST00000298832.13	ENSG00000119685.19	4683	4496.89	3488.88	13.09	9.11	24.93
ENST00000554132.1	ENSG00000119685.19	182	19.14	0.00	0.00	0.00	0.00
ENST00000554148.5	ENSG00000119685.19	705	518.94	121.78	3.96	2.76	7.54
ENST00000554185.1	ENSG00000119685.19	572	386.00	0.00	0.00	0.00	0.00
ENST00000554487.1	ENSG00000119685.19	556	370.02	142.65	6.51	4.53	12.39
ENST00000554510.5	ENSG00000119685.19	2624	2437.89	1014.22	7.02	4.89	13.37
ENST00000554878.1	ENSG00000119685.19	445	259.18	0.00	0.00	0.00	0.00
ENST00000554935.5	ENSG00000119685.19	528	342.04	29.83	1.47	1.02	2.80
ENST00000554972.1	ENSG00000119685.19	719	532.93	53.15	1.68	1.17	3.20
ENST00000555018.3	ENSG00000119685.19	339	154.04	0.00	0.00	0.00	0.00
ENST00000555290.5	ENSG00000119685.19	592	405.99	203.55	8.46	5.89	16.11
ENST00000555422.5	ENSG00000119685.19	2155	1968.89	52.30	0.45	0.31	0.85
ENST00000556173.5	ENSG00000119685.19	3989	3802.89	0.00	0.00	0.00	0.00
ENST00000556265.5	ENSG00000119685.19	286	102.93	0.00	0.00	0.00	0.00
ENST00000556685.1	ENSG00000119685.19	689	502.94	94.62	3.17	2.21	6.05
ENST00000556893.5	ENSG00000119685.19	3071	2884.89	0.00	0.00	0.00	0.00
ENST00000556976.1	ENSG00000119685.19	513	327.06	4.63	0.24	0.17	0.46
ENST00000556977.5	ENSG00000119685.19	1961	1774.89	18.91	0.18	0.13	0.34
ENST00000557219.1	ENSG00000119685.19	547	361.02	47.24	2.21	1.54	4.21
ENST00000557636.5	ENSG00000119685.19	4168	3981.89	932.18	3.95	2.75	7.52
ENST00000608522.2	ENSG00000119685.19	431	245.22	0.00	0.00	0.00	0.00
ENST00000238667.8	ENSG00000119686.9	3632	3445.89	1260.98	6.18	4.30	76.42
ENST00000539311.5	ENSG00000119686.9	1221	1034.89	0.00	0.00	0.00	0.00
ENST00000553341.5	ENSG00000119686.9	719	532.93	10.38	0.33	0.23	4.07
ENST00000553587.5	ENSG00000119686.9	584	398.00	3.37	0.14	0.10	1.77
ENST00000554496.1	ENSG00000119686.9	441	255.19	2.94	0.19	0.14	2.41
ENST00000554580.5	ENSG00000119686.9	669	482.95	0.00	0.00	0.00	0.00
ENST00000555027.1	ENSG00000119686.9	938	751.89	0.00	0.00	0.00	0.00
ENST00000555058.5	ENSG00000119686.9	532	346.04	1.27	0.06	0.04	0.77
ENST00000555385.1	ENSG00000119686.9	218	43.51	0.00	0.00	0.00	0.00
ENST00000556241.5	ENSG00000119686.9	518	332.05	0.00	0.00	0.00	0.00
ENST00000556409.1	ENSG00000119686.9	609	422.98	0.00	0.00	0.00	0.00
ENST00000556745.1	ENSG00000119686.9	575	389.00	26.31	1.14	0.79	14.13
ENST00000556856.1	ENSG00000119686.9	1020	833.89	1.74	0.04	0.02	0.44
ENST00000356924.8	ENSG00000119688.20	3003	2816.89	24.28	0.15	0.10	0.49
ENST00000460308.6	ENSG00000119688.20	1003	816.89	4.53	0.09	0.07	0.31
ENST00000465085.2	ENSG00000119688.20	1123	936.89	58.16	1.05	0.73	3.49
ENST00000466822.1	ENSG00000119688.20	520	334.05	32.27	1.63	1.13	5.44
ENST00000469672.5	ENSG00000119688.20	966	779.89	25.15	0.54	0.38	1.81
ENST00000470637.1	ENSG00000119688.20	853	666.90	38.26	0.97	0.67	3.23
ENST00000474270.1	ENSG00000119688.20	794	607.91	0.00	0.00	0.00	0.00
ENST00000475240.5	ENSG00000119688.20	546	360.02	10.06	0.47	0.33	1.57
ENST00000477803.5	ENSG00000119688.20	594	407.99	164.61	6.81	4.74	22.70
ENST00000481348.5	ENSG00000119688.20	1177	990.89	113.67	1.94	1.35	6.45
ENST00000481935.5	ENSG00000119688.20	2336	2149.89	284.46	2.23	1.55	7.44
ENST00000484380.2	ENSG00000119688.20	1823	1636.89	51.81	0.53	0.37	1.78
ENST00000489207.1	ENSG00000119688.20	379	193.51	0.00	0.00	0.00	0.00
ENST00000489678.1	ENSG00000119688.20	3008	2821.89	65.34	0.39	0.27	1.30
ENST00000493427.1	ENSG00000119688.20	736	549.92	16.25	0.50	0.35	1.66
ENST00000493752.5	ENSG00000119688.20	719	532.93	120.04	3.80	2.65	12.67
ENST00000496015.5	ENSG00000119688.20	1248	1061.89	156.15	2.48	1.73	8.27
ENST00000553486.5	ENSG00000119688.20	1842	1655.89	381.68	3.89	2.71	12.97
ENST00000553745.5	ENSG00000119688.20	1770	1583.89	20.12	0.21	0.15	0.71
ENST00000553998.5	ENSG00000119688.20	478	292.11	10.89	0.63	0.44	2.10
ENST00000554453.5	ENSG00000119688.20	736	549.92	4.26	0.13	0.09	0.44
ENST00000555617.5	ENSG00000119688.20	542	356.03	0.00	0.00	0.00	0.00
ENST00000555904.1	ENSG00000119688.20	582	396.00	18.21	0.78	0.54	2.59
ENST00000556119.5	ENSG00000119688.20	838	651.90	0.00	0.00	0.00	0.00
ENST00000556517.1	ENSG00000119688.20	947	760.89	0.00	0.00	0.00	0.00
ENST00000556971.1	ENSG00000119688.20	637	450.97	16.07	0.60	0.42	2.00
ENST00000557554.5	ENSG00000119688.20	523	337.05	0.00	0.00	0.00	0.00
ENST00000557588.5	ENSG00000119688.20	763	576.92	5.69	0.17	0.12	0.55
ENST00000238671.11	ENSG00000119689.14	1464	1277.89	9.75	0.13	0.09	0.11
ENST00000334220.8	ENSG00000119689.14	2838	2651.89	4100.11	26.09	18.16	21.64
ENST00000550473.2	ENSG00000119689.14	474	288.11	23.87	1.40	0.97	1.16
ENST00000554612.5	ENSG00000119689.14	1479	1292.89	3624.17	47.30	32.92	39.23
ENST00000554806.5	ENSG00000119689.14	837	650.90	12.04	0.31	0.22	0.26
ENST00000555071.5	ENSG00000119689.14	1365	1178.89	7.69	0.11	0.08	0.09
ENST00000555089.5	ENSG00000119689.14	1078	891.89	0.00	0.00	0.00	0.00
ENST00000555190.5	ENSG00000119689.14	803	616.91	36.04	0.99	0.69	0.82
ENST00000555459.5	ENSG00000119689.14	567	381.01	25.37	1.12	0.78	0.93
ENST00000555492.5	ENSG00000119689.14	569	383.01	486.96	21.46	14.93	17.79
ENST00000555988.1	ENSG00000119689.14	718	531.93	141.66	4.49	3.13	3.73
ENST00000556190.5	ENSG00000119689.14	565	379.01	17.08	0.76	0.53	0.63
ENST00000556460.5	ENSG00000119689.14	563	377.01	24.35	1.09	0.76	0.90
ENST00000556582.5	ENSG00000119689.14	568	382.01	250.32	11.06	7.69	9.17
ENST00000557012.5	ENSG00000119689.14	698	511.94	129.37	4.26	2.97	3.54
ENST00000626051.1	ENSG00000119689.14	252	71.82	0.00	0.00	0.00	0.00
ENST00000304338.7	ENSG00000119698.11	3868	3681.89	2.00	0.01	0.01	21.15
ENST00000328839.3	ENSG00000119698.11	876	689.89	0.00	0.00	0.00	0.00
ENST00000553661.5	ENSG00000119698.11	564	378.01	0.00	0.00	0.00	0.00
ENST00000555690.5	ENSG00000119698.11	680	493.95	1.00	0.03	0.02	78.85
ENST00000556470.1	ENSG00000119698.11	589	402.99	0.00	0.00	0.00	0.00
ENST00000556884.5	ENSG00000119698.11	564	378.01	0.00	0.00	0.00	0.00
ENST00000238682.7	ENSG00000119699.7	2522	2335.89	894.06	6.46	4.49	54.71
ENST00000554980.5	ENSG00000119699.7	2708	2521.89	260.24	1.74	1.21	14.75
ENST00000555193.1	ENSG00000119699.7	549	363.02	0.00	0.00	0.00	0.00
ENST00000556285.1	ENSG00000119699.7	1280	1093.89	65.98	1.02	0.71	8.62
ENST00000556507.1	ENSG00000119699.7	210	37.48	0.00	0.00	0.00	0.00
ENST00000556674.1	ENSG00000119699.7	716	529.93	0.00	0.00	0.00	0.00
ENST00000557493.1	ENSG00000119699.7	608	421.98	64.72	2.59	1.80	21.92
ENST00000238686.8	ENSG00000119703.13	2249	2062.89	43.49	0.36	0.25	5.13
ENST00000439583.2	ENSG00000119703.13	1509	1322.89	394.06	5.03	3.50	72.44
ENST00000524913.2	ENSG00000119703.13	4283	4096.89	88.29	0.36	0.25	5.24
ENST00000525046.1	ENSG00000119703.13	544	358.03	0.00	0.00	0.00	0.00
ENST00000526130.1	ENSG00000119703.13	809	622.90	34.71	0.94	0.65	13.55
ENST00000526748.1	ENSG00000119703.13	636	449.97	0.00	0.00	0.00	0.00
ENST00000532198.1	ENSG00000119703.13	776	589.91	8.82	0.25	0.18	3.64
ENST00000534151.1	ENSG00000119703.13	564	378.01	0.00	0.00	0.00	0.00
ENST00000554763.1	ENSG00000119703.13	547	361.02	0.00	0.00	0.00	0.00
ENST00000238688.9	ENSG00000119705.9	394	208.40	8.46	0.68	0.48	1.03
ENST00000553981.1	ENSG00000119705.9	285	101.99	3.10	0.51	0.36	0.77
ENST00000554074.1	ENSG00000119705.9	445	259.18	0.00	0.00	0.00	0.00
ENST00000555890.5	ENSG00000119705.9	471	285.12	0.00	0.00	0.00	0.00
ENST00000556310.1	ENSG00000119705.9	626	439.97	0.00	0.00	0.00	0.00
ENST00000556375.5	ENSG00000119705.9	408	222.31	0.00	0.00	0.00	0.00
ENST00000556831.5	ENSG00000119705.9	729	542.93	81.06	2.52	1.75	3.79
ENST00000556956.1	ENSG00000119705.9	450	264.16	104.08	6.65	4.63	10.00
ENST00000557342.5	ENSG00000119705.9	408	222.31	692.63	52.57	36.59	79.10
ENST00000557431.5	ENSG00000119705.9	725	538.93	28.10	0.88	0.61	1.32
ENST00000557623.5	ENSG00000119705.9	865	678.89	44.01	1.09	0.76	1.65
ENST00000613856.4	ENSG00000119705.9	420	234.26	21.58	1.55	1.08	2.34
ENST00000261973.11	ENSG00000119707.13	6910	6723.89	1420.29	3.56	2.48	5.07
ENST00000525161.5	ENSG00000119707.13	541	355.03	2.74	0.13	0.09	0.19
ENST00000525321.5	ENSG00000119707.13	2470	2283.89	0.00	0.00	0.00	0.00
ENST00000526754.5	ENSG00000119707.13	1567	1380.89	0.00	0.00	0.00	0.00
ENST00000527432.5	ENSG00000119707.13	3375	3188.89	7602.09	40.23	27.99	57.22
ENST00000527449.1	ENSG00000119707.13	3469	3282.89	2956.80	15.20	10.58	21.62
ENST00000528081.5	ENSG00000119707.13	3008	2821.89	253.35	1.52	1.05	2.15
ENST00000530978.1	ENSG00000119707.13	441	255.19	52.44	3.47	2.41	4.93
ENST00000531500.5	ENSG00000119707.13	1039	852.89	33.42	0.66	0.46	0.94
ENST00000532192.1	ENSG00000119707.13	898	711.89	19.82	0.47	0.33	0.67
ENST00000532483.5	ENSG00000119707.13	1052	865.89	11.02	0.21	0.15	0.31
ENST00000532683.5	ENSG00000119707.13	6848	6661.89	1916.02	4.85	3.38	6.90
ENST00000350259.8	ENSG00000119711.12	1869	1682.89	525.06	5.26	3.66	43.69
ENST00000553458.5	ENSG00000119711.12	5499	5312.89	829.33	2.63	1.83	21.86
ENST00000553814.5	ENSG00000119711.12	580	394.00	11.10	0.48	0.33	3.95
ENST00000554231.5	ENSG00000119711.12	1323	1136.89	12.20	0.18	0.13	1.50
ENST00000554501.5	ENSG00000119711.12	2221	2034.89	102.87	0.85	0.59	7.08
ENST00000555126.1	ENSG00000119711.12	1382	1195.89	138.95	1.96	1.36	16.27
ENST00000556852.1	ENSG00000119711.12	726	539.93	21.77	0.68	0.47	5.65
ENST00000529102.1	ENSG00000119714.10	1355	1168.89	27.00	0.39	0.27	100.00
ENST00000529300.1	ENSG00000119714.10	435	249.21	0.00	0.00	0.00	0.00
ENST00000531499.2	ENSG00000119714.10	2859	2672.89	0.00	0.00	0.00	0.00
ENST00000535815.5	ENSG00000119714.10	2859	2672.89	0.00	0.00	0.00	0.00
ENST00000380887.6	ENSG00000119715.14	2745	2558.89	0.00	0.00	0.00	0.00
ENST00000505752.5	ENSG00000119715.14	2432	2245.89	0.00	0.00	0.00	0.00
ENST00000507951.5	ENSG00000119715.14	736	549.92	0.00	0.00	0.00	0.00
ENST00000509242.5	ENSG00000119715.14	2849	2662.89	0.00	0.00	0.00	0.00
ENST00000509323.1	ENSG00000119715.14	443	257.18	0.00	0.00	0.00	0.00
ENST00000512784.5	ENSG00000119715.14	1826	1639.89	0.00	0.00	0.00	0.00
ENST00000556177.1	ENSG00000119715.14	1427	1240.89	0.00	0.00	0.00	0.00
ENST00000611036.1	ENSG00000119715.14	2190	2003.89	2.00	0.02	0.01	100.00
ENST00000266126.9	ENSG00000119718.10	4314	4127.89	1850.36	7.56	5.26	8.24
ENST00000553401.5	ENSG00000119718.10	896	709.89	921.68	21.91	15.25	23.86
ENST00000553539.1	ENSG00000119718.10	1094	907.89	262.19	4.87	3.39	5.31
ENST00000554748.2	ENSG00000119718.10	551	365.02	0.00	0.00	0.00	0.00
ENST00000555522.1	ENSG00000119718.10	772	585.91	502.59	14.48	10.07	15.77
ENST00000556028.5	ENSG00000119718.10	831	644.90	64.68	1.69	1.18	1.84
ENST00000556668.1	ENSG00000119718.10	1011	824.89	2018.98	41.30	28.74	44.98
ENST00000354366.7	ENSG00000119720.17	14208	14021.89	1399.21	1.68	1.17	20.92
ENST00000553409.5	ENSG00000119720.17	3434	3247.89	67.77	0.35	0.25	4.37
ENST00000554464.1	ENSG00000119720.17	612	425.98	0.00	0.00	0.00	0.00
ENST00000555903.1	ENSG00000119720.17	1384	1197.89	30.10	0.42	0.30	5.27
ENST00000556189.5	ENSG00000119720.17	2937	2750.89	246.15	1.51	1.05	18.76
ENST00000557064.1	ENSG00000119720.17	577	391.00	0.00	0.00	0.00	0.00
ENST00000557106.1	ENSG00000119720.17	580	394.00	13.69	0.59	0.41	7.28
ENST00000557732.1	ENSG00000119720.17	623	436.97	87.52	3.38	2.35	41.99
ENST00000612614.1	ENSG00000119720.17	3538	3351.89	22.48	0.11	0.08	1.41
ENST00000628832.1	ENSG00000119720.17	132	1.61	0.00	0.00	0.00	0.00
ENST00000334571.6	ENSG00000119723.16	2118	1931.89	54.34	0.47	0.33	0.51
ENST00000394026.8	ENSG00000119723.16	1608	1421.89	1852.58	21.99	15.30	23.71
ENST00000553448.1	ENSG00000119723.16	1687	1500.89	47.63	0.54	0.37	0.58
ENST00000553462.6	ENSG00000119723.16	1455	1268.89	183.61	2.44	1.70	2.63
ENST00000553922.5	ENSG00000119723.16	933	746.89	70.84	1.60	1.11	1.73
ENST00000554193.5	ENSG00000119723.16	576	390.00	157.34	6.81	4.74	7.34
ENST00000554217.5	ENSG00000119723.16	564	378.01	86.14	3.85	2.68	4.15
ENST00000554320.1	ENSG00000119723.16	864	677.89	0.00	0.00	0.00	0.00
ENST00000554341.6	ENSG00000119723.16	1486	1299.89	0.00	0.00	0.00	0.00
ENST00000554920.5	ENSG00000119723.16	649	462.96	10.42	0.38	0.26	0.41
ENST00000555196.5	ENSG00000119723.16	737	550.92	1.29	0.04	0.03	0.04
ENST00000555392.1	ENSG00000119723.16	1118	931.89	5.12	0.09	0.06	0.10
ENST00000555511.5	ENSG00000119723.16	1132	945.89	199.09	3.55	2.47	3.83
ENST00000555552.5	ENSG00000119723.16	558	372.02	0.00	0.00	0.00	0.00
ENST00000556300.6	ENSG00000119723.16	1244	1057.89	7.28	0.12	0.08	0.13
ENST00000556588.5	ENSG00000119723.16	3119	2932.89	150.75	0.87	0.60	0.94
ENST00000557205.6	ENSG00000119723.16	1242	1055.89	0.00	0.00	0.00	0.00
ENST00000557584.5	ENSG00000119723.16	1013	826.89	98.87	2.02	1.40	2.18
ENST00000557780.5	ENSG00000119723.16	482	296.10	634.59	36.17	25.17	39.01
ENST00000629426.2	ENSG00000119723.16	1538	1351.89	945.18	11.80	8.21	12.72
ENST00000324593.10	ENSG00000119725.17	2293	2106.89	1280.02	10.25	7.13	14.84
ENST00000334521.8	ENSG00000119725.17	2193	2006.89	2330.90	19.60	13.64	28.37
ENST00000398139.7	ENSG00000119725.17	2461	2274.89	157.67	1.17	0.81	1.69
ENST00000412490.7	ENSG00000119725.17	1419	1232.89	100.23	1.37	0.95	1.99
ENST00000442160.7	ENSG00000119725.17	2076	1889.89	5.95	0.05	0.04	0.08
ENST00000540593.5	ENSG00000119725.17	1722	1535.89	202.83	2.23	1.55	3.23
ENST00000541357.6	ENSG00000119725.17	1212	1025.89	13.65	0.22	0.16	0.33
ENST00000554316.1	ENSG00000119725.17	769	582.91	50.23	1.45	1.01	2.11
ENST00000554582.5	ENSG00000119725.17	888	701.89	150.66	3.62	2.52	5.24
ENST00000554797.3	ENSG00000119725.17	537	351.03	23.48	1.13	0.79	1.63
ENST00000555044.5	ENSG00000119725.17	2601	2414.89	131.01	0.92	0.64	1.33
ENST00000555602.6	ENSG00000119725.17	868	681.89	259.18	6.41	4.46	9.29
ENST00000555620.1	ENSG00000119725.17	613	426.98	62.66	2.48	1.72	3.59
ENST00000555730.5	ENSG00000119725.17	567	381.01	0.00	0.00	0.00	0.00
ENST00000556160.5	ENSG00000119725.17	841	654.90	0.00	0.00	0.00	0.00
ENST00000556179.5	ENSG00000119725.17	1232	1045.89	76.59	1.24	0.86	1.79
ENST00000556396.5	ENSG00000119725.17	1961	1774.89	0.00	0.00	0.00	0.00
ENST00000556659.5	ENSG00000119725.17	595	408.99	36.26	1.50	1.04	2.17
ENST00000556797.1	ENSG00000119725.17	1311	1124.89	276.87	4.15	2.89	6.01
ENST00000557214.2	ENSG00000119725.17	663	476.95	0.00	0.00	0.00	0.00
ENST00000557363.5	ENSG00000119725.17	571	385.01	213.96	9.38	6.53	13.58
ENST00000557495.5	ENSG00000119725.17	587	400.99	17.86	0.75	0.52	1.09
ENST00000557679.5	ENSG00000119725.17	846	659.90	0.00	0.00	0.00	0.00
ENST00000615736.4	ENSG00000119725.17	1551	1364.89	92.87	1.15	0.80	1.66
ENST00000238738.8	ENSG00000119729.11	2975	2788.89	15079.88	91.25	63.50	76.31
ENST00000432183.5	ENSG00000119729.11	714	527.93	26.07	0.83	0.58	0.70
ENST00000465198.1	ENSG00000119729.11	318	133.56	5.45	0.69	0.48	0.58
ENST00000473428.1	ENSG00000119729.11	757	570.92	711.39	21.03	14.63	17.59
ENST00000482449.2	ENSG00000119729.11	674	487.95	121.33	4.20	2.92	3.51
ENST00000489448.1	ENSG00000119729.11	560	374.01	15.02	0.68	0.47	0.57
ENST00000489471.5	ENSG00000119729.11	869	682.89	0.00	0.00	0.00	0.00
ENST00000494370.1	ENSG00000119729.11	689	502.94	26.79	0.90	0.63	0.75
ENST00000394705.2	ENSG00000119737.5	2115	1928.89	785.00	6.87	4.78	100.00
ENST00000337768.9	ENSG00000119760.15	4488	4301.89	704.74	2.76	1.92	5.53
ENST00000404798.6	ENSG00000119760.15	4114	3927.89	0.00	0.00	0.00	0.00
ENST00000405491.5	ENSG00000119760.15	2280	2093.89	4822.64	38.87	27.05	77.79
ENST00000406540.5	ENSG00000119760.15	2869	2682.89	944.40	5.94	4.13	11.89
ENST00000464789.2	ENSG00000119760.15	2664	2477.89	350.92	2.39	1.66	4.78
ENST00000288548.5	ENSG00000119771.14	3043	2856.89	76.28	0.45	0.31	6.51
ENST00000471654.1	ENSG00000119771.14	6385	6198.89	503.38	1.37	0.95	19.81
ENST00000486442.5	ENSG00000119771.14	5287	5100.89	1489.32	4.93	3.43	71.21
ENST00000489446.1	ENSG00000119771.14	2456	2269.89	23.03	0.17	0.12	2.47
ENST00000264709.7	ENSG00000119772.16	9501	9314.89	42.81	0.08	0.05	0.20
ENST00000321117.9	ENSG00000119772.16	4279	4092.89	803.74	3.31	2.31	8.37
ENST00000380746.8	ENSG00000119772.16	3589	3402.89	4421.89	21.93	15.26	55.41
ENST00000380756.7	ENSG00000119772.16	4477	4290.89	215.95	0.85	0.59	2.15
ENST00000402667.1	ENSG00000119772.16	2300	2113.89	0.00	0.00	0.00	0.00
ENST00000406659.3	ENSG00000119772.16	1775	1588.89	224.51	2.38	1.66	6.03
ENST00000461228.1	ENSG00000119772.16	581	395.00	0.00	0.00	0.00	0.00
ENST00000466601.5	ENSG00000119772.16	812	625.90	45.46	1.23	0.85	3.10
ENST00000470983.5	ENSG00000119772.16	589	402.99	0.00	0.00	0.00	0.00
ENST00000474807.5	ENSG00000119772.16	840	653.90	17.34	0.45	0.31	1.13
ENST00000474887.5	ENSG00000119772.16	847	660.90	90.45	2.31	1.61	5.84
ENST00000482935.5	ENSG00000119772.16	519	333.05	71.26	3.61	2.51	9.12
ENST00000484184.1	ENSG00000119772.16	619	432.98	50.19	1.96	1.36	4.94
ENST00000491288.5	ENSG00000119772.16	472	286.12	24.12	1.42	0.99	3.60
ENST00000496570.1	ENSG00000119772.16	656	469.96	1.26	0.05	0.03	0.11
ENST00000238788.13	ENSG00000119777.18	2990	2803.89	11485.13	69.12	48.10	32.99
ENST00000321326.11	ENSG00000119777.18	2700	2513.89	0.00	0.00	0.00	0.00
ENST00000404032.7	ENSG00000119777.18	2830	2643.89	288.80	1.84	1.28	0.88
ENST00000425720.5	ENSG00000119777.18	740	553.92	102.78	3.13	2.18	1.49
ENST00000434544.1	ENSG00000119777.18	834	647.90	1636.84	42.63	29.67	20.35
ENST00000435172.5	ENSG00000119777.18	1480	1293.89	96.62	1.26	0.88	0.60
ENST00000444135.5	ENSG00000119777.18	919	732.89	55.36	1.27	0.89	0.61
ENST00000460665.1	ENSG00000119777.18	1967	1780.89	1423.85	13.49	9.39	6.44
ENST00000460904.1	ENSG00000119777.18	506	320.07	544.42	28.70	19.97	13.70
ENST00000469445.1	ENSG00000119777.18	900	713.89	1734.40	41.00	28.53	19.57
ENST00000475258.5	ENSG00000119777.18	927	740.89	192.34	4.38	3.05	2.09
ENST00000478980.1	ENSG00000119777.18	572	386.00	25.94	1.13	0.79	0.54
ENST00000495312.1	ENSG00000119777.18	804	617.91	56.51	1.54	1.07	0.74
ENST00000238789.9	ENSG00000119778.14	8103	7916.89	1785.51	3.81	2.65	17.42
ENST00000366438.3	ENSG00000119778.14	867	680.89	69.89	1.73	1.21	7.93
ENST00000381024.4	ENSG00000119778.14	5579	5392.89	98.29	0.31	0.21	1.41
ENST00000439915.1	ENSG00000119778.14	1406	1219.89	0.00	0.00	0.00	0.00
ENST00000458510.1	ENSG00000119778.14	554	368.02	0.00	0.00	0.00	0.00
ENST00000474583.5	ENSG00000119778.14	3765	3578.89	1773.41	8.36	5.82	38.27
ENST00000478885.1	ENSG00000119778.14	631	444.97	92.72	3.52	2.45	16.09
ENST00000486610.1	ENSG00000119778.14	570	384.01	93.89	4.13	2.87	18.88
ENST00000498006.1	ENSG00000119778.14	521	335.05	0.00	0.00	0.00	0.00
ENST00000380986.8	ENSG00000119782.13	952	765.89	20.83	0.46	0.32	30.60
ENST00000380991.8	ENSG00000119782.13	1010	823.89	14.91	0.31	0.21	20.36
ENST00000421839.1	ENSG00000119782.13	859	672.90	26.82	0.67	0.47	44.84
ENST00000438630.5	ENSG00000119782.13	1137	950.89	0.00	0.00	0.00	0.00
ENST00000452109.1	ENSG00000119782.13	953	766.89	0.00	0.00	0.00	0.00
ENST00000496149.5	ENSG00000119782.13	1601	1414.89	5.28	0.06	0.04	4.20
ENST00000378954.8	ENSG00000119787.13	2868	2681.89	16.16	0.10	0.07	0.08
ENST00000402054.5	ENSG00000119787.13	1883	1696.89	4294.14	42.70	29.72	32.69
ENST00000405384.6	ENSG00000119787.13	1905	1718.89	0.00	0.00	0.00	0.00
ENST00000406122.5	ENSG00000119787.13	2864	2677.89	177.69	1.12	0.78	0.86
ENST00000416222.1	ENSG00000119787.13	593	406.99	0.00	0.00	0.00	0.00
ENST00000419554.6	ENSG00000119787.13	2335	2148.89	3183.28	25.00	17.40	19.13
ENST00000443098.5	ENSG00000119787.13	775	588.91	18.45	0.53	0.37	0.40
ENST00000449130.5	ENSG00000119787.13	526	340.04	13.44	0.67	0.46	0.51
ENST00000451483.1	ENSG00000119787.13	576	390.00	21.39	0.93	0.64	0.71
ENST00000452935.6	ENSG00000119787.13	2199	2012.89	40.98	0.34	0.24	0.26
ENST00000456736.5	ENSG00000119787.13	578	392.00	0.00	0.00	0.00	0.00
ENST00000472097.1	ENSG00000119787.13	561	375.01	370.73	16.68	11.61	12.77
ENST00000474535.2	ENSG00000119787.13	597	410.99	65.35	2.68	1.87	2.05
ENST00000477642.5	ENSG00000119787.13	764	577.92	459.88	13.43	9.34	10.28
ENST00000486927.1	ENSG00000119787.13	553	367.02	12.37	0.57	0.40	0.44
ENST00000489896.1	ENSG00000119787.13	592	405.99	504.74	20.98	14.60	16.06
ENST00000629272.2	ENSG00000119787.13	1242	1055.89	307.46	4.91	3.42	3.76
ENST00000261353.8	ENSG00000119801.12	2182	1995.89	8906.95	75.31	52.41	90.49
ENST00000379519.7	ENSG00000119801.12	2499	2312.89	80.01	0.58	0.41	0.70
ENST00000379520.7	ENSG00000119801.12	2560	2373.89	0.00	0.00	0.00	0.00
ENST00000402003.7	ENSG00000119801.12	2197	2010.89	90.61	0.76	0.53	0.91
ENST00000402708.5	ENSG00000119801.12	1735	1548.89	379.56	4.14	2.88	4.97
ENST00000470120.5	ENSG00000119801.12	653	466.96	0.00	0.00	0.00	0.00
ENST00000482474.1	ENSG00000119801.12	495	309.08	0.00	0.00	0.00	0.00
ENST00000490211.6	ENSG00000119801.12	653	466.96	0.00	0.00	0.00	0.00
ENST00000492439.1	ENSG00000119801.12	787	600.91	0.00	0.00	0.00	0.00
ENST00000495673.1	ENSG00000119801.12	935	748.89	107.87	2.43	1.69	2.92
ENST00000238823.12	ENSG00000119812.18	2816	2629.89	8047.13	51.64	35.93	76.98
ENST00000403368.1	ENSG00000119812.18	2818	2631.89	594.46	3.81	2.65	5.68
ENST00000431950.1	ENSG00000119812.18	260	78.95	13.53	2.89	2.01	4.31
ENST00000464415.1	ENSG00000119812.18	655	468.96	142.24	5.12	3.56	7.63
ENST00000474985.5	ENSG00000119812.18	3546	3359.89	419.11	2.10	1.46	3.14
ENST00000475122.1	ENSG00000119812.18	1032	845.89	31.12	0.62	0.43	0.93
ENST00000492649.1	ENSG00000119812.18	603	416.98	5.14	0.21	0.14	0.31
ENST00000498340.5	ENSG00000119812.18	489	303.09	12.25	0.68	0.47	1.02
ENST00000238831.8	ENSG00000119820.10	11949	11762.89	2811.84	4.03	2.81	11.00
ENST00000437765.1	ENSG00000119820.10	728	541.93	497.75	15.50	10.79	42.28
ENST00000441084.1	ENSG00000119820.10	312	127.75	74.28	9.81	6.83	26.77
ENST00000495355.1	ENSG00000119820.10	544	358.03	155.13	7.31	5.09	19.95
ENST00000238855.11	ENSG00000119844.15	4113	3926.89	367.28	1.58	1.10	1.94
ENST00000238856.8	ENSG00000119844.15	4040	3853.89	6562.83	28.74	20.00	35.38
ENST00000409183.5	ENSG00000119844.15	1874	1687.89	1890.62	18.90	13.15	23.27
ENST00000409933.5	ENSG00000119844.15	2811	2624.89	0.00	0.00	0.00	0.00
ENST00000422803.2	ENSG00000119844.15	1525	1338.89	933.38	11.76	8.19	14.49
ENST00000487769.2	ENSG00000119844.15	793	606.91	393.66	10.95	7.62	13.48
ENST00000498706.5	ENSG00000119844.15	4674	4487.89	2469.55	9.29	6.46	11.43
ENST00000238875.9	ENSG00000119862.12	3926	3739.89	1127.15	5.09	3.54	7.10
ENST00000409537.2	ENSG00000119862.12	3298	3111.89	0.00	0.00	0.00	0.00
ENST00000420552.5	ENSG00000119862.12	548	362.02	227.72	10.61	7.39	14.81
ENST00000462737.1	ENSG00000119862.12	469	283.12	712.78	42.48	29.56	59.28
ENST00000464281.5	ENSG00000119862.12	607	420.98	336.36	13.48	9.38	18.81
ENST00000263655.3	ENSG00000119865.8	1953	1766.89	2315.27	22.11	15.39	39.05
ENST00000409559.7	ENSG00000119865.8	644	457.96	128.56	4.74	3.30	8.37
ENST00000409862.1	ENSG00000119865.8	1748	1561.89	205.60	2.22	1.55	3.92
ENST00000481714.1	ENSG00000119865.8	1493	1306.89	2133.57	27.55	19.17	48.66
ENST00000335712.10	ENSG00000119866.20	5942	5755.89	26.69	0.08	0.05	11.98
ENST00000356842.8	ENSG00000119866.20	3959	3772.89	0.00	0.00	0.00	0.00
ENST00000358510.5	ENSG00000119866.20	2697	2510.89	3.44	0.02	0.02	3.54
ENST00000359629.9	ENSG00000119866.20	2427	2240.89	0.00	0.00	0.00	0.00
ENST00000409351.4	ENSG00000119866.20	756	569.92	6.00	0.18	0.12	27.21
ENST00000477659.1	ENSG00000119866.20	2775	2588.89	0.00	0.00	0.00	0.00
ENST00000479026.1	ENSG00000119866.20	567	381.01	0.00	0.00	0.00	0.00
ENST00000489183.1	ENSG00000119866.20	372	186.57	0.00	0.00	0.00	0.00
ENST00000489516.6	ENSG00000119866.20	1508	1321.89	23.10	0.29	0.21	45.15
ENST00000492272.5	ENSG00000119866.20	562	376.01	1.76	0.08	0.06	12.12
ENST00000631857.1	ENSG00000119866.20	2316	2129.89	0.00	0.00	0.00	0.00
ENST00000238892.3	ENSG00000119878.5	1953	1766.89	1144.67	10.93	7.61	97.05
ENST00000486447.1	ENSG00000119878.5	1724	1537.89	30.33	0.33	0.23	2.95
ENST00000263735.8	ENSG00000119888.10	1724	1537.89	20.51	0.23	0.16	21.18
ENST00000405271.5	ENSG00000119888.10	1530	1343.89	0.00	0.00	0.00	0.00
ENST00000419334.1	ENSG00000119888.10	609	422.98	0.00	0.00	0.00	0.00
ENST00000456133.5	ENSG00000119888.10	1501	1314.89	7.91	0.10	0.07	9.55
ENST00000474691.1	ENSG00000119888.10	714	527.93	1.29	0.04	0.03	3.88
ENST00000490733.1	ENSG00000119888.10	752	565.92	23.30	0.69	0.48	65.39
ENST00000355773.5	ENSG00000119899.12	3455	3268.89	5894.70	30.43	21.18	80.18
ENST00000481996.1	ENSG00000119899.12	734	547.93	244.30	7.52	5.24	19.82
ENST00000370435.4	ENSG00000119900.7	8391	8204.89	3002.99	6.18	4.30	99.15
ENST00000467503.1	ENSG00000119900.7	826	639.90	2.01	0.05	0.04	0.85
ENST00000238961.8	ENSG00000119906.11	7288	7101.89	14271.25	33.91	23.60	92.54
ENST00000370269.3	ENSG00000119906.11	3712	3525.89	30.73	0.15	0.10	0.40
ENST00000370271.7	ENSG00000119906.11	2931	2744.89	68.63	0.42	0.29	1.15
ENST00000481654.1	ENSG00000119906.11	502	316.07	31.04	1.66	1.15	4.52
ENST00000609386.1	ENSG00000119906.11	891	704.89	21.14	0.51	0.35	1.38
ENST00000265986.10	ENSG00000119912.15	5877	5690.89	4373.09	12.97	9.02	20.81
ENST00000371581.9	ENSG00000119912.15	4480	4293.89	0.00	0.00	0.00	0.00
ENST00000436178.1	ENSG00000119912.15	772	585.91	430.89	12.41	8.64	19.92
ENST00000462988.1	ENSG00000119912.15	482	296.10	41.79	2.38	1.66	3.82
ENST00000463640.1	ENSG00000119912.15	506	320.07	9.54	0.50	0.35	0.81
ENST00000478361.6	ENSG00000119912.15	3198	3011.89	256.01	1.43	1.00	2.30
ENST00000492362.1	ENSG00000119912.15	747	560.92	21.69	0.65	0.45	1.05
ENST00000496903.5	ENSG00000119912.15	1867	1680.89	3182.98	31.96	22.24	51.29
ENST00000369422.3	ENSG00000119913.4	2713	2526.89	4.00	0.03	0.02	100.00
ENST00000494328.1	ENSG00000119913.4	350	164.85	0.00	0.00	0.00	0.00
ENST00000370005.3	ENSG00000119915.4	1371	1184.89	56.00	0.80	0.55	100.00
ENST00000371811.4	ENSG00000119917.13	2455	2268.89	1331.25	9.90	6.89	76.83
ENST00000371818.8	ENSG00000119917.13	2496	2309.89	408.75	2.99	2.08	23.17
ENST00000344586.8	ENSG00000119919.10	2097	1910.89	0.00	0.00	0.00	0.00
ENST00000622383.1	ENSG00000119919.10	1986	1799.89	6.00	0.06	0.04	100.00
ENST00000371826.3	ENSG00000119922.9	3489	3302.89	175.50	0.90	0.62	18.82
ENST00000611722.1	ENSG00000119922.9	3038	2851.89	653.50	3.87	2.69	81.18
ENST00000638108.1	ENSG00000119922.9	3703	3516.89	0.00	0.00	0.00	0.00
ENST00000348367.8	ENSG00000119927.13	6371	6184.89	5813.87	15.86	11.04	95.26
ENST00000369425.5	ENSG00000119927.13	5664	5477.89	256.15	0.79	0.55	4.74
ENST00000480130.5	ENSG00000119927.13	514	328.06	0.00	0.00	0.00	0.00
ENST00000498541.1	ENSG00000119927.13	351	165.84	0.00	0.00	0.00	0.00
ENST00000370472.4	ENSG00000119929.12	727	540.93	0.00	0.00	0.00	0.00
ENST00000370476.9	ENSG00000119929.12	1346	1159.89	601.86	8.76	6.09	60.65
ENST00000471520.5	ENSG00000119929.12	831	644.90	217.14	5.68	3.95	39.35
ENST00000493385.5	ENSG00000119929.12	612	425.98	0.00	0.00	0.00	0.00
ENST00000238994.5	ENSG00000119938.8	2524	2337.89	55.00	0.40	0.28	100.00
ENST00000370575.4	ENSG00000119943.11	2028	1841.89	12374.40	113.37	78.89	77.88
ENST00000408492.1	ENSG00000119943.11	90	0.00	0.00	0.00	0.00	0.00
ENST00000462874.1	ENSG00000119943.11	279	96.37	16.13	2.83	1.97	1.94
ENST00000464808.1	ENSG00000119943.11	410	224.30	16.01	1.20	0.84	0.83
ENST00000483923.5	ENSG00000119943.11	2865	2678.89	4420.46	27.85	19.38	19.13
ENST00000494941.1	ENSG00000119943.11	501	315.07	6.00	0.32	0.22	0.22
ENST00000356713.4	ENSG00000119946.10	5959	5772.89	562.43	1.64	1.14	75.62
ENST00000488090.1	ENSG00000119946.10	618	431.98	13.57	0.53	0.37	24.38
ENST00000239007.11	ENSG00000119950.20	2424	2237.89	5615.55	42.34	29.47	22.47
ENST00000332674.9	ENSG00000119950.20	3470	3283.89	3663.83	18.83	13.10	9.99
ENST00000361248.8	ENSG00000119950.20	2188	2001.89	0.00	0.00	0.00	0.00
ENST00000369612.1	ENSG00000119950.20	879	692.89	561.95	13.69	9.52	7.26
ENST00000393134.5	ENSG00000119950.20	889	702.89	1909.54	45.84	31.90	24.33
ENST00000442296.5	ENSG00000119950.20	634	447.97	0.00	0.00	0.00	0.00
ENST00000453116.5	ENSG00000119950.20	803	616.91	0.00	0.00	0.00	0.00
ENST00000460667.5	ENSG00000119950.20	782	595.91	364.29	10.32	7.18	5.47
ENST00000484030.5	ENSG00000119950.20	838	651.90	32.66	0.85	0.59	0.45
ENST00000485566.1	ENSG00000119950.20	2755	2568.89	8611.14	56.57	39.36	30.02
ENST00000369592.1	ENSG00000119953.12	1110	923.89	2979.19	54.42	37.87	81.61
ENST00000369603.9	ENSG00000119953.12	4341	4154.89	1803.64	7.33	5.10	10.99
ENST00000460483.5	ENSG00000119953.12	753	566.92	124.62	3.71	2.58	5.56
ENST00000471297.1	ENSG00000119953.12	823	636.90	37.34	0.99	0.69	1.48
ENST00000477763.1	ENSG00000119953.12	778	591.91	8.21	0.23	0.16	0.35
ENST00000368891.9	ENSG00000119965.12	2991	2804.89	16.86	0.10	0.07	0.42
ENST00000462191.1	ENSG00000119965.12	339	154.04	0.00	0.00	0.00	0.00
ENST00000470158.1	ENSG00000119965.12	675	488.95	362.70	12.52	8.71	52.37
ENST00000481909.1	ENSG00000119965.12	2482	2295.89	1535.20	11.28	7.85	47.21
ENST00000239026.10	ENSG00000119969.14	2740	2553.89	86.64	0.57	0.40	6.11
ENST00000348459.9	ENSG00000119969.14	3099	2912.89	312.60	1.81	1.26	19.33
ENST00000371327.2	ENSG00000119969.14	4987	4800.89	1.09	0.00	0.00	0.04
ENST00000371332.8	ENSG00000119969.14	2675	2488.89	488.53	3.31	2.30	35.36
ENST00000394036.5	ENSG00000119969.14	3131	2944.89	13.10	0.08	0.05	0.80
ENST00000394045.5	ENSG00000119969.14	2699	2512.89	35.94	0.24	0.17	2.58
ENST00000419900.5	ENSG00000119969.14	711	524.93	8.67	0.28	0.19	2.98
ENST00000462057.2	ENSG00000119969.14	778	591.91	0.00	0.00	0.00	0.00
ENST00000464030.1	ENSG00000119969.14	321	136.47	1.00	0.12	0.09	1.32
ENST00000466552.1	ENSG00000119969.14	2724	2537.89	34.84	0.23	0.16	2.47
ENST00000475263.1	ENSG00000119969.14	676	489.95	9.01	0.31	0.22	3.31
ENST00000630929.2	ENSG00000119969.14	400	214.36	30.59	2.41	1.68	25.71
ENST00000239032.3	ENSG00000119973.5	5446	5259.89	1.26	0.00	0.00	26.03
ENST00000636925.1	ENSG00000119973.5	1275	1088.89	0.74	0.01	0.01	73.97
ENST00000265993.13	ENSG00000119977.20	2734	2547.89	1731.26	11.47	7.98	5.56
ENST00000371209.5	ENSG00000119977.20	1464	1277.89	463.86	6.13	4.26	2.97
ENST00000371217.9	ENSG00000119977.20	2514	2327.89	6446.37	46.73	32.52	22.65
ENST00000430368.6	ENSG00000119977.20	1778	1591.89	4146.31	43.95	30.59	21.31
ENST00000478245.1	ENSG00000119977.20	557	371.02	1671.15	76.01	52.89	36.85
ENST00000497399.1	ENSG00000119977.20	800	613.91	800.04	21.99	15.30	10.66
ENST00000614499.4	ENSG00000119977.20	2739	2552.89	0.01	0.00	0.00	0.00
ENST00000361432.2	ENSG00000119979.16	1648	1461.89	8990.15	103.78	72.22	59.38
ENST00000448258.6	ENSG00000119979.16	692	505.94	0.00	0.00	0.00	0.00
ENST00000462327.1	ENSG00000119979.16	2497	2310.89	18.47	0.13	0.09	0.08
ENST00000472379.1	ENSG00000119979.16	984	797.89	1.38	0.03	0.02	0.02
ENST00000487888.5	ENSG00000119979.16	851	664.90	419.81	10.65	7.41	6.10
ENST00000489936.1	ENSG00000119979.16	522	336.05	27.59	1.39	0.96	0.79
ENST00000489988.5	ENSG00000119979.16	2586	2399.89	5414.11	38.07	26.49	21.78
ENST00000493766.5	ENSG00000119979.16	824	637.90	20.81	0.55	0.38	0.31
ENST00000497903.5	ENSG00000119979.16	699	512.94	22.42	0.74	0.51	0.42
ENST00000498549.2	ENSG00000119979.16	499	313.07	360.67	19.44	13.53	11.12
ENST00000370626.3	ENSG00000119986.6	1457	1270.89	2051.00	27.23	18.95	100.00
ENST00000263461.10	ENSG00000120008.15	4732	4545.89	9425.63	34.99	24.35	56.41
ENST00000462529.2	ENSG00000120008.15	617	430.98	46.62	1.83	1.27	2.94
ENST00000470052.5	ENSG00000120008.15	1009	822.89	57.87	1.19	0.83	1.91
ENST00000478567.5	ENSG00000120008.15	850	663.90	22.16	0.56	0.39	0.91
ENST00000497136.6	ENSG00000120008.15	4954	4767.89	1689.38	5.98	4.16	9.64
ENST00000603658.1	ENSG00000120008.15	582	396.00	34.59	1.47	1.03	2.38
ENST00000604220.5	ENSG00000120008.15	570	384.01	0.00	0.00	0.00	0.00
ENST00000604509.5	ENSG00000120008.15	4901	4714.89	104.02	0.37	0.26	0.60
ENST00000604585.5	ENSG00000120008.15	1781	1594.89	40.48	0.43	0.30	0.69
ENST00000604714.1	ENSG00000120008.15	2229	2042.89	349.74	2.89	2.01	4.66
ENST00000605069.5	ENSG00000120008.15	558	372.02	0.00	0.00	0.00	0.00
ENST00000605178.5	ENSG00000120008.15	565	379.01	6.99	0.31	0.22	0.50
ENST00000605202.5	ENSG00000120008.15	651	464.96	241.62	8.77	6.10	14.14
ENST00000605320.1	ENSG00000120008.15	550	364.02	69.90	3.24	2.25	5.22
ENST00000605376.5	ENSG00000120008.15	570	384.01	0.00	0.00	0.00	0.00
ENST00000605543.5	ENSG00000120008.15	3010	2823.89	0.00	0.00	0.00	0.00
ENST00000605659.1	ENSG00000120008.15	185	20.86	0.00	0.00	0.00	0.00
ENST00000311122.5	ENSG00000120029.12	724	537.93	299.48	9.39	6.54	47.08
ENST00000370033.8	ENSG00000120029.12	4119	3932.89	1974.86	8.47	5.90	42.47
ENST00000456149.1	ENSG00000120029.12	284	101.05	2.07	0.35	0.24	1.73
ENST00000470043.1	ENSG00000120029.12	694	507.94	48.26	1.60	1.12	8.04
ENST00000495001.1	ENSG00000120029.12	2464	2277.89	18.33	0.14	0.09	0.68
ENST00000239117.3	ENSG00000120049.18	555	369.02	49.91	2.28	1.59	10.26
ENST00000343195.8	ENSG00000120049.18	663	476.95	0.00	0.00	0.00	0.00
ENST00000348850.9	ENSG00000120049.18	2089	1902.89	1990.45	17.65	12.28	79.32
ENST00000353068.7	ENSG00000120049.18	684	497.94	10.58	0.36	0.25	1.61
ENST00000355657.6	ENSG00000120049.18	2617	2430.89	0.00	0.00	0.00	0.00
ENST00000356640.6	ENSG00000120049.18	1989	1802.89	3.30	0.03	0.02	0.14
ENST00000358038.7	ENSG00000120049.18	2489	2302.89	38.45	0.28	0.20	1.27
ENST00000370046.5	ENSG00000120049.18	923	736.89	6.83	0.16	0.11	0.70
ENST00000434163.5	ENSG00000120049.18	534	348.04	0.00	0.00	0.00	0.00
ENST00000460388.5	ENSG00000120049.18	428	242.23	8.64	0.60	0.42	2.71
ENST00000461105.5	ENSG00000120049.18	858	671.90	2.14	0.05	0.04	0.24
ENST00000472764.5	ENSG00000120049.18	847	660.90	0.00	0.00	0.00	0.00
ENST00000483385.1	ENSG00000120049.18	736	549.92	27.27	0.84	0.58	3.76
ENST00000369703.1	ENSG00000120051.14	466	280.13	2.64	0.16	0.11	17.74
ENST00000369704.7	ENSG00000120051.14	3313	3126.89	136.36	0.74	0.51	82.26
ENST00000370508.5	ENSG00000120053.10	1947	1760.89	3308.25	31.70	22.06	32.56
ENST00000471741.1	ENSG00000120053.10	716	529.93	74.68	2.38	1.65	2.44
ENST00000489349.1	ENSG00000120053.10	646	459.96	1725.07	63.29	44.04	65.00
ENST00000370418.7	ENSG00000120054.11	1863	1676.89	2997.76	30.17	20.99	41.94
ENST00000441382.1	ENSG00000120054.11	669	482.95	1195.24	41.76	29.06	58.06
ENST00000625129.1	ENSG00000120055.7	1469	1282.89	6.23	0.08	0.06	100.00
ENST00000266066.3	ENSG00000120057.4	1836	1649.89	1.00	0.01	0.01	100.00
ENST00000439174.6	ENSG00000120063.9	4922	4735.89	3000.35	10.69	7.44	16.35
ENST00000541118.1	ENSG00000120063.9	1502	1315.89	4265.65	54.70	38.07	83.65
ENST00000239144.4	ENSG00000120068.6	1823	1636.89	272.98	2.81	1.96	81.27
ENST00000498634.2	ENSG00000120068.6	502	316.07	11.00	0.59	0.41	16.97
ENST00000576562.1	ENSG00000120068.6	743	556.92	2.02	0.06	0.04	1.77
ENST00000262419.10	ENSG00000120071.12	5309	5122.89	663.30	2.18	1.52	3.35
ENST00000432791.5	ENSG00000120071.12	5080	4893.89	0.00	0.00	0.00	0.00
ENST00000571698.1	ENSG00000120071.12	586	399.99	0.00	0.00	0.00	0.00
ENST00000572218.5	ENSG00000120071.12	9095	8908.89	29.31	0.06	0.04	0.09
ENST00000572679.1	ENSG00000120071.12	552	366.02	20.98	0.97	0.67	1.48
ENST00000572904.5	ENSG00000120071.12	5014	4827.89	3145.16	10.99	7.65	16.86
ENST00000573286.1	ENSG00000120071.12	912	725.89	65.59	1.52	1.06	2.34
ENST00000573682.1	ENSG00000120071.12	358	172.74	16.03	1.57	1.09	2.40
ENST00000574590.5	ENSG00000120071.12	5105	4918.89	2217.30	7.61	5.29	11.67
ENST00000574655.5	ENSG00000120071.12	667	480.95	586.26	20.57	14.31	31.55
ENST00000574963.1	ENSG00000120071.12	1493	1306.89	213.77	2.76	1.92	4.23
ENST00000575318.5	ENSG00000120071.12	4711	4524.89	354.77	1.32	0.92	2.03
ENST00000576137.1	ENSG00000120071.12	457	271.15	19.09	1.19	0.83	1.82
ENST00000576248.1	ENSG00000120071.12	328	143.29	39.15	4.61	3.21	7.07
ENST00000576739.1	ENSG00000120071.12	404	218.34	6.46	0.50	0.35	0.77
ENST00000576870.5	ENSG00000120071.12	2848	2661.89	234.15	1.48	1.03	2.28
ENST00000577114.1	ENSG00000120071.12	1013	826.89	385.80	7.87	5.48	12.07
ENST00000239151.5	ENSG00000120075.5	2041	1854.89	1616.00	14.70	10.23	100.00
ENST00000293493.11	ENSG00000120088.14	2621	2434.89	0.00	0.00	0.00	0.00
ENST00000314537.9	ENSG00000120088.14	2535	2348.89	0.00	0.00	0.00	0.00
ENST00000339069.9	ENSG00000120088.14	2490	2303.89	0.00	0.00	0.00	0.00
ENST00000347197.9	ENSG00000120088.14	2462	2275.89	0.00	0.00	0.00	0.00
ENST00000352855.9	ENSG00000120088.14	1146	959.89	0.00	0.00	0.00	0.00
ENST00000398285.7	ENSG00000120088.14	2399	2212.89	0.00	0.00	0.00	0.00
ENST00000535778.2	ENSG00000120088.14	1272	1085.89	0.00	0.00	0.00	0.00
ENST00000577353.5	ENSG00000120088.14	1206	1019.89	3.79	0.06	0.04	23.41
ENST00000580876.5	ENSG00000120088.14	223	47.42	0.00	0.00	0.00	0.00
ENST00000580955.5	ENSG00000120088.14	479	293.10	0.00	0.00	0.00	0.00
ENST00000581479.1	ENSG00000120088.14	606	419.98	4.93	0.20	0.14	73.84
ENST00000582766.5	ENSG00000120088.14	828	641.90	0.28	0.01	0.01	2.75
ENST00000583888.1	ENSG00000120088.14	777	590.91	0.00	0.00	0.00	0.00
ENST00000619154.4	ENSG00000120088.14	2370	2183.89	0.00	0.00	0.00	0.00
ENST00000311626.8	ENSG00000120093.11	2642	2455.89	49.04	0.34	0.23	1.23
ENST00000460160.5	ENSG00000120093.11	1525	1338.89	5.98	0.08	0.05	0.28
ENST00000464266.1	ENSG00000120093.11	595	408.99	0.00	0.00	0.00	0.00
ENST00000465120.3	ENSG00000120093.11	943	756.89	2.32	0.05	0.04	0.19
ENST00000470495.1	ENSG00000120093.11	4208	4021.89	2508.50	10.53	7.32	38.54
ENST00000471459.1	ENSG00000120093.11	565	379.01	0.00	0.00	0.00	0.00
ENST00000472863.5	ENSG00000120093.11	1909	1722.89	1494.75	14.64	10.19	53.61
ENST00000476342.1	ENSG00000120093.11	1420	1233.89	0.00	0.00	0.00	0.00
ENST00000478644.1	ENSG00000120093.11	398	212.37	6.00	0.48	0.33	1.75
ENST00000489475.5	ENSG00000120093.11	1845	1658.89	0.00	0.00	0.00	0.00
ENST00000490677.1	ENSG00000120093.11	1109	922.89	43.91	0.80	0.56	2.94
ENST00000498678.5	ENSG00000120093.11	2196	2009.89	0.00	0.00	0.00	0.00
ENST00000552000.2	ENSG00000120093.11	466	280.13	6.64	0.40	0.28	1.47
ENST00000239174.6	ENSG00000120094.6	2020	1833.89	1.85	0.02	0.01	28.14
ENST00000577092.1	ENSG00000120094.6	1414	1227.89	3.15	0.04	0.03	71.86
ENST00000239223.3	ENSG00000120129.5	2019	1832.89	1180.00	10.86	7.56	100.00
ENST00000239231.6	ENSG00000120137.6	10506	10319.89	3671.36	6.00	4.18	18.31
ENST00000520504.1	ENSG00000120137.6	313	128.72	202.03	26.49	18.43	80.77
ENST00000522176.1	ENSG00000120137.6	552	366.02	6.57	0.30	0.21	0.92
ENST00000239243.6	ENSG00000120149.8	2241	2054.89	809.63	6.65	4.63	53.99
ENST00000507785.2	ENSG00000120149.8	1188	1001.89	336.37	5.67	3.94	46.01
ENST00000380036.8	ENSG00000120156.20	4760	4573.89	691.50	2.55	1.78	56.37
ENST00000406359.8	ENSG00000120156.20	3935	3748.89	66.82	0.30	0.21	6.65
ENST00000519080.1	ENSG00000120156.20	1543	1356.89	103.17	1.28	0.89	28.35
ENST00000519097.5	ENSG00000120156.20	3836	3649.89	84.51	0.39	0.27	8.63
ENST00000615002.4	ENSG00000120156.20	4666	4479.89	0.00	0.00	0.00	0.00
ENST00000381728.5	ENSG00000120158.11	758	571.92	0.00	0.00	0.00	0.00
ENST00000381730.5	ENSG00000120158.11	801	614.91	537.16	14.74	10.26	34.25
ENST00000381732.3	ENSG00000120158.11	804	617.91	334.97	9.15	6.37	21.26
ENST00000381750.8	ENSG00000120158.11	2134	1947.89	2162.43	18.73	13.04	43.53
ENST00000441844.2	ENSG00000120158.11	497	311.08	0.00	0.00	0.00	0.00
ENST00000442869.5	ENSG00000120158.11	1644	1457.89	32.46	0.38	0.26	0.87
ENST00000445485.1	ENSG00000120158.11	1878	1691.89	1.00	0.01	0.01	0.02
ENST00000448872.6	ENSG00000120158.11	1459	1272.89	1.97	0.03	0.02	0.06
ENST00000473230.1	ENSG00000120158.11	441	255.19	0.00	0.00	0.00	0.00
ENST00000333916.7	ENSG00000120159.11	2791	2604.89	2158.89	13.99	9.73	34.92
ENST00000483493.6	ENSG00000120159.11	1236	1049.89	117.56	1.89	1.31	4.72
ENST00000495958.5	ENSG00000120159.11	520	334.05	0.00	0.00	0.00	0.00
ENST00000517946.1	ENSG00000120159.11	379	193.51	2.49	0.22	0.15	0.54
ENST00000520187.1	ENSG00000120159.11	773	586.91	0.00	0.00	0.00	0.00
ENST00000625311.1	ENSG00000120159.11	1532	1345.89	1911.29	23.96	16.68	59.83
ENST00000380031.2	ENSG00000120160.10	725	538.93	0.00	0.00	0.00	0.00
ENST00000380032.7	ENSG00000120160.10	1033	846.89	7.00	0.14	0.10	100.00
ENST00000484994.1	ENSG00000120160.10	383	197.48	0.00	0.00	0.00	0.00
ENST00000537675.5	ENSG00000120160.10	879	692.89	0.00	0.00	0.00	0.00
ENST00000262244.5	ENSG00000120162.9	6454	6267.89	891.63	2.40	1.67	96.49
ENST00000603061.1	ENSG00000120162.9	836	649.90	3.37	0.09	0.06	3.51
ENST00000381641.3	ENSG00000120210.6	758	571.92	2.00	0.06	0.04	100.00
ENST00000510407.1	ENSG00000120210.6	443	257.18	0.00	0.00	0.00	0.00
ENST00000239316.4	ENSG00000120211.4	1952	1765.89	0.00	0.00	0.00	0.00
ENST00000381471.1	ENSG00000120215.9	1000	813.89	0.00	0.00	0.00	0.00
ENST00000381476.5	ENSG00000120215.9	791	604.91	1691.68	47.19	32.84	90.59
ENST00000381477.7	ENSG00000120215.9	2415	2228.89	166.50	1.26	0.88	2.42
ENST00000482341.1	ENSG00000120215.9	448	262.17	55.48	3.57	2.49	6.85
ENST00000490518.1	ENSG00000120215.9	501	315.07	1.34	0.07	0.05	0.14
ENST00000381573.8	ENSG00000120217.13	3343	3156.89	0.00	0.00	0.00	0.00
ENST00000381577.3	ENSG00000120217.13	3644	3457.89	12.59	0.06	0.04	1.94
ENST00000474218.1	ENSG00000120217.13	442	256.19	16.44	1.08	0.75	34.24
ENST00000492923.1	ENSG00000120217.13	601	414.99	3.84	0.16	0.11	4.94
ENST00000498261.1	ENSG00000120217.13	704	517.94	57.13	1.86	1.30	58.87
ENST00000259555.5	ENSG00000120235.4	704	517.94	0.00	0.00	0.00	0.00
ENST00000380210.1	ENSG00000120235.4	1544	1357.89	2.00	0.02	0.02	100.00
ENST00000380205.1	ENSG00000120242.3	1039	852.89	3.55	0.07	0.05	100.00
ENST00000264426.13	ENSG00000120251.18	3445	3258.89	1946.80	10.08	7.02	18.72
ENST00000296526.11	ENSG00000120251.18	5621	5434.89	135.35	0.42	0.29	0.78
ENST00000323661.10	ENSG00000120251.18	2798	2611.89	5.04	0.03	0.02	0.06
ENST00000393815.6	ENSG00000120251.18	5260	5073.89	3360.42	11.18	7.78	20.75
ENST00000471736.5	ENSG00000120251.18	5377	5190.89	111.36	0.36	0.25	0.67
ENST00000503437.1	ENSG00000120251.18	556	370.02	56.92	2.60	1.81	4.82
ENST00000503980.1	ENSG00000120251.18	561	375.01	49.30	2.22	1.54	4.12
ENST00000504801.1	ENSG00000120251.18	408	222.31	5.18	0.39	0.27	0.73
ENST00000505888.1	ENSG00000120251.18	558	372.02	326.49	14.81	10.31	27.50
ENST00000506284.5	ENSG00000120251.18	429	243.23	0.00	0.00	0.00	0.00
ENST00000507898.5	ENSG00000120251.18	3041	2854.89	0.00	0.00	0.00	0.00
ENST00000509417.5	ENSG00000120251.18	544	358.03	139.64	6.58	4.58	12.22
ENST00000510854.1	ENSG00000120251.18	763	576.92	177.49	5.19	3.61	9.64
ENST00000512774.5	ENSG00000120251.18	522	336.05	0.00	0.00	0.00	0.00
ENST00000340413.6	ENSG00000120253.13	3874	3687.89	603.02	2.76	1.92	15.73
ENST00000367402.6	ENSG00000120253.13	882	695.89	76.19	1.85	1.29	10.53
ENST00000367404.8	ENSG00000120253.13	1089	902.89	221.70	4.14	2.88	23.62
ENST00000403890.7	ENSG00000120253.13	1012	825.89	244.30	4.99	3.47	28.46
ENST00000463048.3	ENSG00000120253.13	523	337.05	0.00	0.00	0.00	0.00
ENST00000543637.1	ENSG00000120253.13	576	390.00	87.78	3.80	2.64	21.65
ENST00000367307.8	ENSG00000120254.15	1049	862.89	40.77	0.80	0.55	2.89
ENST00000367308.8	ENSG00000120254.15	996	809.89	0.00	0.00	0.00	0.00
ENST00000367321.7	ENSG00000120254.15	3604	3417.89	322.29	1.59	1.11	5.76
ENST00000420192.1	ENSG00000120254.15	606	419.98	3.71	0.15	0.10	0.54
ENST00000421497.1	ENSG00000120254.15	373	187.56	12.00	1.08	0.75	3.91
ENST00000423867.2	ENSG00000120254.15	524	338.05	0.00	0.00	0.00	0.00
ENST00000441122.5	ENSG00000120254.15	1134	947.89	0.00	0.00	0.00	0.00
ENST00000450635.1	ENSG00000120254.15	427	241.23	0.00	0.00	0.00	0.00
ENST00000453602.1	ENSG00000120254.15	503	317.07	3.12	0.17	0.12	0.60
ENST00000478643.1	ENSG00000120254.15	421	235.26	2.02	0.14	0.10	0.52
ENST00000611279.4	ENSG00000120254.15	3475	3288.89	0.00	0.00	0.00	0.00
ENST00000618312.4	ENSG00000120254.15	3159	2972.89	4172.10	23.68	16.48	85.77
ENST00000239367.6	ENSG00000120256.9	3260	3073.89	1770.58	9.72	6.76	56.41
ENST00000367368.2	ENSG00000120256.9	1042	855.89	1.13	0.02	0.02	0.13
ENST00000463728.1	ENSG00000120256.9	364	178.66	79.27	7.49	5.21	43.46
ENST00000239374.7	ENSG00000120262.9	5293	5106.89	89.16	0.29	0.21	20.11
ENST00000537358.1	ENSG00000120262.9	574	388.00	25.31	1.10	0.77	75.13
ENST00000544131.1	ENSG00000120262.9	556	370.02	1.53	0.07	0.05	4.76
ENST00000367378.5	ENSG00000120265.16	1293	1106.89	1567.53	23.90	16.63	18.90
ENST00000367380.9	ENSG00000120265.16	1628	1441.89	1943.29	22.74	15.83	17.98
ENST00000367384.6	ENSG00000120265.16	1938	1751.89	3109.96	29.96	20.85	23.69
ENST00000460828.5	ENSG00000120265.16	582	396.00	13.53	0.58	0.40	0.46
ENST00000464889.5	ENSG00000120265.16	1984	1797.89	0.00	0.00	0.00	0.00
ENST00000480010.1	ENSG00000120265.16	377	191.53	443.62	39.09	27.20	30.91
ENST00000484601.5	ENSG00000120265.16	1095	908.89	16.45	0.31	0.21	0.24
ENST00000486585.1	ENSG00000120265.16	801	614.91	0.00	0.00	0.00	0.00
ENST00000494411.5	ENSG00000120265.16	600	413.99	3.83	0.16	0.11	0.12
ENST00000495487.1	ENSG00000120265.16	548	362.02	0.00	0.00	0.00	0.00
ENST00000544496.5	ENSG00000120265.16	1628	1441.89	831.79	9.73	6.77	7.70
ENST00000358517.6	ENSG00000120278.15	7138	6951.89	571.12	1.39	0.96	86.23
ENST00000367326.1	ENSG00000120278.15	478	292.11	2.65	0.15	0.11	9.51
ENST00000475490.1	ENSG00000120278.15	1476	1289.89	5.23	0.07	0.05	4.25
ENST00000367245.5	ENSG00000120279.6	3030	2843.89	322.79	1.92	1.33	69.41
ENST00000529453.1	ENSG00000120279.6	724	537.93	0.00	0.00	0.00	0.00
ENST00000532295.1	ENSG00000120279.6	2389	2202.89	110.21	0.84	0.59	30.59
ENST00000378962.3	ENSG00000120280.5	1855	1668.89	169.00	1.71	1.19	100.00
ENST00000378982.3	ENSG00000120289.11	2142	1955.89	14.00	0.12	0.08	100.00
ENST00000261811.5	ENSG00000120306.9	1336	1149.89	1756.77	25.78	17.94	59.23
ENST00000504227.5	ENSG00000120306.9	588	401.99	399.56	16.77	11.67	38.53
ENST00000509589.5	ENSG00000120306.9	665	478.95	24.61	0.87	0.60	1.99
ENST00000509789.2	ENSG00000120306.9	813	626.90	4.06	0.11	0.08	0.25
ENST00000358337.9	ENSG00000120314.18	4080	3893.89	210.35	0.91	0.63	12.52
ENST00000504897.2	ENSG00000120314.18	2953	2766.89	55.58	0.34	0.24	4.66
ENST00000506393.5	ENSG00000120314.18	2477	2290.89	370.70	2.73	1.90	37.50
ENST00000511232.5	ENSG00000120314.18	3812	3625.89	13.73	0.06	0.04	0.88
ENST00000520764.1	ENSG00000120314.18	1696	1509.89	289.63	3.24	2.25	44.45
ENST00000239440.8	ENSG00000120318.15	5250	5063.89	293.67	0.98	0.68	35.14
ENST00000504448.1	ENSG00000120318.15	1765	1578.89	0.00	0.00	0.00	0.00
ENST00000508305.5	ENSG00000120318.15	4927	4740.89	0.00	0.00	0.00	0.00
ENST00000512390.1	ENSG00000120318.15	3179	2992.89	301.68	1.70	1.18	61.07
ENST00000513878.5	ENSG00000120318.15	3810	3623.89	22.65	0.11	0.07	3.79
ENST00000524066.1	ENSG00000120318.15	533	347.04	0.00	0.00	0.00	0.00
ENST00000626478.2	ENSG00000120318.15	4928	4741.89	0.00	0.00	0.00	0.00
ENST00000239444.3	ENSG00000120322.3	2740	2553.89	208.45	1.38	0.96	100.00
ENST00000239446.5	ENSG00000120324.8	3290	3103.89	2060.08	11.20	7.79	100.00
ENST00000239449.6	ENSG00000120327.6	4828	4641.89	2151.72	7.82	5.44	46.68
ENST00000624896.1	ENSG00000120327.6	2367	2180.89	1154.80	8.94	6.22	53.32
ENST00000239450.4	ENSG00000120328.6	3853	3666.89	572.52	2.63	1.83	100.00
ENST00000622978.1	ENSG00000120328.6	2093	1906.89	0.00	0.00	0.00	0.00
ENST00000624949.1	ENSG00000120328.6	1963	1776.89	0.00	0.00	0.00	0.00
ENST00000239451.6	ENSG00000120329.6	1417	1230.89	27.00	0.37	0.26	100.00
ENST00000239462.8	ENSG00000120332.15	5008	4821.89	14.91	0.05	0.04	16.30
ENST00000621086.1	ENSG00000120332.15	4234	4047.89	0.00	0.00	0.00	0.00
ENST00000622870.4	ENSG00000120332.15	3719	3532.89	56.09	0.27	0.19	83.70
ENST00000367677.3	ENSG00000120333.4	910	723.89	3248.50	75.73	52.70	90.18
ENST00000476371.1	ENSG00000120333.4	2115	1928.89	942.50	8.25	5.74	9.82
ENST00000498253.1	ENSG00000120333.4	539	353.03	0.00	0.00	0.00	0.00
ENST00000345664.10	ENSG00000120334.15	1847	1660.89	45.46	0.46	0.32	1.27
ENST00000356198.6	ENSG00000120334.15	2357	2170.89	8.53	0.07	0.05	0.18
ENST00000367710.7	ENSG00000120334.15	1771	1584.89	391.88	4.17	2.90	11.46
ENST00000460816.5	ENSG00000120334.15	827	640.90	44.20	1.16	0.81	3.20
ENST00000479159.1	ENSG00000120334.15	740	553.92	635.15	19.35	13.46	53.15
ENST00000484920.5	ENSG00000120334.15	856	669.90	130.80	3.29	2.29	9.05
ENST00000493233.1	ENSG00000120334.15	407	221.32	102.32	7.80	5.43	21.43
ENST00000495275.1	ENSG00000120334.15	2473	2286.89	3.00	0.02	0.02	0.06
ENST00000496683.5	ENSG00000120334.15	1486	1299.89	5.67	0.07	0.05	0.20
ENST00000404377.3	ENSG00000120337.8	2008	1821.89	30.00	0.28	0.19	100.00
ENST00000308284.10	ENSG00000120341.18	3985	3798.89	85.34	0.38	0.26	21.88
ENST00000327037.8	ENSG00000120341.18	1807	1620.89	4.40	0.05	0.03	2.64
ENST00000441371.1	ENSG00000120341.18	811	624.90	0.00	0.00	0.00	0.00
ENST00000464631.6	ENSG00000120341.18	2948	2761.89	22.37	0.14	0.10	7.89
ENST00000495165.5	ENSG00000120341.18	2643	2456.89	0.00	0.00	0.00	0.00
ENST00000526773.2	ENSG00000120341.18	806	619.91	3.63	0.10	0.07	5.70
ENST00000527976.1	ENSG00000120341.18	525	339.04	0.00	0.00	0.00	0.00
ENST00000528461.5	ENSG00000120341.18	3277	3090.89	196.40	1.07	0.75	61.89
ENST00000367762.1	ENSG00000120370.12	1699	1512.89	29.75	0.33	0.23	0.95
ENST00000367763.7	ENSG00000120370.12	2189	2002.89	1508.12	12.71	8.84	36.21
ENST00000465717.1	ENSG00000120370.12	597	410.99	109.60	4.50	3.13	12.82
ENST00000475113.1	ENSG00000120370.12	468	282.12	131.89	7.89	5.49	22.48
ENST00000498166.5	ENSG00000120370.12	2467	2280.89	213.66	1.58	1.10	4.50
ENST00000498600.2	ENSG00000120370.12	2185	1998.89	957.99	8.09	5.63	23.04
ENST00000366834.1	ENSG00000120436.3	2059	1872.89	1.00	0.01	0.01	100.00
ENST00000367048.4	ENSG00000120437.8	3180	2993.89	1280.06	7.22	5.02	25.06
ENST00000467951.1	ENSG00000120437.8	856	669.90	518.79	13.07	9.09	45.40
ENST00000472052.1	ENSG00000120437.8	1641	1454.89	733.17	8.50	5.92	29.54
ENST00000321394.11	ENSG00000120438.11	2499	2312.89	11454.74	83.58	58.16	69.65
ENST00000392168.6	ENSG00000120438.11	1878	1691.89	205.33	2.05	1.43	1.71
ENST00000420894.6	ENSG00000120438.11	1671	1484.89	0.00	0.00	0.00	0.00
ENST00000467544.2	ENSG00000120438.11	658	471.96	103.55	3.70	2.58	3.09
ENST00000536394.1	ENSG00000120438.11	535	349.03	0.00	0.00	0.00	0.00
ENST00000536607.1	ENSG00000120438.11	572	386.00	53.02	2.32	1.61	1.93
ENST00000536807.1	ENSG00000120438.11	873	686.89	117.02	2.87	2.00	2.40
ENST00000537390.5	ENSG00000120438.11	691	504.94	0.00	0.00	0.00	0.00
ENST00000538128.5	ENSG00000120438.11	557	371.02	0.00	0.00	0.00	0.00
ENST00000538530.5	ENSG00000120438.11	918	731.89	126.60	2.92	2.03	2.43
ENST00000539756.1	ENSG00000120438.11	780	593.91	2.11	0.06	0.04	0.05
ENST00000539948.5	ENSG00000120438.11	706	519.94	27.36	0.89	0.62	0.74
ENST00000543517.5	ENSG00000120438.11	561	375.01	0.00	0.00	0.00	0.00
ENST00000543532.5	ENSG00000120438.11	561	375.01	0.00	0.00	0.00	0.00
ENST00000544255.5	ENSG00000120438.11	1403	1216.89	192.37	2.67	1.86	2.22
ENST00000545764.1	ENSG00000120438.11	709	522.93	127.25	4.11	2.86	3.42
ENST00000546023.1	ENSG00000120438.11	1135	948.89	1.02	0.02	0.01	0.02
ENST00000546204.1	ENSG00000120438.11	566	380.01	333.59	14.81	10.31	12.35
ENST00000239587.9	ENSG00000120440.13	2075	1888.89	4.00	0.04	0.02	100.00
ENST00000512917.1	ENSG00000120440.13	537	351.03	0.00	0.00	0.00	0.00
ENST00000515138.1	ENSG00000120440.13	2680	2493.89	0.00	0.00	0.00	0.00
ENST00000265909.8	ENSG00000120451.10	6535	6348.89	1244.48	3.31	2.30	13.84
ENST00000426933.6	ENSG00000120451.10	888	701.89	143.07	3.44	2.39	14.39
ENST00000524460.1	ENSG00000120451.10	796	609.91	108.07	2.99	2.08	12.51
ENST00000526579.5	ENSG00000120451.10	907	720.89	0.54	0.01	0.01	0.05
ENST00000527116.5	ENSG00000120451.10	1323	1136.89	56.73	0.84	0.59	3.52
ENST00000527451.1	ENSG00000120451.10	498	312.08	31.34	1.69	1.18	7.09
ENST00000528555.5	ENSG00000120451.10	1506	1319.89	90.78	1.16	0.81	4.86
ENST00000530330.1	ENSG00000120451.10	880	693.89	0.00	0.00	0.00	0.00
ENST00000530356.5	ENSG00000120451.10	1562	1375.89	0.00	0.00	0.00	0.00
ENST00000531608.1	ENSG00000120451.10	584	398.00	40.28	1.71	1.19	7.15
ENST00000533214.1	ENSG00000120451.10	3096	2909.89	1114.29	6.46	4.50	27.03
ENST00000533318.5	ENSG00000120451.10	1565	1378.89	115.82	1.42	0.99	5.93
ENST00000534726.5	ENSG00000120451.10	1656	1469.89	75.60	0.87	0.60	3.63
ENST00000338350.4	ENSG00000120457.11	1734	1547.89	18.29	0.20	0.14	12.77
ENST00000529694.5	ENSG00000120457.11	5940	5753.89	27.31	0.08	0.06	5.13
ENST00000533599.1	ENSG00000120457.11	1350	1163.89	88.40	1.28	0.89	82.10
ENST00000239614.8	ENSG00000120458.10	2495	2308.89	60.57	0.44	0.31	2.53
ENST00000374979.7	ENSG00000120458.10	2349	2162.89	1667.32	13.01	9.05	74.34
ENST00000524950.1	ENSG00000120458.10	1109	922.89	0.00	0.00	0.00	0.00
ENST00000526629.1	ENSG00000120458.10	3086	2899.89	492.36	2.87	1.99	16.37
ENST00000527140.1	ENSG00000120458.10	775	588.91	0.00	0.00	0.00	0.00
ENST00000533514.1	ENSG00000120458.10	582	396.00	27.75	1.18	0.82	6.76
ENST00000634413.1	ENSG00000120458.10	599	412.99	0.00	0.00	0.00	0.00
ENST00000458238.6	ENSG00000120471.14	777	590.91	0.00	0.00	0.00	0.00
ENST00000525390.1	ENSG00000120471.14	2875	2688.89	1.00	0.01	0.00	100.00
ENST00000527504.1	ENSG00000120471.14	1538	1351.89	0.00	0.00	0.00	0.00
ENST00000530777.5	ENSG00000120471.14	363	177.67	0.00	0.00	0.00	0.00
ENST00000531399.5	ENSG00000120471.14	806	619.91	0.00	0.00	0.00	0.00
ENST00000602346.5	ENSG00000120471.14	3124	2937.89	0.00	0.00	0.00	0.00
ENST00000621818.1	ENSG00000120471.14	940	753.89	0.00	0.00	0.00	0.00
ENST00000344304.3	ENSG00000120498.13	2977	2790.89	0.00	0.00	0.00	0.00
ENST00000374320.6	ENSG00000120498.13	2224	2037.89	38.00	0.31	0.22	100.00
ENST00000374333.6	ENSG00000120498.13	3032	2845.89	0.00	0.00	0.00	0.00
ENST00000395889.6	ENSG00000120498.13	3133	2946.89	0.00	0.00	0.00	0.00
ENST00000307959.8	ENSG00000120500.17	1292	1105.89	0.00	0.00	0.00	0.00
ENST00000374495.7	ENSG00000120500.17	1298	1111.89	1.85	0.03	0.02	9.13
ENST00000477379.5	ENSG00000120500.17	425	239.24	2.00	0.14	0.10	46.00
ENST00000480877.6	ENSG00000120500.17	549	363.02	0.00	0.00	0.00	0.00
ENST00000620997.4	ENSG00000120500.17	1309	1122.89	9.15	0.14	0.10	44.86
ENST00000239666.8	ENSG00000120509.10	1043	856.89	3307.44	65.13	45.33	50.60
ENST00000374454.1	ENSG00000120509.10	784	597.91	1911.79	53.96	37.55	41.92
ENST00000473667.5	ENSG00000120509.10	630	443.97	249.85	9.50	6.61	7.38
ENST00000486461.1	ENSG00000120509.10	416	230.28	1.92	0.14	0.10	0.11
ENST00000335472.11	ENSG00000120519.14	2798	2611.89	1434.32	9.27	6.45	81.49
ENST00000394059.8	ENSG00000120519.14	1730	1543.89	0.00	0.00	0.00	0.00
ENST00000432059.6	ENSG00000120519.14	3747	3560.89	27.16	0.13	0.09	1.13
ENST00000502607.1	ENSG00000120519.14	1638	1451.89	0.00	0.00	0.00	0.00
ENST00000507030.5	ENSG00000120519.14	1134	947.89	19.89	0.35	0.25	3.11
ENST00000507560.5	ENSG00000120519.14	414	228.29	16.88	1.25	0.87	10.97
ENST00000511315.1	ENSG00000120519.14	1013	826.89	14.87	0.30	0.21	2.67
ENST00000511374.5	ENSG00000120519.14	869	682.89	2.89	0.07	0.05	0.63
ENST00000513583.1	ENSG00000120519.14	478	292.11	0.00	0.00	0.00	0.00
ENST00000239690.8	ENSG00000120526.10	4217	4030.89	543.05	2.27	1.58	6.16
ENST00000427660.6	ENSG00000120526.10	2098	1911.89	3544.89	31.29	21.77	84.76
ENST00000519607.5	ENSG00000120526.10	2286	2099.89	417.06	3.35	2.33	9.08
ENST00000521439.1	ENSG00000120526.10	1172	985.89	0.00	0.00	0.00	0.00
ENST00000339942.11	ENSG00000120533.12	546	360.02	0.00	0.00	0.00	0.00
ENST00000517311.5	ENSG00000120533.12	2966	2779.89	48.22	0.29	0.20	0.10
ENST00000517350.5	ENSG00000120533.12	2150	1963.89	128.62	1.11	0.77	0.36
ENST00000517756.5	ENSG00000120533.12	445	259.18	15.14	0.99	0.69	0.32
ENST00000518118.1	ENSG00000120533.12	2747	2560.89	32.01	0.21	0.15	0.07
ENST00000518584.5	ENSG00000120533.12	566	380.01	160.77	7.14	4.97	2.34
ENST00000519754.5	ENSG00000120533.12	561	375.01	93.59	4.21	2.93	1.38
ENST00000520147.5	ENSG00000120533.12	857	670.90	1928.71	48.51	33.76	15.87
ENST00000521619.1	ENSG00000120533.12	1384	1197.89	114.64	1.61	1.12	0.53
ENST00000521662.5	ENSG00000120533.12	562	376.01	1791.56	80.40	55.95	26.31
ENST00000521688.5	ENSG00000120533.12	2922	2735.89	158.23	0.98	0.68	0.32
ENST00000522407.5	ENSG00000120533.12	541	355.03	2292.90	108.99	75.84	35.66
ENST00000522632.1	ENSG00000120533.12	587	400.99	72.52	3.05	2.12	1.00
ENST00000522766.5	ENSG00000120533.12	567	381.01	211.75	9.38	6.53	3.07
ENST00000523335.1	ENSG00000120533.12	1540	1353.89	1948.13	24.28	16.90	7.95
ENST00000523707.1	ENSG00000120533.12	737	550.92	472.01	14.46	10.06	4.73
ENST00000342386.10	ENSG00000120539.14	2968	2781.89	519.56	3.15	2.19	19.00
ENST00000375940.8	ENSG00000120539.14	3080	2893.89	1510.69	8.81	6.13	53.11
ENST00000375946.8	ENSG00000120539.14	3623	3436.89	616.92	3.03	2.11	18.26
ENST00000477034.2	ENSG00000120539.14	1622	1435.89	135.82	1.60	1.11	9.62
ENST00000307544.10	ENSG00000120549.17	3281	3094.89	38.18	0.21	0.14	0.77
ENST00000376451.4	ENSG00000120549.17	7383	7196.89	2468.49	5.79	4.03	21.52
ENST00000376452.7	ENSG00000120549.17	6052	5865.89	290.36	0.84	0.58	3.11
ENST00000376454.7	ENSG00000120549.17	7381	7194.89	3538.15	8.30	5.77	30.85
ENST00000376456.8	ENSG00000120549.17	3203	3016.89	0.00	0.00	0.00	0.00
ENST00000376462.5	ENSG00000120549.17	6123	5936.89	0.00	0.00	0.00	0.00
ENST00000396445.5	ENSG00000120549.17	5706	5519.89	607.88	1.86	1.29	6.91
ENST00000396446.5	ENSG00000120549.17	3059	2872.89	0.00	0.00	0.00	0.00
ENST00000430453.6	ENSG00000120549.17	5962	5775.89	27.37	0.08	0.06	0.30
ENST00000438429.5	ENSG00000120549.17	2589	2402.89	0.00	0.00	0.00	0.00
ENST00000458595.5	ENSG00000120549.17	5977	5790.89	1731.11	5.04	3.51	18.76
ENST00000460373.1	ENSG00000120549.17	479	293.10	19.96	1.15	0.80	4.27
ENST00000481700.1	ENSG00000120549.17	543	357.03	0.00	0.00	0.00	0.00
ENST00000492009.1	ENSG00000120549.17	1177	990.89	209.92	3.58	2.49	13.29
ENST00000635163.1	ENSG00000120549.17	1358	1171.89	0.00	0.00	0.00	0.00
ENST00000635504.1	ENSG00000120549.17	568	382.01	0.00	0.00	0.00	0.00
ENST00000636305.1	ENSG00000120549.17	649	462.96	1.60	0.06	0.04	0.22
ENST00000475691.5	ENSG00000120555.13	413	227.29	1.99	0.15	0.10	10.99
ENST00000489259.5	ENSG00000120555.13	743	556.92	0.00	0.00	0.00	0.00
ENST00000604116.1	ENSG00000120555.13	343	157.97	11.18	1.19	0.83	89.01
ENST00000375500.7	ENSG00000120563.8	815	628.90	20.00	0.54	0.37	100.00
ENST00000494304.1	ENSG00000120563.8	637	450.97	0.00	0.00	0.00	0.00
ENST00000377238.2	ENSG00000120594.16	1903	1716.89	1435.90	14.11	9.82	82.89
ENST00000377242.7	ENSG00000120594.16	2822	2635.89	413.61	2.65	1.84	15.55
ENST00000377252.4	ENSG00000120594.16	12468	12281.89	193.49	0.27	0.19	1.56
ENST00000263062.8	ENSG00000120616.15	2913	2726.89	5078.04	31.42	21.87	51.57
ENST00000319778.10	ENSG00000120616.15	4057	3870.89	400.80	1.75	1.22	2.87
ENST00000375110.6	ENSG00000120616.15	3909	3722.89	640.92	2.91	2.02	4.77
ENST00000462470.1	ENSG00000120616.15	447	261.17	0.00	0.00	0.00	0.00
ENST00000469059.1	ENSG00000120616.15	591	404.99	0.00	0.00	0.00	0.00
ENST00000476533.1	ENSG00000120616.15	550	364.02	165.89	7.69	5.35	12.62
ENST00000479380.1	ENSG00000120616.15	817	630.90	338.38	9.05	6.30	14.85
ENST00000480402.1	ENSG00000120616.15	907	720.89	0.00	0.00	0.00	0.00
ENST00000492710.1	ENSG00000120616.15	588	401.99	173.03	7.26	5.05	11.92
ENST00000495790.1	ENSG00000120616.15	7386	7199.89	365.86	0.86	0.60	1.41
ENST00000382841.2	ENSG00000120645.11	2701	2514.89	14.43	0.10	0.07	67.45
ENST00000537151.1	ENSG00000120645.11	539	353.03	0.60	0.03	0.02	19.91
ENST00000538872.5	ENSG00000120645.11	7094	6907.89	7.42	0.02	0.01	12.64
ENST00000540907.5	ENSG00000120645.11	398	212.37	0.00	0.00	0.00	0.00
ENST00000544511.1	ENSG00000120645.11	526	340.04	0.00	0.00	0.00	0.00
ENST00000239830.8	ENSG00000120647.9	2371	2184.89	69.83	0.54	0.38	3.66
ENST00000412006.6	ENSG00000120647.9	2253	2066.89	0.00	0.00	0.00	0.00
ENST00000422000.5	ENSG00000120647.9	2338	2151.89	0.00	0.00	0.00	0.00
ENST00000535052.5	ENSG00000120647.9	556	370.02	0.00	0.00	0.00	0.00
ENST00000535959.5	ENSG00000120647.9	502	316.07	1.00	0.05	0.04	0.36
ENST00000537286.1	ENSG00000120647.9	706	519.94	122.85	3.99	2.77	27.05
ENST00000537453.1	ENSG00000120647.9	368	182.62	0.00	0.00	0.00	0.00
ENST00000538160.1	ENSG00000120647.9	751	564.92	36.14	1.08	0.75	7.33
ENST00000540118.1	ENSG00000120647.9	389	203.43	9.47	0.79	0.55	5.33
ENST00000540180.5	ENSG00000120647.9	1652	1465.89	346.59	3.99	2.78	27.07
ENST00000540344.5	ENSG00000120647.9	925	738.89	183.86	4.20	2.92	28.49
ENST00000543504.5	ENSG00000120647.9	1362	1175.89	7.27	0.10	0.07	0.71
ENST00000263974.4	ENSG00000120656.11	1359	1172.89	213.54	3.07	2.14	3.75
ENST00000373824.8	ENSG00000120656.11	1334	1147.89	4189.19	61.59	42.86	75.09
ENST00000471683.5	ENSG00000120656.11	844	657.90	2.17	0.06	0.04	0.07
ENST00000495422.1	ENSG00000120656.11	624	437.97	449.09	17.30	12.04	21.10
ENST00000261488.10	ENSG00000120658.13	2982	2795.89	1891.82	11.42	7.95	85.93
ENST00000482207.1	ENSG00000120658.13	413	227.29	25.18	1.87	1.30	14.07
ENST00000239849.8	ENSG00000120659.14	911	724.89	0.00	0.00	0.00	0.00
ENST00000358545.6	ENSG00000120659.14	1520	1333.89	0.00	0.00	0.00	0.00
ENST00000398795.6	ENSG00000120659.14	2199	2012.89	42.50	0.36	0.25	96.39
ENST00000405262.6	ENSG00000120659.14	2135	1948.89	0.00	0.00	0.00	0.00
ENST00000544862.5	ENSG00000120659.14	818	631.90	0.50	0.01	0.01	3.61
ENST00000239852.10	ENSG00000120662.15	1561	1374.89	29.84	0.37	0.25	0.92
ENST00000379477.5	ENSG00000120662.15	1948	1761.89	2892.19	27.70	19.28	69.41
ENST00000379480.8	ENSG00000120662.15	2185	1998.89	786.11	6.64	4.62	16.63
ENST00000430347.3	ENSG00000120662.15	557	371.02	9.99	0.45	0.32	1.14
ENST00000452359.5	ENSG00000120662.15	820	633.90	0.00	0.00	0.00	0.00
ENST00000473492.1	ENSG00000120662.15	598	411.99	100.24	4.11	2.86	10.29
ENST00000480434.5	ENSG00000120662.15	737	550.92	18.84	0.58	0.40	1.45
ENST00000492827.1	ENSG00000120662.15	618	431.98	0.00	0.00	0.00	0.00
ENST00000497679.6	ENSG00000120662.15	863	676.89	2.78	0.07	0.05	0.17
ENST00000498245.1	ENSG00000120662.15	728	541.93	0.00	0.00	0.00	0.00
ENST00000379848.5	ENSG00000120664.10	508	322.06	4.62	0.24	0.17	25.90
ENST00000488319.5	ENSG00000120664.10	556	370.02	7.97	0.36	0.25	38.91
ENST00000493739.2	ENSG00000120664.10	566	380.01	7.41	0.33	0.23	35.19
ENST00000317764.6	ENSG00000120669.15	1909	1722.89	1.14	0.01	0.01	4.94
ENST00000379881.7	ENSG00000120669.15	2193	2006.89	25.66	0.22	0.15	95.06
ENST00000379221.3	ENSG00000120675.5	7853	7666.89	2544.88	5.60	3.90	13.42
ENST00000474320.1	ENSG00000120675.5	924	737.89	1580.16	36.14	25.15	86.58
ENST00000352251.7	ENSG00000120685.19	5168	4981.89	8452.11	28.63	19.92	11.22
ENST00000418503.1	ENSG00000120685.19	898	711.89	383.78	9.10	6.33	3.57
ENST00000436678.1	ENSG00000120685.19	501	315.07	2498.82	133.84	93.13	52.47
ENST00000468017.1	ENSG00000120685.19	437	251.20	3.30	0.22	0.15	0.09
ENST00000484434.3	ENSG00000120685.19	2150	1963.89	0.00	0.00	0.00	0.00
ENST00000492646.1	ENSG00000120685.19	505	319.07	28.48	1.51	1.05	0.59
ENST00000496138.2	ENSG00000120685.19	418	232.27	1019.66	74.08	51.55	29.04
ENST00000602512.1	ENSG00000120685.19	569	383.01	11.76	0.52	0.36	0.20
ENST00000602534.1	ENSG00000120685.19	576	390.00	148.31	6.42	4.47	2.52
ENST00000602899.1	ENSG00000120685.19	574	388.00	7.00	0.30	0.21	0.12
ENST00000625998.2	ENSG00000120685.19	5102	4915.89	138.79	0.48	0.33	0.19
ENST00000239878.8	ENSG00000120686.11	3138	2951.89	236.81	1.35	0.94	4.80
ENST00000379649.5	ENSG00000120686.11	846	659.90	849.67	21.73	15.12	77.03
ENST00000437952.1	ENSG00000120686.11	639	452.96	102.86	3.83	2.67	13.59
ENST00000464423.1	ENSG00000120686.11	585	399.00	1.38	0.06	0.04	0.21
ENST00000494372.1	ENSG00000120686.11	777	590.91	43.27	1.24	0.86	4.38
ENST00000379487.4	ENSG00000120688.8	2623	2436.89	2058.00	14.25	9.92	100.00
ENST00000239882.6	ENSG00000120690.14	3566	3379.89	6788.87	33.90	23.59	21.22
ENST00000405737.2	ENSG00000120690.14	903	716.89	12.48	0.29	0.20	0.18
ENST00000442101.5	ENSG00000120690.14	3017	2830.89	0.00	0.00	0.00	0.00
ENST00000498824.4	ENSG00000120690.14	3563	3376.89	13.57	0.07	0.05	0.04
ENST00000625359.1	ENSG00000120690.14	2032	1845.89	5602.01	51.21	35.64	32.07
ENST00000635415.1	ENSG00000120690.14	2116	1929.89	8490.07	74.24	51.66	46.48
ENST00000350148.9	ENSG00000120693.13	5447	5260.89	0.00	0.00	0.00	0.00
ENST00000379826.4	ENSG00000120693.13	5592	5405.89	0.00	0.00	0.00	0.00
ENST00000399275.6	ENSG00000120693.13	5389	5202.89	28.84	0.09	0.07	11.61
ENST00000483941.1	ENSG00000120693.13	545	359.03	15.16	0.71	0.50	88.39
ENST00000320027.9	ENSG00000120694.19	5191	5004.89	319.70	1.08	0.75	0.41
ENST00000380405.7	ENSG00000120694.19	3480	3293.89	1429.02	7.32	5.09	2.82
ENST00000435381.5	ENSG00000120694.19	812	625.90	2.86	0.08	0.05	0.03
ENST00000445273.6	ENSG00000120694.19	4987	4800.89	38.74	0.14	0.09	0.05
ENST00000469538.2	ENSG00000120694.19	333	148.17	976.82	111.25	77.42	42.81
ENST00000602786.5	ENSG00000120694.19	3488	3301.89	10280.63	52.54	36.56	20.22
ENST00000626866.2	ENSG00000120694.19	4381	4194.89	2581.87	10.39	7.23	4.00
ENST00000629751.1	ENSG00000120694.19	1034	847.89	135.17	2.69	1.87	1.04
ENST00000630972.2	ENSG00000120694.19	3570	3383.89	14911.35	74.36	51.75	28.62
ENST00000379483.3	ENSG00000120696.8	4734	4547.89	1870.96	6.94	4.83	100.00
ENST00000239891.3	ENSG00000120697.8	1154	967.89	6742.10	117.55	81.80	93.04
ENST00000443765.5	ENSG00000120697.8	1119	932.89	186.54	3.37	2.35	2.67
ENST00000460230.1	ENSG00000120697.8	687	500.94	15.83	0.53	0.37	0.42
ENST00000486410.1	ENSG00000120697.8	565	379.01	96.07	4.28	2.98	3.39
ENST00000496689.1	ENSG00000120697.8	756	569.92	20.46	0.61	0.42	0.48
ENST00000239893.9	ENSG00000120699.12	694	507.94	72.25	2.40	1.67	7.88
ENST00000389704.3	ENSG00000120699.12	1198	1011.89	984.46	16.42	11.42	53.92
ENST00000464235.5	ENSG00000120699.12	614	427.98	0.00	0.00	0.00	0.00
ENST00000470423.1	ENSG00000120699.12	208	36.02	0.00	0.00	0.00	0.00
ENST00000474661.5	ENSG00000120699.12	738	551.92	0.00	0.00	0.00	0.00
ENST00000481013.1	ENSG00000120699.12	524	338.05	55.30	2.76	1.92	9.07
ENST00000488108.5	ENSG00000120699.12	497	311.08	0.00	0.00	0.00	0.00
ENST00000488779.5	ENSG00000120699.12	630	443.97	14.92	0.57	0.39	1.86
ENST00000489088.5	ENSG00000120699.12	745	558.92	0.00	0.00	0.00	0.00
ENST00000490537.6	ENSG00000120699.12	2423	2236.89	60.92	0.46	0.32	1.51
ENST00000495092.1	ENSG00000120699.12	818	631.90	293.70	7.84	5.46	25.76
ENST00000360541.9	ENSG00000120705.12	3742	3555.89	6412.97	30.43	21.18	18.32
ENST00000499810.6	ENSG00000120705.12	3874	3687.89	442.18	2.02	1.41	1.22
ENST00000503014.5	ENSG00000120705.12	1736	1549.89	9281.51	101.06	70.32	60.83
ENST00000503183.1	ENSG00000120705.12	476	290.11	264.23	15.37	10.70	9.25
ENST00000506345.5	ENSG00000120705.12	933	746.89	271.24	6.13	4.26	3.69
ENST00000507939.5	ENSG00000120705.12	713	526.93	58.74	1.88	1.31	1.13
ENST00000512198.1	ENSG00000120705.12	745	558.92	102.38	3.09	2.15	1.86
ENST00000514005.1	ENSG00000120705.12	608	421.98	75.11	3.00	2.09	1.81
ENST00000572514.5	ENSG00000120705.12	990	803.89	149.72	3.14	2.19	1.89
ENST00000442011.6	ENSG00000120708.16	2804	2617.89	2811.91	18.13	12.61	29.73
ENST00000503087.1	ENSG00000120708.16	399	213.36	0.00	0.00	0.00	0.00
ENST00000504185.5	ENSG00000120708.16	561	375.01	0.00	0.00	0.00	0.00
ENST00000504411.1	ENSG00000120708.16	1033	846.89	96.64	1.93	1.34	3.16
ENST00000506699.5	ENSG00000120708.16	3159	2972.89	365.63	2.08	1.44	3.40
ENST00000507018.5	ENSG00000120708.16	2469	2282.89	37.51	0.28	0.19	0.45
ENST00000508076.5	ENSG00000120708.16	1034	847.89	829.40	16.51	11.49	27.07
ENST00000508767.5	ENSG00000120708.16	582	396.00	0.00	0.00	0.00	0.00
ENST00000509485.5	ENSG00000120708.16	731	544.93	28.38	0.88	0.61	1.44
ENST00000509749.1	ENSG00000120708.16	437	251.20	23.56	1.58	1.10	2.60
ENST00000513497.1	ENSG00000120708.16	588	401.99	23.68	0.99	0.69	1.63
ENST00000514242.5	ENSG00000120708.16	574	388.00	50.89	2.21	1.54	3.63
ENST00000514554.5	ENSG00000120708.16	1691	1504.89	1337.93	15.00	10.44	24.61
ENST00000515433.1	ENSG00000120708.16	4661	4474.89	113.43	0.43	0.30	0.70
ENST00000604555.5	ENSG00000120708.16	1173	986.89	56.05	0.96	0.67	1.57
ENST00000239906.9	ENSG00000120709.10	4377	4190.89	2243.64	9.03	6.29	75.72
ENST00000434981.6	ENSG00000120709.10	1686	1499.89	0.00	0.00	0.00	0.00
ENST00000505136.1	ENSG00000120709.10	717	530.93	0.00	0.00	0.00	0.00
ENST00000505768.1	ENSG00000120709.10	772	585.91	0.00	0.00	0.00	0.00
ENST00000506710.1	ENSG00000120709.10	400	214.36	0.00	0.00	0.00	0.00
ENST00000507506.5	ENSG00000120709.10	988	801.89	2.35	0.05	0.03	0.41
ENST00000511024.5	ENSG00000120709.10	1882	1695.89	286.22	2.85	1.98	23.87
ENST00000511276.1	ENSG00000120709.10	571	385.01	0.00	0.00	0.00	0.00
ENST00000511595.5	ENSG00000120709.10	551	365.02	0.00	0.00	0.00	0.00
ENST00000512180.5	ENSG00000120709.10	558	372.02	0.00	0.00	0.00	0.00
ENST00000513056.5	ENSG00000120709.10	923	736.89	0.00	0.00	0.00	0.00
ENST00000265195.9	ENSG00000120725.12	1895	1708.89	0.00	0.00	0.00	0.00
ENST00000394817.6	ENSG00000120725.12	1923	1736.89	2112.94	20.53	14.29	16.32
ENST00000440765.2	ENSG00000120725.12	435	249.21	0.00	0.00	0.00	0.00
ENST00000503732.1	ENSG00000120725.12	690	503.94	0.00	0.00	0.00	0.00
ENST00000504666.5	ENSG00000120725.12	547	361.02	41.76	1.95	1.36	1.55
ENST00000505353.1	ENSG00000120725.12	442	256.19	0.00	0.00	0.00	0.00
ENST00000505830.5	ENSG00000120725.12	496	310.08	1427.39	77.68	54.06	61.74
ENST00000505945.1	ENSG00000120725.12	250	70.06	1.19	0.29	0.20	0.23
ENST00000507002.5	ENSG00000120725.12	581	395.00	0.00	0.00	0.00	0.00
ENST00000508639.5	ENSG00000120725.12	675	488.95	20.63	0.71	0.50	0.57
ENST00000508744.1	ENSG00000120725.12	582	396.00	0.00	0.00	0.00	0.00
ENST00000509400.5	ENSG00000120725.12	547	361.02	0.00	0.00	0.00	0.00
ENST00000509534.5	ENSG00000120725.12	1714	1527.89	173.52	1.92	1.33	1.52
ENST00000513453.5	ENSG00000120725.12	572	386.00	0.00	0.00	0.00	0.00
ENST00000515008.1	ENSG00000120725.12	843	656.90	885.56	22.75	15.83	18.08
ENST00000265192.8	ENSG00000120727.12	1459	1272.89	9813.34	130.10	90.53	87.40
ENST00000394795.6	ENSG00000120727.12	2297	2110.89	54.02	0.43	0.30	0.29
ENST00000507415.1	ENSG00000120727.12	423	237.25	136.50	9.71	6.76	6.52
ENST00000507755.5	ENSG00000120727.12	776	589.91	6.09	0.17	0.12	0.12
ENST00000510080.1	ENSG00000120727.12	858	671.90	0.00	0.00	0.00	0.00
ENST00000510409.1	ENSG00000120727.12	815	628.90	314.31	8.43	5.87	5.67
ENST00000511381.1	ENSG00000120727.12	365	179.65	0.00	0.00	0.00	0.00
ENST00000511706.5	ENSG00000120727.12	468	282.12	0.00	0.00	0.00	0.00
ENST00000239926.8	ENSG00000120729.9	2337	2150.89	32.77	0.26	0.18	2.28
ENST00000421631.6	ENSG00000120729.9	1474	1287.89	145.19	1.90	1.32	16.86
ENST00000503748.1	ENSG00000120729.9	582	396.00	129.73	5.53	3.85	48.98
ENST00000508938.1	ENSG00000120729.9	655	468.96	67.81	2.44	1.70	21.62
ENST00000509812.5	ENSG00000120729.9	563	377.01	0.00	0.00	0.00	0.00
ENST00000511254.1	ENSG00000120729.9	579	393.00	23.70	1.02	0.71	9.02
ENST00000511625.5	ENSG00000120729.9	545	359.03	3.00	0.14	0.10	1.25
ENST00000515645.1	ENSG00000120729.9	1578	1391.89	0.00	0.00	0.00	0.00
ENST00000314358.9	ENSG00000120733.13	6813	6626.89	6366.91	16.21	11.28	32.01
ENST00000504095.1	ENSG00000120733.13	555	369.02	27.89	1.28	0.89	2.52
ENST00000505756.1	ENSG00000120733.13	654	467.96	254.12	9.16	6.38	18.09
ENST00000507996.5	ENSG00000120733.13	3034	2847.89	3667.87	21.73	15.12	42.91
ENST00000508386.1	ENSG00000120733.13	540	354.03	0.00	0.00	0.00	0.00
ENST00000509468.1	ENSG00000120733.13	576	390.00	4.37	0.19	0.13	0.37
ENST00000510866.5	ENSG00000120733.13	6324	6137.89	72.69	0.20	0.14	0.39
ENST00000512928.1	ENSG00000120733.13	627	440.97	49.15	1.88	1.31	3.71
ENST00000542866.2	ENSG00000120733.13	3634	3447.89	0.00	0.00	0.00	0.00
ENST00000239938.4	ENSG00000120738.7	3138	2951.89	11831.00	67.63	47.07	100.00
ENST00000239944.6	ENSG00000120742.10	3171	2984.89	4729.84	26.74	18.61	86.43
ENST00000463647.1	ENSG00000120742.10	761	574.92	2.37	0.07	0.05	0.23
ENST00000479209.1	ENSG00000120742.10	3934	3747.89	14.72	0.07	0.05	0.21
ENST00000484608.2	ENSG00000120742.10	632	445.97	0.00	0.00	0.00	0.00
ENST00000487153.1	ENSG00000120742.10	657	470.96	11.84	0.42	0.30	1.37
ENST00000490945.1	ENSG00000120742.10	1596	1409.89	2.63	0.03	0.02	0.10
ENST00000491195.1	ENSG00000120742.10	716	529.93	0.00	0.00	0.00	0.00
ENST00000491660.1	ENSG00000120742.10	830	643.90	137.60	3.61	2.51	11.66
ENST00000337777.7	ENSG00000120756.12	3755	3568.89	0.00	0.00	0.00	0.00
ENST00000457734.6	ENSG00000120756.12	3706	3519.89	3336.94	16.00	11.13	76.14
ENST00000460104.1	ENSG00000120756.12	403	217.34	2.75	0.21	0.15	1.01
ENST00000461644.5	ENSG00000120756.12	567	381.01	0.00	0.00	0.00	0.00
ENST00000464320.5	ENSG00000120756.12	564	378.01	0.00	0.00	0.00	0.00
ENST00000475296.5	ENSG00000120756.12	580	394.00	3.86	0.17	0.12	0.79
ENST00000476044.5	ENSG00000120756.12	1038	851.89	0.00	0.00	0.00	0.00
ENST00000483373.5	ENSG00000120756.12	608	421.98	0.00	0.00	0.00	0.00
ENST00000483507.1	ENSG00000120756.12	749	562.92	46.36	1.39	0.97	6.61
ENST00000495744.5	ENSG00000120756.12	574	388.00	6.30	0.27	0.19	1.30
ENST00000497002.1	ENSG00000120756.12	2258	2071.89	364.80	2.97	2.07	14.14
ENST00000497199.5	ENSG00000120756.12	635	448.97	0.00	0.00	0.00	0.00
ENST00000351218.6	ENSG00000120784.15	6090	5903.89	2.71	0.01	0.01	0.30
ENST00000392144.5	ENSG00000120784.15	3916	3729.89	245.01	1.11	0.77	42.30
ENST00000477900.6	ENSG00000120784.15	549	363.02	5.44	0.25	0.18	9.66
ENST00000514101.6	ENSG00000120784.15	4440	4253.89	0.00	0.00	0.00	0.00
ENST00000586732.1	ENSG00000120784.15	673	486.95	1.00	0.03	0.02	1.32
ENST00000587199.5	ENSG00000120784.15	557	371.02	0.00	0.00	0.00	0.00
ENST00000587809.5	ENSG00000120784.15	572	386.00	27.83	1.22	0.85	46.43
ENST00000588979.5	ENSG00000120784.15	583	397.00	0.00	0.00	0.00	0.00
ENST00000589018.5	ENSG00000120784.15	444	258.18	0.00	0.00	0.00	0.00
ENST00000589676.5	ENSG00000120784.15	598	411.99	0.00	0.00	0.00	0.00
ENST00000589789.1	ENSG00000120784.15	584	398.00	0.00	0.00	0.00	0.00
ENST00000591444.1	ENSG00000120784.15	521	335.05	0.00	0.00	0.00	0.00
ENST00000330677.7	ENSG00000120798.16	2014	1827.89	589.71	5.44	3.79	7.48
ENST00000333003.9	ENSG00000120798.16	4143	3956.89	878.78	3.75	2.61	5.15
ENST00000393101.7	ENSG00000120798.16	1822	1635.89	382.50	3.95	2.75	5.42
ENST00000545833.5	ENSG00000120798.16	1305	1118.89	335.12	5.05	3.52	6.94
ENST00000546367.5	ENSG00000120798.16	560	374.01	0.00	0.00	0.00	0.00
ENST00000546416.5	ENSG00000120798.16	864	677.89	369.22	9.19	6.40	12.62
ENST00000547469.1	ENSG00000120798.16	433	247.21	0.00	0.00	0.00	0.00
ENST00000547594.5	ENSG00000120798.16	614	427.98	157.44	6.21	4.32	8.53
ENST00000548252.1	ENSG00000120798.16	573	387.00	0.00	0.00	0.00	0.00
ENST00000548966.5	ENSG00000120798.16	557	371.02	0.00	0.00	0.00	0.00
ENST00000549482.1	ENSG00000120798.16	588	401.99	1.01	0.04	0.03	0.06
ENST00000549617.1	ENSG00000120798.16	683	496.94	866.04	29.41	20.46	40.39
ENST00000551386.1	ENSG00000120798.16	631	444.97	0.00	0.00	0.00	0.00
ENST00000551647.5	ENSG00000120798.16	740	553.92	26.02	0.79	0.55	1.09
ENST00000552417.5	ENSG00000120798.16	379	193.51	0.00	0.00	0.00	0.00
ENST00000552484.1	ENSG00000120798.16	465	279.13	76.11	4.60	3.20	6.32
ENST00000552791.1	ENSG00000120798.16	591	404.99	4.52	0.19	0.13	0.26
ENST00000552861.5	ENSG00000120798.16	2499	2312.89	574.55	4.19	2.92	5.76
ENST00000622476.4	ENSG00000120798.16	1561	1374.89	0.00	0.00	0.00	0.00
ENST00000261637.4	ENSG00000120800.4	9025	8838.89	12501.47	23.87	16.61	75.89
ENST00000551345.1	ENSG00000120800.4	498	312.08	38.49	2.08	1.45	6.62
ENST00000551825.1	ENSG00000120800.4	1585	1398.89	159.44	1.92	1.34	6.12
ENST00000551998.1	ENSG00000120800.4	601	414.99	87.97	3.58	2.49	11.37
ENST00000261210.9	ENSG00000120802.13	820	633.90	69.48	1.85	1.29	5.38
ENST00000266732.8	ENSG00000120802.13	3615	3428.89	1551.57	7.64	5.31	22.19
ENST00000343315.9	ENSG00000120802.13	2465	2278.89	189.98	1.41	0.98	4.09
ENST00000393053.6	ENSG00000120802.13	2374	2187.89	911.35	7.03	4.89	20.43
ENST00000546828.6	ENSG00000120802.13	564	378.01	0.00	0.00	0.00	0.00
ENST00000547214.1	ENSG00000120802.13	721	534.93	44.63	1.41	0.98	4.09
ENST00000548223.5	ENSG00000120802.13	736	549.92	309.48	9.50	6.61	27.60
ENST00000548911.1	ENSG00000120802.13	540	354.03	4.47	0.21	0.15	0.62
ENST00000549938.5	ENSG00000120802.13	696	509.94	0.00	0.00	0.00	0.00
ENST00000551987.1	ENSG00000120802.13	727	540.93	26.49	0.83	0.58	2.40
ENST00000552831.1	ENSG00000120802.13	743	556.92	78.42	2.38	1.65	6.91
ENST00000556029.5	ENSG00000120802.13	4242	4055.89	393.46	1.64	1.14	4.76
ENST00000556678.1	ENSG00000120802.13	713	526.93	16.50	0.53	0.37	1.54
ENST00000261636.12	ENSG00000120805.13	3241	3054.89	449.53	2.48	1.73	1.00
ENST00000536227.5	ENSG00000120805.13	1322	1135.89	2430.24	36.10	25.12	14.55
ENST00000539055.5	ENSG00000120805.13	1231	1044.89	3663.06	59.16	41.17	23.85
ENST00000548070.1	ENSG00000120805.13	590	403.99	0.00	0.00	0.00	0.00
ENST00000549283.1	ENSG00000120805.13	566	380.01	6.19	0.27	0.19	0.11
ENST00000549302.1	ENSG00000120805.13	725	538.93	39.47	1.24	0.86	0.50
ENST00000550597.1	ENSG00000120805.13	768	581.91	593.05	17.20	11.97	6.93
ENST00000551092.5	ENSG00000120805.13	731	544.93	30.96	0.96	0.67	0.39
ENST00000551671.5	ENSG00000120805.13	879	692.89	1776.50	43.27	30.11	17.44
ENST00000551688.1	ENSG00000120805.13	470	284.12	1465.38	87.03	60.57	35.08
ENST00000551828.5	ENSG00000120805.13	776	589.91	12.62	0.36	0.25	0.15
ENST00000360814.8	ENSG00000120820.12	1880	1693.89	581.35	5.79	4.03	12.08
ENST00000546436.5	ENSG00000120820.12	1578	1391.89	2145.44	26.01	18.10	54.25
ENST00000546851.1	ENSG00000120820.12	582	396.00	0.00	0.00	0.00	0.00
ENST00000547583.1	ENSG00000120820.12	862	675.90	1.29	0.03	0.02	0.07
ENST00000548660.5	ENSG00000120820.12	1835	1648.89	20.68	0.21	0.15	0.44
ENST00000550816.1	ENSG00000120820.12	595	408.99	320.02	13.20	9.19	27.54
ENST00000552572.1	ENSG00000120820.12	750	563.92	90.21	2.70	1.88	5.63
ENST00000240050.8	ENSG00000120832.9	1790	1603.89	40.70	0.43	0.30	1.39
ENST00000392830.6	ENSG00000120832.9	1763	1576.89	1117.77	11.96	8.32	38.91
ENST00000547115.1	ENSG00000120832.9	749	562.92	0.00	0.00	0.00	0.00
ENST00000548101.1	ENSG00000120832.9	715	528.93	555.50	17.72	12.33	57.66
ENST00000550496.1	ENSG00000120832.9	418	232.27	0.00	0.00	0.00	0.00
ENST00000550736.1	ENSG00000120832.9	581	395.00	13.93	0.60	0.41	1.94
ENST00000552029.1	ENSG00000120832.9	3235	3048.89	5.58	0.03	0.02	0.10
ENST00000340600.6	ENSG00000120833.13	2761	2574.89	16.75	0.11	0.08	0.65
ENST00000536696.6	ENSG00000120833.13	1065	878.89	87.39	1.68	1.17	9.86
ENST00000547229.1	ENSG00000120833.13	462	276.14	1.06	0.07	0.05	0.38
ENST00000548091.5	ENSG00000120833.13	744	557.92	0.00	0.00	0.00	0.00
ENST00000548537.1	ENSG00000120833.13	3733	3546.89	53.69	0.26	0.18	1.50
ENST00000549122.5	ENSG00000120833.13	2391	2204.89	146.06	1.12	0.78	6.57
ENST00000549206.5	ENSG00000120833.13	2072	1885.89	1025.55	9.18	6.39	53.92
ENST00000549510.1	ENSG00000120833.13	581	395.00	1.00	0.04	0.03	0.25
ENST00000549887.1	ENSG00000120833.13	984	797.89	0.00	0.00	0.00	0.00
ENST00000551556.1	ENSG00000120833.13	1716	1529.89	69.24	0.76	0.53	4.49
ENST00000551883.1	ENSG00000120833.13	719	532.93	111.46	3.53	2.46	20.74
ENST00000622746.4	ENSG00000120833.13	2881	2694.89	44.79	0.28	0.20	1.65
ENST00000240055.7	ENSG00000120837.7	3512	3325.89	757.05	3.84	2.67	24.55
ENST00000550189.1	ENSG00000120837.7	586	399.99	65.38	2.76	1.92	17.63
ENST00000550881.1	ENSG00000120837.7	893	706.89	1.10	0.03	0.02	0.17
ENST00000551446.5	ENSG00000120837.7	618	431.98	39.35	1.54	1.07	9.83
ENST00000551727.5	ENSG00000120837.7	1727	1540.89	683.12	7.48	5.21	47.82
ENST00000240079.10	ENSG00000120860.10	916	729.89	1104.71	25.54	17.77	33.75
ENST00000326351.11	ENSG00000120860.10	843	656.90	29.55	0.76	0.53	1.00
ENST00000500685.6	ENSG00000120860.10	588	401.99	21.66	0.91	0.63	1.20
ENST00000535501.5	ENSG00000120860.10	921	734.89	132.18	3.04	2.11	4.01
ENST00000536197.5	ENSG00000120860.10	879	692.89	142.01	3.46	2.41	4.57
ENST00000536930.1	ENSG00000120860.10	289	105.76	0.00	0.00	0.00	0.00
ENST00000538761.5	ENSG00000120860.10	886	699.89	78.20	1.89	1.31	2.49
ENST00000539515.5	ENSG00000120860.10	688	501.94	0.00	0.00	0.00	0.00
ENST00000540536.5	ENSG00000120860.10	883	696.89	0.00	0.00	0.00	0.00
ENST00000541569.5	ENSG00000120860.10	569	383.01	726.70	32.02	22.28	42.31
ENST00000542923.1	ENSG00000120860.10	477	291.11	2.71	0.16	0.11	0.21
ENST00000544341.5	ENSG00000120860.10	945	758.89	31.50	0.70	0.49	0.93
ENST00000545679.5	ENSG00000120860.10	865	678.89	289.80	7.20	5.01	9.52
ENST00000333991.5	ENSG00000120868.13	4539	4352.89	0.00	0.00	0.00	0.00
ENST00000357310.5	ENSG00000120868.13	7055	6868.89	0.00	0.00	0.00	0.00
ENST00000359972.6	ENSG00000120868.13	7029	6842.89	0.00	0.00	0.00	0.00
ENST00000546491.1	ENSG00000120868.13	892	705.89	215.32	5.15	3.58	34.74
ENST00000547045.5	ENSG00000120868.13	3744	3557.89	1444.49	6.85	4.77	46.24
ENST00000547666.1	ENSG00000120868.13	1596	1409.89	55.43	0.66	0.46	4.48
ENST00000547743.1	ENSG00000120868.13	651	464.96	5.27	0.19	0.13	1.29
ENST00000549007.1	ENSG00000120868.13	3492	3305.89	0.00	0.00	0.00	0.00
ENST00000550527.5	ENSG00000120868.13	6581	6394.89	411.51	1.09	0.76	7.33
ENST00000551964.5	ENSG00000120868.13	5444	5257.89	0.00	0.00	0.00	0.00
ENST00000552268.5	ENSG00000120868.13	1143	956.89	0.00	0.00	0.00	0.00
ENST00000552929.1	ENSG00000120868.13	993	806.89	41.91	0.88	0.61	5.92
ENST00000555047.1	ENSG00000120868.13	389	203.43	0.00	0.00	0.00	0.00
ENST00000240100.6	ENSG00000120875.8	5537	5350.89	2576.71	8.13	5.65	21.83
ENST00000240101.2	ENSG00000120875.8	2959	2772.89	4780.30	29.09	20.24	78.17
ENST00000316403.14	ENSG00000120885.20	3080	2893.89	39.00	0.23	0.16	0.22
ENST00000405140.7	ENSG00000120885.20	2098	1911.89	296.71	2.62	1.82	2.54
ENST00000518050.1	ENSG00000120885.20	718	531.93	39.87	1.26	0.88	1.22
ENST00000519472.5	ENSG00000120885.20	303	119.09	69.52	9.85	6.86	9.54
ENST00000519742.5	ENSG00000120885.20	583	397.00	0.00	0.00	0.00	0.00
ENST00000520491.5	ENSG00000120885.20	580	394.00	0.00	0.00	0.00	0.00
ENST00000520796.5	ENSG00000120885.20	737	550.92	531.65	16.28	11.33	15.77
ENST00000521770.1	ENSG00000120885.20	520	334.05	643.79	32.52	22.63	31.49
ENST00000522098.1	ENSG00000120885.20	850	663.90	1271.58	32.32	22.49	31.30
ENST00000522238.1	ENSG00000120885.20	791	604.91	0.00	0.00	0.00	0.00
ENST00000522299.5	ENSG00000120885.20	2807	2620.89	189.97	1.22	0.85	1.18
ENST00000522413.5	ENSG00000120885.20	654	467.96	0.00	0.00	0.00	0.00
ENST00000522502.1	ENSG00000120885.20	594	407.99	77.46	3.20	2.23	3.10
ENST00000523396.1	ENSG00000120885.20	426	240.24	0.00	0.00	0.00	0.00
ENST00000523500.5	ENSG00000120885.20	2381	2194.89	160.11	1.23	0.86	1.19
ENST00000523589.5	ENSG00000120885.20	878	691.89	0.00	0.00	0.00	0.00
ENST00000560566.5	ENSG00000120885.20	1039	852.89	127.31	2.52	1.75	2.44
ENST00000617673.1	ENSG00000120885.20	151	5.65	0.00	0.00	0.00	0.00
ENST00000276431.8	ENSG00000120889.12	4146	3959.89	203.77	0.87	0.60	1.43
ENST00000347739.3	ENSG00000120889.12	1723	1536.89	1777.31	19.52	13.58	32.11
ENST00000518531.5	ENSG00000120889.12	564	378.01	148.94	6.65	4.63	10.94
ENST00000519028.1	ENSG00000120889.12	612	425.98	12.25	0.49	0.34	0.80
ENST00000519910.1	ENSG00000120889.12	546	360.02	0.00	0.00	0.00	0.00
ENST00000520109.1	ENSG00000120889.12	674	487.95	34.90	1.21	0.84	1.99
ENST00000523504.5	ENSG00000120889.12	1464	1277.89	2406.23	31.78	22.11	52.28
ENST00000523752.5	ENSG00000120889.12	3328	3141.89	52.58	0.28	0.20	0.46
ENST00000240123.11	ENSG00000120896.13	3459	3272.89	314.02	1.62	1.13	1.25
ENST00000517500.5	ENSG00000120896.13	1228	1041.89	60.66	0.98	0.68	0.76
ENST00000517535.5	ENSG00000120896.13	3067	2880.89	950.02	5.56	3.87	4.29
ENST00000517962.1	ENSG00000120896.13	885	698.89	276.64	6.68	4.65	5.15
ENST00000518512.5	ENSG00000120896.13	755	568.92	0.00	0.00	0.00	0.00
ENST00000519127.1	ENSG00000120896.13	209	36.74	0.00	0.00	0.00	0.00
ENST00000519453.3	ENSG00000120896.13	560	374.01	58.07	2.62	1.82	2.02
ENST00000520207.2	ENSG00000120896.13	576	390.00	909.31	39.35	27.38	30.34
ENST00000520563.3	ENSG00000120896.13	456	270.15	0.00	0.00	0.00	0.00
ENST00000520574.1	ENSG00000120896.13	699	512.94	0.00	0.00	0.00	0.00
ENST00000521554.4	ENSG00000120896.13	858	671.90	0.00	0.00	0.00	0.00
ENST00000521787.5	ENSG00000120896.13	561	375.01	0.00	0.00	0.00	0.00
ENST00000522037.5	ENSG00000120896.13	718	531.93	53.19	1.69	1.17	1.30
ENST00000522315.5	ENSG00000120896.13	563	377.01	0.00	0.00	0.00	0.00
ENST00000522721.1	ENSG00000120896.13	601	414.99	20.46	0.83	0.58	0.64
ENST00000523348.1	ENSG00000120896.13	680	493.95	1365.63	46.66	32.47	35.97
ENST00000523402.5	ENSG00000120896.13	889	702.89	286.92	6.89	4.79	5.31
ENST00000523740.5	ENSG00000120896.13	983	796.89	79.59	1.69	1.17	1.30
ENST00000523900.5	ENSG00000120896.13	670	483.95	88.55	3.09	2.15	2.38
ENST00000523941.5	ENSG00000120896.13	568	382.01	13.81	0.61	0.42	0.47
ENST00000523965.5	ENSG00000120896.13	2028	1841.89	1196.55	10.96	7.63	8.45
ENST00000524057.3	ENSG00000120896.13	564	378.01	10.59	0.47	0.33	0.36
ENST00000346049.9	ENSG00000120899.17	4147	3960.89	439.46	1.87	1.30	16.41
ENST00000397497.8	ENSG00000120899.17	3161	2974.89	143.88	0.82	0.57	7.15
ENST00000397501.5	ENSG00000120899.17	4719	4532.89	0.00	0.00	0.00	0.00
ENST00000412793.5	ENSG00000120899.17	818	631.90	0.00	0.00	0.00	0.00
ENST00000420218.3	ENSG00000120899.17	3941	3754.89	1293.81	5.81	4.05	50.97
ENST00000461615.1	ENSG00000120899.17	427	241.23	1.07	0.08	0.05	0.66
ENST00000482543.1	ENSG00000120899.17	499	313.07	7.77	0.42	0.29	3.67
ENST00000495097.1	ENSG00000120899.17	270	88.05	2.14	0.41	0.29	3.60
ENST00000496920.1	ENSG00000120899.17	379	193.51	0.00	0.00	0.00	0.00
ENST00000517339.5	ENSG00000120899.17	3914	3727.89	186.52	0.84	0.59	7.40
ENST00000519512.5	ENSG00000120899.17	582	396.00	0.00	0.00	0.00	0.00
ENST00000519650.5	ENSG00000120899.17	559	373.01	0.00	0.00	0.00	0.00
ENST00000521000.1	ENSG00000120899.17	557	371.02	9.28	0.42	0.29	3.70
ENST00000521164.5	ENSG00000120899.17	554	368.02	0.00	0.00	0.00	0.00
ENST00000522245.1	ENSG00000120899.17	762	575.92	8.10	0.24	0.17	2.08
ENST00000522338.5	ENSG00000120899.17	539	353.03	2.32	0.11	0.08	0.97
ENST00000522517.5	ENSG00000120899.17	651	464.96	10.65	0.39	0.27	3.39
ENST00000240132.7	ENSG00000120903.12	1735	1548.89	3.00	0.03	0.02	100.00
ENST00000407991.2	ENSG00000120903.12	4067	3880.89	0.00	0.00	0.00	0.00
ENST00000518712.5	ENSG00000120903.12	546	360.02	0.00	0.00	0.00	0.00
ENST00000520208.1	ENSG00000120903.12	578	392.00	0.00	0.00	0.00	0.00
ENST00000520600.1	ENSG00000120903.12	1468	1281.89	0.00	0.00	0.00	0.00
ENST00000520650.2	ENSG00000120903.12	562	376.01	0.00	0.00	0.00	0.00
ENST00000520933.7	ENSG00000120903.12	2497	2310.89	0.00	0.00	0.00	0.00
ENST00000521921.5	ENSG00000120903.12	576	390.00	0.00	0.00	0.00	0.00
ENST00000522008.1	ENSG00000120903.12	545	359.03	0.00	0.00	0.00	0.00
ENST00000523695.5	ENSG00000120903.12	2515	2328.89	0.00	0.00	0.00	0.00
ENST00000524096.5	ENSG00000120903.12	576	390.00	0.00	0.00	0.00	0.00
ENST00000637241.1	ENSG00000120903.12	1858	1671.89	0.00	0.00	0.00	0.00
ENST00000637361.1	ENSG00000120903.12	100	0.00	0.00	0.00	0.00	0.00
ENST00000276393.8	ENSG00000120907.17	2281	2094.89	2.67	0.02	0.01	7.23
ENST00000354550.4	ENSG00000120907.17	1765	1578.89	0.00	0.00	0.00	0.00
ENST00000380572.3	ENSG00000120907.17	1697	1510.89	0.00	0.00	0.00	0.00
ENST00000380573.3	ENSG00000120907.17	2548	2361.89	0.00	0.00	0.00	0.00
ENST00000380582.7	ENSG00000120907.17	2089	1902.89	25.06	0.22	0.15	74.68
ENST00000380586.5	ENSG00000120907.17	2304	2117.89	0.00	0.00	0.00	0.00
ENST00000518621.1	ENSG00000120907.17	553	367.02	0.00	0.00	0.00	0.00
ENST00000518810.1	ENSG00000120907.17	806	619.91	0.00	0.00	0.00	0.00
ENST00000519096.5	ENSG00000120907.17	2092	1905.89	0.00	0.00	0.00	0.00
ENST00000519229.5	ENSG00000120907.17	1838	1651.89	5.27	0.05	0.04	18.10
ENST00000521711.5	ENSG00000120907.17	1877	1690.89	0.00	0.00	0.00	0.00
ENST00000240139.9	ENSG00000120910.14	2189	2002.89	262.90	2.21	1.54	2.10
ENST00000289963.12	ENSG00000120910.14	2135	1948.89	2479.22	21.47	14.94	20.34
ENST00000397775.7	ENSG00000120910.14	2094	1907.89	0.00	0.00	0.00	0.00
ENST00000518852.5	ENSG00000120910.14	1598	1411.89	80.58	0.96	0.67	0.91
ENST00000521651.5	ENSG00000120910.14	680	493.95	1464.58	50.04	34.82	47.42
ENST00000522000.1	ENSG00000120910.14	460	274.14	173.18	10.66	7.42	10.10
ENST00000522034.5	ENSG00000120910.14	626	439.97	161.29	6.19	4.30	5.86
ENST00000523620.1	ENSG00000120910.14	619	432.98	359.19	14.00	9.74	13.27
ENST00000265810.8	ENSG00000120913.23	4592	4405.89	4.67	0.02	0.01	0.07
ENST00000308354.11	ENSG00000120913.23	2236	2049.89	0.00	0.00	0.00	0.00
ENST00000339162.11	ENSG00000120913.23	2226	2039.89	0.00	0.00	0.00	0.00
ENST00000397760.8	ENSG00000120913.23	1847	1660.89	14.81	0.15	0.10	0.59
ENST00000397761.6	ENSG00000120913.23	1491	1304.89	0.00	0.00	0.00	0.00
ENST00000409141.5	ENSG00000120913.23	1463	1276.89	0.00	0.00	0.00	0.00
ENST00000409417.5	ENSG00000120913.23	1487	1300.89	82.10	1.06	0.74	4.17
ENST00000416159.5	ENSG00000120913.23	880	693.89	0.00	0.00	0.00	0.00
ENST00000426493.5	ENSG00000120913.23	578	392.00	0.00	0.00	0.00	0.00
ENST00000429812.5	ENSG00000120913.23	728	541.93	0.00	0.00	0.00	0.00
ENST00000436754.5	ENSG00000120913.23	507	321.06	0.00	0.00	0.00	0.00
ENST00000443561.3	ENSG00000120913.23	701	514.94	268.69	8.81	6.13	34.51
ENST00000448520.5	ENSG00000120913.23	894	707.89	163.04	3.89	2.70	15.23
ENST00000452226.5	ENSG00000120913.23	845	658.90	0.00	0.00	0.00	0.00
ENST00000456545.5	ENSG00000120913.23	757	570.92	0.00	0.00	0.00	0.00
ENST00000464275.5	ENSG00000120913.23	1995	1808.89	2.99	0.03	0.02	0.11
ENST00000491330.1	ENSG00000120913.23	563	377.01	13.41	0.60	0.42	2.35
ENST00000614502.4	ENSG00000120913.23	599	412.99	264.67	10.81	7.53	42.39
ENST00000616289.1	ENSG00000120913.23	209	36.74	0.00	0.00	0.00	0.00
ENST00000622226.1	ENSG00000120913.23	6559	6372.89	55.60	0.15	0.10	0.58
ENST00000622702.1	ENSG00000120913.23	1490	1303.89	0.00	0.00	0.00	0.00
ENST00000380476.7	ENSG00000120915.13	2064	1877.89	203.29	1.83	1.27	10.12
ENST00000517536.5	ENSG00000120915.13	1600	1413.89	0.00	0.00	0.00	0.00
ENST00000518328.5	ENSG00000120915.13	574	388.00	0.00	0.00	0.00	0.00
ENST00000518379.5	ENSG00000120915.13	1959	1772.89	422.43	4.02	2.80	22.28
ENST00000520623.5	ENSG00000120915.13	1923	1736.89	170.06	1.65	1.15	9.15
ENST00000520666.1	ENSG00000120915.13	582	396.00	127.39	5.43	3.78	30.08
ENST00000521400.5	ENSG00000120915.13	3140	2953.89	0.00	0.00	0.00	0.00
ENST00000521684.1	ENSG00000120915.13	935	748.89	0.00	0.00	0.00	0.00
ENST00000521780.5	ENSG00000120915.13	2038	1851.89	267.70	2.44	1.70	13.52
ENST00000521924.1	ENSG00000120915.13	488	302.09	25.45	1.42	0.99	7.88
ENST00000523326.1	ENSG00000120915.13	557	371.02	27.68	1.26	0.88	6.98
ENST00000523827.1	ENSG00000120915.13	565	379.01	0.00	0.00	0.00	0.00
ENST00000240159.8	ENSG00000120925.14	2023	1836.89	852.94	7.84	5.45	29.68
ENST00000319073.5	ENSG00000120925.14	1265	1078.89	274.48	4.29	2.99	16.26
ENST00000319104.7	ENSG00000120925.14	1866	1679.89	50.72	0.51	0.35	1.93
ENST00000524954.1	ENSG00000120925.14	195	27.05	0.00	0.00	0.00	0.00
ENST00000526349.5	ENSG00000120925.14	1338	1151.89	654.50	9.59	6.67	36.32
ENST00000527424.5	ENSG00000120925.14	3880	3693.89	19.97	0.09	0.06	0.35
ENST00000528318.5	ENSG00000120925.14	1169	982.89	188.75	3.24	2.26	12.28
ENST00000531440.5	ENSG00000120925.14	580	394.00	19.64	0.84	0.59	3.19
ENST00000534961.5	ENSG00000120925.14	4116	3929.89	0.00	0.00	0.00	0.00
ENST00000583919.1	ENSG00000120925.14	79	0.00	0.00	0.00	0.00	0.00
ENST00000376468.3	ENSG00000120937.8	694	507.94	2.00	0.07	0.05	100.00
ENST00000376804.2	ENSG00000120942.13	825	638.90	2288.21	60.44	42.06	74.45
ENST00000376810.5	ENSG00000120942.13	3646	3459.89	2991.38	14.59	10.15	17.97
ENST00000483738.1	ENSG00000120942.13	1393	1206.89	22.66	0.32	0.22	0.39
ENST00000486588.6	ENSG00000120942.13	831	644.90	222.83	5.83	4.06	7.18
ENST00000240185.7	ENSG00000120948.15	5367	5180.89	6863.40	22.36	15.56	2.28
ENST00000315091.7	ENSG00000120948.15	1835	1648.89	15176.22	155.32	108.08	15.81
ENST00000439080.6	ENSG00000120948.15	1388	1201.89	23951.30	336.29	234.02	34.23
ENST00000472476.5	ENSG00000120948.15	1001	814.89	8.64	0.18	0.12	0.02
ENST00000473118.5	ENSG00000120948.15	701	514.94	0.00	0.00	0.00	0.00
ENST00000473869.5	ENSG00000120948.15	1946	1759.89	33.12	0.32	0.22	0.03
ENST00000476201.5	ENSG00000120948.15	929	742.89	6.05	0.14	0.10	0.01
ENST00000477447.6	ENSG00000120948.15	409	223.31	4.49	0.34	0.24	0.03
ENST00000480464.2	ENSG00000120948.15	790	603.91	300.08	8.39	5.83	0.85
ENST00000496840.1	ENSG00000120948.15	692	505.94	11.44	0.38	0.27	0.04
ENST00000610369.4	ENSG00000120948.15	563	377.01	4.89	0.22	0.15	0.02
ENST00000611008.4	ENSG00000120948.15	929	742.89	3.79	0.09	0.06	0.01
ENST00000611963.4	ENSG00000120948.15	739	552.92	12.30	0.38	0.26	0.04
ENST00000613177.1	ENSG00000120948.15	379	193.51	2.10	0.18	0.13	0.02
ENST00000613864.4	ENSG00000120948.15	584	398.00	0.00	0.00	0.00	0.00
ENST00000614494.1	ENSG00000120948.15	515	329.06	2.21	0.11	0.08	0.01
ENST00000616545.4	ENSG00000120948.15	920	733.89	0.00	0.00	0.00	0.00
ENST00000617172.4	ENSG00000120948.15	980	793.89	3.36	0.07	0.05	0.01
ENST00000617757.1	ENSG00000120948.15	434	248.21	0.00	0.00	0.00	0.00
ENST00000618606.1	ENSG00000120948.15	584	398.00	69.44	2.94	2.05	0.30
ENST00000619555.4	ENSG00000120948.15	682	495.94	0.00	0.00	0.00	0.00
ENST00000620505.1	ENSG00000120948.15	657	470.96	4671.40	167.38	116.48	17.04
ENST00000620632.4	ENSG00000120948.15	706	519.94	27.57	0.89	0.62	0.09
ENST00000621573.1	ENSG00000120948.15	992	805.89	13681.02	286.48	199.35	29.16
ENST00000621715.4	ENSG00000120948.15	816	629.90	1.54	0.04	0.03	0.00
ENST00000621790.4	ENSG00000120948.15	1008	821.89	1.64	0.03	0.02	0.00
ENST00000622057.4	ENSG00000120948.15	706	519.94	0.00	0.00	0.00	0.00
ENST00000629725.2	ENSG00000120948.15	1031	844.89	0.00	0.00	0.00	0.00
ENST00000263932.6	ENSG00000120949.14	3686	3499.89	0.00	0.00	0.00	0.00
ENST00000413146.6	ENSG00000120949.14	2363	2176.89	0.00	0.00	0.00	0.00
ENST00000417814.3	ENSG00000120949.14	3593	3406.89	0.00	0.00	0.00	0.00
ENST00000479933.2	ENSG00000120949.14	2120	1933.89	0.00	0.00	0.00	0.00
ENST00000514649.5	ENSG00000120949.14	2412	2225.89	6.00	0.05	0.03	100.00
ENST00000240189.2	ENSG00000120952.4	1642	1455.89	6.00	0.07	0.05	100.00
ENST00000311212.8	ENSG00000120963.11	2615	2428.89	646.69	4.49	3.13	1.85
ENST00000517844.5	ENSG00000120963.11	604	417.98	3887.85	156.96	109.23	64.53
ENST00000518071.5	ENSG00000120963.11	540	354.03	4.06	0.19	0.13	0.08
ENST00000518336.5	ENSG00000120963.11	501	315.07	2.04	0.11	0.08	0.04
ENST00000519103.1	ENSG00000120963.11	488	302.09	314.95	17.59	12.24	7.23
ENST00000519744.5	ENSG00000120963.11	785	598.91	436.21	12.29	8.55	5.05
ENST00000519882.5	ENSG00000120963.11	959	772.89	448.52	9.79	6.81	4.03
ENST00000519916.1	ENSG00000120963.11	597	410.99	177.69	7.30	5.08	3.00
ENST00000520347.5	ENSG00000120963.11	3502	3315.89	28.97	0.15	0.10	0.06
ENST00000520454.1	ENSG00000120963.11	488	302.09	0.00	0.00	0.00	0.00
ENST00000520498.1	ENSG00000120963.11	615	428.98	812.58	31.97	22.24	13.14
ENST00000520984.5	ENSG00000120963.11	782	595.91	5.01	0.14	0.10	0.06
ENST00000521272.5	ENSG00000120963.11	732	545.93	70.47	2.18	1.52	0.90
ENST00000523146.1	ENSG00000120963.11	476	290.11	1.39	0.08	0.06	0.03
ENST00000523922.1	ENSG00000120963.11	493	307.08	0.00	0.00	0.00	0.00
ENST00000316963.7	ENSG00000120992.17	2585	2398.89	4085.33	28.74	20.00	14.49
ENST00000343231.10	ENSG00000120992.17	1308	1121.89	396.39	5.96	4.15	3.01
ENST00000517297.5	ENSG00000120992.17	927	740.89	48.72	1.11	0.77	0.56
ENST00000518546.5	ENSG00000120992.17	746	559.92	53.29	1.61	1.12	0.81
ENST00000519272.5	ENSG00000120992.17	765	578.92	1498.44	43.68	30.40	22.02
ENST00000519891.5	ENSG00000120992.17	559	373.01	4.92	0.22	0.15	0.11
ENST00000519926.5	ENSG00000120992.17	857	670.90	0.00	0.00	0.00	0.00
ENST00000520718.1	ENSG00000120992.17	577	391.00	2332.26	100.66	70.05	50.75
ENST00000520896.5	ENSG00000120992.17	578	392.00	0.00	0.00	0.00	0.00
ENST00000521352.5	ENSG00000120992.17	580	394.00	8.68	0.37	0.26	0.19
ENST00000521856.1	ENSG00000120992.17	764	577.92	9.05	0.26	0.18	0.13
ENST00000521898.5	ENSG00000120992.17	344	158.95	2.57	0.27	0.19	0.14
ENST00000522007.5	ENSG00000120992.17	250	70.06	0.00	0.00	0.00	0.00
ENST00000618741.1	ENSG00000120992.17	2526	2339.89	1888.54	13.62	9.48	6.87
ENST00000618914.4	ENSG00000120992.17	2482	2295.89	251.81	1.85	1.29	0.93
ENST00000262207.8	ENSG00000121005.8	4287	4100.89	1549.76	6.38	4.44	10.78
ENST00000517786.1	ENSG00000121005.8	1964	1777.89	0.00	0.00	0.00	0.00
ENST00000519798.1	ENSG00000121005.8	629	442.97	0.00	0.00	0.00	0.00
ENST00000520277.1	ENSG00000121005.8	553	367.02	164.19	7.55	5.25	12.76
ENST00000523524.5	ENSG00000121005.8	2100	1913.89	5133.05	45.26	31.49	76.47
ENST00000357849.8	ENSG00000121022.13	1480	1293.89	11363.11	148.20	103.13	83.68
ENST00000517406.1	ENSG00000121022.13	474	288.11	1.80	0.11	0.07	0.06
ENST00000517736.5	ENSG00000121022.13	1621	1434.89	57.52	0.68	0.47	0.38
ENST00000517793.1	ENSG00000121022.13	657	470.96	26.34	0.94	0.66	0.53
ENST00000518374.5	ENSG00000121022.13	1451	1264.89	262.65	3.50	2.44	1.98
ENST00000518747.1	ENSG00000121022.13	676	489.95	0.00	0.00	0.00	0.00
ENST00000518768.1	ENSG00000121022.13	565	379.01	0.00	0.00	0.00	0.00
ENST00000519057.5	ENSG00000121022.13	566	380.01	0.00	0.00	0.00	0.00
ENST00000519963.5	ENSG00000121022.13	764	577.92	0.00	0.00	0.00	0.00
ENST00000521386.5	ENSG00000121022.13	5691	5504.89	713.10	2.19	1.52	1.23
ENST00000521509.5	ENSG00000121022.13	3826	3639.89	102.18	0.47	0.33	0.27
ENST00000523086.5	ENSG00000121022.13	717	530.93	150.30	4.78	3.32	2.70
ENST00000523890.5	ENSG00000121022.13	1086	899.89	865.84	16.24	11.30	9.17
ENST00000240285.9	ENSG00000121039.9	3949	3762.89	1812.16	8.13	5.66	22.52
ENST00000518870.1	ENSG00000121039.9	610	423.98	33.06	1.32	0.92	3.65
ENST00000519380.1	ENSG00000121039.9	978	791.89	848.08	18.07	12.58	50.09
ENST00000521013.1	ENSG00000121039.9	1367	1180.89	41.50	0.59	0.41	1.64
ENST00000521928.5	ENSG00000121039.9	436	250.20	118.20	7.97	5.55	22.10
ENST00000225371.5	ENSG00000121053.5	2708	2521.89	20.00	0.13	0.09	100.00
ENST00000314126.4	ENSG00000121057.12	2380	2193.89	0.00	0.00	0.00	0.00
ENST00000337714.7	ENSG00000121057.12	3970	3783.89	2890.75	12.89	8.97	54.77
ENST00000481416.5	ENSG00000121057.12	4089	3902.89	116.44	0.50	0.35	2.14
ENST00000539273.5	ENSG00000121057.12	3153	2966.89	0.00	0.00	0.00	0.00
ENST00000570423.5	ENSG00000121057.12	568	382.01	0.00	0.00	0.00	0.00
ENST00000571629.5	ENSG00000121057.12	3105	2918.89	0.00	0.00	0.00	0.00
ENST00000572156.1	ENSG00000121057.12	710	523.93	0.00	0.00	0.00	0.00
ENST00000572557.5	ENSG00000121057.12	3098	2911.89	0.00	0.00	0.00	0.00
ENST00000572560.1	ENSG00000121057.12	442	256.19	0.00	0.00	0.00	0.00
ENST00000572814.1	ENSG00000121057.12	532	346.04	0.00	0.00	0.00	0.00
ENST00000573085.1	ENSG00000121057.12	484	298.10	0.00	0.00	0.00	0.00
ENST00000573326.1	ENSG00000121057.12	1580	1393.89	837.81	10.14	7.06	43.09
ENST00000574683.1	ENSG00000121057.12	588	401.99	0.00	0.00	0.00	0.00
ENST00000575032.5	ENSG00000121057.12	570	384.01	0.00	0.00	0.00	0.00
ENST00000575186.5	ENSG00000121057.12	578	392.00	0.00	0.00	0.00	0.00
ENST00000575322.1	ENSG00000121057.12	650	463.96	0.00	0.00	0.00	0.00
ENST00000576295.5	ENSG00000121057.12	614	427.98	0.00	0.00	0.00	0.00
ENST00000576591.1	ENSG00000121057.12	565	379.01	0.00	0.00	0.00	0.00
ENST00000621116.4	ENSG00000121057.12	4285	4098.89	0.00	0.00	0.00	0.00
ENST00000240316.4	ENSG00000121058.4	2650	2463.89	1487.00	10.18	7.09	100.00
ENST00000573008.1	ENSG00000121058.4	466	280.13	0.00	0.00	0.00	0.00
ENST00000316881.8	ENSG00000121060.15	5734	5547.89	276.45	0.84	0.59	0.93
ENST00000537230.2	ENSG00000121060.15	2906	2719.89	1418.36	8.80	6.12	9.78
ENST00000570473.5	ENSG00000121060.15	498	312.08	210.28	11.37	7.91	12.63
ENST00000570749.5	ENSG00000121060.15	614	427.98	653.92	25.78	17.94	28.64
ENST00000572021.5	ENSG00000121060.15	1555	1368.89	0.00	0.00	0.00	0.00
ENST00000572550.1	ENSG00000121060.15	519	333.05	797.44	40.40	28.12	44.88
ENST00000573108.1	ENSG00000121060.15	952	765.89	30.18	0.67	0.46	0.74
ENST00000574234.1	ENSG00000121060.15	471	285.12	35.37	2.09	1.46	2.33
ENST00000574997.1	ENSG00000121060.15	440	254.19	1.00	0.07	0.05	0.07
ENST00000581261.1	ENSG00000121060.15	86	0.00	0.00	0.00	0.00	0.00
ENST00000262288.7	ENSG00000121064.12	1942	1755.89	457.23	4.39	3.06	5.43
ENST00000570479.1	ENSG00000121064.12	924	737.89	1653.46	37.81	26.31	46.72
ENST00000570480.5	ENSG00000121064.12	1781	1594.89	66.06	0.70	0.49	0.86
ENST00000570505.1	ENSG00000121064.12	528	342.04	1.02	0.05	0.03	0.06
ENST00000570589.5	ENSG00000121064.12	778	591.91	243.65	6.95	4.83	8.58
ENST00000571345.5	ENSG00000121064.12	719	532.93	10.99	0.35	0.24	0.43
ENST00000571898.5	ENSG00000121064.12	722	535.93	345.32	10.87	7.57	13.43
ENST00000572591.5	ENSG00000121064.12	579	393.00	0.00	0.00	0.00	0.00
ENST00000572710.5	ENSG00000121064.12	555	369.02	0.00	0.00	0.00	0.00
ENST00000573239.1	ENSG00000121064.12	930	743.89	20.88	0.47	0.33	0.59
ENST00000573789.1	ENSG00000121064.12	654	467.96	61.12	2.20	1.53	2.72
ENST00000573823.5	ENSG00000121064.12	581	395.00	0.00	0.00	0.00	0.00
ENST00000575395.5	ENSG00000121064.12	572	386.00	0.00	0.00	0.00	0.00
ENST00000575423.5	ENSG00000121064.12	1725	1538.89	1510.93	16.57	11.53	20.47
ENST00000576154.5	ENSG00000121064.12	1915	1728.89	58.35	0.57	0.40	0.70
ENST00000631024.1	ENSG00000121064.12	444	258.18	0.00	0.00	0.00	0.00
ENST00000347630.6	ENSG00000121067.17	2965	2778.89	3093.64	18.79	13.07	31.32
ENST00000393328.6	ENSG00000121067.17	2985	2798.89	1027.26	6.19	4.31	10.33
ENST00000451526.6	ENSG00000121067.17	450	264.16	0.00	0.00	0.00	0.00
ENST00000502385.1	ENSG00000121067.17	574	388.00	0.00	0.00	0.00	0.00
ENST00000503676.5	ENSG00000121067.17	1932	1745.89	0.00	0.00	0.00	0.00
ENST00000504102.5	ENSG00000121067.17	1865	1678.89	16.70	0.17	0.12	0.28
ENST00000504212.5	ENSG00000121067.17	534	348.04	0.00	0.00	0.00	0.00
ENST00000504889.5	ENSG00000121067.17	400	214.36	87.90	6.92	4.82	11.54
ENST00000505581.5	ENSG00000121067.17	984	797.89	0.00	0.00	0.00	0.00
ENST00000506399.5	ENSG00000121067.17	918	731.89	0.00	0.00	0.00	0.00
ENST00000507551.1	ENSG00000121067.17	932	745.89	73.99	1.67	1.16	2.79
ENST00000507970.5	ENSG00000121067.17	919	732.89	2.42	0.06	0.04	0.09
ENST00000508805.5	ENSG00000121067.17	428	242.23	0.00	0.00	0.00	0.00
ENST00000509079.5	ENSG00000121067.17	1134	947.89	6.87	0.12	0.09	0.20
ENST00000509765.1	ENSG00000121067.17	613	426.98	49.74	1.97	1.37	3.28
ENST00000509869.5	ENSG00000121067.17	779	592.91	0.00	0.00	0.00	0.00
ENST00000510476.5	ENSG00000121067.17	773	586.91	0.00	0.00	0.00	0.00
ENST00000513080.5	ENSG00000121067.17	575	389.00	198.85	8.63	6.00	14.38
ENST00000514121.5	ENSG00000121067.17	873	686.89	0.00	0.00	0.00	0.00
ENST00000515508.6	ENSG00000121067.17	563	377.01	70.46	3.15	2.19	5.26
ENST00000572686.1	ENSG00000121067.17	2135	1948.89	578.24	5.01	3.48	8.35
ENST00000577134.1	ENSG00000121067.17	421	235.26	101.93	7.31	5.09	12.19
ENST00000240328.3	ENSG00000121068.13	3339	3152.89	1874.88	10.03	6.98	93.11
ENST00000419047.5	ENSG00000121068.13	3344	3157.89	78.16	0.42	0.29	3.88
ENST00000477081.1	ENSG00000121068.13	5218	5031.89	96.96	0.33	0.23	3.02
ENST00000586986.1	ENSG00000121068.13	329	144.26	0.00	0.00	0.00	0.00
ENST00000240333.10	ENSG00000121073.13	1850	1663.89	266.70	2.70	1.88	1.40
ENST00000435059.6	ENSG00000121073.13	910	723.89	845.98	19.72	13.72	10.23
ENST00000502268.5	ENSG00000121073.13	481	295.10	188.09	10.76	7.48	5.58
ENST00000502406.5	ENSG00000121073.13	1477	1290.89	844.01	11.03	7.68	5.73
ENST00000503334.5	ENSG00000121073.13	943	756.89	0.00	0.00	0.00	0.00
ENST00000504260.5	ENSG00000121073.13	2424	2237.89	244.51	1.84	1.28	0.96
ENST00000505765.2	ENSG00000121073.13	414	228.29	11.64	0.86	0.60	0.45
ENST00000507477.1	ENSG00000121073.13	2487	2300.89	128.92	0.95	0.66	0.49
ENST00000507773.5	ENSG00000121073.13	1320	1133.89	2150.12	32.00	22.27	16.60
ENST00000508520.5	ENSG00000121073.13	845	658.90	366.91	9.40	6.54	4.88
ENST00000508607.1	ENSG00000121073.13	529	343.04	0.00	0.00	0.00	0.00
ENST00000508749.1	ENSG00000121073.13	464	278.13	266.08	16.14	11.23	8.38
ENST00000508926.1	ENSG00000121073.13	393	207.40	579.27	47.13	32.80	24.46
ENST00000509781.5	ENSG00000121073.13	806	619.91	210.32	5.73	3.98	2.97
ENST00000511657.1	ENSG00000121073.13	548	362.02	0.00	0.00	0.00	0.00
ENST00000511763.5	ENSG00000121073.13	581	395.00	122.16	5.22	3.63	2.71
ENST00000513508.1	ENSG00000121073.13	631	444.97	205.45	7.79	5.42	4.04
ENST00000514907.5	ENSG00000121073.13	633	446.97	484.44	18.29	12.73	9.49
ENST00000515850.5	ENSG00000121073.13	862	675.90	126.42	3.16	2.20	1.64
ENST00000240335.1	ENSG00000121075.9	2470	2283.89	40.93	0.30	0.21	41.09
ENST00000393853.8	ENSG00000121075.9	3398	3211.89	6.55	0.03	0.02	4.67
ENST00000586874.2	ENSG00000121075.9	546	360.02	2.37	0.11	0.08	15.10
ENST00000589003.5	ENSG00000121075.9	584	398.00	0.00	0.00	0.00	0.00
ENST00000589449.5	ENSG00000121075.9	1161	974.89	0.00	0.00	0.00	0.00
ENST00000590174.5	ENSG00000121075.9	722	535.93	9.15	0.29	0.20	39.14
ENST00000593249.5	ENSG00000121075.9	629	442.97	0.00	0.00	0.00	0.00
ENST00000359690.2	ENSG00000121089.4	648	461.96	33.02	1.21	0.84	100.00
ENST00000240361.12	ENSG00000121101.15	4911	4724.89	17.22	0.06	0.04	4.58
ENST00000349033.9	ENSG00000121101.15	4773	4586.89	100.78	0.37	0.26	27.64
ENST00000389934.7	ENSG00000121101.15	4927	4740.89	0.00	0.00	0.00	0.00
ENST00000581147.1	ENSG00000121101.15	676	489.95	0.00	0.00	0.00	0.00
ENST00000582740.1	ENSG00000121101.15	4834	4647.89	0.00	0.00	0.00	0.00
ENST00000584699.5	ENSG00000121101.15	673	486.95	26.24	0.91	0.63	67.78
ENST00000240364.6	ENSG00000121104.7	2365	2178.89	1135.11	8.79	6.12	86.11
ENST00000503573.5	ENSG00000121104.7	776	589.91	0.00	0.00	0.00	0.00
ENST00000503720.1	ENSG00000121104.7	528	342.04	0.00	0.00	0.00	0.00
ENST00000503855.5	ENSG00000121104.7	582	396.00	0.00	0.00	0.00	0.00
ENST00000505159.5	ENSG00000121104.7	739	552.92	0.00	0.00	0.00	0.00
ENST00000506156.1	ENSG00000121104.7	714	527.93	0.00	0.00	0.00	0.00
ENST00000509347.5	ENSG00000121104.7	572	386.00	0.00	0.00	0.00	0.00
ENST00000511743.5	ENSG00000121104.7	789	602.91	0.00	0.00	0.00	0.00
ENST00000513602.5	ENSG00000121104.7	1522	1335.89	90.47	1.14	0.80	11.19
ENST00000514018.5	ENSG00000121104.7	1128	941.89	15.37	0.28	0.19	2.70
ENST00000514841.1	ENSG00000121104.7	480	294.10	0.00	0.00	0.00	0.00
ENST00000515240.5	ENSG00000121104.7	624	437.97	0.00	0.00	0.00	0.00
ENST00000240423.8	ENSG00000121152.9	2763	2576.89	1693.40	11.09	7.72	61.57
ENST00000427946.5	ENSG00000121152.9	2363	2176.89	0.00	0.00	0.00	0.00
ENST00000435349.1	ENSG00000121152.9	779	592.91	5.77	0.16	0.11	0.91
ENST00000435975.5	ENSG00000121152.9	1852	1665.89	378.43	3.83	2.67	21.29
ENST00000455200.5	ENSG00000121152.9	2952	2765.89	243.06	1.48	1.03	8.23
ENST00000456906.5	ENSG00000121152.9	673	486.95	0.00	0.00	0.00	0.00
ENST00000477409.1	ENSG00000121152.9	1573	1386.89	118.34	1.44	1.00	7.99
ENST00000336356.3	ENSG00000121207.11	4928	4741.89	0.00	0.00	0.00	0.00
ENST00000499392.1	ENSG00000121207.11	603	416.98	0.00	0.00	0.00	0.00
ENST00000500890.6	ENSG00000121207.11	1776	1589.89	1.00	0.01	0.01	0.89
ENST00000502474.5	ENSG00000121207.11	772	585.91	25.50	0.73	0.51	61.91
ENST00000502525.5	ENSG00000121207.11	546	360.02	0.00	0.00	0.00	0.00
ENST00000507827.5	ENSG00000121207.11	2654	2467.89	51.95	0.36	0.25	29.94
ENST00000510733.1	ENSG00000121207.11	5002	4815.89	24.55	0.09	0.06	7.25
ENST00000510919.1	ENSG00000121207.11	493	307.08	0.00	0.00	0.00	0.00
ENST00000240487.5	ENSG00000121210.15	4299	4112.89	1000.82	4.11	2.86	7.91
ENST00000409663.7	ENSG00000121210.15	5017	4830.89	942.70	3.29	2.29	6.34
ENST00000409959.7	ENSG00000121210.15	5017	4830.89	3564.25	12.45	8.66	23.97
ENST00000445960.5	ENSG00000121210.15	538	352.03	0.00	0.00	0.00	0.00
ENST00000462540.1	ENSG00000121210.15	806	619.91	26.20	0.71	0.50	1.37
ENST00000478919.1	ENSG00000121210.15	734	547.93	20.11	0.62	0.43	1.19
ENST00000497247.1	ENSG00000121210.15	882	695.89	1223.63	29.67	20.65	57.13
ENST00000509565.1	ENSG00000121210.15	567	381.01	24.47	1.08	0.75	2.09
ENST00000240488.7	ENSG00000121211.7	968	781.89	761.64	16.44	11.44	89.70
ENST00000503967.1	ENSG00000121211.7	301	117.17	1.00	0.14	0.10	0.79
ENST00000504860.2	ENSG00000121211.7	638	451.97	27.32	1.02	0.71	5.57
ENST00000508731.5	ENSG00000121211.7	502	316.07	3.54	0.19	0.13	1.03
ENST00000509752.5	ENSG00000121211.7	844	657.90	5.05	0.13	0.09	0.71
ENST00000622785.4	ENSG00000121211.7	830	643.90	15.44	0.40	0.28	2.21
ENST00000278302.9	ENSG00000121236.20	3217	3030.89	0.00	0.00	0.00	0.00
ENST00000380097.7	ENSG00000121236.20	3403	3216.89	0.00	0.00	0.00	0.00
ENST00000380107.5	ENSG00000121236.20	2590	2403.89	0.00	0.00	0.00	0.00
ENST00000424369.5	ENSG00000121236.20	468	282.12	0.00	0.00	0.00	0.00
ENST00000445329.5	ENSG00000121236.20	2951	2764.89	8.37	0.05	0.04	0.98
ENST00000469187.5	ENSG00000121236.20	1050	863.89	63.52	1.24	0.86	23.70
ENST00000481603.1	ENSG00000121236.20	2482	2295.89	5.72	0.04	0.03	0.80
ENST00000506134.5	ENSG00000121236.20	1398	1211.89	119.48	1.66	1.16	31.77
ENST00000507320.5	ENSG00000121236.20	1767	1580.89	30.38	0.32	0.23	6.19
ENST00000511284.5	ENSG00000121236.20	740	553.92	0.00	0.00	0.00	0.00
ENST00000515022.5	ENSG00000121236.20	1060	873.89	99.13	1.91	1.33	36.56
ENST00000621176.1	ENSG00000121236.20	3005	2818.89	0.00	0.00	0.00	0.00
ENST00000353782.9	ENSG00000121270.15	4463	4276.89	49.07	0.19	0.13	6.97
ENST00000356608.6	ENSG00000121270.15	4612	4425.89	0.00	0.00	0.00	0.00
ENST00000394747.5	ENSG00000121270.15	4862	4675.89	48.91	0.18	0.12	6.35
ENST00000394748.5	ENSG00000121270.15	4576	4389.89	260.65	1.00	0.70	36.05
ENST00000565329.1	ENSG00000121270.15	1813	1626.89	0.00	0.00	0.00	0.00
ENST00000565487.1	ENSG00000121270.15	671	484.95	0.00	0.00	0.00	0.00
ENST00000567385.5	ENSG00000121270.15	3601	3414.89	252.37	1.25	0.87	44.87
ENST00000569172.1	ENSG00000121270.15	556	370.02	3.51	0.16	0.11	5.76
ENST00000569991.1	ENSG00000121270.15	582	396.00	0.00	0.00	0.00	0.00
ENST00000357464.4	ENSG00000121274.12	7233	7046.89	84.70	0.20	0.14	0.74
ENST00000436909.7	ENSG00000121274.12	4635	4448.89	6090.33	23.10	16.08	84.11
ENST00000561678.5	ENSG00000121274.12	2916	2729.89	9.30	0.06	0.04	0.21
ENST00000562717.1	ENSG00000121274.12	1866	1679.89	408.67	4.11	2.86	14.95
ENST00000254235.7	ENSG00000121281.12	6138	5951.89	720.45	2.04	1.42	55.68
ENST00000394697.6	ENSG00000121281.12	6213	6026.89	0.00	0.00	0.00	0.00
ENST00000537579.5	ENSG00000121281.12	2090	1903.89	28.98	0.26	0.18	7.00
ENST00000562623.1	ENSG00000121281.12	333	148.17	0.00	0.00	0.00	0.00
ENST00000563677.1	ENSG00000121281.12	557	371.02	0.00	0.00	0.00	0.00
ENST00000564044.5	ENSG00000121281.12	575	389.00	0.00	0.00	0.00	0.00
ENST00000564965.5	ENSG00000121281.12	578	392.00	0.00	0.00	0.00	0.00
ENST00000566433.6	ENSG00000121281.12	2535	2348.89	16.87	0.12	0.08	3.30
ENST00000566761.2	ENSG00000121281.12	670	483.95	0.00	0.00	0.00	0.00
ENST00000567277.6	ENSG00000121281.12	2304	2117.89	59.46	0.47	0.33	12.91
ENST00000568731.1	ENSG00000121281.12	484	298.10	4.07	0.23	0.16	6.28
ENST00000568930.1	ENSG00000121281.12	1579	1392.89	9.64	0.12	0.08	3.18
ENST00000568933.1	ENSG00000121281.12	170	12.96	0.00	0.00	0.00	0.00
ENST00000569265.1	ENSG00000121281.12	497	311.08	0.00	0.00	0.00	0.00
ENST00000570187.1	ENSG00000121281.12	1320	1133.89	28.68	0.43	0.30	11.63
ENST00000305768.9	ENSG00000121289.17	5678	5491.89	21.20	0.07	0.05	0.16
ENST00000586628.2	ENSG00000121289.17	497	311.08	0.00	0.00	0.00	0.00
ENST00000586984.6	ENSG00000121289.17	2482	2295.89	914.59	6.72	4.68	16.51
ENST00000590597.6	ENSG00000121289.17	1340	1153.89	467.74	6.84	4.76	16.80
ENST00000591205.1	ENSG00000121289.17	596	409.99	17.02	0.70	0.49	1.72
ENST00000591698.5	ENSG00000121289.17	2367	2180.89	1404.03	10.86	7.56	26.68
ENST00000591863.1	ENSG00000121289.17	2903	2716.89	134.63	0.84	0.58	2.05
ENST00000592401.1	ENSG00000121289.17	558	372.02	9.41	0.43	0.30	1.05
ENST00000593276.2	ENSG00000121289.17	682	495.94	419.40	14.27	9.93	35.04
ENST00000240587.4	ENSG00000121297.6	5176	4989.89	1345.00	4.55	3.17	100.00
ENST00000558569.1	ENSG00000121297.6	441	255.19	0.00	0.00	0.00	0.00
ENST00000560707.1	ENSG00000121297.6	835	648.90	0.00	0.00	0.00	0.00
ENST00000358358.9	ENSG00000121310.16	1126	939.89	330.62	5.94	4.13	6.44
ENST00000371520.5	ENSG00000121310.16	1606	1419.89	5.59	0.07	0.05	0.07
ENST00000371522.8	ENSG00000121310.16	1509	1322.89	52.35	0.67	0.46	0.72
ENST00000460612.5	ENSG00000121310.16	2645	2458.89	367.07	2.52	1.75	2.73
ENST00000463923.5	ENSG00000121310.16	663	476.95	19.70	0.70	0.49	0.76
ENST00000467988.2	ENSG00000121310.16	702	515.94	0.00	0.00	0.00	0.00
ENST00000474789.1	ENSG00000121310.16	545	359.03	0.00	0.00	0.00	0.00
ENST00000476477.6	ENSG00000121310.16	1676	1489.89	0.00	0.00	0.00	0.00
ENST00000479183.6	ENSG00000121310.16	2356	2169.89	125.81	0.98	0.68	1.06
ENST00000479593.5	ENSG00000121310.16	766	579.92	90.28	2.63	1.83	2.85
ENST00000480312.6	ENSG00000121310.16	804	617.91	0.00	0.00	0.00	0.00
ENST00000486170.2	ENSG00000121310.16	474	288.11	0.00	0.00	0.00	0.00
ENST00000487040.1	ENSG00000121310.16	557	371.02	5.08	0.23	0.16	0.25
ENST00000487851.5	ENSG00000121310.16	471	285.12	1.23	0.07	0.05	0.08
ENST00000487866.5	ENSG00000121310.16	940	753.89	169.78	3.80	2.64	4.12
ENST00000488268.5	ENSG00000121310.16	631	444.97	2.25	0.09	0.06	0.09
ENST00000492992.1	ENSG00000121310.16	370	184.59	254.82	23.30	16.21	25.26
ENST00000493896.2	ENSG00000121310.16	714	527.93	2.00	0.06	0.04	0.07
ENST00000495920.5	ENSG00000121310.16	456	270.15	0.00	0.00	0.00	0.00
ENST00000498544.5	ENSG00000121310.16	985	798.89	1001.68	21.16	14.72	22.94
ENST00000536120.5	ENSG00000121310.16	1446	1259.89	0.00	0.00	0.00	0.00
ENST00000539680.1	ENSG00000121310.16	5817	5630.89	198.90	0.60	0.41	0.65
ENST00000542552.1	ENSG00000121310.16	981	794.89	2.00	0.04	0.03	0.05
ENST00000543419.5	ENSG00000121310.16	555	369.02	205.40	9.39	6.54	10.19
ENST00000544365.5	ENSG00000121310.16	1335	1148.89	1357.85	19.94	13.88	21.63
ENST00000544531.5	ENSG00000121310.16	548	362.02	1.02	0.05	0.03	0.05
ENST00000240615.2	ENSG00000121314.2	1243	1056.89	3.00	0.05	0.03	100.00
ENST00000240617.9	ENSG00000121316.10	2426	2239.89	28446.40	214.31	149.14	88.04
ENST00000540572.1	ENSG00000121316.10	553	367.02	0.00	0.00	0.00	0.00
ENST00000541618.1	ENSG00000121316.10	857	670.90	58.49	1.47	1.02	0.60
ENST00000541800.6	ENSG00000121316.10	809	622.90	1020.07	27.63	19.23	11.35
ENST00000240619.2	ENSG00000121318.2	1042	855.89	38.00	0.75	0.52	100.00
ENST00000389362.5	ENSG00000121335.11	1429	1242.89	8.67	0.12	0.08	100.00
ENST00000545829.1	ENSG00000121335.11	406	220.32	0.00	0.00	0.00	0.00
ENST00000565533.1	ENSG00000121335.11	100	0.00	0.00	0.00	0.00	0.00
ENST00000240651.13	ENSG00000121350.15	4055	3868.89	1226.05	5.35	3.72	28.19
ENST00000375266.8	ENSG00000121350.15	1849	1662.89	359.27	3.65	2.54	19.22
ENST00000536851.1	ENSG00000121350.15	602	415.98	45.66	1.85	1.29	9.76
ENST00000538072.1	ENSG00000121350.15	579	393.00	5.12	0.22	0.15	1.16
ENST00000538582.5	ENSG00000121350.15	3639	3452.89	0.00	0.00	0.00	0.00
ENST00000538615.1	ENSG00000121350.15	650	463.96	184.06	6.69	4.66	35.29
ENST00000543476.5	ENSG00000121350.15	1047	860.89	13.02	0.26	0.18	1.35
ENST00000544187.1	ENSG00000121350.15	411	225.30	1.01	0.08	0.05	0.40
ENST00000544970.5	ENSG00000121350.15	1471	1284.89	66.87	0.88	0.61	4.63
ENST00000240652.7	ENSG00000121351.7	1958	1771.89	3.98	0.04	0.03	1.79
ENST00000535428.1	ENSG00000121351.7	460	274.14	8.22	0.51	0.35	23.91
ENST00000537593.1	ENSG00000121351.7	351	165.84	0.00	0.00	0.00	0.00
ENST00000539393.5	ENSG00000121351.7	409	223.31	20.80	1.57	1.09	74.29
ENST00000542023.1	ENSG00000121351.7	2015	1828.89	0.00	0.00	0.00	0.00
ENST00000240662.2	ENSG00000121361.3	2389	2202.89	4261.14	32.64	22.72	100.00
ENST00000537950.1	ENSG00000121361.3	507	321.06	0.00	0.00	0.00	0.00
ENST00000240687.2	ENSG00000121377.2	1096	909.89	6.00	0.11	0.08	100.00
ENST00000266434.8	ENSG00000121380.12	2039	1852.89	0.00	0.00	0.00	0.00
ENST00000298566.2	ENSG00000121380.12	1247	1060.89	0.00	0.00	0.00	0.00
ENST00000308721.9	ENSG00000121380.12	1897	1710.89	8.00	0.08	0.05	46.72
ENST00000396367.5	ENSG00000121380.12	1886	1699.89	0.00	0.00	0.00	0.00
ENST00000461264.1	ENSG00000121380.12	762	575.92	0.00	0.00	0.00	0.00
ENST00000464885.6	ENSG00000121380.12	598	411.99	0.00	0.00	0.00	0.00
ENST00000466531.5	ENSG00000121380.12	561	375.01	2.00	0.09	0.06	53.28
ENST00000479717.1	ENSG00000121380.12	548	362.02	0.00	0.00	0.00	0.00
ENST00000484949.6	ENSG00000121380.12	1320	1133.89	0.00	0.00	0.00	0.00
ENST00000545463.5	ENSG00000121380.12	574	388.00	0.00	0.00	0.00	0.00
ENST00000586576.5	ENSG00000121380.12	1927	1740.89	0.00	0.00	0.00	0.00
ENST00000588270.1	ENSG00000121380.12	583	397.00	0.00	0.00	0.00	0.00
ENST00000589718.5	ENSG00000121380.12	1850	1663.89	0.00	0.00	0.00	0.00
ENST00000591235.5	ENSG00000121380.12	546	360.02	0.00	0.00	0.00	0.00
ENST00000240691.3	ENSG00000121381.3	1032	845.89	4.00	0.08	0.06	100.00
ENST00000382988.3	ENSG00000121388.5	348	162.88	0.00	0.00	0.00	0.00
ENST00000338910.8	ENSG00000121390.18	2407	2220.89	539.53	4.10	2.85	3.52
ENST00000427943.1	ENSG00000121390.18	866	679.89	0.00	0.00	0.00	0.00
ENST00000471658.5	ENSG00000121390.18	1647	1460.89	1010.21	11.67	8.12	10.02
ENST00000492741.5	ENSG00000121390.18	1709	1522.89	475.95	5.27	3.67	4.53
ENST00000497722.2	ENSG00000121390.18	448	262.17	55.77	3.59	2.50	3.08
ENST00000619300.4	ENSG00000121390.18	2013	1826.89	9896.31	91.41	63.61	78.47
ENST00000635251.1	ENSG00000121390.18	2285	2098.89	56.34	0.45	0.32	0.39
ENST00000635562.1	ENSG00000121390.18	422	236.25	0.00	0.00	0.00	0.00
ENST00000240719.7	ENSG00000121406.8	3969	3782.89	0.00	0.00	0.00	0.00
ENST00000376233.7	ENSG00000121406.8	4053	3866.89	447.64	1.95	1.36	84.08
ENST00000594943.1	ENSG00000121406.8	556	370.02	7.08	0.32	0.22	13.89
ENST00000602149.1	ENSG00000121406.8	5505	5318.89	14.85	0.05	0.03	2.03
ENST00000263100.7	ENSG00000121410.11	1722	1535.89	36.49	0.40	0.28	1.32
ENST00000595014.1	ENSG00000121410.11	2301	2114.89	0.00	0.00	0.00	0.00
ENST00000596924.1	ENSG00000121410.11	2134	1947.89	7.99	0.07	0.05	0.23
ENST00000598345.1	ENSG00000121410.11	475	289.11	513.66	29.98	20.86	98.46
ENST00000600966.1	ENSG00000121410.11	917	730.89	0.00	0.00	0.00	0.00
ENST00000240727.10	ENSG00000121413.12	2779	2592.89	0.00	0.00	0.00	0.00
ENST00000421612.6	ENSG00000121413.12	1488	1301.89	0.00	0.00	0.00	0.00
ENST00000433686.6	ENSG00000121413.12	2071	1884.89	143.95	1.29	0.90	55.71
ENST00000594191.5	ENSG00000121413.12	1042	855.89	3.22	0.06	0.04	2.75
ENST00000594567.1	ENSG00000121413.12	550	364.02	0.00	0.00	0.00	0.00
ENST00000595721.1	ENSG00000121413.12	342	156.99	0.00	0.00	0.00	0.00
ENST00000595784.1	ENSG00000121413.12	567	381.01	10.02	0.44	0.31	19.19
ENST00000595944.1	ENSG00000121413.12	1768	1581.89	0.00	0.00	0.00	0.00
ENST00000596372.1	ENSG00000121413.12	2429	2242.89	0.00	0.00	0.00	0.00
ENST00000598497.1	ENSG00000121413.12	5729	5542.89	6.43	0.02	0.01	0.85
ENST00000600318.1	ENSG00000121413.12	2004	1817.89	13.77	0.13	0.09	5.53
ENST00000600404.1	ENSG00000121413.12	1934	1747.89	0.00	0.00	0.00	0.00
ENST00000600522.1	ENSG00000121413.12	155	6.92	0.00	0.00	0.00	0.00
ENST00000600845.1	ENSG00000121413.12	761	574.92	12.60	0.37	0.26	15.98
ENST00000600897.5	ENSG00000121413.12	946	759.89	0.00	0.00	0.00	0.00
ENST00000601063.1	ENSG00000121413.12	558	372.02	0.00	0.00	0.00	0.00
ENST00000601144.5	ENSG00000121413.12	2190	2003.89	0.00	0.00	0.00	0.00
ENST00000240731.4	ENSG00000121417.13	2440	2253.89	130.82	0.98	0.68	16.72
ENST00000254182.11	ENSG00000121417.13	1959	1772.89	175.69	1.67	1.16	28.55
ENST00000299871.9	ENSG00000121417.13	2577	2390.89	59.78	0.42	0.29	7.20
ENST00000347302.7	ENSG00000121417.13	2472	2285.89	59.04	0.44	0.30	7.44
ENST00000391703.3	ENSG00000121417.13	2239	2052.89	0.00	0.00	0.00	0.00
ENST00000407202.6	ENSG00000121417.13	1750	1563.89	77.77	0.84	0.58	14.32
ENST00000535785.1	ENSG00000121417.13	2641	2454.89	51.89	0.36	0.25	6.09
ENST00000540556.5	ENSG00000121417.13	2759	2572.89	61.17	0.40	0.28	6.85
ENST00000540780.1	ENSG00000121417.13	462	276.14	0.00	0.00	0.00	0.00
ENST00000541072.5	ENSG00000121417.13	591	404.99	16.78	0.70	0.49	11.94
ENST00000541801.5	ENSG00000121417.13	2629	2442.89	0.00	0.00	0.00	0.00
ENST00000542008.1	ENSG00000121417.13	530	344.04	1.06	0.05	0.04	0.89
ENST00000263666.8	ENSG00000121440.14	4248	4061.89	1345.13	5.59	3.89	23.47
ENST00000308537.4	ENSG00000121440.14	1136	949.89	0.00	0.00	0.00	0.00
ENST00000462146.6	ENSG00000121440.14	2927	2740.89	0.00	0.00	0.00	0.00
ENST00000466348.5	ENSG00000121440.14	645	458.96	0.00	0.00	0.00	0.00
ENST00000466780.5	ENSG00000121440.14	2737	2550.89	171.85	1.14	0.79	4.77
ENST00000477434.5	ENSG00000121440.14	537	351.03	35.42	1.70	1.18	7.15
ENST00000478209.1	ENSG00000121440.14	757	570.92	3.46	0.10	0.07	0.43
ENST00000479530.5	ENSG00000121440.14	2778	2591.89	205.54	1.34	0.93	5.62
ENST00000484487.1	ENSG00000121440.14	406	220.32	1.13	0.09	0.06	0.36
ENST00000492909.1	ENSG00000121440.14	1776	1589.89	2.16	0.02	0.02	0.10
ENST00000494559.5	ENSG00000121440.14	2080	1893.89	1552.27	13.83	9.62	58.09
ENST00000498048.1	ENSG00000121440.14	590	403.99	0.00	0.00	0.00	0.00
ENST00000294854.12	ENSG00000121446.18	3696	3509.89	0.00	0.00	0.00	0.00
ENST00000367561.9	ENSG00000121446.18	2044	1857.89	2.37	0.02	0.02	33.95
ENST00000415960.6	ENSG00000121446.18	2084	1897.89	0.00	0.00	0.00	0.00
ENST00000416676.5	ENSG00000121446.18	708	521.93	0.00	0.00	0.00	0.00
ENST00000422241.2	ENSG00000121446.18	731	544.93	0.00	0.00	0.00	0.00
ENST00000426890.5	ENSG00000121446.18	589	402.99	0.00	0.00	0.00	0.00
ENST00000427189.5	ENSG00000121446.18	543	357.03	0.00	0.00	0.00	0.00
ENST00000436031.6	ENSG00000121446.18	5666	5479.89	2.00	0.01	0.00	9.70
ENST00000437548.5	ENSG00000121446.18	767	580.92	0.00	0.00	0.00	0.00
ENST00000443996.6	ENSG00000121446.18	3676	3489.89	0.00	0.00	0.00	0.00
ENST00000444367.1	ENSG00000121446.18	486	300.09	0.00	0.00	0.00	0.00
ENST00000447374.5	ENSG00000121446.18	555	369.02	0.00	0.00	0.00	0.00
ENST00000456971.3	ENSG00000121446.18	789	602.91	0.00	0.00	0.00	0.00
ENST00000634342.1	ENSG00000121446.18	423	237.25	0.00	0.00	0.00	0.00
ENST00000634626.1	ENSG00000121446.18	532	346.04	0.00	0.00	0.00	0.00
ENST00000634679.1	ENSG00000121446.18	723	536.93	0.00	0.00	0.00	0.00
ENST00000634723.1	ENSG00000121446.18	577	391.00	0.00	0.00	0.00	0.00
ENST00000634758.1	ENSG00000121446.18	481	295.10	0.63	0.04	0.02	56.35
ENST00000634801.1	ENSG00000121446.18	454	268.15	0.00	0.00	0.00	0.00
ENST00000635407.1	ENSG00000121446.18	551	365.02	0.00	0.00	0.00	0.00
ENST00000635539.1	ENSG00000121446.18	538	352.03	0.00	0.00	0.00	0.00
ENST00000263726.3	ENSG00000121454.5	5820	5633.89	172.35	0.52	0.36	100.00
ENST00000558139.1	ENSG00000121454.5	721	534.93	0.00	0.00	0.00	0.00
ENST00000561113.1	ENSG00000121454.5	603	416.98	0.00	0.00	0.00	0.00
ENST00000367509.8	ENSG00000121481.10	1677	1490.89	3988.32	45.14	31.41	77.07
ENST00000367510.7	ENSG00000121481.10	3606	3419.89	1674.23	8.26	5.75	14.10
ENST00000453650.2	ENSG00000121481.10	939	752.89	173.72	3.89	2.71	6.65
ENST00000498201.1	ENSG00000121481.10	631	444.97	33.72	1.28	0.89	2.18
ENST00000367506.9	ENSG00000121486.11	4392	4205.89	4308.92	17.29	12.03	34.61
ENST00000458395.1	ENSG00000121486.11	735	548.92	283.92	8.73	6.07	17.47
ENST00000465827.1	ENSG00000121486.11	706	519.94	358.83	11.65	8.10	23.31
ENST00000487028.1	ENSG00000121486.11	619	432.98	315.33	12.29	8.55	24.60
ENST00000309934.4	ENSG00000121542.11	4228	4041.89	955.06	3.99	2.77	40.13
ENST00000466519.5	ENSG00000121542.11	572	386.00	4.33	0.19	0.13	1.91
ENST00000466950.5	ENSG00000121542.11	565	379.01	0.00	0.00	0.00	0.00
ENST00000473494.6	ENSG00000121542.11	1011	824.89	0.00	0.00	0.00	0.00
ENST00000477063.5	ENSG00000121542.11	759	572.92	0.00	0.00	0.00	0.00
ENST00000480631.5	ENSG00000121542.11	550	364.02	2.34	0.11	0.08	1.09
ENST00000481965.6	ENSG00000121542.11	673	486.95	66.65	2.31	1.61	23.25
ENST00000487572.5	ENSG00000121542.11	870	683.89	0.00	0.00	0.00	0.00
ENST00000491366.5	ENSG00000121542.11	482	296.10	0.00	0.00	0.00	0.00
ENST00000492595.5	ENSG00000121542.11	972	785.89	155.57	3.34	2.32	33.62
ENST00000264474.3	ENSG00000121552.3	751	564.92	205.82	6.15	4.28	96.99
ENST00000479204.1	ENSG00000121552.3	821	634.90	7.18	0.19	0.13	3.01
ENST00000335658.6	ENSG00000121570.12	2817	2630.89	0.00	0.00	0.00	0.00
ENST00000463966.5	ENSG00000121570.12	1087	900.89	0.00	0.00	0.00	0.00
ENST00000475135.1	ENSG00000121570.12	3043	2856.89	0.00	0.00	0.00	0.00
ENST00000477303.1	ENSG00000121570.12	320	135.50	0.00	0.00	0.00	0.00
ENST00000478791.1	ENSG00000121570.12	1225	1038.89	0.00	0.00	0.00	0.00
ENST00000487299.5	ENSG00000121570.12	731	544.93	6.00	0.19	0.13	100.00
ENST00000489281.1	ENSG00000121570.12	680	493.95	0.00	0.00	0.00	0.00
ENST00000495679.5	ENSG00000121570.12	805	618.91	0.00	0.00	0.00	0.00
ENST00000264231.7	ENSG00000121577.13	1679	1492.89	169.38	1.91	1.33	24.93
ENST00000341124.9	ENSG00000121577.13	1958	1771.89	120.40	1.15	0.80	14.93
ENST00000463323.1	ENSG00000121577.13	534	348.04	3.10	0.15	0.10	1.96
ENST00000468801.1	ENSG00000121577.13	1345	1158.89	0.00	0.00	0.00	0.00
ENST00000468916.1	ENSG00000121577.13	946	759.89	13.61	0.30	0.21	3.94
ENST00000474523.5	ENSG00000121577.13	1309	1122.89	60.34	0.91	0.63	11.81
ENST00000476092.1	ENSG00000121577.13	492	306.08	8.25	0.45	0.32	5.92
ENST00000493094.5	ENSG00000121577.13	1837	1650.89	226.99	2.32	1.61	30.22
ENST00000495362.1	ENSG00000121577.13	247	67.44	1.93	0.48	0.34	6.29
ENST00000359213.7	ENSG00000121578.12	2385	2198.89	2229.14	17.11	11.90	50.84
ENST00000393765.6	ENSG00000121578.12	2459	2272.89	0.00	0.00	0.00	0.00
ENST00000459778.5	ENSG00000121578.12	611	424.98	0.00	0.00	0.00	0.00
ENST00000459820.5	ENSG00000121578.12	582	396.00	0.00	0.00	0.00	0.00
ENST00000460321.5	ENSG00000121578.12	835	648.90	0.00	0.00	0.00	0.00
ENST00000460395.5	ENSG00000121578.12	620	433.97	0.00	0.00	0.00	0.00
ENST00000467604.5	ENSG00000121578.12	5794	5607.89	222.10	0.67	0.47	1.99
ENST00000470111.5	ENSG00000121578.12	641	454.96	0.00	0.00	0.00	0.00
ENST00000471675.1	ENSG00000121578.12	712	525.93	0.00	0.00	0.00	0.00
ENST00000472471.5	ENSG00000121578.12	481	295.10	0.00	0.00	0.00	0.00
ENST00000473887.5	ENSG00000121578.12	560	374.01	0.00	0.00	0.00	0.00
ENST00000475803.5	ENSG00000121578.12	884	697.89	0.00	0.00	0.00	0.00
ENST00000479150.5	ENSG00000121578.12	615	428.98	0.00	0.00	0.00	0.00
ENST00000479308.1	ENSG00000121578.12	452	266.16	0.00	0.00	0.00	0.00
ENST00000480814.5	ENSG00000121578.12	2107	1920.89	1778.78	15.63	10.87	46.44
ENST00000483209.5	ENSG00000121578.12	2494	2307.89	33.98	0.25	0.17	0.74
ENST00000484595.5	ENSG00000121578.12	598	411.99	0.00	0.00	0.00	0.00
ENST00000487579.5	ENSG00000121578.12	582	396.00	0.00	0.00	0.00	0.00
ENST00000491906.5	ENSG00000121578.12	563	377.01	0.00	0.00	0.00	0.00
ENST00000493932.5	ENSG00000121578.12	588	401.99	0.00	0.00	0.00	0.00
ENST00000240922.7	ENSG00000121579.12	6135	5948.89	495.50	1.41	0.98	1.07
ENST00000467022.1	ENSG00000121579.12	520	334.05	0.00	0.00	0.00	0.00
ENST00000477813.5	ENSG00000121579.12	1945	1758.89	245.91	2.36	1.64	1.79
ENST00000478020.1	ENSG00000121579.12	473	287.11	0.00	0.00	0.00	0.00
ENST00000481432.5	ENSG00000121579.12	958	771.89	1988.90	43.48	30.26	33.08
ENST00000493454.5	ENSG00000121579.12	964	777.89	2046.20	44.39	30.89	33.77
ENST00000493900.5	ENSG00000121579.12	962	775.89	1203.75	26.18	18.22	19.92
ENST00000497255.1	ENSG00000121579.12	789	602.91	0.00	0.00	0.00	0.00
ENST00000497525.5	ENSG00000121579.12	1385	1198.89	0.00	0.00	0.00	0.00
ENST00000616174.1	ENSG00000121579.12	3257	3070.89	2480.74	13.63	9.49	10.37
ENST00000630058.1	ENSG00000121579.12	177	16.43	0.00	0.00	0.00	0.00
ENST00000264246.7	ENSG00000121594.11	2725	2538.89	6.79	0.05	0.03	2.86
ENST00000383669.3	ENSG00000121594.11	771	584.91	9.72	0.28	0.20	17.74
ENST00000463729.1	ENSG00000121594.11	737	550.92	21.56	0.66	0.46	41.80
ENST00000478182.5	ENSG00000121594.11	1491	1304.89	45.93	0.59	0.41	37.60
ENST00000263181.6	ENSG00000121621.6	3568	3381.89	2989.93	14.92	10.38	95.51
ENST00000526288.1	ENSG00000121621.6	744	557.92	11.75	0.36	0.25	2.28
ENST00000531047.1	ENSG00000121621.6	592	405.99	8.32	0.35	0.24	2.21
ENST00000533466.1	ENSG00000121621.6	1816	1629.89	0.00	0.00	0.00	0.00
ENST00000369235.1	ENSG00000121634.5	1302	1115.89	1.00	0.02	0.01	100.00
ENST00000263831.11	ENSG00000121644.18	859	672.90	61.73	1.55	1.08	3.75
ENST00000302550.15	ENSG00000121644.18	4208	4021.89	9273.04	38.91	27.08	94.24
ENST00000418162.1	ENSG00000121644.18	486	300.09	10.78	0.61	0.42	1.47
ENST00000484738.1	ENSG00000121644.18	1126	939.89	12.44	0.22	0.16	0.54
ENST00000241014.6	ENSG00000121653.11	3050	2863.89	412.74	2.43	1.69	100.00
ENST00000395629.2	ENSG00000121653.11	3180	2993.89	0.00	0.00	0.00	0.00
ENST00000497090.1	ENSG00000121653.11	501	315.07	0.00	0.00	0.00	0.00
ENST00000417225.6	ENSG00000121671.11	2053	1866.89	0.00	0.00	0.00	0.00
ENST00000443527.6	ENSG00000121671.11	4203	4016.89	0.00	0.00	0.00	0.00
ENST00000473199.5	ENSG00000121671.11	536	350.03	0.00	0.00	0.00	0.00
ENST00000488962.1	ENSG00000121671.11	543	357.03	5.90	0.28	0.19	3.72
ENST00000495237.1	ENSG00000121671.11	1294	1107.89	13.19	0.20	0.14	2.68
ENST00000496571.5	ENSG00000121671.11	563	377.01	5.26	0.24	0.16	3.14
ENST00000496667.1	ENSG00000121671.11	543	357.03	14.47	0.68	0.48	9.12
ENST00000525110.1	ENSG00000121671.11	382	196.48	1.01	0.09	0.06	1.16
ENST00000532390.5	ENSG00000121671.11	535	349.03	0.00	0.00	0.00	0.00
ENST00000533779.1	ENSG00000121671.11	524	338.05	0.00	0.00	0.00	0.00
ENST00000616080.1	ENSG00000121671.11	1936	1749.89	0.00	0.00	0.00	0.00
ENST00000616623.4	ENSG00000121671.11	4204	4017.89	1432.17	6.02	4.19	80.19
ENST00000241041.7	ENSG00000121680.15	1479	1292.89	18.53	0.24	0.17	2.65
ENST00000378750.9	ENSG00000121680.15	1335	1148.89	296.67	4.36	3.03	47.67
ENST00000523721.2	ENSG00000121680.15	325	140.36	29.82	3.59	2.50	39.23
ENST00000525192.5	ENSG00000121680.15	903	716.89	0.00	0.00	0.00	0.00
ENST00000525229.5	ENSG00000121680.15	588	401.99	4.15	0.17	0.12	1.91
ENST00000527371.1	ENSG00000121680.15	362	176.69	6.61	0.63	0.44	6.91
ENST00000528674.5	ENSG00000121680.15	795	608.91	0.00	0.00	0.00	0.00
ENST00000529030.1	ENSG00000121680.15	794	607.91	2.47	0.07	0.05	0.75
ENST00000532554.5	ENSG00000121680.15	546	360.02	1.75	0.08	0.06	0.90
ENST00000532681.5	ENSG00000121680.15	1639	1452.89	0.00	0.00	0.00	0.00
ENST00000533151.5	ENSG00000121680.15	563	377.01	0.00	0.00	0.00	0.00
ENST00000241051.7	ENSG00000121690.10	1755	1568.89	519.40	5.59	3.89	87.27
ENST00000311388.7	ENSG00000121690.10	2012	1825.89	0.00	0.00	0.00	0.00
ENST00000427755.2	ENSG00000121690.10	1212	1025.89	17.42	0.29	0.20	4.48
ENST00000532078.1	ENSG00000121690.10	1118	931.89	29.18	0.53	0.37	8.25
ENST00000241052.4	ENSG00000121691.4	2302	2115.89	6355.70	50.69	35.27	57.45
ENST00000525707.1	ENSG00000121691.4	562	376.01	247.29	11.10	7.72	12.58
ENST00000528104.1	ENSG00000121691.4	354	168.79	103.91	10.39	7.23	11.77
ENST00000530343.1	ENSG00000121691.4	752	565.92	311.17	9.28	6.46	10.52
ENST00000534710.1	ENSG00000121691.4	1020	833.89	334.92	6.78	4.72	7.68
ENST00000419749.5	ENSG00000121716.19	1506	1319.89	409.18	5.23	3.64	6.29
ENST00000422808.5	ENSG00000121716.19	1599	1412.89	631.31	7.54	5.25	9.07
ENST00000431140.5	ENSG00000121716.19	772	585.91	0.00	0.00	0.00	0.00
ENST00000438028.5	ENSG00000121716.19	1822	1635.89	57.56	0.59	0.41	0.71
ENST00000438231.2	ENSG00000121716.19	603	416.98	0.00	0.00	0.00	0.00
ENST00000443526.5	ENSG00000121716.19	1364	1177.89	381.03	5.46	3.80	6.57
ENST00000448382.5	ENSG00000121716.19	2314	2127.89	1291.26	10.24	7.13	12.32
ENST00000452089.5	ENSG00000121716.19	2099	1912.89	2437.76	21.51	14.97	25.87
ENST00000455145.5	ENSG00000121716.19	902	715.89	4.64	0.11	0.08	0.13
ENST00000457519.5	ENSG00000121716.19	2074	1887.89	462.63	4.14	2.88	4.97
ENST00000493091.5	ENSG00000121716.19	4345	4158.89	37.71	0.15	0.11	0.18
ENST00000608825.1	ENSG00000121716.19	587	400.99	54.11	2.28	1.58	2.74
ENST00000609309.2	ENSG00000121716.19	993	806.89	1237.57	25.88	18.01	31.14
ENST00000611937.1	ENSG00000121716.19	71	0.00	0.00	0.00	0.00	0.00
ENST00000382870.7	ENSG00000121741.16	3456	3269.89	2029.51	10.47	7.29	11.02
ENST00000382871.3	ENSG00000121741.16	5051	4864.89	15578.38	54.04	37.60	56.88
ENST00000382874.6	ENSG00000121741.16	10139	9952.89	0.00	0.00	0.00	0.00
ENST00000382881.7	ENSG00000121741.16	1912	1725.89	1492.94	14.60	10.16	15.36
ENST00000382883.7	ENSG00000121741.16	5445	5258.89	796.06	2.55	1.78	2.69
ENST00000468677.5	ENSG00000121741.16	477	291.11	0.00	0.00	0.00	0.00
ENST00000490152.1	ENSG00000121741.16	454	268.15	2.18	0.14	0.10	0.14
ENST00000490422.1	ENSG00000121741.16	359	173.72	84.41	8.20	5.71	8.63
ENST00000494061.6	ENSG00000121741.16	1063	876.89	247.62	4.77	3.32	5.02
ENST00000610343.4	ENSG00000121741.16	10200	10013.89	74.59	0.13	0.09	0.13
ENST00000620447.1	ENSG00000121741.16	1069	882.89	6.10	0.12	0.08	0.12
ENST00000241124.10	ENSG00000121742.16	1808	1621.89	0.00	0.00	0.00	0.00
ENST00000356192.6	ENSG00000121742.16	2131	1944.89	0.00	0.00	0.00	0.00
ENST00000400065.7	ENSG00000121742.16	1805	1618.89	0.00	0.00	0.00	0.00
ENST00000400066.7	ENSG00000121742.16	1927	1740.89	0.00	0.00	0.00	0.00
ENST00000636852.1	ENSG00000121742.16	1840	1653.89	7.00	0.07	0.05	100.00
ENST00000241125.3	ENSG00000121743.3	5211	5024.89	107.00	0.36	0.25	100.00
ENST00000319106.12	ENSG00000121749.15	2159	1972.89	1489.24	12.74	8.86	20.66
ENST00000460818.1	ENSG00000121749.15	604	417.98	0.00	0.00	0.00	0.00
ENST00000462788.6	ENSG00000121749.15	1995	1808.89	36.82	0.34	0.24	0.56
ENST00000468049.2	ENSG00000121749.15	363	177.67	2.08	0.20	0.14	0.32
ENST00000472611.6	ENSG00000121749.15	640	453.96	7.09	0.26	0.18	0.43
ENST00000474468.5	ENSG00000121749.15	582	396.00	0.00	0.00	0.00	0.00
ENST00000479971.1	ENSG00000121749.15	836	649.90	46.77	1.21	0.85	1.97
ENST00000482439.6	ENSG00000121749.15	863	676.89	33.34	0.83	0.58	1.35
ENST00000483828.6	ENSG00000121749.15	784	597.91	62.68	1.77	1.23	2.87
ENST00000485960.6	ENSG00000121749.15	2489	2302.89	5105.91	37.42	26.04	60.67
ENST00000491063.5	ENSG00000121749.15	1223	1036.89	26.70	0.43	0.30	0.70
ENST00000498482.5	ENSG00000121749.15	566	380.01	0.00	0.00	0.00	0.00
ENST00000546450.1	ENSG00000121749.15	1202	1015.89	126.99	2.11	1.47	3.42
ENST00000546932.5	ENSG00000121749.15	557	371.02	0.00	0.00	0.00	0.00
ENST00000548679.5	ENSG00000121749.15	657	470.96	15.11	0.54	0.38	0.88
ENST00000549402.5	ENSG00000121749.15	593	406.99	4.80	0.20	0.14	0.32
ENST00000550746.5	ENSG00000121749.15	6184	5997.89	1283.77	3.61	2.51	5.86
ENST00000373655.6	ENSG00000121753.12	5400	5213.89	0.00	0.00	0.00	0.00
ENST00000373658.7	ENSG00000121753.12	5414	5227.89	9.57	0.03	0.02	0.56
ENST00000398538.5	ENSG00000121753.12	4675	4488.89	24.12	0.09	0.06	1.64
ENST00000398542.5	ENSG00000121753.12	5176	4989.89	32.33	0.11	0.08	1.98
ENST00000398547.5	ENSG00000121753.12	4857	4670.89	31.09	0.11	0.08	2.03
ENST00000398556.7	ENSG00000121753.12	4879	4692.89	186.68	0.67	0.47	12.16
ENST00000420125.5	ENSG00000121753.12	2541	2354.89	0.00	0.00	0.00	0.00
ENST00000436464.1	ENSG00000121753.12	539	353.03	0.00	0.00	0.00	0.00
ENST00000465256.5	ENSG00000121753.12	2936	2749.89	59.22	0.36	0.25	6.58
ENST00000466109.1	ENSG00000121753.12	550	364.02	0.00	0.00	0.00	0.00
ENST00000468430.1	ENSG00000121753.12	490	304.09	0.00	0.00	0.00	0.00
ENST00000527361.5	ENSG00000121753.12	4919	4732.89	0.00	0.00	0.00	0.00
ENST00000530134.5	ENSG00000121753.12	1180	993.89	0.00	0.00	0.00	0.00
ENST00000530999.1	ENSG00000121753.12	1718	1531.89	376.00	4.14	2.88	75.04
ENST00000533175.1	ENSG00000121753.12	1613	1426.89	0.00	0.00	0.00	0.00
ENST00000373705.1	ENSG00000121764.11	1170	983.89	0.00	0.00	0.00	0.00
ENST00000373706.9	ENSG00000121764.11	1642	1455.89	2.00	0.02	0.02	100.00
ENST00000403528.6	ENSG00000121764.11	2003	1816.89	0.00	0.00	0.00	0.00
ENST00000468521.1	ENSG00000121764.11	1704	1517.89	0.00	0.00	0.00	0.00
ENST00000485464.5	ENSG00000121764.11	946	759.89	0.00	0.00	0.00	0.00
ENST00000344147.9	ENSG00000121766.15	1605	1418.89	7369.98	87.65	61.00	90.08
ENST00000373714.5	ENSG00000121766.15	1730	1543.89	77.33	0.85	0.59	0.87
ENST00000479629.5	ENSG00000121766.15	761	574.92	0.00	0.00	0.00	0.00
ENST00000546109.5	ENSG00000121766.15	1705	1518.89	391.46	4.35	3.03	4.47
ENST00000615916.4	ENSG00000121766.15	1652	1465.89	11.04	0.13	0.09	0.13
ENST00000616393.4	ENSG00000121766.15	1534	1347.89	26.94	0.34	0.23	0.35
ENST00000616859.4	ENSG00000121766.15	1458	1271.89	94.03	1.25	0.87	1.28
ENST00000618216.4	ENSG00000121766.15	1489	1302.89	44.04	0.57	0.40	0.59
ENST00000627541.1	ENSG00000121766.15	1158	971.89	125.19	2.17	1.51	2.23
ENST00000373713.6	ENSG00000121769.7	725	538.93	118.53	3.71	2.58	30.43
ENST00000482018.1	ENSG00000121769.7	625	438.97	0.00	0.00	0.00	0.00
ENST00000497275.5	ENSG00000121769.7	535	349.03	175.47	8.48	5.90	69.57
ENST00000498148.5	ENSG00000121769.7	693	506.94	0.00	0.00	0.00	0.00
ENST00000307714.12	ENSG00000121774.17	2738	2551.89	1934.25	12.79	8.90	14.75
ENST00000327300.11	ENSG00000121774.17	2757	2570.89	10239.52	67.21	46.77	77.52
ENST00000484270.2	ENSG00000121774.17	1989	1802.89	78.94	0.74	0.51	0.85
ENST00000492989.1	ENSG00000121774.17	1215	1028.89	363.28	5.96	4.15	6.87
ENST00000336294.9	ENSG00000121775.17	1813	1626.89	670.21	6.95	4.84	39.39
ENST00000438825.5	ENSG00000121775.17	690	503.94	0.00	0.00	0.00	0.00
ENST00000441402.5	ENSG00000121775.17	1538	1351.89	774.16	9.66	6.72	54.76
ENST00000466321.5	ENSG00000121775.17	770	583.91	0.00	0.00	0.00	0.00
ENST00000468135.5	ENSG00000121775.17	1834	1647.89	30.44	0.31	0.22	1.77
ENST00000472503.5	ENSG00000121775.17	950	763.89	14.09	0.31	0.22	1.76
ENST00000476968.5	ENSG00000121775.17	1994	1807.89	38.85	0.36	0.25	2.06
ENST00000487305.5	ENSG00000121775.17	2087	1900.89	5.25	0.05	0.03	0.26
ENST00000498613.1	ENSG00000121775.17	854	667.90	0.00	0.00	0.00	0.00
ENST00000357392.4	ENSG00000121797.9	1593	1406.89	55.78	0.67	0.47	21.24
ENST00000399036.3	ENSG00000121797.9	1796	1609.89	15.81	0.17	0.12	5.26
ENST00000400880.3	ENSG00000121797.9	1106	919.89	73.21	1.34	0.93	42.64
ENST00000400882.2	ENSG00000121797.9	1642	1455.89	59.20	0.69	0.48	21.79
ENST00000433848.1	ENSG00000121797.9	713	526.93	0.00	0.00	0.00	0.00
ENST00000441909.1	ENSG00000121797.9	710	523.93	0.00	0.00	0.00	0.00
ENST00000495870.1	ENSG00000121797.9	600	413.99	7.00	0.29	0.20	9.06
ENST00000292301.4	ENSG00000121807.5	2671	2484.89	0.00	0.00	0.00	0.00
ENST00000400888.2	ENSG00000121807.5	2232	2045.89	2.99	0.02	0.02	11.00
ENST00000421659.1	ENSG00000121807.5	563	377.01	0.00	0.00	0.00	0.00
ENST00000445132.2	ENSG00000121807.5	2386	2199.89	26.01	0.20	0.14	89.00
ENST00000465202.1	ENSG00000121807.5	886	699.89	0.00	0.00	0.00	0.00
ENST00000369313.7	ENSG00000121851.12	818	631.90	17.18	0.46	0.32	2.07
ENST00000369314.1	ENSG00000121851.12	1165	978.89	1182.78	20.39	14.19	92.09
ENST00000471706.1	ENSG00000121851.12	755	568.92	23.77	0.71	0.49	3.18
ENST00000622508.4	ENSG00000121851.12	1600	1413.89	49.26	0.59	0.41	2.66
ENST00000241256.2	ENSG00000121853.3	1172	985.89	1.24	0.02	0.01	24.91
ENST00000427970.1	ENSG00000121853.3	912	725.89	2.76	0.06	0.04	75.09
ENST00000241261.6	ENSG00000121858.10	1953	1766.89	1279.83	12.22	8.51	52.83
ENST00000420541.6	ENSG00000121858.10	1619	1432.89	73.23	0.86	0.60	3.73
ENST00000430881.1	ENSG00000121858.10	467	281.13	9.92	0.60	0.41	2.57
ENST00000466777.1	ENSG00000121858.10	1326	1139.89	9.18	0.14	0.09	0.59
ENST00000472804.1	ENSG00000121858.10	566	380.01	87.72	3.90	2.71	16.84
ENST00000494851.5	ENSG00000121858.10	572	386.00	124.12	5.43	3.78	23.45
ENST00000326361.7	ENSG00000121864.9	6064	5877.89	25.54	0.07	0.05	0.14
ENST00000466264.5	ENSG00000121864.9	1117	930.89	15.94	0.29	0.20	0.57
ENST00000466663.1	ENSG00000121864.9	814	627.90	11.28	0.30	0.21	0.60
ENST00000481587.5	ENSG00000121864.9	584	398.00	0.00	0.00	0.00	0.00
ENST00000483460.5	ENSG00000121864.9	480	294.10	61.21	3.51	2.44	6.90
ENST00000484866.5	ENSG00000121864.9	1730	1543.89	3064.37	33.49	23.31	65.85
ENST00000491818.5	ENSG00000121864.9	1228	1041.89	3.50	0.06	0.04	0.11
ENST00000494234.5	ENSG00000121864.9	564	378.01	0.00	0.00	0.00	0.00
ENST00000496856.5	ENSG00000121864.9	2033	1846.89	16.32	0.15	0.10	0.29
ENST00000621687.1	ENSG00000121864.9	1458	1271.89	978.84	12.99	9.04	25.53
ENST00000241274.3	ENSG00000121871.3	4391	4204.89	7.77	0.03	0.02	37.47
ENST00000475390.1	ENSG00000121871.3	4555	4368.89	0.00	0.00	0.00	0.00
ENST00000497724.1	ENSG00000121871.3	585	399.00	1.23	0.05	0.04	62.53
ENST00000263967.3	ENSG00000121879.3	9093	8906.89	4171.29	7.90	5.50	17.70
ENST00000462255.1	ENSG00000121879.3	746	559.92	1219.27	36.75	25.57	82.30
ENST00000468036.1	ENSG00000121879.3	620	433.97	0.00	0.00	0.00	0.00
ENST00000477735.1	ENSG00000121879.3	245	65.70	0.00	0.00	0.00	0.00
ENST00000303538.12	ENSG00000121892.14	7176	6989.89	17424.09	42.07	29.27	61.37
ENST00000503396.5	ENSG00000121892.14	2685	2498.89	845.97	5.71	3.98	8.33
ENST00000503696.1	ENSG00000121892.14	465	279.13	155.27	9.39	6.53	13.69
ENST00000503867.1	ENSG00000121892.14	640	453.96	36.12	1.34	0.93	1.96
ENST00000506262.1	ENSG00000121892.14	559	373.01	22.53	1.02	0.71	1.49
ENST00000507020.1	ENSG00000121892.14	781	594.91	221.62	6.29	4.37	9.17
ENST00000507766.1	ENSG00000121892.14	4196	4009.89	479.37	2.02	1.40	2.94
ENST00000508625.1	ENSG00000121892.14	351	165.84	2.03	0.21	0.14	0.30
ENST00000512643.1	ENSG00000121892.14	581	395.00	11.95	0.51	0.36	0.74
ENST00000513798.1	ENSG00000121892.14	494	308.08	0.00	0.00	0.00	0.00
ENST00000344606.6	ENSG00000121895.7	949	762.89	0.00	0.00	0.00	0.00
ENST00000372489.2	ENSG00000121895.7	550	364.02	1.02	0.05	0.03	21.47
ENST00000381938.3	ENSG00000121895.7	1935	1748.89	17.98	0.17	0.12	78.53
ENST00000495029.1	ENSG00000121895.7	520	334.05	0.00	0.00	0.00	0.00
ENST00000261434.7	ENSG00000121897.13	1775	1588.89	1744.58	18.53	12.89	41.80
ENST00000340169.6	ENSG00000121897.13	1594	1407.89	29.68	0.36	0.25	0.80
ENST00000381846.1	ENSG00000121897.13	1542	1355.89	248.22	3.09	2.15	6.97
ENST00000424936.6	ENSG00000121897.13	1011	824.89	47.03	0.96	0.67	2.17
ENST00000509519.5	ENSG00000121897.13	1005	818.89	42.65	0.88	0.61	1.98
ENST00000513731.5	ENSG00000121897.13	821	634.90	771.85	20.52	14.28	46.28
ENST00000515061.1	ENSG00000121897.13	662	475.95	0.00	0.00	0.00	0.00
ENST00000241305.3	ENSG00000121898.12	3554	3367.89	219.73	1.10	0.77	67.49
ENST00000368854.7	ENSG00000121898.12	2648	2461.89	3.13	0.02	0.01	1.31
ENST00000481775.1	ENSG00000121898.12	299	115.26	0.00	0.00	0.00	0.00
ENST00000615851.4	ENSG00000121898.12	2512	2325.89	70.15	0.51	0.35	31.20
ENST00000329151.5	ENSG00000121900.18	871	684.89	7.17	0.18	0.12	0.35
ENST00000373463.7	ENSG00000121900.18	999	812.89	1481.80	30.76	21.41	61.72
ENST00000463914.1	ENSG00000121900.18	606	419.98	0.00	0.00	0.00	0.00
ENST00000474144.5	ENSG00000121900.18	748	561.92	5.45	0.16	0.11	0.33
ENST00000475208.5	ENSG00000121900.18	768	581.91	4.37	0.13	0.09	0.25
ENST00000482771.1	ENSG00000121900.18	569	383.01	422.37	18.61	12.95	37.34
ENST00000361328.7	ENSG00000121903.14	4316	4129.89	580.76	2.37	1.65	82.97
ENST00000373413.2	ENSG00000121903.14	2367	2180.89	12.14	0.09	0.07	3.28
ENST00000480917.1	ENSG00000121903.14	877	690.89	16.10	0.39	0.27	13.75
ENST00000241312.8	ENSG00000121904.17	13108	12921.89	0.00	0.00	0.00	0.00
ENST00000338325.1	ENSG00000121904.17	1544	1357.89	0.00	0.00	0.00	0.00
ENST00000373377.1	ENSG00000121904.17	3212	3025.89	1.55	0.01	0.01	4.38
ENST00000373380.5	ENSG00000121904.17	4379	4192.89	14.21	0.06	0.04	28.95
ENST00000373381.8	ENSG00000121904.17	13698	13511.89	0.00	0.00	0.00	0.00
ENST00000373388.6	ENSG00000121904.17	13118	12931.89	0.00	0.00	0.00	0.00
ENST00000465819.1	ENSG00000121904.17	749	562.92	0.00	0.00	0.00	0.00
ENST00000471438.2	ENSG00000121904.17	355	169.78	0.00	0.00	0.00	0.00
ENST00000489419.1	ENSG00000121904.17	2431	2244.89	8.40	0.06	0.04	31.94
ENST00000619121.4	ENSG00000121904.17	13430	13243.89	53.84	0.07	0.05	34.73
ENST00000373467.3	ENSG00000121905.9	1468	1281.89	2.22	0.03	0.02	1.61
ENST00000459874.5	ENSG00000121905.9	539	353.03	4.40	0.21	0.15	11.62
ENST00000470166.5	ENSG00000121905.9	531	345.04	0.00	0.00	0.00	0.00
ENST00000470896.1	ENSG00000121905.9	503	317.07	23.84	1.27	0.88	70.10
ENST00000480118.5	ENSG00000121905.9	543	357.03	6.38	0.30	0.21	16.66
ENST00000369763.4	ENSG00000121931.15	3475	3288.89	1860.91	9.55	6.64	45.03
ENST00000485275.2	ENSG00000121931.15	1796	1609.89	1025.09	10.75	7.48	50.67
ENST00000494675.5	ENSG00000121931.15	1912	1725.89	93.25	0.91	0.63	4.30
ENST00000369716.8	ENSG00000121933.18	1517	1330.89	0.00	0.00	0.00	0.00
ENST00000369717.8	ENSG00000121933.18	1150	963.89	172.81	3.03	2.11	12.19
ENST00000442484.2	ENSG00000121933.18	962	775.89	820.44	17.84	12.42	71.89
ENST00000443498.5	ENSG00000121933.18	637	450.97	56.80	2.13	1.48	8.56
ENST00000463993.1	ENSG00000121933.18	586	399.99	5.41	0.23	0.16	0.92
ENST00000472933.2	ENSG00000121933.18	741	554.92	52.53	1.60	1.11	6.44
ENST00000302500.4	ENSG00000121940.15	1316	1129.89	1924.65	28.75	20.00	32.73
ENST00000348264.6	ENSG00000121940.15	1124	937.89	1319.01	23.73	16.52	27.03
ENST00000356970.6	ENSG00000121940.15	4803	4616.89	6540.32	23.91	16.64	27.22
ENST00000369968.6	ENSG00000121940.15	4151	3964.89	0.00	0.00	0.00	0.00
ENST00000369969.6	ENSG00000121940.15	4343	4156.89	0.00	0.00	0.00	0.00
ENST00000369970.7	ENSG00000121940.15	2078	1891.89	15.91	0.14	0.10	0.16
ENST00000369976.5	ENSG00000121940.15	2468	2281.89	113.23	0.84	0.58	0.95
ENST00000473062.1	ENSG00000121940.15	319	134.53	78.96	9.91	6.89	11.28
ENST00000482889.1	ENSG00000121940.15	752	565.92	18.35	0.55	0.38	0.62
ENST00000264126.7	ENSG00000121957.12	3032	2845.89	1664.85	9.87	6.87	47.85
ENST00000406462.6	ENSG00000121957.12	7433	7246.89	14.39	0.03	0.02	0.16
ENST00000435475.5	ENSG00000121957.12	992	805.89	0.00	0.00	0.00	0.00
ENST00000435987.5	ENSG00000121957.12	904	717.89	0.00	0.00	0.00	0.00
ENST00000441735.1	ENSG00000121957.12	731	544.93	346.33	10.73	7.46	51.99
ENST00000446797.1	ENSG00000121957.12	571	385.01	0.00	0.00	0.00	0.00
ENST00000241391.9	ENSG00000121964.14	2356	2169.89	0.00	0.00	0.00	0.00
ENST00000344850.8	ENSG00000121964.14	2607	2420.89	244.73	1.71	1.19	2.72
ENST00000392867.7	ENSG00000121964.14	2408	2221.89	199.19	1.51	1.05	2.41
ENST00000392869.6	ENSG00000121964.14	10514	10327.89	67.81	0.11	0.08	0.18
ENST00000392871.6	ENSG00000121964.14	2352	2165.89	586.50	4.57	3.18	7.27
ENST00000409214.5	ENSG00000121964.14	2954	2767.89	0.00	0.00	0.00	0.00
ENST00000409298.5	ENSG00000121964.14	2209	2022.89	1331.39	11.11	7.73	17.68
ENST00000415569.5	ENSG00000121964.14	2780	2593.89	255.53	1.66	1.16	2.65
ENST00000417450.5	ENSG00000121964.14	601	414.99	0.00	0.00	0.00	0.00
ENST00000429978.5	ENSG00000121964.14	586	399.99	19.69	0.83	0.58	1.32
ENST00000437114.5	ENSG00000121964.14	753	566.92	715.34	21.29	14.82	33.89
ENST00000463875.6	ENSG00000121964.14	1563	1376.89	1026.00	12.57	8.75	20.01
ENST00000467352.1	ENSG00000121964.14	792	605.91	3.00	0.08	0.06	0.13
ENST00000476958.5	ENSG00000121964.14	570	384.01	0.00	0.00	0.00	0.00
ENST00000482601.1	ENSG00000121964.14	642	455.96	13.66	0.51	0.35	0.80
ENST00000482961.1	ENSG00000121964.14	140	2.93	0.00	0.00	0.00	0.00
ENST00000484303.5	ENSG00000121964.14	984	797.89	141.67	3.00	2.08	4.77
ENST00000491448.5	ENSG00000121964.14	2456	2269.89	55.22	0.41	0.29	0.65
ENST00000542155.5	ENSG00000121964.14	2677	2490.89	512.26	3.47	2.41	5.52
ENST00000618778.4	ENSG00000121964.14	2317	2130.89	0.00	0.00	0.00	0.00
ENST00000241393.3	ENSG00000121966.6	1682	1495.89	1877.17	21.18	14.74	88.34
ENST00000409817.1	ENSG00000121966.6	1895	1708.89	283.02	2.79	1.94	11.66
ENST00000466288.1	ENSG00000121966.6	1485	1298.89	0.00	0.00	0.00	0.00
ENST00000264159.10	ENSG00000121988.17	4046	3859.89	1482.98	6.48	4.51	56.47
ENST00000401392.5	ENSG00000121988.17	6820	6633.89	2.45	0.01	0.00	0.05
ENST00000403017.2	ENSG00000121988.17	4130	3943.89	0.00	0.00	0.00	0.00
ENST00000412849.5	ENSG00000121988.17	2572	2385.89	21.70	0.15	0.11	1.34
ENST00000452187.6	ENSG00000121988.17	1269	1082.89	0.00	0.00	0.00	0.00
ENST00000472452.1	ENSG00000121988.17	823	636.90	3.51	0.09	0.06	0.81
ENST00000474919.1	ENSG00000121988.17	611	424.98	9.29	0.37	0.26	3.21
ENST00000492193.1	ENSG00000121988.17	546	360.02	7.01	0.33	0.23	2.86
ENST00000495945.1	ENSG00000121988.17	569	383.01	62.16	2.74	1.91	23.85
ENST00000536680.5	ENSG00000121988.17	6943	6756.89	0.00	0.00	0.00	0.00
ENST00000619650.4	ENSG00000121988.17	2494	2307.89	178.90	1.31	0.91	11.39
ENST00000241416.11	ENSG00000121989.14	5728	5541.89	3215.92	9.79	6.81	30.35
ENST00000404590.1	ENSG00000121989.14	2367	2180.89	955.29	7.39	5.14	22.91
ENST00000462659.1	ENSG00000121989.14	746	559.92	1.28	0.04	0.03	0.12
ENST00000465329.1	ENSG00000121989.14	993	806.89	153.40	3.21	2.23	9.94
ENST00000487959.5	ENSG00000121989.14	274	91.73	0.00	0.00	0.00	0.00
ENST00000495775.1	ENSG00000121989.14	900	713.89	445.54	10.53	7.33	32.64
ENST00000535787.5	ENSG00000121989.14	5166	4979.89	384.87	1.30	0.91	4.04
ENST00000241436.8	ENSG00000122008.15	5911	5724.89	19.19	0.06	0.04	0.23
ENST00000502567.1	ENSG00000122008.15	428	242.23	13.00	0.91	0.63	3.66
ENST00000503479.6	ENSG00000122008.15	2482	2295.89	114.23	0.84	0.58	3.39
ENST00000504026.5	ENSG00000122008.15	1484	1297.89	17.81	0.23	0.16	0.93
ENST00000505069.1	ENSG00000122008.15	359	173.72	5.00	0.49	0.34	1.96
ENST00000505774.5	ENSG00000122008.15	565	379.01	0.00	0.00	0.00	0.00
ENST00000505975.5	ENSG00000122008.15	2727	2540.89	837.02	5.56	3.87	22.45
ENST00000506928.5	ENSG00000122008.15	3820	3633.89	1464.07	6.80	4.73	27.45
ENST00000507073.1	ENSG00000122008.15	629	442.97	0.00	0.00	0.00	0.00
ENST00000508526.5	ENSG00000122008.15	2019	1832.89	0.00	0.00	0.00	0.00
ENST00000508867.5	ENSG00000122008.15	2464	2277.89	31.19	0.23	0.16	0.93
ENST00000509126.2	ENSG00000122008.15	2441	2254.89	70.08	0.52	0.36	2.12
ENST00000510815.6	ENSG00000122008.15	2677	2490.89	0.00	0.00	0.00	0.00
ENST00000511527.5	ENSG00000122008.15	1594	1407.89	0.00	0.00	0.00	0.00
ENST00000514141.5	ENSG00000122008.15	4345	4158.89	66.42	0.27	0.19	1.09
ENST00000514296.5	ENSG00000122008.15	1536	1349.89	20.13	0.25	0.18	1.02
ENST00000515295.5	ENSG00000122008.15	1438	1251.89	638.87	8.61	5.99	34.77
ENST00000322285.7	ENSG00000122012.13	3010	2823.89	1.86	0.01	0.01	86.27
ENST00000502798.6	ENSG00000122012.13	11035	10848.89	1.14	0.00	0.00	13.73
ENST00000506257.1	ENSG00000122012.13	437	251.20	0.00	0.00	0.00	0.00
ENST00000241453.11	ENSG00000122025.14	3842	3655.89	69.00	0.32	0.22	100.00
ENST00000380987.2	ENSG00000122025.14	3634	3447.89	0.00	0.00	0.00	0.00
ENST00000469894.1	ENSG00000122025.14	474	288.11	0.00	0.00	0.00	0.00
ENST00000272274.8	ENSG00000122026.10	616	429.98	5648.15	221.67	154.26	63.33
ENST00000311549.10	ENSG00000122026.10	815	628.90	1146.83	30.77	21.41	8.79
ENST00000319826.8	ENSG00000122026.10	806	619.91	6.62	0.18	0.13	0.05
ENST00000326092.8	ENSG00000122026.10	641	454.96	0.00	0.00	0.00	0.00
ENST00000461690.5	ENSG00000122026.10	681	494.95	56.68	1.93	1.34	0.55
ENST00000466550.1	ENSG00000122026.10	756	569.92	145.81	4.32	3.00	1.23
ENST00000473558.5	ENSG00000122026.10	551	365.02	60.00	2.77	1.93	0.79
ENST00000483765.5	ENSG00000122026.10	453	267.16	116.87	7.38	5.14	2.11
ENST00000485756.1	ENSG00000122026.10	675	488.95	263.54	9.10	6.33	2.60
ENST00000493317.1	ENSG00000122026.10	438	252.20	1074.86	71.92	50.05	20.55
ENST00000381116.5	ENSG00000122033.14	1104	917.89	0.00	0.00	0.00	0.00
ENST00000381120.7	ENSG00000122033.14	1005	818.89	690.96	14.24	9.91	9.98
ENST00000405591.3	ENSG00000122033.14	889	702.89	4330.59	103.97	72.35	72.84
ENST00000460973.5	ENSG00000122033.14	785	598.91	156.72	4.42	3.07	3.09
ENST00000461838.5	ENSG00000122033.14	947	760.89	0.00	0.00	0.00	0.00
ENST00000464753.1	ENSG00000122033.14	296	112.40	2.93	0.44	0.31	0.31
ENST00000471771.5	ENSG00000122033.14	877	690.89	0.00	0.00	0.00	0.00
ENST00000483903.1	ENSG00000122033.14	403	217.34	4.56	0.35	0.25	0.25
ENST00000484342.2	ENSG00000122033.14	373	187.56	0.00	0.00	0.00	0.00
ENST00000485650.5	ENSG00000122033.14	798	611.91	11.92	0.33	0.23	0.23
ENST00000485959.5	ENSG00000122033.14	682	495.94	67.37	2.29	1.60	1.61
ENST00000493719.5	ENSG00000122033.14	760	573.92	567.53	16.69	11.61	11.69
ENST00000381140.8	ENSG00000122034.13	1383	1196.89	4434.88	62.53	43.51	60.12
ENST00000419181.5	ENSG00000122034.13	1191	1004.89	196.52	3.30	2.30	3.17
ENST00000435781.5	ENSG00000122034.13	688	501.94	19.30	0.65	0.45	0.62
ENST00000438571.5	ENSG00000122034.13	792	605.91	134.80	3.75	2.61	3.61
ENST00000466776.5	ENSG00000122034.13	461	275.14	0.00	0.00	0.00	0.00
ENST00000470606.5	ENSG00000122034.13	1919	1732.89	18.36	0.18	0.12	0.17
ENST00000482655.2	ENSG00000122034.13	829	642.90	1199.20	31.48	21.90	30.27
ENST00000493903.1	ENSG00000122034.13	748	561.92	70.35	2.11	1.47	2.03
ENST00000241463.4	ENSG00000122035.6	1543	1356.89	127.35	1.58	1.10	40.84
ENST00000475647.1	ENSG00000122035.6	415	229.28	0.00	0.00	0.00	0.00
ENST00000480803.1	ENSG00000122035.6	507	321.06	43.65	2.29	1.60	59.16
ENST00000380680.4	ENSG00000122042.9	4384	4197.89	10725.00	43.11	30.00	100.00
ENST00000400540.5	ENSG00000122043.10	1031	844.89	0.00	0.00	0.00	0.00
ENST00000481738.1	ENSG00000122043.10	575	389.00	0.00	0.00	0.00	0.00
ENST00000241502.8	ENSG00000122068.12	6866	6679.89	6516.70	16.46	11.46	84.55
ENST00000412924.5	ENSG00000122068.12	998	811.89	7.82	0.16	0.11	0.83
ENST00000415708.6	ENSG00000122068.12	1342	1155.89	126.34	1.84	1.28	9.47
ENST00000418169.5	ENSG00000122068.12	593	406.99	0.00	0.00	0.00	0.00
ENST00000424384.2	ENSG00000122068.12	1758	1571.89	28.03	0.30	0.21	1.55
ENST00000426031.5	ENSG00000122068.12	491	305.09	0.00	0.00	0.00	0.00
ENST00000428738.5	ENSG00000122068.12	718	531.93	19.24	0.61	0.42	3.14
ENST00000492360.1	ENSG00000122068.12	533	347.04	1.86	0.09	0.06	0.46
ENST00000494309.5	ENSG00000122068.12	719	532.93	0.00	0.00	0.00	0.00
ENST00000241527.10	ENSG00000122085.16	4529	4342.89	1.55	0.01	0.00	0.01
ENST00000391980.6	ENSG00000122085.16	1637	1450.89	408.67	4.75	3.31	10.81
ENST00000401626.6	ENSG00000122085.16	561	375.01	0.00	0.00	0.00	0.00
ENST00000406593.1	ENSG00000122085.16	802	615.91	388.65	10.65	7.41	24.21
ENST00000407095.3	ENSG00000122085.16	799	612.91	12.05	0.33	0.23	0.75
ENST00000414146.5	ENSG00000122085.16	457	271.15	1.59	0.10	0.07	0.22
ENST00000424798.5	ENSG00000122085.16	797	610.91	0.00	0.00	0.00	0.00
ENST00000434791.1	ENSG00000122085.16	549	363.02	0.00	0.00	0.00	0.00
ENST00000439144.5	ENSG00000122085.16	583	397.00	0.00	0.00	0.00	0.00
ENST00000449133.1	ENSG00000122085.16	534	348.04	16.15	0.78	0.54	1.78
ENST00000455202.6	ENSG00000122085.16	2626	2439.89	89.87	0.62	0.43	1.41
ENST00000460915.1	ENSG00000122085.16	571	385.01	370.76	16.25	11.31	36.95
ENST00000464344.6	ENSG00000122085.16	3993	3806.89	7.93	0.04	0.02	0.08
ENST00000475860.1	ENSG00000122085.16	789	602.91	17.69	0.50	0.34	1.13
ENST00000476564.5	ENSG00000122085.16	614	427.98	43.13	1.70	1.18	3.87
ENST00000479205.5	ENSG00000122085.16	712	525.93	0.00	0.00	0.00	0.00
ENST00000480298.5	ENSG00000122085.16	585	399.00	7.32	0.31	0.22	0.70
ENST00000488567.5	ENSG00000122085.16	3854	3667.89	0.00	0.00	0.00	0.00
ENST00000493169.1	ENSG00000122085.16	576	390.00	0.00	0.00	0.00	0.00
ENST00000495694.5	ENSG00000122085.16	909	722.89	2.00	0.05	0.03	0.11
ENST00000496878.5	ENSG00000122085.16	2269	2082.89	156.19	1.27	0.88	2.88
ENST00000614476.4	ENSG00000122085.16	4524	4337.89	1705.50	6.63	4.62	15.09
ENST00000371105.7	ENSG00000122121.10	912	725.89	19.12	0.44	0.31	23.81
ENST00000371106.3	ENSG00000122121.10	3270	3083.89	259.88	1.42	0.99	76.19
ENST00000356892.3	ENSG00000122122.9	2626	2439.89	462.00	3.20	2.22	100.00
ENST00000476532.1	ENSG00000122122.9	352	166.82	0.00	0.00	0.00	0.00
ENST00000357121.5	ENSG00000122126.15	5138	4951.89	12360.03	42.12	29.31	63.24
ENST00000371113.8	ENSG00000122126.15	5162	4975.89	3584.60	12.16	8.46	18.25
ENST00000463271.1	ENSG00000122126.15	856	669.90	489.46	12.33	8.58	18.51
ENST00000486673.1	ENSG00000122126.15	942	755.89	0.00	0.00	0.00	0.00
ENST00000277508.9	ENSG00000122133.16	821	634.90	6.62	0.18	0.12	0.90
ENST00000371766.6	ENSG00000122133.16	851	664.90	189.41	4.81	3.35	24.61
ENST00000371768.7	ENSG00000122133.16	838	651.90	9.67	0.25	0.17	1.28
ENST00000418284.5	ENSG00000122133.16	465	279.13	70.20	4.24	2.95	21.72
ENST00000433563.5	ENSG00000122133.16	826	639.90	22.32	0.59	0.41	3.01
ENST00000454923.5	ENSG00000122133.16	629	442.97	13.32	0.51	0.35	2.60
ENST00000457014.1	ENSG00000122133.16	575	389.00	10.01	0.43	0.30	2.22
ENST00000479141.5	ENSG00000122133.16	990	803.89	289.75	6.08	4.23	31.13
ENST00000611414.4	ENSG00000122133.16	729	542.93	78.70	2.45	1.70	12.52
ENST00000340780.7	ENSG00000122136.13	741	554.92	6.71	0.20	0.14	21.59
ENST00000342114.8	ENSG00000122136.13	607	420.98	2.07	0.08	0.06	8.77
ENST00000371776.5	ENSG00000122136.13	689	502.94	14.55	0.49	0.34	51.68
ENST00000471886.5	ENSG00000122136.13	725	538.93	0.00	0.00	0.00	0.00
ENST00000537747.5	ENSG00000122136.13	542	356.03	2.53	0.12	0.08	12.70
ENST00000539850.1	ENSG00000122136.13	914	727.89	2.15	0.05	0.03	5.26
ENST00000619164.4	ENSG00000122136.13	705	518.94	0.00	0.00	0.00	0.00
ENST00000241600.9	ENSG00000122140.10	1510	1323.89	873.41	11.13	7.75	21.24
ENST00000371785.5	ENSG00000122140.10	1640	1453.89	0.00	0.00	0.00	0.00
ENST00000453385.1	ENSG00000122140.10	810	623.90	977.73	26.45	18.40	50.46
ENST00000462948.5	ENSG00000122140.10	551	365.02	13.94	0.64	0.45	1.23
ENST00000472852.1	ENSG00000122140.10	854	667.90	88.23	2.23	1.55	4.25
ENST00000472946.1	ENSG00000122140.10	495	309.08	197.80	10.80	7.52	20.61
ENST00000485333.5	ENSG00000122140.10	881	694.89	15.58	0.38	0.26	0.72
ENST00000488610.5	ENSG00000122140.10	928	741.89	34.14	0.78	0.54	1.48
ENST00000373294.8	ENSG00000122145.14	2249	2062.89	0.00	0.00	0.00	0.00
ENST00000373296.7	ENSG00000122145.14	2355	2168.89	0.00	0.00	0.00	0.00
ENST00000476373.1	ENSG00000122145.14	506	320.07	0.00	0.00	0.00	0.00
ENST00000626498.2	ENSG00000122145.14	1955	1768.89	0.02	0.00	0.00	0.13
ENST00000626877.1	ENSG00000122145.14	2100	1913.89	12.98	0.11	0.08	99.87
ENST00000354955.4	ENSG00000122176.10	3310	3123.89	22602.27	122.10	84.96	99.49
ENST00000461936.1	ENSG00000122176.10	366	180.64	2.63	0.25	0.17	0.20
ENST00000493296.1	ENSG00000122176.10	717	530.93	12.10	0.38	0.27	0.31
ENST00000241651.4	ENSG00000122180.4	1528	1341.89	1.00	0.01	0.01	100.00
ENST00000367215.1	ENSG00000122188.12	2719	2532.89	0.00	0.00	0.00	0.00
ENST00000367217.5	ENSG00000122188.12	1356	1169.89	4.19	0.06	0.04	59.86
ENST00000442561.6	ENSG00000122188.12	3023	2836.89	6.81	0.04	0.03	40.14
ENST00000297289.8	ENSG00000122194.18	435	249.21	0.00	0.00	0.00	0.00
ENST00000308192.13	ENSG00000122194.18	2741	2554.89	88.29	0.58	0.41	33.06
ENST00000366924.6	ENSG00000122194.18	1166	979.89	0.00	0.00	0.00	0.00
ENST00000418964.1	ENSG00000122194.18	558	372.02	0.00	0.00	0.00	0.00
ENST00000461414.2	ENSG00000122194.18	661	474.95	17.23	0.61	0.43	34.71
ENST00000462918.5	ENSG00000122194.18	835	648.90	16.17	0.42	0.29	23.83
ENST00000467466.1	ENSG00000122194.18	565	379.01	1.88	0.08	0.06	4.74
ENST00000471691.1	ENSG00000122194.18	786	599.91	2.30	0.06	0.05	3.67
ENST00000483038.5	ENSG00000122194.18	757	570.92	0.00	0.00	0.00	0.00
ENST00000484367.5	ENSG00000122194.18	2465	2278.89	0.00	0.00	0.00	0.00
ENST00000493435.1	ENSG00000122194.18	582	396.00	0.00	0.00	0.00	0.00
ENST00000494325.1	ENSG00000122194.18	772	585.91	0.00	0.00	0.00	0.00
ENST00000298569.8	ENSG00000122203.14	2991	2804.89	323.54	1.95	1.35	1.63
ENST00000393725.6	ENSG00000122203.14	2700	2513.89	163.96	1.10	0.77	0.92
ENST00000393728.6	ENSG00000122203.14	2243	2056.89	29.07	0.24	0.17	0.20
ENST00000503082.5	ENSG00000122203.14	639	452.96	110.28	4.11	2.86	3.44
ENST00000504688.5	ENSG00000122203.14	486	300.09	0.00	0.00	0.00	0.00
ENST00000506613.1	ENSG00000122203.14	540	354.03	0.00	0.00	0.00	0.00
ENST00000506668.5	ENSG00000122203.14	741	554.92	265.13	8.06	5.61	6.74
ENST00000506983.5	ENSG00000122203.14	512	326.06	2.20	0.11	0.08	0.10
ENST00000508023.1	ENSG00000122203.14	562	376.01	11.82	0.53	0.37	0.44
ENST00000510164.5	ENSG00000122203.14	1243	1056.89	6257.34	99.91	69.53	83.55
ENST00000533553.5	ENSG00000122203.14	560	374.01	73.14	3.30	2.30	2.76
ENST00000614420.4	ENSG00000122203.14	2631	2444.89	0.00	0.00	0.00	0.00
ENST00000620366.4	ENSG00000122203.14	2452	2265.89	36.53	0.27	0.19	0.23
ENST00000241704.7	ENSG00000122218.14	4789	4602.89	7148.05	26.21	18.24	17.99
ENST00000368069.7	ENSG00000122218.14	4664	4477.89	9855.07	37.14	25.84	25.49
ENST00000481040.1	ENSG00000122218.14	578	392.00	439.87	18.94	13.18	13.00
ENST00000481522.1	ENSG00000122218.14	578	392.00	207.43	8.93	6.21	6.13
ENST00000541366.1	ENSG00000122218.14	616	429.98	83.80	3.29	2.29	2.26
ENST00000545266.1	ENSG00000122218.14	574	388.00	122.00	5.31	3.69	3.64
ENST00000545284.1	ENSG00000122218.14	879	692.89	1884.77	45.90	31.94	31.50
ENST00000322302.7	ENSG00000122223.12	921	734.89	0.00	0.00	0.00	0.00
ENST00000368033.7	ENSG00000122223.12	1360	1173.89	0.00	0.00	0.00	0.00
ENST00000368034.8	ENSG00000122223.12	2463	2276.89	0.00	0.00	0.00	0.00
ENST00000481677.1	ENSG00000122223.12	537	351.03	0.00	0.00	0.00	0.00
ENST00000492063.5	ENSG00000122223.12	1341	1154.89	3.00	0.04	0.03	100.00
ENST00000263285.10	ENSG00000122224.17	2443	2256.89	7.72	0.06	0.04	11.02
ENST00000368035.1	ENSG00000122224.17	1463	1276.89	0.66	0.01	0.01	1.66
ENST00000368037.9	ENSG00000122224.17	2485	2298.89	12.91	0.09	0.07	18.09
ENST00000368039.2	ENSG00000122224.17	1364	1177.89	5.82	0.08	0.06	15.91
ENST00000392203.8	ENSG00000122224.17	2213	2026.89	21.59	0.18	0.13	34.31
ENST00000471816.1	ENSG00000122224.17	1056	869.89	1.67	0.03	0.02	6.18
ENST00000474998.1	ENSG00000122224.17	847	660.90	2.63	0.07	0.05	12.84
ENST00000479663.2	ENSG00000122224.17	5083	4896.89	0.00	0.00	0.00	0.00
ENST00000480837.5	ENSG00000122224.17	705	518.94	0.00	0.00	0.00	0.00
ENST00000485624.1	ENSG00000122224.17	940	753.89	0.00	0.00	0.00	0.00
ENST00000490902.1	ENSG00000122224.17	801	614.91	0.00	0.00	0.00	0.00
ENST00000261374.3	ENSG00000122254.6	2314	2127.89	12.78	0.10	0.07	57.53
ENST00000473392.1	ENSG00000122254.6	2266	2079.89	9.22	0.07	0.05	42.47
ENST00000319715.8	ENSG00000122257.18	6229	6042.89	6111.69	17.07	11.88	17.24
ENST00000348022.6	ENSG00000122257.18	5739	5552.89	953.70	2.90	2.02	2.93
ENST00000381039.7	ENSG00000122257.18	3384	3197.89	1127.32	5.95	4.14	6.01
ENST00000452655.6	ENSG00000122257.18	854	667.90	1406.95	35.55	24.74	35.91
ENST00000562430.5	ENSG00000122257.18	6482	6295.89	1826.46	4.90	3.41	4.95
ENST00000562683.2	ENSG00000122257.18	529	343.04	365.54	17.98	12.51	18.17
ENST00000564314.5	ENSG00000122257.18	3361	3174.89	1362.87	7.24	5.04	7.32
ENST00000564726.5	ENSG00000122257.18	514	328.06	101.73	5.23	3.64	5.29
ENST00000567686.5	ENSG00000122257.18	1138	951.89	19.82	0.35	0.24	0.35
ENST00000568015.5	ENSG00000122257.18	695	508.94	0.00	0.00	0.00	0.00
ENST00000568316.1	ENSG00000122257.18	556	370.02	0.00	0.00	0.00	0.00
ENST00000570185.1	ENSG00000122257.18	505	319.07	25.36	1.34	0.93	1.35
ENST00000613729.1	ENSG00000122257.18	1946	1759.89	49.57	0.48	0.33	0.48
ENST00000355758.8	ENSG00000122299.11	3825	3638.89	14001.94	64.93	45.19	26.47
ENST00000396516.6	ENSG00000122299.11	3845	3658.89	4352.56	20.07	13.97	8.18
ENST00000570862.1	ENSG00000122299.11	415	229.28	361.51	26.61	18.52	10.85
ENST00000570918.1	ENSG00000122299.11	1410	1223.89	582.53	8.03	5.59	3.27
ENST00000571198.5	ENSG00000122299.11	2343	2156.89	0.00	0.00	0.00	0.00
ENST00000571405.5	ENSG00000122299.11	1930	1743.89	5160.17	49.93	34.75	20.36
ENST00000571676.5	ENSG00000122299.11	859	672.90	392.92	9.85	6.86	4.02
ENST00000572781.5	ENSG00000122299.11	564	378.01	0.00	0.00	0.00	0.00
ENST00000572870.5	ENSG00000122299.11	663	476.95	155.14	5.49	3.82	2.24
ENST00000572938.1	ENSG00000122299.11	655	468.96	69.29	2.49	1.74	1.02
ENST00000574995.1	ENSG00000122299.11	532	346.04	6.12	0.30	0.21	0.12
ENST00000575041.5	ENSG00000122299.11	780	593.91	198.98	5.65	3.93	2.30
ENST00000575170.1	ENSG00000122299.11	831	644.90	0.00	0.00	0.00	0.00
ENST00000575984.1	ENSG00000122299.11	2632	2445.89	935.52	6.45	4.49	2.63
ENST00000576009.1	ENSG00000122299.11	986	799.89	1385.67	29.23	20.34	11.92
ENST00000576018.5	ENSG00000122299.11	575	389.00	0.00	0.00	0.00	0.00
ENST00000576247.1	ENSG00000122299.11	480	294.10	282.91	16.23	11.30	6.62
ENST00000241808.8	ENSG00000122304.10	680	493.95	0.00	0.00	0.00	0.00
ENST00000435245.2	ENSG00000122304.10	723	536.93	9.00	0.28	0.20	100.00
ENST00000367101.5	ENSG00000122335.13	1907	1720.89	322.99	3.17	2.20	32.22
ENST00000367104.7	ENSG00000122335.13	3948	3761.89	302.04	1.35	0.94	13.78
ENST00000435180.5	ENSG00000122335.13	507	321.06	86.98	4.57	3.18	46.50
ENST00000606965.5	ENSG00000122335.13	1826	1639.89	15.68	0.16	0.11	1.64
ENST00000607000.1	ENSG00000122335.13	2284	2097.89	11.23	0.09	0.06	0.92
ENST00000607071.5	ENSG00000122335.13	4035	3848.89	0.00	0.00	0.00	0.00
ENST00000607742.5	ENSG00000122335.13	5155	4968.89	143.08	0.49	0.34	4.94
ENST00000265447.8	ENSG00000122359.17	2526	2339.89	0.00	0.00	0.00	0.00
ENST00000372231.7	ENSG00000122359.17	6720	6533.89	58.30	0.15	0.10	0.07
ENST00000422982.7	ENSG00000122359.17	2534	2347.89	6532.43	46.95	32.67	22.76
ENST00000437799.1	ENSG00000122359.17	610	423.98	2.31	0.09	0.06	0.04
ENST00000438331.5	ENSG00000122359.17	6965	6778.89	16.25	0.04	0.03	0.02
ENST00000447489.1	ENSG00000122359.17	750	563.92	137.81	4.12	2.87	2.00
ENST00000463340.1	ENSG00000122359.17	377	191.53	1745.88	153.83	107.05	74.56
ENST00000463657.1	ENSG00000122359.17	780	593.91	0.00	0.00	0.00	0.00
ENST00000474545.1	ENSG00000122359.17	550	364.02	0.00	0.00	0.00	0.00
ENST00000481805.1	ENSG00000122359.17	793	606.91	40.33	1.12	0.78	0.54
ENST00000263066.10	ENSG00000122367.19	3873	3686.89	0.00	0.00	0.00	0.00
ENST00000361373.8	ENSG00000122367.19	5297	5110.89	46.21	0.15	0.11	5.64
ENST00000372056.8	ENSG00000122367.19	1868	1681.89	0.00	0.00	0.00	0.00
ENST00000372066.7	ENSG00000122367.19	1598	1411.89	2.20	0.03	0.02	0.97
ENST00000429277.6	ENSG00000122367.19	5436	5249.89	0.00	0.00	0.00	0.00
ENST00000477489.1	ENSG00000122367.19	433	247.21	22.30	1.52	1.06	56.32
ENST00000542786.1	ENSG00000122367.19	1889	1702.89	0.00	0.00	0.00	0.00
ENST00000623007.3	ENSG00000122367.19	1664	1477.89	18.30	0.21	0.15	7.73
ENST00000623056.3	ENSG00000122367.19	2314	2127.89	99.98	0.79	0.55	29.33
ENST00000241891.9	ENSG00000122375.11	2308	2121.89	22.00	0.17	0.12	100.00
ENST00000372071.6	ENSG00000122375.11	2401	2214.89	0.00	0.00	0.00	0.00
ENST00000443292.1	ENSG00000122375.11	1653	1466.89	0.00	0.00	0.00	0.00
ENST00000298784.5	ENSG00000122376.11	3402	3215.89	1300.00	6.82	4.75	12.22
ENST00000298786.4	ENSG00000122376.11	3614	3427.89	9928.40	48.88	34.01	87.54
ENST00000437629.6	ENSG00000122376.11	969	782.89	6.25	0.13	0.09	0.24
ENST00000372181.1	ENSG00000122378.13	2058	1871.89	287.89	2.60	1.81	1.39
ENST00000372185.5	ENSG00000122378.13	1723	1536.89	886.51	9.73	6.77	5.21
ENST00000372187.9	ENSG00000122378.13	1647	1460.89	4211.91	48.65	33.86	26.04
ENST00000372188.5	ENSG00000122378.13	829	642.90	4781.26	125.50	87.33	67.17
ENST00000606162.5	ENSG00000122378.13	5859	5672.89	118.43	0.35	0.25	0.19
ENST00000615554.4	ENSG00000122378.13	2213	2026.89	0.00	0.00	0.00	0.00
ENST00000219091.8	ENSG00000122386.10	1947	1760.89	387.67	3.72	2.59	83.59
ENST00000382192.7	ENSG00000122386.10	2062	1875.89	74.77	0.67	0.47	15.13
ENST00000414351.5	ENSG00000122386.10	1006	819.89	0.00	0.00	0.00	0.00
ENST00000444510.6	ENSG00000122386.10	726	539.93	0.00	0.00	0.00	0.00
ENST00000570935.1	ENSG00000122386.10	766	579.92	0.00	0.00	0.00	0.00
ENST00000620094.4	ENSG00000122386.10	2309	2122.89	7.14	0.06	0.04	1.28
ENST00000360862.9	ENSG00000122390.17	2522	2335.89	140.45	1.01	0.71	0.88
ENST00000407558.8	ENSG00000122390.17	2735	2548.89	471.38	3.12	2.17	2.70
ENST00000414063.6	ENSG00000122390.17	2619	2432.89	460.07	3.19	2.22	2.76
ENST00000421765.7	ENSG00000122390.17	1045	858.89	93.20	1.83	1.27	1.58
ENST00000424546.6	ENSG00000122390.17	1149	962.89	23.46	0.41	0.29	0.36
ENST00000570372.5	ENSG00000122390.17	398	212.37	30.28	2.41	1.67	2.08
ENST00000570551.5	ENSG00000122390.17	673	486.95	0.00	0.00	0.00	0.00
ENST00000570819.5	ENSG00000122390.17	833	646.90	0.00	0.00	0.00	0.00
ENST00000571107.5	ENSG00000122390.17	561	375.01	1097.24	49.37	34.36	42.66
ENST00000571696.5	ENSG00000122390.17	626	439.97	0.00	0.00	0.00	0.00
ENST00000571798.1	ENSG00000122390.17	555	369.02	32.19	1.47	1.02	1.27
ENST00000572131.5	ENSG00000122390.17	558	372.02	5.29	0.24	0.17	0.21
ENST00000572169.5	ENSG00000122390.17	582	396.00	167.51	7.14	4.97	6.17
ENST00000572584.1	ENSG00000122390.17	2450	2263.89	785.33	5.85	4.07	5.06
ENST00000572739.5	ENSG00000122390.17	803	616.91	0.00	0.00	0.00	0.00
ENST00000572757.5	ENSG00000122390.17	818	631.90	49.21	1.31	0.91	1.14
ENST00000572942.5	ENSG00000122390.17	1089	902.89	42.34	0.79	0.55	0.68
ENST00000573201.5	ENSG00000122390.17	657	470.96	0.00	0.00	0.00	0.00
ENST00000573345.5	ENSG00000122390.17	608	421.98	25.29	1.01	0.70	0.87
ENST00000573580.5	ENSG00000122390.17	758	571.92	109.81	3.24	2.25	2.80
ENST00000573593.5	ENSG00000122390.17	565	379.01	550.19	24.50	17.05	21.17
ENST00000573617.1	ENSG00000122390.17	279	96.37	3.05	0.53	0.37	0.46
ENST00000574256.1	ENSG00000122390.17	266	84.39	0.00	0.00	0.00	0.00
ENST00000574328.5	ENSG00000122390.17	552	366.02	0.00	0.00	0.00	0.00
ENST00000574380.5	ENSG00000122390.17	578	392.00	12.03	0.52	0.36	0.45
ENST00000574762.1	ENSG00000122390.17	537	351.03	0.00	0.00	0.00	0.00
ENST00000574950.5	ENSG00000122390.17	584	398.00	0.00	0.00	0.00	0.00
ENST00000575042.1	ENSG00000122390.17	328	143.29	0.00	0.00	0.00	0.00
ENST00000575076.5	ENSG00000122390.17	2531	2344.89	0.00	0.00	0.00	0.00
ENST00000575733.5	ENSG00000122390.17	700	513.94	0.00	0.00	0.00	0.00
ENST00000575754.1	ENSG00000122390.17	761	574.92	54.17	1.59	1.11	1.37
ENST00000575936.5	ENSG00000122390.17	547	361.02	3.48	0.16	0.11	0.14
ENST00000576787.5	ENSG00000122390.17	570	384.01	1.24	0.05	0.04	0.05
ENST00000576819.1	ENSG00000122390.17	578	392.00	95.98	4.13	2.88	3.57
ENST00000576916.5	ENSG00000122390.17	1567	1380.89	150.80	1.84	1.28	1.59
ENST00000577013.5	ENSG00000122390.17	575	389.00	0.00	0.00	0.00	0.00
ENST00000615865.1	ENSG00000122390.17	326	141.34	0.00	0.00	0.00	0.00
ENST00000315741.5	ENSG00000122406.12	681	494.95	0.00	0.00	0.00	0.00
ENST00000370321.7	ENSG00000122406.12	1043	856.89	38632.94	760.82	529.44	96.44
ENST00000461952.1	ENSG00000122406.12	1116	929.89	902.61	16.38	11.40	2.08
ENST00000470843.5	ENSG00000122406.12	694	507.94	3.56	0.12	0.08	0.01
ENST00000497519.1	ENSG00000122406.12	1210	1023.89	702.46	11.58	8.06	1.47
ENST00000294678.6	ENSG00000122417.15	4267	4080.89	12.94	0.05	0.04	0.08
ENST00000317336.11	ENSG00000122417.15	4376	4189.89	0.00	0.00	0.00	0.00
ENST00000359242.7	ENSG00000122417.15	7560	7373.89	239.84	0.55	0.38	0.82
ENST00000370566.7	ENSG00000122417.15	2155	1968.89	303.18	2.60	1.81	3.88
ENST00000394733.2	ENSG00000122417.15	648	461.96	2.91	0.11	0.07	0.16
ENST00000460698.6	ENSG00000122417.15	1576	1389.89	548.94	6.66	4.64	9.96
ENST00000462648.5	ENSG00000122417.15	461	275.14	189.32	11.61	8.08	17.36
ENST00000463933.5	ENSG00000122417.15	382	196.48	0.00	0.00	0.00	0.00
ENST00000472144.5	ENSG00000122417.15	628	441.97	13.26	0.51	0.35	0.76
ENST00000472368.1	ENSG00000122417.15	685	498.94	0.00	0.00	0.00	0.00
ENST00000473792.2	ENSG00000122417.15	772	585.91	89.02	2.56	1.78	3.83
ENST00000476054.5	ENSG00000122417.15	824	637.90	155.45	4.11	2.86	6.15
ENST00000478286.2	ENSG00000122417.15	1650	1463.89	153.86	1.77	1.23	2.65
ENST00000479890.5	ENSG00000122417.15	1002	815.89	68.91	1.43	0.99	2.13
ENST00000480440.5	ENSG00000122417.15	765	578.92	45.35	1.32	0.92	1.98
ENST00000486215.1	ENSG00000122417.15	311	126.79	87.22	11.61	8.08	17.35
ENST00000486557.1	ENSG00000122417.15	392	206.41	72.72	5.95	4.14	8.89
ENST00000488879.6	ENSG00000122417.15	1422	1235.89	91.63	1.25	0.87	1.87
ENST00000496592.5	ENSG00000122417.15	797	610.91	420.39	11.61	8.08	17.36
ENST00000524695.5	ENSG00000122417.15	681	494.95	0.00	0.00	0.00	0.00
ENST00000531412.5	ENSG00000122417.15	534	348.04	8.58	0.42	0.29	0.62
ENST00000534092.5	ENSG00000122417.15	698	511.94	84.48	2.78	1.94	4.16
ENST00000370756.3	ENSG00000122420.9	4450	4263.89	8.60	0.03	0.02	2.03
ENST00000370757.7	ENSG00000122420.9	4379	4192.89	0.00	0.00	0.00	0.00
ENST00000370758.5	ENSG00000122420.9	4337	4150.89	122.33	0.50	0.35	29.66
ENST00000497923.5	ENSG00000122420.9	1852	1665.89	113.07	1.15	0.80	68.31
ENST00000370638.6	ENSG00000122432.16	1624	1437.89	22.44	0.26	0.18	16.85
ENST00000431031.6	ENSG00000122432.16	1168	981.89	0.00	0.00	0.00	0.00
ENST00000460286.1	ENSG00000122432.16	776	589.91	34.30	0.98	0.68	62.79
ENST00000468437.1	ENSG00000122432.16	383	197.48	0.00	0.00	0.00	0.00
ENST00000473108.1	ENSG00000122432.16	457	271.15	0.00	0.00	0.00	0.00
ENST00000484939.1	ENSG00000122432.16	563	377.01	0.00	0.00	0.00	0.00
ENST00000485121.5	ENSG00000122432.16	650	463.96	0.00	0.00	0.00	0.00
ENST00000490879.6	ENSG00000122432.16	1446	1259.89	21.97	0.29	0.20	18.83
ENST00000554297.5	ENSG00000122432.16	1300	1113.89	1.59	0.02	0.02	1.54
ENST00000370139.1	ENSG00000122435.9	711	524.93	2.87	0.09	0.06	0.60
ENST00000370141.6	ENSG00000122435.9	3129	2942.89	1770.88	10.15	7.07	66.13
ENST00000370143.5	ENSG00000122435.9	476	290.11	8.22	0.48	0.33	3.11
ENST00000482437.5	ENSG00000122435.9	1582	1395.89	103.19	1.25	0.87	8.12
ENST00000493651.1	ENSG00000122435.9	586	399.99	80.17	3.38	2.35	22.03
ENST00000342895.7	ENSG00000122477.12	1881	1694.89	788.28	7.85	5.46	97.04
ENST00000370137.5	ENSG00000122477.12	1396	1209.89	10.16	0.14	0.10	1.75
ENST00000370138.1	ENSG00000122477.12	1466	1279.89	0.00	0.00	0.00	0.00
ENST00000620882.4	ENSG00000122477.12	1951	1764.89	10.22	0.10	0.07	1.21
ENST00000263893.10	ENSG00000122481.16	1078	891.89	67.13	1.27	0.88	9.97
ENST00000370202.4	ENSG00000122481.16	1235	1048.89	279.48	4.50	3.13	35.28
ENST00000460571.1	ENSG00000122481.16	1068	881.89	114.65	2.19	1.53	17.21
ENST00000473397.1	ENSG00000122481.16	513	327.06	29.07	1.50	1.04	11.77
ENST00000492639.5	ENSG00000122481.16	549	363.02	0.00	0.00	0.00	0.00
ENST00000495272.5	ENSG00000122481.16	1294	1107.89	209.02	3.18	2.22	24.98
ENST00000497058.5	ENSG00000122481.16	796	609.91	3.65	0.10	0.07	0.79
ENST00000337393.9	ENSG00000122482.20	5763	5576.89	2350.05	7.11	4.95	24.66
ENST00000347275.9	ENSG00000122482.20	2036	1849.89	13.09	0.12	0.08	0.41
ENST00000361321.5	ENSG00000122482.20	1253	1066.89	63.45	1.00	0.70	3.48
ENST00000370440.5	ENSG00000122482.20	5702	5515.89	3908.14	11.96	8.32	41.47
ENST00000467231.5	ENSG00000122482.20	851	664.90	0.00	0.00	0.00	0.00
ENST00000474405.1	ENSG00000122482.20	531	345.04	0.00	0.00	0.00	0.00
ENST00000479798.1	ENSG00000122482.20	725	538.93	19.26	0.60	0.42	2.09
ENST00000482467.1	ENSG00000122482.20	710	523.93	0.00	0.00	0.00	0.00
ENST00000482709.1	ENSG00000122482.20	540	354.03	41.61	1.98	1.38	6.88
ENST00000495966.1	ENSG00000122482.20	820	633.90	2.00	0.05	0.04	0.18
ENST00000498303.5	ENSG00000122482.20	514	328.06	0.00	0.00	0.00	0.00
ENST00000621077.1	ENSG00000122482.20	2056	1869.89	665.40	6.01	4.18	20.83
ENST00000343253.11	ENSG00000122483.17	4867	4680.89	199.85	0.72	0.50	4.52
ENST00000370276.5	ENSG00000122483.17	4779	4592.89	182.97	0.67	0.47	4.22
ENST00000401026.7	ENSG00000122483.17	4552	4365.89	125.57	0.49	0.34	3.05
ENST00000421014.2	ENSG00000122483.17	606	419.98	7.36	0.30	0.21	1.86
ENST00000447456.1	ENSG00000122483.17	687	500.94	222.80	7.51	5.22	47.10
ENST00000448243.5	ENSG00000122483.17	496	310.08	10.86	0.59	0.41	3.71
ENST00000455267.1	ENSG00000122483.17	2161	1974.89	3.28	0.03	0.02	0.18
ENST00000479653.5	ENSG00000122483.17	541	355.03	1.54	0.07	0.05	0.46
ENST00000481180.5	ENSG00000122483.17	1751	1564.89	0.00	0.00	0.00	0.00
ENST00000528942.1	ENSG00000122483.17	542	356.03	117.37	5.56	3.87	34.91
ENST00000477322.1	ENSG00000122484.8	755	568.92	449.73	13.34	9.28	75.83
ENST00000484158.1	ENSG00000122484.8	1038	851.89	170.27	3.37	2.35	19.17
ENST00000610020.1	ENSG00000122484.8	16993	16806.89	875.00	0.88	0.61	4.99
ENST00000351365.7	ENSG00000122490.18	2414	2227.89	0.00	0.00	0.00	0.00
ENST00000357575.8	ENSG00000122490.18	2475	2288.89	0.00	0.00	0.00	0.00
ENST00000397778.6	ENSG00000122490.18	2555	2368.89	55.81	0.40	0.28	51.54
ENST00000466449.5	ENSG00000122490.18	2887	2700.89	2.13	0.01	0.01	1.72
ENST00000469369.5	ENSG00000122490.18	593	406.99	5.70	0.24	0.16	30.65
ENST00000474967.5	ENSG00000122490.18	2319	2132.89	0.00	0.00	0.00	0.00
ENST00000478144.5	ENSG00000122490.18	409	223.31	0.00	0.00	0.00	0.00
ENST00000494607.5	ENSG00000122490.18	666	479.95	0.00	0.00	0.00	0.00
ENST00000589000.5	ENSG00000122490.18	558	372.02	0.00	0.00	0.00	0.00
ENST00000589452.1	ENSG00000122490.18	704	517.94	0.00	0.00	0.00	0.00
ENST00000590381.5	ENSG00000122490.18	1247	1060.89	2.00	0.03	0.02	4.13
ENST00000590895.1	ENSG00000122490.18	865	678.89	0.00	0.00	0.00	0.00
ENST00000591964.5	ENSG00000122490.18	856	669.90	1.46	0.04	0.03	4.76
ENST00000593030.6	ENSG00000122490.18	764	577.92	1.90	0.06	0.04	7.20
ENST00000242067.10	ENSG00000122507.20	4027	3840.89	5940.18	26.10	18.16	28.55
ENST00000350941.7	ENSG00000122507.20	3899	3712.89	75.91	0.35	0.24	0.38
ENST00000355070.6	ENSG00000122507.20	4004	3817.89	224.38	0.99	0.69	1.09
ENST00000396127.6	ENSG00000122507.20	3914	3727.89	86.39	0.39	0.27	0.43
ENST00000425508.6	ENSG00000122507.20	1252	1065.89	2135.87	33.82	23.53	37.00
ENST00000432983.5	ENSG00000122507.20	613	426.98	3.36	0.13	0.09	0.15
ENST00000433714.5	ENSG00000122507.20	3705	3518.89	0.00	0.00	0.00	0.00
ENST00000434373.3	ENSG00000122507.20	1982	1795.89	632.53	5.94	4.14	6.50
ENST00000442858.1	ENSG00000122507.20	596	409.99	67.65	2.78	1.94	3.05
ENST00000465037.5	ENSG00000122507.20	535	349.03	0.00	0.00	0.00	0.00
ENST00000482941.1	ENSG00000122507.20	707	520.93	1.04	0.03	0.02	0.04
ENST00000489708.1	ENSG00000122507.20	459	273.14	0.00	0.00	0.00	0.00
ENST00000495426.1	ENSG00000122507.20	481	295.10	18.87	1.08	0.75	1.18
ENST00000496029.1	ENSG00000122507.20	650	463.96	1.34	0.05	0.03	0.05
ENST00000498189.1	ENSG00000122507.20	614	427.98	26.13	1.03	0.72	1.13
ENST00000627264.1	ENSG00000122507.20	549	363.02	402.35	18.70	13.02	20.46
ENST00000265849.11	ENSG00000122512.14	2855	2668.89	19792.09	125.14	87.08	66.50
ENST00000380416.5	ENSG00000122512.14	1103	916.89	219.57	4.04	2.81	2.15
ENST00000382321.5	ENSG00000122512.14	1386	1199.89	0.00	0.00	0.00	0.00
ENST00000406569.7	ENSG00000122512.14	1719	1532.89	3043.83	33.51	23.32	17.81
ENST00000415839.2	ENSG00000122512.14	924	737.89	1083.17	24.77	17.24	13.16
ENST00000441476.6	ENSG00000122512.14	2730	2543.89	109.78	0.73	0.51	0.39
ENST00000469652.1	ENSG00000122512.14	93	0.00	0.00	0.00	0.00	0.00
ENST00000265346.11	ENSG00000122515.14	3643	3456.89	0.00	0.00	0.00	0.00
ENST00000309315.8	ENSG00000122515.14	5144	4957.89	758.64	2.58	1.80	2.97
ENST00000413916.5	ENSG00000122515.14	3773	3586.89	519.82	2.45	1.70	2.82
ENST00000416856.5	ENSG00000122515.14	616	429.98	0.00	0.00	0.00	0.00
ENST00000433667.5	ENSG00000122515.14	3800	3613.89	0.00	0.00	0.00	0.00
ENST00000441627.5	ENSG00000122515.14	5089	4902.89	5144.34	17.71	12.32	20.38
ENST00000457123.5	ENSG00000122515.14	747	560.92	0.00	0.00	0.00	0.00
ENST00000463056.5	ENSG00000122515.14	3240	3053.89	3721.13	20.56	14.31	23.67
ENST00000463931.1	ENSG00000122515.14	861	674.90	873.87	21.85	15.21	25.15
ENST00000478045.5	ENSG00000122515.14	3549	3362.89	1933.21	9.70	6.75	11.17
ENST00000480964.5	ENSG00000122515.14	890	703.89	108.47	2.60	1.81	2.99
ENST00000482322.1	ENSG00000122515.14	724	537.93	171.10	5.37	3.74	6.18
ENST00000492001.1	ENSG00000122515.14	680	493.95	118.87	4.06	2.83	4.67
ENST00000492558.1	ENSG00000122515.14	382	196.48	0.00	0.00	0.00	0.00
ENST00000615423.1	ENSG00000122515.14	2772	2585.89	0.00	0.00	0.00	0.00
ENST00000242104.5	ENSG00000122543.10	695	508.94	7.00	0.23	0.16	100.00
ENST00000416608.5	ENSG00000122543.10	623	436.97	0.00	0.00	0.00	0.00
ENST00000350320.10	ENSG00000122545.18	4350	4163.89	669.11	2.71	1.89	0.22
ENST00000399034.7	ENSG00000122545.18	4399	4212.89	37.23	0.15	0.10	0.01
ENST00000399035.7	ENSG00000122545.18	4066	3879.89	0.00	0.00	0.00	0.00
ENST00000425198.1	ENSG00000122545.18	6952	6765.89	1566.01	3.91	2.72	0.32
ENST00000432293.2	ENSG00000122545.18	1362	1175.89	16879.99	242.24	168.57	19.73
ENST00000435235.6	ENSG00000122545.18	1584	1397.89	7103.15	85.75	59.67	6.98
ENST00000473201.1	ENSG00000122545.18	686	499.94	1872.29	63.20	43.98	5.15
ENST00000475109.5	ENSG00000122545.18	733	546.93	71.90	2.22	1.54	0.18
ENST00000485569.1	ENSG00000122545.18	333	148.17	259.42	29.55	20.56	2.41
ENST00000492940.1	ENSG00000122545.18	556	370.02	553.69	25.25	17.57	2.06
ENST00000493626.5	ENSG00000122545.18	643	456.96	1.00	0.04	0.03	0.00
ENST00000634591.1	ENSG00000122545.18	740	553.92	0.00	0.00	0.00	0.00
ENST00000634600.1	ENSG00000122545.18	583	397.00	13758.86	584.85	406.98	47.63
ENST00000634700.1	ENSG00000122545.18	582	396.00	0.00	0.00	0.00	0.00
ENST00000635047.1	ENSG00000122545.18	760	573.92	53.76	1.58	1.10	0.13
ENST00000635172.1	ENSG00000122545.18	509	323.06	102.16	5.34	3.71	0.43
ENST00000635175.1	ENSG00000122545.18	1464	1277.89	13317.16	175.86	122.38	14.32
ENST00000635420.1	ENSG00000122545.18	581	395.00	0.00	0.00	0.00	0.00
ENST00000635476.1	ENSG00000122545.18	506	320.07	47.51	2.50	1.74	0.20
ENST00000635669.1	ENSG00000122545.18	569	383.01	63.78	2.81	1.96	0.23
ENST00000242108.8	ENSG00000122547.10	4765	4578.89	59.46	0.22	0.15	1.04
ENST00000444777.1	ENSG00000122547.10	622	435.97	0.00	0.00	0.00	0.00
ENST00000468591.1	ENSG00000122547.10	570	384.01	173.22	7.61	5.30	36.10
ENST00000487069.5	ENSG00000122547.10	612	425.98	259.79	10.29	7.16	48.81
ENST00000534978.1	ENSG00000122547.10	2769	2582.89	453.53	2.96	2.06	14.05
ENST00000242109.5	ENSG00000122548.5	4283	4096.89	12.73	0.05	0.04	100.00
ENST00000322275.9	ENSG00000122550.17	969	782.89	853.88	18.41	12.81	14.93
ENST00000339077.9	ENSG00000122550.17	5620	5433.89	8.38	0.03	0.02	0.02
ENST00000409689.5	ENSG00000122550.17	3231	3044.89	30.40	0.17	0.12	0.14
ENST00000410047.1	ENSG00000122550.17	1233	1046.89	1.51	0.02	0.02	0.02
ENST00000414163.1	ENSG00000122550.17	418	232.27	104.95	7.63	5.31	6.19
ENST00000459661.5	ENSG00000122550.17	592	405.99	0.00	0.00	0.00	0.00
ENST00000469576.1	ENSG00000122550.17	331	146.21	54.79	6.32	4.40	5.13
ENST00000469845.1	ENSG00000122550.17	435	249.21	293.20	19.85	13.82	16.11
ENST00000477076.1	ENSG00000122550.17	482	296.10	61.47	3.50	2.44	2.84
ENST00000479288.5	ENSG00000122550.17	616	429.98	1.33	0.05	0.04	0.04
ENST00000479700.1	ENSG00000122550.17	588	401.99	0.00	0.00	0.00	0.00
ENST00000491352.5	ENSG00000122550.17	513	327.06	51.25	2.64	1.84	2.15
ENST00000521082.5	ENSG00000122550.17	3165	2978.89	11409.07	64.63	44.98	52.44
ENST00000311350.7	ENSG00000122557.9	2474	2287.89	846.12	6.24	4.34	8.63
ENST00000396081.5	ENSG00000122557.9	3057	2870.89	7475.56	43.94	30.58	60.76
ENST00000413517.1	ENSG00000122557.9	808	621.90	543.50	14.75	10.26	20.39
ENST00000426180.1	ENSG00000122557.9	757	570.92	0.00	0.00	0.00	0.00
ENST00000427455.1	ENSG00000122557.9	672	485.95	0.00	0.00	0.00	0.00
ENST00000438224.5	ENSG00000122557.9	811	624.90	273.82	7.39	5.15	10.22
ENST00000603731.1	ENSG00000122557.9	505	319.07	0.00	0.00	0.00	0.00
ENST00000337620.8	ENSG00000122565.18	2128	1941.89	225.67	1.96	1.36	0.42
ENST00000396386.6	ENSG00000122565.18	1857	1670.89	8118.85	82.00	57.06	17.65
ENST00000409747.5	ENSG00000122565.18	1717	1530.89	1227.33	13.53	9.41	2.91
ENST00000456948.5	ENSG00000122565.18	1068	881.89	53.33	1.02	0.71	0.22
ENST00000462165.2	ENSG00000122565.18	949	762.89	43.00	0.95	0.66	0.20
ENST00000481057.1	ENSG00000122565.18	860	673.90	11584.48	290.09	201.87	62.46
ENST00000481300.1	ENSG00000122565.18	559	373.01	150.09	6.79	4.72	1.46
ENST00000497498.1	ENSG00000122565.18	922	735.89	2970.97	68.13	47.41	14.67
ENST00000354667.8	ENSG00000122566.20	3664	3477.89	158.53	0.77	0.54	0.14
ENST00000356674.7	ENSG00000122566.20	1711	1524.89	30004.49	332.04	231.06	60.06
ENST00000360787.8	ENSG00000122566.20	1724	1537.89	9286.32	101.90	70.91	18.43
ENST00000463181.5	ENSG00000122566.20	6284	6097.89	5256.56	14.55	10.12	2.63
ENST00000476233.1	ENSG00000122566.20	1220	1033.89	3771.68	61.56	42.84	11.13
ENST00000490912.5	ENSG00000122566.20	5328	5141.89	47.65	0.16	0.11	0.03
ENST00000495810.1	ENSG00000122566.20	482	296.10	477.05	27.19	18.92	4.92
ENST00000618183.4	ENSG00000122566.20	3539	3352.89	2921.72	14.71	10.23	2.66
ENST00000242140.9	ENSG00000122574.10	4184	3997.89	0.00	0.00	0.00	0.00
ENST00000409123.5	ENSG00000122574.10	3491	3304.89	29.53	0.15	0.10	17.00
ENST00000409290.1	ENSG00000122574.10	4002	3815.89	166.47	0.74	0.51	83.00
ENST00000405863.5	ENSG00000122584.12	2921	2734.89	7.65	0.05	0.03	2.64
ENST00000429542.1	ENSG00000122584.12	949	762.89	0.00	0.00	0.00	0.00
ENST00000438764.1	ENSG00000122584.12	568	382.01	3.04	0.13	0.09	7.52
ENST00000497400.1	ENSG00000122584.12	1039	852.89	66.74	1.32	0.92	74.01
ENST00000602349.2	ENSG00000122584.12	1953	1766.89	29.58	0.28	0.20	15.83
ENST00000242152.6	ENSG00000122585.7	585	399.00	6.36	0.27	0.19	78.67
ENST00000405982.1	ENSG00000122585.7	565	379.01	1.64	0.07	0.05	21.33
ENST00000407573.5	ENSG00000122585.7	705	518.94	0.00	0.00	0.00	0.00
ENST00000409763.1	ENSG00000122591.11	616	429.98	617.43	24.23	16.86	34.35
ENST00000409923.5	ENSG00000122591.11	3130	2943.89	4821.61	27.64	19.23	39.18
ENST00000421730.1	ENSG00000122591.11	675	488.95	0.00	0.00	0.00	0.00
ENST00000432176.6	ENSG00000122591.11	13177	12990.89	242.36	0.31	0.22	0.45
ENST00000440481.5	ENSG00000122591.11	6337	6150.89	1500.98	4.12	2.87	5.84
ENST00000465661.1	ENSG00000122591.11	525	339.04	19.98	0.99	0.69	1.41
ENST00000467005.5	ENSG00000122591.11	542	356.03	214.80	10.18	7.08	14.43
ENST00000477349.5	ENSG00000122591.11	544	358.03	0.00	0.00	0.00	0.00
ENST00000498833.1	ENSG00000122591.11	638	451.97	82.01	3.06	2.13	4.34
ENST00000242159.4	ENSG00000122592.7	2018	1831.89	4295.12	39.57	27.53	46.01
ENST00000519842.1	ENSG00000122592.7	585	399.00	5.23	0.22	0.15	0.26
ENST00000523796.2	ENSG00000122592.7	472	286.12	783.40	46.20	32.15	53.73
ENST00000242208.4	ENSG00000122641.10	6064	5877.89	2241.29	6.43	4.48	20.48
ENST00000416150.1	ENSG00000122641.10	386	200.45	0.00	0.00	0.00	0.00
ENST00000442711.1	ENSG00000122641.10	1632	1445.89	2133.80	24.90	17.33	79.26
ENST00000464515.1	ENSG00000122641.10	2403	2216.89	0.00	0.00	0.00	0.00
ENST00000638023.1	ENSG00000122641.10	2002	1815.89	8.91	0.08	0.06	0.26
ENST00000242209.8	ENSG00000122642.10	3462	3275.89	11886.32	61.23	42.61	3.33
ENST00000418354.5	ENSG00000122642.10	780	593.91	7979.47	226.72	157.77	12.32
ENST00000463443.1	ENSG00000122642.10	377	191.53	19.47	1.72	1.19	0.09
ENST00000464334.1	ENSG00000122642.10	541	355.03	0.00	0.00	0.00	0.00
ENST00000468510.5	ENSG00000122642.10	653	466.96	7056.65	255.02	177.46	13.86
ENST00000469202.5	ENSG00000122642.10	711	524.93	266.63	8.57	5.96	0.47
ENST00000471066.1	ENSG00000122642.10	591	404.99	11558.50	481.62	335.15	26.17
ENST00000472007.5	ENSG00000122642.10	703	516.94	8726.37	284.87	198.23	15.48
ENST00000475220.1	ENSG00000122642.10	567	381.01	9698.76	429.56	298.93	23.34
ENST00000485309.1	ENSG00000122642.10	829	642.90	720.44	18.91	13.16	1.03
ENST00000489038.5	ENSG00000122642.10	781	594.91	219.81	6.24	4.34	0.34
ENST00000490776.3	ENSG00000122642.10	2699	2512.89	0.00	0.00	0.00	0.00
ENST00000494374.5	ENSG00000122642.10	1549	1362.89	5199.02	64.37	44.80	3.50
ENST00000538336.5	ENSG00000122642.10	3621	3434.89	307.06	1.51	1.05	0.08
ENST00000242210.11	ENSG00000122643.18	1670	1483.89	0.00	0.00	0.00	0.00
ENST00000381626.6	ENSG00000122643.18	1909	1722.89	18.55	0.18	0.13	0.09
ENST00000396152.6	ENSG00000122643.18	1788	1601.89	34.43	0.36	0.25	0.18
ENST00000405342.5	ENSG00000122643.18	1759	1572.89	1522.91	16.34	11.37	8.10
ENST00000409467.5	ENSG00000122643.18	1032	845.89	91.30	1.82	1.27	0.90
ENST00000409787.4	ENSG00000122643.18	840	653.90	538.82	13.91	9.68	6.89
ENST00000449201.5	ENSG00000122643.18	306	121.97	3.83	0.53	0.37	0.26
ENST00000456458.5	ENSG00000122643.18	1742	1555.89	0.00	0.00	0.00	0.00
ENST00000461851.1	ENSG00000122643.18	561	375.01	123.80	5.57	3.88	2.76
ENST00000464840.5	ENSG00000122643.18	580	394.00	50.95	2.18	1.52	1.08
ENST00000473083.1	ENSG00000122643.18	369	183.61	1283.61	117.98	82.10	58.45
ENST00000497542.1	ENSG00000122643.18	578	392.00	33.00	1.42	0.99	0.70
ENST00000610140.5	ENSG00000122643.18	1670	1483.89	2481.72	28.22	19.64	13.98
ENST00000620705.4	ENSG00000122643.18	1704	1517.89	1198.19	13.32	9.27	6.60
ENST00000356797.7	ENSG00000122644.12	1147	960.89	2886.83	50.70	35.28	56.24
ENST00000396662.5	ENSG00000122644.12	1296	1109.89	159.44	2.42	1.69	2.69
ENST00000396663.2	ENSG00000122644.12	3212	3025.89	871.63	4.86	3.38	5.39
ENST00000396664.2	ENSG00000122644.12	1144	957.89	1797.66	31.67	22.04	35.13
ENST00000404894.1	ENSG00000122644.12	840	653.90	18.89	0.49	0.34	0.54
ENST00000439721.1	ENSG00000122644.12	845	658.90	0.00	0.00	0.00	0.00
ENST00000325974.8	ENSG00000122674.11	1802	1615.89	9682.25	101.11	70.36	44.41
ENST00000461592.1	ENSG00000122674.11	545	359.03	23.13	1.09	0.76	0.48
ENST00000474507.1	ENSG00000122674.11	2867	2680.89	272.07	1.71	1.19	0.75
ENST00000478672.1	ENSG00000122674.11	2062	1875.89	162.12	1.46	1.01	0.64
ENST00000483394.1	ENSG00000122674.11	527	341.04	151.17	7.48	5.21	3.29
ENST00000496860.1	ENSG00000122674.11	383	197.48	1334.95	114.08	79.38	50.10
ENST00000628813.2	ENSG00000122674.11	2218	2031.89	91.07	0.76	0.53	0.33
ENST00000242248.9	ENSG00000122678.15	2631	2444.89	403.90	2.79	1.94	12.53
ENST00000335195.10	ENSG00000122678.15	2444	2257.89	8.09	0.06	0.04	0.27
ENST00000395831.7	ENSG00000122678.15	2380	2193.89	70.33	0.54	0.38	2.43
ENST00000414235.5	ENSG00000122678.15	550	364.02	0.00	0.00	0.00	0.00
ENST00000418926.1	ENSG00000122678.15	546	360.02	0.90	0.04	0.03	0.19
ENST00000430942.5	ENSG00000122678.15	2561	2374.89	141.11	1.00	0.70	4.51
ENST00000434229.5	ENSG00000122678.15	1174	987.89	97.30	1.66	1.16	7.47
ENST00000435068.5	ENSG00000122678.15	2404	2217.89	78.14	0.59	0.41	2.67
ENST00000445616.5	ENSG00000122678.15	811	624.90	1.47	0.04	0.03	0.18
ENST00000452049.1	ENSG00000122678.15	587	400.99	2.05	0.09	0.06	0.39
ENST00000458246.5	ENSG00000122678.15	3218	3031.89	453.51	2.52	1.76	11.35
ENST00000467607.1	ENSG00000122678.15	580	394.00	248.98	10.66	7.42	47.94
ENST00000483644.1	ENSG00000122678.15	561	375.01	17.73	0.80	0.56	3.59
ENST00000492312.5	ENSG00000122678.15	1149	962.89	15.54	0.27	0.19	1.22
ENST00000492321.5	ENSG00000122678.15	962	775.89	0.00	0.00	0.00	0.00
ENST00000492605.5	ENSG00000122678.15	1649	1462.89	91.61	1.06	0.74	4.75
ENST00000492971.1	ENSG00000122678.15	492	306.08	1.07	0.06	0.04	0.26
ENST00000497300.5	ENSG00000122678.15	575	389.00	1.28	0.06	0.04	0.25
ENST00000611830.1	ENSG00000122678.15	56	0.00	0.00	0.00	0.00	0.00
ENST00000242249.8	ENSG00000122679.8	1323	1136.89	31.35	0.47	0.32	21.48
ENST00000481345.1	ENSG00000122679.8	559	373.01	15.48	0.70	0.49	32.33
ENST00000496212.5	ENSG00000122679.8	543	357.03	21.17	1.00	0.70	46.19
ENST00000242257.12	ENSG00000122687.17	1601	1414.89	89.92	1.07	0.75	2.42
ENST00000407040.1	ENSG00000122687.17	582	396.00	790.72	33.70	23.45	76.10
ENST00000440306.3	ENSG00000122687.17	1570	1383.89	685.89	8.36	5.82	18.89
ENST00000467199.5	ENSG00000122687.17	1819	1632.89	45.32	0.47	0.33	1.06
ENST00000486040.1	ENSG00000122687.17	2511	2324.89	93.15	0.68	0.47	1.53
ENST00000242261.5	ENSG00000122691.12	1666	1479.89	791.15	9.02	6.28	54.64
ENST00000354571.5	ENSG00000122691.12	589	402.99	178.85	7.49	5.21	45.36
ENST00000443687.5	ENSG00000122691.12	527	341.04	0.00	0.00	0.00	0.00
ENST00000397149.3	ENSG00000122692.8	7122	6935.89	7024.65	17.09	11.89	100.00
ENST00000377959.5	ENSG00000122694.15	812	625.90	11.30	0.30	0.21	3.64
ENST00000377960.8	ENSG00000122694.15	1890	1703.89	811.86	8.04	5.60	96.02
ENST00000396613.7	ENSG00000122694.15	1917	1730.89	2.99	0.03	0.02	0.35
ENST00000474050.1	ENSG00000122694.15	2702	2515.89	0.00	0.00	0.00	0.00
ENST00000619700.1	ENSG00000122694.15	1645	1458.89	0.00	0.00	0.00	0.00
ENST00000242275.6	ENSG00000122696.13	1130	943.89	799.86	14.30	9.95	94.08
ENST00000377716.6	ENSG00000122696.13	1691	1504.89	74.04	0.83	0.58	5.46
ENST00000496760.5	ENSG00000122696.13	1871	1684.89	7.00	0.07	0.05	0.46
ENST00000242285.10	ENSG00000122705.16	1152	965.89	0.00	0.00	0.00	0.00
ENST00000345519.9	ENSG00000122705.16	1073	886.89	3999.97	76.11	52.96	37.65
ENST00000396603.6	ENSG00000122705.16	1090	903.89	0.00	0.00	0.00	0.00
ENST00000433436.6	ENSG00000122705.16	1235	1048.89	0.00	0.00	0.00	0.00
ENST00000464497.5	ENSG00000122705.16	1890	1703.89	1.20	0.01	0.01	0.01
ENST00000466396.5	ENSG00000122705.16	695	508.94	0.00	0.00	0.00	0.00
ENST00000470744.5	ENSG00000122705.16	1102	915.89	41.93	0.77	0.54	0.38
ENST00000493185.2	ENSG00000122705.16	714	527.93	3303.09	105.58	73.47	52.23
ENST00000538225.5	ENSG00000122705.16	1181	994.89	16.27	0.28	0.19	0.14
ENST00000540080.5	ENSG00000122705.16	989	802.89	922.42	19.39	13.49	9.59
ENST00000377966.3	ENSG00000122707.11	4888	4701.89	1897.14	6.81	4.74	91.36
ENST00000475774.5	ENSG00000122707.11	1128	941.89	15.22	0.27	0.19	3.66
ENST00000479053.1	ENSG00000122707.11	1717	1530.89	33.65	0.37	0.26	4.98
ENST00000379721.3	ENSG00000122711.8	402	216.35	0.00	0.00	0.00	0.00
ENST00000379725.5	ENSG00000122711.8	533	347.04	0.00	0.00	0.00	0.00
ENST00000242310.4	ENSG00000122728.6	6216	6029.89	392.06	1.10	0.76	100.00
ENST00000309951.7	ENSG00000122729.18	7466	7279.89	3.77	0.01	0.01	0.03
ENST00000379923.5	ENSG00000122729.18	3601	3414.89	6472.23	31.98	22.26	99.97
ENST00000541043.5	ENSG00000122729.18	3618	3431.89	0.00	0.00	0.00	0.00
ENST00000242315.3	ENSG00000122733.12	5718	5531.89	0.00	0.00	0.00	0.00
ENST00000440503.1	ENSG00000122733.12	668	481.95	0.00	0.00	0.00	0.00
ENST00000476115.2	ENSG00000122733.12	1681	1494.89	7.00	0.08	0.05	100.00
ENST00000486477.1	ENSG00000122733.12	313	128.72	0.00	0.00	0.00	0.00
ENST00000242317.8	ENSG00000122735.15	2504	2317.89	13.05	0.09	0.07	1.95
ENST00000437363.5	ENSG00000122735.15	1039	852.89	0.00	0.00	0.00	0.00
ENST00000442556.1	ENSG00000122735.15	656	469.96	0.00	0.00	0.00	0.00
ENST00000470169.5	ENSG00000122735.15	789	602.91	0.00	0.00	0.00	0.00
ENST00000470982.5	ENSG00000122735.15	856	669.90	1.00	0.03	0.02	0.52
ENST00000485580.1	ENSG00000122735.15	577	391.00	4.19	0.18	0.13	3.71
ENST00000488369.1	ENSG00000122735.15	932	745.89	0.00	0.00	0.00	0.00
ENST00000488790.1	ENSG00000122735.15	240	61.41	16.00	4.40	3.06	90.13
ENST00000614641.4	ENSG00000122735.15	2598	2411.89	25.76	0.18	0.13	3.69
ENST00000242323.8	ENSG00000122741.15	7393	7206.89	3469.70	8.12	5.65	10.76
ENST00000377724.7	ENSG00000122741.15	3862	3675.89	404.80	1.86	1.29	2.46
ENST00000461549.1	ENSG00000122741.15	816	629.90	281.83	7.55	5.25	10.00
ENST00000478453.1	ENSG00000122741.15	489	303.09	780.84	43.47	30.25	57.56
ENST00000483167.5	ENSG00000122741.15	2496	2309.89	1987.84	14.52	10.11	19.23
ENST00000351266.8	ENSG00000122756.14	1910	1723.89	89.79	0.88	0.61	15.76
ENST00000378980.7	ENSG00000122756.14	2052	1865.89	32.38	0.29	0.20	5.25
ENST00000417345.2	ENSG00000122756.14	921	734.89	191.83	4.40	3.07	78.99
ENST00000610543.4	ENSG00000122756.14	1926	1739.89	0.00	0.00	0.00	0.00
ENST00000422774.1	ENSG00000122778.9	6283	6096.89	11044.41	30.57	21.27	99.43
ENST00000440172.5	ENSG00000122778.9	12379	12192.89	126.59	0.18	0.12	0.57
ENST00000343526.8	ENSG00000122779.17	8410	8223.89	1173.30	2.41	1.68	3.42
ENST00000415680.6	ENSG00000122779.17	3799	3612.89	4150.82	19.39	13.49	27.57
ENST00000464210.1	ENSG00000122779.17	545	359.03	0.00	0.00	0.00	0.00
ENST00000485318.1	ENSG00000122779.17	539	353.03	0.00	0.00	0.00	0.00
ENST00000493595.1	ENSG00000122779.17	811	624.90	1586.99	42.86	29.82	60.94
ENST00000497516.5	ENSG00000122779.17	1515	1328.89	446.89	5.67	3.95	8.07
ENST00000393114.7	ENSG00000122783.16	1482	1295.89	421.69	5.49	3.82	11.71
ENST00000424142.5	ENSG00000122783.16	1738	1551.89	16.48	0.18	0.12	0.38
ENST00000430372.1	ENSG00000122783.16	1579	1392.89	0.00	0.00	0.00	0.00
ENST00000459937.5	ENSG00000122783.16	2576	2389.89	0.00	0.00	0.00	0.00
ENST00000464070.1	ENSG00000122783.16	1391	1204.89	134.00	1.88	1.31	4.00
ENST00000472428.5	ENSG00000122783.16	723	536.93	208.47	6.55	4.56	13.97
ENST00000477820.1	ENSG00000122783.16	531	345.04	0.00	0.00	0.00	0.00
ENST00000481410.1	ENSG00000122783.16	976	789.89	444.98	9.51	6.62	20.28
ENST00000483029.2	ENSG00000122783.16	596	409.99	307.95	12.68	8.82	27.04
ENST00000486115.1	ENSG00000122783.16	578	392.00	212.28	9.14	6.36	19.49
ENST00000487774.1	ENSG00000122783.16	844	657.90	29.30	0.75	0.52	1.60
ENST00000488161.1	ENSG00000122783.16	124	0.00	0.00	0.00	0.00	0.00
ENST00000617987.1	ENSG00000122783.16	1727	1540.89	37.19	0.41	0.28	0.87
ENST00000620897.4	ENSG00000122783.16	1349	1162.89	21.04	0.31	0.21	0.65
ENST00000361675.6	ENSG00000122786.19	3612	3425.89	1281.63	6.31	4.39	4.47
ENST00000361901.6	ENSG00000122786.19	4114	3927.89	3038.17	13.05	9.08	9.25
ENST00000393118.6	ENSG00000122786.19	4281	4094.89	7968.01	32.84	22.85	23.26
ENST00000417172.5	ENSG00000122786.19	1915	1728.89	0.00	0.00	0.00	0.00
ENST00000422748.5	ENSG00000122786.19	2665	2478.89	12.21	0.08	0.06	0.06
ENST00000424922.5	ENSG00000122786.19	2124	1937.89	886.99	7.72	5.37	5.47
ENST00000430085.5	ENSG00000122786.19	1938	1751.89	0.00	0.00	0.00	0.00
ENST00000435928.1	ENSG00000122786.19	458	272.14	4.96	0.31	0.21	0.22
ENST00000436461.6	ENSG00000122786.19	1614	1427.89	0.00	0.00	0.00	0.00
ENST00000443197.5	ENSG00000122786.19	4173	3986.89	76.71	0.32	0.23	0.23
ENST00000445569.6	ENSG00000122786.19	525	339.04	0.00	0.00	0.00	0.00
ENST00000454108.5	ENSG00000122786.19	558	372.02	0.00	0.00	0.00	0.00
ENST00000462181.1	ENSG00000122786.19	188	22.65	0.00	0.00	0.00	0.00
ENST00000466704.1	ENSG00000122786.19	903	716.89	915.57	21.55	15.00	15.27
ENST00000472096.1	ENSG00000122786.19	651	464.96	30.64	1.11	0.77	0.79
ENST00000473714.1	ENSG00000122786.19	230	53.06	92.82	29.52	20.54	20.91
ENST00000475772.5	ENSG00000122786.19	753	566.92	3.22	0.10	0.07	0.07
ENST00000478075.1	ENSG00000122786.19	193	25.76	0.00	0.00	0.00	0.00
ENST00000480638.1	ENSG00000122786.19	560	374.01	540.43	24.38	16.97	17.27
ENST00000482470.5	ENSG00000122786.19	3941	3754.89	330.15	1.48	1.03	1.05
ENST00000489019.6	ENSG00000122786.19	422	236.25	0.00	0.00	0.00	0.00
ENST00000495522.1	ENSG00000122786.19	2199	2012.89	222.42	1.86	1.30	1.32
ENST00000496024.1	ENSG00000122786.19	557	371.02	0.00	0.00	0.00	0.00
ENST00000498254.5	ENSG00000122786.19	443	257.18	8.07	0.53	0.37	0.38
ENST00000242375.7	ENSG00000122787.14	2347	2160.89	0.00	0.00	0.00	0.00
ENST00000411726.6	ENSG00000122787.14	2234	2047.89	0.00	0.00	0.00	0.00
ENST00000432161.5	ENSG00000122787.14	1236	1049.89	0.00	0.00	0.00	0.00
ENST00000438242.1	ENSG00000122787.14	290	106.71	0.00	0.00	0.00	0.00
ENST00000468877.2	ENSG00000122787.14	1208	1021.89	0.00	0.00	0.00	0.00
ENST00000470851.1	ENSG00000122787.14	487	301.09	0.00	0.00	0.00	0.00
ENST00000356450.2	ENSG00000122824.10	1917	1730.89	7.58	0.07	0.05	100.00
ENST00000376006.7	ENSG00000122824.10	2001	1814.89	0.00	0.00	0.00	0.00
ENST00000398636.7	ENSG00000122852.14	2212	2025.89	0.00	0.00	0.00	0.00
ENST00000419470.6	ENSG00000122852.14	2210	2023.89	0.00	0.00	0.00	0.00
ENST00000428376.6	ENSG00000122852.14	2141	1954.89	3.00	0.03	0.02	100.00
ENST00000429958.5	ENSG00000122852.14	527	341.04	0.00	0.00	0.00	0.00
ENST00000439264.1	ENSG00000122852.14	596	409.99	0.00	0.00	0.00	0.00
ENST00000486922.1	ENSG00000122852.14	342	156.99	0.00	0.00	0.00	0.00
ENST00000242462.4	ENSG00000122859.4	1376	1189.89	4.00	0.06	0.04	100.00
ENST00000372764.3	ENSG00000122861.15	2321	2134.89	1848.10	14.61	10.17	99.35
ENST00000446342.5	ENSG00000122861.15	2658	2471.89	13.92	0.10	0.07	0.65
ENST00000481390.5	ENSG00000122861.15	468	282.12	0.00	0.00	0.00	0.00
ENST00000494287.1	ENSG00000122861.15	750	563.92	0.00	0.00	0.00	0.00
ENST00000496926.1	ENSG00000122861.15	160	8.71	0.00	0.00	0.00	0.00
ENST00000242465.3	ENSG00000122862.4	1208	1021.89	4320.64	71.35	49.65	94.68
ENST00000462445.1	ENSG00000122862.4	802	615.91	146.36	4.01	2.79	5.32
ENST00000373115.4	ENSG00000122863.5	6970	6783.89	435.00	1.08	0.75	100.00
ENST00000263103.1	ENSG00000122870.11	1763	1576.89	193.40	2.07	1.44	45.77
ENST00000373886.7	ENSG00000122870.11	5475	5288.89	768.60	2.45	1.71	54.23
ENST00000476684.1	ENSG00000122870.11	813	626.90	0.00	0.00	0.00	0.00
ENST00000503220.1	ENSG00000122872.8	705	518.94	5.00	0.16	0.11	100.00
ENST00000333926.5	ENSG00000122873.11	2479	2292.89	799.69	5.89	4.10	5.52
ENST00000464703.5	ENSG00000122873.11	698	511.94	7.95	0.26	0.18	0.25
ENST00000488388.2	ENSG00000122873.11	881	694.89	36.05	0.88	0.61	0.82
ENST00000489785.5	ENSG00000122873.11	577	391.00	2307.30	99.58	69.30	93.41
ENST00000242480.3	ENSG00000122877.14	2968	2781.89	2923.37	17.73	12.34	34.65
ENST00000411732.3	ENSG00000122877.14	2824	2637.89	88.54	0.57	0.39	1.11
ENST00000439032.4	ENSG00000122877.14	2844	2657.89	29.23	0.19	0.13	0.36
ENST00000493899.2	ENSG00000122877.14	686	499.94	0.00	0.00	0.00	0.00
ENST00000637191.1	ENSG00000122877.14	572	386.00	747.85	32.69	22.75	63.88
ENST00000372979.8	ENSG00000122882.10	3069	2882.89	2213.65	12.96	9.02	9.11
ENST00000413026.1	ENSG00000122882.10	877	690.89	6.41	0.16	0.11	0.11
ENST00000430082.6	ENSG00000122882.10	2246	2059.89	4595.38	37.65	26.20	26.46
ENST00000453402.5	ENSG00000122882.10	884	697.89	641.52	15.51	10.79	10.90
ENST00000454759.6	ENSG00000122882.10	2084	1897.89	2887.32	25.67	17.87	18.04
ENST00000484976.6	ENSG00000122882.10	1679	1492.89	4398.53	49.72	34.60	34.94
ENST00000494307.1	ENSG00000122882.10	457	271.15	10.21	0.64	0.44	0.45
ENST00000610256.1	ENSG00000122882.10	581	395.00	0.00	0.00	0.00	0.00
ENST00000263556.3	ENSG00000122884.12	2844	2657.89	296.43	1.88	1.31	1.22
ENST00000307116.6	ENSG00000122884.12	2727	2540.89	10363.68	68.83	47.90	44.76
ENST00000373008.6	ENSG00000122884.12	2727	2540.89	10830.38	71.93	50.05	46.78
ENST00000394890.6	ENSG00000122884.12	2844	2657.89	187.28	1.19	0.83	0.77
ENST00000440381.5	ENSG00000122884.12	2790	2603.89	0.00	0.00	0.00	0.00
ENST00000464310.2	ENSG00000122884.12	415	229.28	135.13	9.95	6.92	6.47
ENST00000265870.7	ENSG00000122912.14	2295	2108.89	685.96	5.49	3.82	24.27
ENST00000439904.3	ENSG00000122912.14	1779	1592.89	0.00	0.00	0.00	0.00
ENST00000474927.1	ENSG00000122912.14	311	126.79	1.00	0.13	0.09	0.59
ENST00000491102.2	ENSG00000122912.14	538	352.03	0.00	0.00	0.00	0.00
ENST00000493963.5	ENSG00000122912.14	1121	934.89	443.77	8.01	5.57	35.42
ENST00000608053.1	ENSG00000122912.14	263	81.66	40.58	8.38	5.83	37.07
ENST00000609923.5	ENSG00000122912.14	6529	6342.89	225.69	0.60	0.42	2.65
ENST00000318387.6	ENSG00000122952.16	1456	1269.89	0.00	0.00	0.00	0.00
ENST00000361148.6	ENSG00000122952.16	807	620.90	18.00	0.49	0.34	9.23
ENST00000373944.7	ENSG00000122952.16	1872	1685.89	0.00	0.00	0.00	0.00
ENST00000395405.5	ENSG00000122952.16	1851	1664.89	123.26	1.25	0.87	23.56
ENST00000460654.5	ENSG00000122952.16	830	643.90	99.85	2.62	1.82	49.35
ENST00000467523.1	ENSG00000122952.16	663	476.95	0.00	0.00	0.00	0.00
ENST00000478181.5	ENSG00000122952.16	793	606.91	15.48	0.43	0.30	8.12
ENST00000489649.6	ENSG00000122952.16	1621	1434.89	0.00	0.00	0.00	0.00
ENST00000494312.5	ENSG00000122952.16	1961	1774.89	54.40	0.52	0.36	9.75
ENST00000263559.10	ENSG00000122958.14	2697	2510.89	7774.75	52.25	36.36	85.70
ENST00000373382.5	ENSG00000122958.14	3229	3042.89	40.03	0.22	0.15	0.36
ENST00000395098.5	ENSG00000122958.14	2554	2367.89	21.85	0.16	0.11	0.26
ENST00000467852.1	ENSG00000122958.14	666	479.95	0.00	0.00	0.00	0.00
ENST00000489656.5	ENSG00000122958.14	817	630.90	3.11	0.08	0.06	0.14
ENST00000489794.1	ENSG00000122958.14	928	741.89	360.36	8.20	5.70	13.44
ENST00000490696.5	ENSG00000122958.14	800	613.91	0.00	0.00	0.00	0.00
ENST00000497022.1	ENSG00000122958.14	458	272.14	1.00	0.06	0.04	0.10
ENST00000497564.5	ENSG00000122958.14	462	276.14	0.00	0.00	0.00	0.00
ENST00000261741.9	ENSG00000122965.10	4194	4007.89	512.41	2.16	1.50	23.06
ENST00000392561.7	ENSG00000122965.10	3574	3387.89	1138.53	5.67	3.95	60.61
ENST00000545145.6	ENSG00000122965.10	4422	4235.89	16.66	0.07	0.05	0.71
ENST00000546876.1	ENSG00000122965.10	604	417.98	0.00	0.00	0.00	0.00
ENST00000552384.1	ENSG00000122965.10	588	401.99	32.80	1.38	0.96	14.72
ENST00000552386.1	ENSG00000122965.10	692	505.94	2.54	0.08	0.06	0.91
ENST00000553232.1	ENSG00000122965.10	1265	1078.89	0.00	0.00	0.00	0.00
ENST00000261833.11	ENSG00000122966.14	8578	8391.89	0.00	0.00	0.00	0.00
ENST00000392520.2	ENSG00000122966.14	5205	5018.89	0.00	0.00	0.00	0.00
ENST00000392521.6	ENSG00000122966.14	8708	8521.89	10095.32	19.99	13.91	44.96
ENST00000408396.1	ENSG00000122966.14	91	0.00	0.00	0.00	0.00	0.00
ENST00000469414.1	ENSG00000122966.14	441	255.19	63.00	4.17	2.90	9.37
ENST00000488203.1	ENSG00000122966.14	2283	2096.89	12.20	0.10	0.07	0.22
ENST00000536008.1	ENSG00000122966.14	567	381.01	36.32	1.61	1.12	3.62
ENST00000536325.1	ENSG00000122966.14	329	144.26	0.00	0.00	0.00	0.00
ENST00000537607.5	ENSG00000122966.14	4958	4771.89	0.00	0.00	0.00	0.00
ENST00000538073.5	ENSG00000122966.14	533	347.04	2.02	0.10	0.07	0.22
ENST00000539413.1	ENSG00000122966.14	554	368.02	0.00	0.00	0.00	0.00
ENST00000541841.1	ENSG00000122966.14	590	403.99	12.02	0.50	0.35	1.13
ENST00000543239.1	ENSG00000122966.14	586	399.99	0.00	0.00	0.00	0.00
ENST00000543324.1	ENSG00000122966.14	497	311.08	178.85	9.70	6.75	21.82
ENST00000544588.1	ENSG00000122966.14	594	407.99	23.53	0.97	0.68	2.19
ENST00000544800.1	ENSG00000122966.14	564	378.01	16.22	0.72	0.50	1.63
ENST00000544872.1	ENSG00000122966.14	524	338.05	39.52	1.97	1.37	4.44
ENST00000545913.5	ENSG00000122966.14	8520	8333.89	1831.63	3.71	2.58	8.34
ENST00000546026.1	ENSG00000122966.14	677	490.95	26.66	0.92	0.64	2.06
ENST00000612548.4	ENSG00000122966.14	1799	1612.89	0.00	0.00	0.00	0.00
ENST00000242591.9	ENSG00000122970.15	3108	2921.89	196.70	1.14	0.79	3.99
ENST00000361948.8	ENSG00000122970.15	3048	2861.89	81.14	0.48	0.33	1.68
ENST00000546374.5	ENSG00000122970.15	1171	984.89	304.17	5.21	3.63	18.30
ENST00000549009.1	ENSG00000122970.15	558	372.02	0.00	0.00	0.00	0.00
ENST00000550156.5	ENSG00000122970.15	2694	2507.89	8.62	0.06	0.04	0.20
ENST00000550748.1	ENSG00000122970.15	2829	2642.89	38.17	0.24	0.17	0.86
ENST00000551055.1	ENSG00000122970.15	484	298.10	14.12	0.80	0.56	2.81
ENST00000551273.1	ENSG00000122970.15	549	363.02	16.86	0.78	0.55	2.75
ENST00000552912.5	ENSG00000122970.15	2710	2523.89	2957.21	19.77	13.76	69.42
ENST00000242592.8	ENSG00000122971.8	1950	1763.89	275.69	2.64	1.84	72.28
ENST00000411593.2	ENSG00000122971.8	1398	1211.89	0.00	0.00	0.00	0.00
ENST00000539690.1	ENSG00000122971.8	1142	955.89	57.31	1.01	0.70	27.72
ENST00000242607.12	ENSG00000122986.13	1634	1447.89	13.48	0.16	0.11	1.49
ENST00000356742.9	ENSG00000122986.13	2189	2002.89	0.00	0.00	0.00	0.00
ENST00000439744.6	ENSG00000122986.13	1215	1028.89	283.75	4.65	3.24	44.09
ENST00000546425.1	ENSG00000122986.13	788	601.91	0.00	0.00	0.00	0.00
ENST00000546713.5	ENSG00000122986.13	539	353.03	0.00	0.00	0.00	0.00
ENST00000547887.1	ENSG00000122986.13	441	255.19	0.00	0.00	0.00	0.00
ENST00000548312.5	ENSG00000122986.13	1301	1114.89	3.69	0.06	0.04	0.53
ENST00000549442.5	ENSG00000122986.13	829	642.90	0.00	0.00	0.00	0.00
ENST00000620084.4	ENSG00000122986.13	1568	1381.89	465.79	5.69	3.96	53.89
ENST00000426182.2	ENSG00000123009.4	414	228.29	120.98	8.94	6.22	100.00
ENST00000306014.9	ENSG00000123064.12	4377	4190.89	1210.25	4.87	3.39	9.43
ENST00000314045.11	ENSG00000123064.12	4380	4193.89	1721.29	6.93	4.82	13.40
ENST00000546869.1	ENSG00000123064.12	420	234.26	13.09	0.94	0.66	1.82
ENST00000546898.1	ENSG00000123064.12	479	293.10	55.75	3.21	2.23	6.21
ENST00000548786.1	ENSG00000123064.12	498	312.08	0.00	0.00	0.00	0.00
ENST00000549271.1	ENSG00000123064.12	756	569.92	627.02	18.57	12.92	35.92
ENST00000550016.5	ENSG00000123064.12	594	407.99	64.92	2.69	1.87	5.19
ENST00000551344.1	ENSG00000123064.12	872	685.89	167.50	4.12	2.87	7.97
ENST00000551912.1	ENSG00000123064.12	458	272.14	167.15	10.36	7.21	20.05
ENST00000552375.1	ENSG00000123064.12	780	593.91	0.00	0.00	0.00	0.00
ENST00000281928.7	ENSG00000123066.7	14234	14047.89	13462.61	16.17	11.25	44.96
ENST00000548694.1	ENSG00000123066.7	880	693.89	60.67	1.48	1.03	4.10
ENST00000548743.1	ENSG00000123066.7	568	382.01	0.00	0.00	0.00	0.00
ENST00000548784.1	ENSG00000123066.7	485	299.09	125.26	7.07	4.92	19.65
ENST00000549755.1	ENSG00000123066.7	2339	2152.89	270.70	2.12	1.48	5.90
ENST00000549786.1	ENSG00000123066.7	1041	854.89	135.58	2.68	1.86	7.44
ENST00000551197.1	ENSG00000123066.7	489	303.09	0.00	0.00	0.00	0.00
ENST00000552023.1	ENSG00000123066.7	413	227.29	0.00	0.00	0.00	0.00
ENST00000552340.1	ENSG00000123066.7	665	478.95	11.80	0.42	0.29	1.16
ENST00000552447.1	ENSG00000123066.7	584	398.00	142.47	6.04	4.20	16.79
ENST00000262662.5	ENSG00000123080.10	2904	2717.89	0.00	0.00	0.00	0.00
ENST00000371761.3	ENSG00000123080.10	1220	1033.89	915.07	14.94	10.39	75.32
ENST00000396148.1	ENSG00000123080.10	2086	1899.89	550.93	4.89	3.41	24.68
ENST00000242719.3	ENSG00000123091.4	3084	2897.89	4040.10	23.53	16.37	66.02
ENST00000486691.1	ENSG00000123091.4	594	407.99	291.37	12.05	8.39	33.82
ENST00000494873.1	ENSG00000123091.4	953	766.89	2.53	0.06	0.04	0.16
ENST00000282884.13	ENSG00000123094.15	1994	1807.89	20.25	0.19	0.13	0.68
ENST00000381352.7	ENSG00000123094.15	2320	2133.89	47.39	0.37	0.26	1.35
ENST00000405154.6	ENSG00000123094.15	5510	5323.89	12.82	0.04	0.03	0.15
ENST00000535907.5	ENSG00000123094.15	523	337.05	46.44	2.32	1.62	8.35
ENST00000537946.5	ENSG00000123094.15	587	400.99	0.00	0.00	0.00	0.00
ENST00000538081.5	ENSG00000123094.15	509	323.06	0.00	0.00	0.00	0.00
ENST00000538365.2	ENSG00000123094.15	404	218.34	0.00	0.00	0.00	0.00
ENST00000539545.1	ENSG00000123094.15	789	602.91	480.10	13.44	9.35	48.26
ENST00000541218.5	ENSG00000123094.15	772	585.91	305.17	8.79	6.12	31.57
ENST00000541490.5	ENSG00000123094.15	5505	5318.89	0.00	0.00	0.00	0.00
ENST00000542004.5	ENSG00000123094.15	853	666.90	0.00	0.00	0.00	0.00
ENST00000542315.5	ENSG00000123094.15	555	369.02	0.00	0.00	0.00	0.00
ENST00000542865.5	ENSG00000123094.15	2219	2032.89	264.46	2.20	1.53	7.88
ENST00000545413.1	ENSG00000123094.15	577	391.00	0.00	0.00	0.00	0.00
ENST00000611440.1	ENSG00000123094.15	852	665.90	0.00	0.00	0.00	0.00
ENST00000615708.4	ENSG00000123094.15	1328	1141.89	33.36	0.49	0.34	1.77
ENST00000242728.4	ENSG00000123095.5	3837	3650.89	914.15	4.23	2.94	44.71
ENST00000394326.2	ENSG00000123095.5	350	164.85	2.34	0.24	0.17	2.53
ENST00000541271.1	ENSG00000123095.5	438	252.20	74.51	4.99	3.47	52.76
ENST00000242729.6	ENSG00000123096.11	2788	2601.89	9.40	0.06	0.04	1.79
ENST00000422622.3	ENSG00000123096.11	4348	4161.89	3.45	0.01	0.01	0.41
ENST00000534829.5	ENSG00000123096.11	380	194.50	0.00	0.00	0.00	0.00
ENST00000535504.1	ENSG00000123096.11	419	233.26	0.00	0.00	0.00	0.00
ENST00000538142.5	ENSG00000123096.11	553	367.02	0.00	0.00	0.00	0.00
ENST00000539019.1	ENSG00000123096.11	1356	1169.89	0.00	0.00	0.00	0.00
ENST00000540266.5	ENSG00000123096.11	587	400.99	79.15	3.33	2.32	97.80
ENST00000544231.1	ENSG00000123096.11	572	386.00	0.00	0.00	0.00	0.00
ENST00000242737.5	ENSG00000123104.11	581	395.00	0.00	0.00	0.00	0.00
ENST00000381340.7	ENSG00000123104.11	11405	11218.89	20046.91	30.15	20.98	56.13
ENST00000451599.6	ENSG00000123104.11	2577	2390.89	491.25	3.47	2.41	6.45
ENST00000536627.1	ENSG00000123104.11	569	383.01	54.48	2.40	1.67	4.47
ENST00000538984.1	ENSG00000123104.11	586	399.99	48.62	2.05	1.43	3.82
ENST00000540429.1	ENSG00000123104.11	400	214.36	133.15	10.48	7.29	19.51
ENST00000540791.1	ENSG00000123104.11	575	389.00	72.14	3.13	2.18	5.83
ENST00000543958.1	ENSG00000123104.11	544	358.03	43.23	2.04	1.42	3.79
ENST00000545235.1	ENSG00000123104.11	540	354.03	0.00	0.00	0.00	0.00
ENST00000545902.1	ENSG00000123104.11	581	395.00	0.00	0.00	0.00	0.00
ENST00000381259.5	ENSG00000123106.10	2334	2147.89	86.68	0.68	0.47	1.37
ENST00000535212.1	ENSG00000123106.10	376	190.54	3.91	0.35	0.24	0.69
ENST00000535520.5	ENSG00000123106.10	1626	1439.89	133.37	1.56	1.09	3.14
ENST00000536154.5	ENSG00000123106.10	549	363.02	0.00	0.00	0.00	0.00
ENST00000536442.5	ENSG00000123106.10	1301	1114.89	1610.15	24.37	16.96	48.92
ENST00000538586.5	ENSG00000123106.10	471	285.12	0.00	0.00	0.00	0.00
ENST00000539107.5	ENSG00000123106.10	2440	2253.89	215.02	1.61	1.12	3.23
ENST00000539270.5	ENSG00000123106.10	305	121.01	0.00	0.00	0.00	0.00
ENST00000539904.1	ENSG00000123106.10	989	802.89	156.56	3.29	2.29	6.61
ENST00000540401.5	ENSG00000123106.10	1439	1252.89	0.00	0.00	0.00	0.00
ENST00000540794.5	ENSG00000123106.10	518	332.05	0.00	0.00	0.00	0.00
ENST00000541792.1	ENSG00000123106.10	259	78.05	0.00	0.00	0.00	0.00
ENST00000542801.5	ENSG00000123106.10	502	316.07	0.00	0.00	0.00	0.00
ENST00000542814.5	ENSG00000123106.10	735	548.92	0.00	0.00	0.00	0.00
ENST00000543019.1	ENSG00000123106.10	166	11.15	0.00	0.00	0.00	0.00
ENST00000543534.5	ENSG00000123106.10	575	389.00	137.84	5.98	4.16	12.00
ENST00000543809.5	ENSG00000123106.10	1667	1480.89	49.22	0.56	0.39	1.13
ENST00000544649.5	ENSG00000123106.10	665	478.95	154.64	5.45	3.79	10.94
ENST00000544780.5	ENSG00000123106.10	693	506.94	0.00	0.00	0.00	0.00
ENST00000545336.5	ENSG00000123106.10	2738	2551.89	163.58	1.08	0.75	2.17
ENST00000545737.5	ENSG00000123106.10	1578	1391.89	403.04	4.89	3.40	9.81
ENST00000624946.1	ENSG00000123106.10	2173	1986.89	0.00	0.00	0.00	0.00
ENST00000417640.6	ENSG00000123119.11	5289	5102.89	291.41	0.96	0.67	27.33
ENST00000521366.1	ENSG00000123119.11	2908	2721.89	63.73	0.40	0.27	11.21
ENST00000521954.1	ENSG00000123119.11	490	304.09	0.00	0.00	0.00	0.00
ENST00000522729.5	ENSG00000123119.11	656	469.96	1.00	0.04	0.02	1.02
ENST00000522820.5	ENSG00000123119.11	811	624.90	78.93	2.13	1.48	60.45
ENST00000523962.5	ENSG00000123119.11	662	475.95	0.00	0.00	0.00	0.00
ENST00000265428.4	ENSG00000123124.13	3362	3175.89	7762.98	41.25	28.70	78.98
ENST00000517970.5	ENSG00000123124.13	4686	4499.89	1721.75	6.46	4.49	12.36
ENST00000518683.5	ENSG00000123124.13	2002	1815.89	67.27	0.63	0.44	1.20
ENST00000520374.5	ENSG00000123124.13	681	494.95	0.00	0.00	0.00	0.00
ENST00000520453.5	ENSG00000123124.13	696	509.94	8.49	0.28	0.20	0.54
ENST00000520521.1	ENSG00000123124.13	556	370.02	27.13	1.24	0.86	2.37
ENST00000520798.5	ENSG00000123124.13	513	327.06	0.00	0.00	0.00	0.00
ENST00000521079.1	ENSG00000123124.13	519	333.05	0.00	0.00	0.00	0.00
ENST00000521997.5	ENSG00000123124.13	641	454.96	7.00	0.26	0.18	0.50
ENST00000523863.5	ENSG00000123124.13	796	609.91	3.13	0.09	0.06	0.17
ENST00000524036.1	ENSG00000123124.13	820	633.90	76.30	2.03	1.41	3.89
ENST00000336430.11	ENSG00000123130.16	1675	1488.89	1870.85	21.20	14.76	46.63
ENST00000379295.5	ENSG00000123130.16	2768	2581.89	2.32	0.02	0.01	0.03
ENST00000379297.5	ENSG00000123130.16	1295	1108.89	935.91	14.24	9.91	31.32
ENST00000379303.9	ENSG00000123130.16	3117	2930.89	211.82	1.22	0.85	2.68
ENST00000449612.2	ENSG00000123130.16	479	293.10	80.43	4.63	3.22	10.18
ENST00000473710.5	ENSG00000123130.16	793	606.91	0.00	0.00	0.00	0.00
ENST00000492081.1	ENSG00000123130.16	683	496.94	23.47	0.80	0.55	1.75
ENST00000494361.5	ENSG00000123130.16	1682	1495.89	298.21	3.36	2.34	7.40
ENST00000379331.3	ENSG00000123131.12	852	665.90	1077.27	27.30	19.00	5.32
ENST00000379341.8	ENSG00000123131.12	1005	818.89	23577.30	485.87	338.11	94.62
ENST00000379349.5	ENSG00000123131.12	815	628.90	0.00	0.00	0.00	0.00
ENST00000439422.1	ENSG00000123131.12	554	368.02	7.43	0.34	0.24	0.07
ENST00000495599.1	ENSG00000123131.12	632	445.97	0.00	0.00	0.00	0.00
ENST00000242776.8	ENSG00000123136.14	1471	1284.89	1942.80	25.52	17.76	38.77
ENST00000324340.13	ENSG00000123136.14	1355	1168.89	1064.44	15.37	10.69	23.35
ENST00000454233.6	ENSG00000123136.14	922	735.89	0.00	0.00	0.00	0.00
ENST00000586558.5	ENSG00000123136.14	1127	940.89	115.40	2.07	1.44	3.14
ENST00000586993.5	ENSG00000123136.14	585	399.00	0.00	0.00	0.00	0.00
ENST00000587730.5	ENSG00000123136.14	1813	1626.89	142.44	1.48	1.03	2.25
ENST00000588542.5	ENSG00000123136.14	1297	1110.89	60.79	0.92	0.64	1.40
ENST00000588692.5	ENSG00000123136.14	1478	1291.89	139.50	1.82	1.27	2.77
ENST00000589318.5	ENSG00000123136.14	1903	1716.89	831.56	8.17	5.69	12.42
ENST00000589675.5	ENSG00000123136.14	829	642.90	96.47	2.53	1.76	3.85
ENST00000590239.5	ENSG00000123136.14	565	379.01	0.00	0.00	0.00	0.00
ENST00000590260.5	ENSG00000123136.14	988	801.89	62.05	1.31	0.91	1.98
ENST00000590315.5	ENSG00000123136.14	566	380.01	0.00	0.00	0.00	0.00
ENST00000590556.1	ENSG00000123136.14	575	389.00	81.72	3.54	2.47	5.39
ENST00000590696.1	ENSG00000123136.14	563	377.01	0.00	0.00	0.00	0.00
ENST00000591275.5	ENSG00000123136.14	484	298.10	2.46	0.14	0.10	0.21
ENST00000592391.5	ENSG00000123136.14	1080	893.89	6.77	0.13	0.09	0.19
ENST00000592632.5	ENSG00000123136.14	586	399.99	26.01	1.10	0.76	1.67
ENST00000592927.5	ENSG00000123136.14	823	636.90	17.51	0.46	0.32	0.70
ENST00000593008.1	ENSG00000123136.14	538	352.03	0.00	0.00	0.00	0.00
ENST00000593026.1	ENSG00000123136.14	657	470.96	34.91	1.25	0.87	1.90
ENST00000242783.10	ENSG00000123143.12	3069	2882.89	0.00	0.00	0.00	0.00
ENST00000342216.8	ENSG00000123143.12	2960	2773.89	5948.41	36.19	25.18	47.64
ENST00000585619.5	ENSG00000123143.12	582	396.00	0.00	0.00	0.00	0.00
ENST00000585839.5	ENSG00000123143.12	3518	3331.89	566.80	2.87	2.00	3.78
ENST00000586039.1	ENSG00000123143.12	686	499.94	601.92	20.32	14.14	26.75
ENST00000586237.1	ENSG00000123143.12	529	343.04	0.00	0.00	0.00	0.00
ENST00000586557.5	ENSG00000123143.12	899	712.89	0.00	0.00	0.00	0.00
ENST00000586900.1	ENSG00000123143.12	550	364.02	50.42	2.34	1.63	3.08
ENST00000587215.1	ENSG00000123143.12	363	177.67	8.11	0.77	0.54	1.01
ENST00000587429.1	ENSG00000123143.12	562	376.01	0.00	0.00	0.00	0.00
ENST00000588200.1	ENSG00000123143.12	548	362.02	177.79	8.29	5.77	10.91
ENST00000590097.5	ENSG00000123143.12	848	661.90	0.00	0.00	0.00	0.00
ENST00000591461.1	ENSG00000123143.12	867	680.89	209.54	5.19	3.61	6.84
ENST00000592794.1	ENSG00000123143.12	322	137.44	0.00	0.00	0.00	0.00
ENST00000592960.1	ENSG00000123143.12	677	490.95	0.00	0.00	0.00	0.00
ENST00000242784.4	ENSG00000123144.10	970	783.89	2908.62	62.62	43.57	85.02
ENST00000588213.1	ENSG00000123144.10	841	654.90	0.00	0.00	0.00	0.00
ENST00000589590.1	ENSG00000123144.10	930	743.89	220.11	4.99	3.47	6.78
ENST00000591254.1	ENSG00000123144.10	988	801.89	280.01	5.89	4.10	8.00
ENST00000592273.5	ENSG00000123144.10	783	596.91	5.26	0.15	0.10	0.20
ENST00000242786.5	ENSG00000123146.19	3188	3001.89	95.05	0.53	0.37	0.26
ENST00000357355.7	ENSG00000123146.19	3054	2867.89	2281.33	13.42	9.34	6.58
ENST00000358600.7	ENSG00000123146.19	2751	2564.89	4652.61	30.61	21.30	15.00
ENST00000586517.5	ENSG00000123146.19	578	392.00	1084.50	46.69	32.49	22.87
ENST00000586849.5	ENSG00000123146.19	568	382.01	607.33	26.83	18.67	13.14
ENST00000587319.5	ENSG00000123146.19	287	103.87	0.00	0.00	0.00	0.00
ENST00000587535.3	ENSG00000123146.19	931	744.89	737.30	16.70	11.62	8.18
ENST00000587606.5	ENSG00000123146.19	572	386.00	540.49	23.63	16.44	11.58
ENST00000587728.5	ENSG00000123146.19	587	400.99	583.13	24.54	17.08	12.02
ENST00000590567.1	ENSG00000123146.19	410	224.30	18.27	1.37	0.96	0.67
ENST00000591080.4	ENSG00000123146.19	554	368.02	3.49	0.16	0.11	0.08
ENST00000591565.1	ENSG00000123146.19	938	751.89	57.10	1.28	0.89	0.63
ENST00000591737.1	ENSG00000123146.19	541	355.03	218.67	10.39	7.23	5.09
ENST00000592261.6	ENSG00000123146.19	573	387.00	0.00	0.00	0.00	0.00
ENST00000592341.1	ENSG00000123146.19	393	207.40	71.51	5.82	4.05	2.85
ENST00000593028.1	ENSG00000123146.19	483	297.10	37.20	2.11	1.47	1.04
ENST00000418543.7	ENSG00000123154.11	1457	1270.89	183.81	2.44	1.70	30.19
ENST00000425834.7	ENSG00000123154.11	775	588.91	159.14	4.56	3.17	56.41
ENST00000546754.5	ENSG00000123154.11	1480	1293.89	7.18	0.09	0.07	1.16
ENST00000547255.5	ENSG00000123154.11	915	728.89	0.00	0.00	0.00	0.00
ENST00000547481.5	ENSG00000123154.11	770	583.91	0.00	0.00	0.00	0.00
ENST00000547797.1	ENSG00000123154.11	632	445.97	0.00	0.00	0.00	0.00
ENST00000548381.5	ENSG00000123154.11	1425	1238.89	0.00	0.00	0.00	0.00
ENST00000550939.5	ENSG00000123154.11	595	408.99	4.36	0.18	0.13	2.23
ENST00000551329.1	ENSG00000123154.11	643	456.96	0.00	0.00	0.00	0.00
ENST00000552700.1	ENSG00000123154.11	908	721.89	34.60	0.81	0.56	10.01
ENST00000553179.5	ENSG00000123154.11	1039	852.89	0.00	0.00	0.00	0.00
ENST00000345425.6	ENSG00000123159.15	1782	1595.89	271.59	2.87	2.00	14.91
ENST00000393028.5	ENSG00000123159.15	1483	1296.89	1134.70	14.76	10.27	76.64
ENST00000393033.8	ENSG00000123159.15	1926	1739.89	36.28	0.35	0.24	1.83
ENST00000585606.5	ENSG00000123159.15	2071	1884.89	46.77	0.42	0.29	2.17
ENST00000586027.5	ENSG00000123159.15	1386	1199.89	0.00	0.00	0.00	0.00
ENST00000587210.1	ENSG00000123159.15	576	390.00	0.00	0.00	0.00	0.00
ENST00000587811.1	ENSG00000123159.15	1717	1530.89	1.07	0.01	0.01	0.06
ENST00000587934.1	ENSG00000123159.15	330	145.24	0.00	0.00	0.00	0.00
ENST00000587969.1	ENSG00000123159.15	484	298.10	7.52	0.43	0.30	2.21
ENST00000589497.5	ENSG00000123159.15	853	666.90	12.14	0.31	0.21	1.59
ENST00000589631.5	ENSG00000123159.15	799	612.91	0.00	0.00	0.00	0.00
ENST00000591245.1	ENSG00000123159.15	265	83.48	0.00	0.00	0.00	0.00
ENST00000591349.5	ENSG00000123159.15	1068	881.89	5.93	0.11	0.08	0.59
ENST00000371124.4	ENSG00000123165.8	1437	1250.89	2.00	0.03	0.02	100.00
ENST00000242819.5	ENSG00000123171.6	1150	963.89	1.00	0.02	0.01	100.00
ENST00000361840.7	ENSG00000123178.14	3053	2866.89	4064.98	23.93	16.65	86.01
ENST00000378195.6	ENSG00000123178.14	3086	2899.89	32.97	0.19	0.13	0.69
ENST00000492258.1	ENSG00000123178.14	254	73.59	0.00	0.00	0.00	0.00
ENST00000613924.1	ENSG00000123178.14	2285	2098.89	460.05	3.70	2.57	13.30
ENST00000242827.10	ENSG00000123179.13	914	727.89	2426.90	56.26	39.15	53.97
ENST00000378268.1	ENSG00000123179.13	680	493.95	2.04	0.07	0.05	0.07
ENST00000378270.5	ENSG00000123179.13	579	393.00	262.14	11.26	7.83	10.80
ENST00000378272.9	ENSG00000123179.13	766	579.92	75.49	2.20	1.53	2.11
ENST00000378284.6	ENSG00000123179.13	967	780.89	0.00	0.00	0.00	0.00
ENST00000473576.6	ENSG00000123179.13	810	623.90	1238.73	33.50	23.32	32.14
ENST00000495963.2	ENSG00000123179.13	1026	839.89	47.62	0.96	0.67	0.92
ENST00000242839.8	ENSG00000123191.14	6638	6451.89	23.86	0.06	0.04	1.18
ENST00000344297.8	ENSG00000123191.14	5861	5674.89	0.00	0.00	0.00	0.00
ENST00000400366.5	ENSG00000123191.14	6304	6117.89	0.00	0.00	0.00	0.00
ENST00000400370.8	ENSG00000123191.14	3252	3065.89	0.00	0.00	0.00	0.00
ENST00000418097.7	ENSG00000123191.14	4340	4153.89	138.93	0.56	0.39	10.70
ENST00000448424.6	ENSG00000123191.14	6404	6217.89	0.00	0.00	0.00	0.00
ENST00000466629.1	ENSG00000123191.14	463	277.13	0.00	0.00	0.00	0.00
ENST00000482841.6	ENSG00000123191.14	1845	1658.89	146.73	1.49	1.04	28.29
ENST00000483772.1	ENSG00000123191.14	723	536.93	84.59	2.66	1.85	50.39
ENST00000634296.1	ENSG00000123191.14	2328	2141.89	0.00	0.00	0.00	0.00
ENST00000634308.1	ENSG00000123191.14	4321	4134.89	0.00	0.00	0.00	0.00
ENST00000634519.1	ENSG00000123191.14	727	540.93	0.00	0.00	0.00	0.00
ENST00000634620.1	ENSG00000123191.14	5653	5466.89	77.85	0.24	0.17	4.55
ENST00000634810.1	ENSG00000123191.14	5825	5638.89	0.00	0.00	0.00	0.00
ENST00000634844.1	ENSG00000123191.14	4398	4211.89	38.04	0.15	0.11	2.89
ENST00000635406.1	ENSG00000123191.14	506	320.07	2.00	0.11	0.07	2.00
ENST00000242848.8	ENSG00000123200.16	8018	7831.89	16601.77	35.77	24.89	15.78
ENST00000282007.7	ENSG00000123200.16	6412	6225.89	50182.22	136.02	94.65	59.99
ENST00000428921.1	ENSG00000123200.16	695	508.94	261.28	8.66	6.03	3.82
ENST00000464597.2	ENSG00000123200.16	535	349.03	870.02	42.06	29.27	18.55
ENST00000470308.1	ENSG00000123200.16	795	608.91	151.71	4.20	2.93	1.85
ENST00000389600.6	ENSG00000123201.14	2341	2154.89	33.37	0.26	0.18	5.90
ENST00000485590.1	ENSG00000123201.14	531	345.04	18.89	0.92	0.64	20.86
ENST00000493639.6	ENSG00000123201.14	2871	2684.89	235.10	1.48	1.03	33.36
ENST00000531898.5	ENSG00000123201.14	1979	1792.89	0.00	0.00	0.00	0.00
ENST00000532104.1	ENSG00000123201.14	1912	1725.89	180.63	1.77	1.23	39.88
ENST00000533288.5	ENSG00000123201.14	376	190.54	0.00	0.00	0.00	0.00
ENST00000380985.9	ENSG00000123213.22	8661	8474.89	81.10	0.16	0.11	0.58
ENST00000502464.5	ENSG00000123213.22	8354	8167.89	8.57	0.02	0.01	0.06
ENST00000506539.5	ENSG00000123213.22	2637	2450.89	433.92	2.99	2.08	10.64
ENST00000506677.1	ENSG00000123213.22	701	514.94	43.98	1.44	1.00	5.13
ENST00000506799.5	ENSG00000123213.22	2085	1898.89	2379.87	21.15	14.72	75.33
ENST00000507201.1	ENSG00000123213.22	617	430.98	1.23	0.05	0.03	0.17
ENST00000509935.2	ENSG00000123213.22	1106	919.89	0.00	0.00	0.00	0.00
ENST00000511299.5	ENSG00000123213.22	1658	1471.89	58.46	0.67	0.47	2.39
ENST00000514991.5	ENSG00000123213.22	564	378.01	35.87	1.60	1.11	5.70
ENST00000515595.1	ENSG00000123213.22	720	533.93	0.00	0.00	0.00	0.00
ENST00000242872.7	ENSG00000123219.12	1576	1389.89	60.30	0.73	0.51	15.14
ENST00000396679.5	ENSG00000123219.12	1734	1547.89	0.00	0.00	0.00	0.00
ENST00000502997.5	ENSG00000123219.12	760	573.92	47.79	1.41	0.98	29.06
ENST00000504508.1	ENSG00000123219.12	634	447.97	0.00	0.00	0.00	0.00
ENST00000505960.5	ENSG00000123219.12	834	647.90	2.59	0.07	0.05	1.40
ENST00000506282.6	ENSG00000123219.12	658	471.96	18.93	0.68	0.47	14.00
ENST00000508311.1	ENSG00000123219.12	681	494.95	0.00	0.00	0.00	0.00
ENST00000508421.5	ENSG00000123219.12	1586	1399.89	10.98	0.13	0.09	2.74
ENST00000509397.5	ENSG00000123219.12	474	288.11	0.00	0.00	0.00	0.00
ENST00000510354.1	ENSG00000123219.12	1124	937.89	1.79	0.03	0.02	0.66
ENST00000510693.5	ENSG00000123219.12	1040	853.89	64.83	1.28	0.89	26.50
ENST00000510768.5	ENSG00000123219.12	725	538.93	0.00	0.00	0.00	0.00
ENST00000511841.5	ENSG00000123219.12	411	225.30	6.78	0.51	0.35	10.50
ENST00000513951.1	ENSG00000123219.12	708	521.93	0.00	0.00	0.00	0.00
ENST00000514814.5	ENSG00000123219.12	1697	1510.89	0.00	0.00	0.00	0.00
ENST00000515497.5	ENSG00000123219.12	653	466.96	0.00	0.00	0.00	0.00
ENST00000515873.5	ENSG00000123219.12	279	96.37	0.00	0.00	0.00	0.00
ENST00000263036.9	ENSG00000123240.16	2464	2277.89	1101.09	8.16	5.68	51.00
ENST00000378747.7	ENSG00000123240.16	3400	3213.89	0.00	0.00	0.00	0.00
ENST00000378748.7	ENSG00000123240.16	3521	3334.89	43.12	0.22	0.15	1.36
ENST00000378752.7	ENSG00000123240.16	3488	3301.89	35.17	0.18	0.13	1.12
ENST00000378757.6	ENSG00000123240.16	3321	3134.89	38.62	0.21	0.14	1.30
ENST00000378764.6	ENSG00000123240.16	2498	2311.89	648.32	4.73	3.29	29.59
ENST00000424614.1	ENSG00000123240.16	664	477.95	13.56	0.48	0.33	2.99
ENST00000430081.5	ENSG00000123240.16	848	661.90	15.17	0.39	0.27	2.42
ENST00000469025.1	ENSG00000123240.16	642	455.96	0.00	0.00	0.00	0.00
ENST00000482140.5	ENSG00000123240.16	667	480.95	0.00	0.00	0.00	0.00
ENST00000486862.1	ENSG00000123240.16	423	237.25	22.95	1.63	1.14	10.21
ENST00000487935.1	ENSG00000123240.16	511	325.06	0.00	0.00	0.00	0.00
ENST00000397145.6	ENSG00000123243.14	3132	2945.89	22865.15	130.98	91.15	38.16
ENST00000397146.6	ENSG00000123243.14	6721	6534.89	2692.33	6.95	4.84	2.03
ENST00000434980.5	ENSG00000123243.14	2651	2464.89	0.00	0.00	0.00	0.00
ENST00000461751.1	ENSG00000123243.14	983	796.89	305.67	6.47	4.50	1.89
ENST00000468389.5	ENSG00000123243.14	1393	1206.89	629.85	8.81	6.13	2.57
ENST00000473591.1	ENSG00000123243.14	782	595.91	0.00	0.00	0.00	0.00
ENST00000476417.5	ENSG00000123243.14	6945	6758.89	197.55	0.49	0.34	0.14
ENST00000492668.5	ENSG00000123243.14	822	635.90	325.80	8.65	6.02	2.52
ENST00000613909.4	ENSG00000123243.14	2916	2729.89	29255.65	180.85	125.85	52.69
ENST00000262053.7	ENSG00000123268.8	2181	1994.89	2034.81	17.21	11.98	22.51
ENST00000549612.5	ENSG00000123268.8	568	382.01	21.19	0.94	0.65	1.22
ENST00000551831.5	ENSG00000123268.8	970	783.89	0.00	0.00	0.00	0.00
ENST00000552487.1	ENSG00000123268.8	745	558.92	329.25	9.94	6.92	13.00
ENST00000552510.5	ENSG00000123268.8	549	363.02	1040.74	48.38	33.67	63.27
ENST00000323833.12	ENSG00000123297.17	1218	1031.89	1176.74	19.24	13.39	74.77
ENST00000417094.5	ENSG00000123297.17	558	372.02	1.02	0.05	0.03	0.18
ENST00000434359.5	ENSG00000123297.17	589	402.99	0.00	0.00	0.00	0.00
ENST00000454289.7	ENSG00000123297.17	2192	2005.89	92.02	0.77	0.54	3.01
ENST00000457189.1	ENSG00000123297.17	689	502.94	2.23	0.07	0.05	0.29
ENST00000497617.1	ENSG00000123297.17	770	583.91	160.12	4.63	3.22	17.98
ENST00000540550.6	ENSG00000123297.17	1935	1748.89	21.63	0.21	0.15	0.81
ENST00000543727.5	ENSG00000123297.17	651	464.96	7.92	0.29	0.20	1.12
ENST00000548851.5	ENSG00000123297.17	794	607.91	2.30	0.06	0.04	0.25
ENST00000550559.5	ENSG00000123297.17	897	710.89	17.31	0.41	0.29	1.60
ENST00000242994.3	ENSG00000123307.3	3953	3766.89	23.00	0.10	0.07	100.00
ENST00000393791.7	ENSG00000123329.17	2597	2410.89	10.79	0.08	0.05	0.57
ENST00000393797.6	ENSG00000123329.17	2912	2725.89	20.35	0.13	0.09	0.95
ENST00000424809.6	ENSG00000123329.17	2569	2382.89	141.78	1.00	0.70	7.57
ENST00000430041.6	ENSG00000123329.17	2323	2136.89	0.00	0.00	0.00	0.00
ENST00000546200.5	ENSG00000123329.17	2256	2069.89	32.09	0.26	0.18	1.97
ENST00000546704.1	ENSG00000123329.17	552	366.02	24.86	1.15	0.80	8.64
ENST00000547200.1	ENSG00000123329.17	105	0.00	0.00	0.00	0.00	0.00
ENST00000547216.1	ENSG00000123329.17	587	400.99	11.75	0.49	0.34	3.73
ENST00000548139.5	ENSG00000123329.17	967	780.89	0.00	0.00	0.00	0.00
ENST00000548148.5	ENSG00000123329.17	950	763.89	0.00	0.00	0.00	0.00
ENST00000549602.1	ENSG00000123329.17	563	377.01	0.00	0.00	0.00	0.00
ENST00000550130.1	ENSG00000123329.17	504	318.07	0.00	0.00	0.00	0.00
ENST00000550288.5	ENSG00000123329.17	2818	2631.89	0.00	0.00	0.00	0.00
ENST00000550399.5	ENSG00000123329.17	722	535.93	85.71	2.70	1.88	20.35
ENST00000550440.5	ENSG00000123329.17	805	618.91	170.91	4.66	3.24	35.13
ENST00000550454.5	ENSG00000123329.17	585	399.00	0.00	0.00	0.00	0.00
ENST00000551000.1	ENSG00000123329.17	546	360.02	0.00	0.00	0.00	0.00
ENST00000551452.5	ENSG00000123329.17	533	347.04	25.55	1.24	0.86	9.37
ENST00000551574.1	ENSG00000123329.17	505	319.07	18.29	0.97	0.67	7.29
ENST00000552066.1	ENSG00000123329.17	624	437.97	0.00	0.00	0.00	0.00
ENST00000552249.1	ENSG00000123329.17	568	382.01	1.28	0.06	0.04	0.43
ENST00000552420.5	ENSG00000123329.17	1431	1244.89	8.62	0.12	0.08	0.88
ENST00000552604.5	ENSG00000123329.17	565	379.01	1.86	0.08	0.06	0.62
ENST00000552953.5	ENSG00000123329.17	1673	1486.89	29.17	0.33	0.23	2.50
ENST00000293373.10	ENSG00000123338.12	9016	8829.89	19.30	0.04	0.03	0.17
ENST00000545638.2	ENSG00000123338.12	3612	3425.89	2105.45	10.37	7.22	48.66
ENST00000547500.1	ENSG00000123338.12	636	449.97	9.17	0.34	0.24	1.61
ENST00000548221.5	ENSG00000123338.12	3559	3372.89	506.77	2.54	1.76	11.89
ENST00000548916.1	ENSG00000123338.12	708	521.93	8.09	0.26	0.18	1.23
ENST00000548980.1	ENSG00000123338.12	562	376.01	11.21	0.50	0.35	2.36
ENST00000549451.1	ENSG00000123338.12	629	442.97	181.69	6.92	4.82	32.47
ENST00000552211.5	ENSG00000123338.12	597	410.99	8.33	0.34	0.24	1.60
ENST00000322569.8	ENSG00000123342.15	2229	2042.89	530.08	4.38	3.05	19.29
ENST00000409200.7	ENSG00000123342.15	1431	1244.89	79.91	1.08	0.75	4.77
ENST00000547299.1	ENSG00000123342.15	174	14.89	0.00	0.00	0.00	0.00
ENST00000547487.5	ENSG00000123342.15	568	382.01	3.35	0.15	0.10	0.65
ENST00000547685.5	ENSG00000123342.15	2016	1829.89	434.03	4.00	2.79	17.63
ENST00000548629.5	ENSG00000123342.15	1813	1626.89	1128.36	11.70	8.14	51.55
ENST00000548882.5	ENSG00000123342.15	3840	3653.89	285.87	1.32	0.92	5.81
ENST00000552763.1	ENSG00000123342.15	946	759.89	0.00	0.00	0.00	0.00
ENST00000552872.5	ENSG00000123342.15	2350	2163.89	8.72	0.07	0.05	0.30
ENST00000243040.10	ENSG00000123349.13	564	378.01	12.70	0.57	0.39	0.19
ENST00000334478.8	ENSG00000123349.13	586	399.99	4112.95	173.52	120.75	59.55
ENST00000351500.7	ENSG00000123349.13	478	292.11	212.82	12.29	8.56	4.22
ENST00000547130.5	ENSG00000123349.13	559	373.01	3.46	0.16	0.11	0.05
ENST00000547228.1	ENSG00000123349.13	726	539.93	6.22	0.19	0.14	0.07
ENST00000548984.1	ENSG00000123349.13	541	355.03	302.45	14.38	10.00	4.93
ENST00000549759.1	ENSG00000123349.13	559	373.01	5.26	0.24	0.17	0.08
ENST00000549995.1	ENSG00000123349.13	598	411.99	0.00	0.00	0.00	0.00
ENST00000550069.1	ENSG00000123349.13	599	412.99	366.98	15.00	10.43	5.15
ENST00000550513.1	ENSG00000123349.13	939	752.89	93.76	2.10	1.46	0.72
ENST00000550846.5	ENSG00000123349.13	392	206.41	16.30	1.33	0.93	0.46
ENST00000550880.5	ENSG00000123349.13	595	408.99	10.50	0.43	0.30	0.15
ENST00000550964.5	ENSG00000123349.13	596	409.99	830.69	34.19	23.79	11.73
ENST00000551018.5	ENSG00000123349.13	847	660.90	176.66	4.51	3.14	1.55
ENST00000551223.5	ENSG00000123349.13	478	292.11	0.00	0.00	0.00	0.00
ENST00000552341.5	ENSG00000123349.13	1980	1793.89	12.56	0.12	0.08	0.04
ENST00000552548.5	ENSG00000123349.13	497	311.08	539.06	29.24	20.35	10.04
ENST00000552742.5	ENSG00000123349.13	571	385.01	32.39	1.42	0.99	0.49
ENST00000553171.1	ENSG00000123349.13	484	298.10	30.24	1.71	1.19	0.59
ENST00000628881.1	ENSG00000123349.13	231	53.88	0.00	0.00	0.00	0.00
ENST00000321898.10	ENSG00000123352.17	3158	2971.89	0.00	0.00	0.00	0.00
ENST00000547003.1	ENSG00000123352.17	441	255.19	121.34	8.02	5.58	24.77
ENST00000547865.5	ENSG00000123352.17	1810	1623.89	0.00	0.00	0.00	0.00
ENST00000548377.5	ENSG00000123352.17	552	366.02	0.00	0.00	0.00	0.00
ENST00000548388.6	ENSG00000123352.17	564	378.01	11.52	0.51	0.36	1.59
ENST00000548654.5	ENSG00000123352.17	546	360.02	0.00	0.00	0.00	0.00
ENST00000548710.5	ENSG00000123352.17	558	372.02	0.00	0.00	0.00	0.00
ENST00000548727.1	ENSG00000123352.17	275	92.66	2.00	0.36	0.25	1.12
ENST00000548777.5	ENSG00000123352.17	505	319.07	0.00	0.00	0.00	0.00
ENST00000549045.5	ENSG00000123352.17	701	514.94	3.05	0.10	0.07	0.31
ENST00000549179.5	ENSG00000123352.17	570	384.01	0.00	0.00	0.00	0.00
ENST00000549298.5	ENSG00000123352.17	643	456.96	13.83	0.51	0.36	1.58
ENST00000549375.5	ENSG00000123352.17	1061	874.89	8.59	0.17	0.12	0.51
ENST00000549412.5	ENSG00000123352.17	2781	2594.89	72.68	0.47	0.33	1.46
ENST00000549538.5	ENSG00000123352.17	570	384.01	0.00	0.00	0.00	0.00
ENST00000550643.5	ENSG00000123352.17	527	341.04	0.00	0.00	0.00	0.00
ENST00000550997.5	ENSG00000123352.17	675	488.95	0.00	0.00	0.00	0.00
ENST00000551540.5	ENSG00000123352.17	720	533.93	0.00	0.00	0.00	0.00
ENST00000552171.1	ENSG00000123352.17	465	279.13	0.00	0.00	0.00	0.00
ENST00000552557.5	ENSG00000123352.17	727	540.93	213.43	6.66	4.63	20.56
ENST00000552655.1	ENSG00000123352.17	562	376.01	0.00	0.00	0.00	0.00
ENST00000552918.5	ENSG00000123352.17	2993	2806.89	2591.54	15.58	10.84	48.10
ENST00000553127.5	ENSG00000123352.17	3320	3133.89	0.00	0.00	0.00	0.00
ENST00000243045.9	ENSG00000123353.9	2141	1954.89	1352.42	11.67	8.12	9.84
ENST00000546645.1	ENSG00000123353.9	897	710.89	85.44	2.03	1.41	1.71
ENST00000548974.1	ENSG00000123353.9	671	484.95	2271.40	79.04	55.00	66.62
ENST00000550836.1	ENSG00000123353.9	438	252.20	305.20	20.42	14.21	17.21
ENST00000552672.5	ENSG00000123353.9	760	573.92	186.24	5.48	3.81	4.62
ENST00000243050.5	ENSG00000123358.19	2678	2491.89	24.02	0.16	0.11	0.61
ENST00000360284.7	ENSG00000123358.19	2589	2402.89	0.00	0.00	0.00	0.00
ENST00000394824.2	ENSG00000123358.19	2639	2452.89	14.15	0.10	0.07	0.37
ENST00000394825.5	ENSG00000123358.19	2528	2341.89	537.21	3.87	2.69	14.54
ENST00000478250.1	ENSG00000123358.19	1820	1633.89	10.48	0.11	0.08	0.41
ENST00000545748.5	ENSG00000123358.19	3511	3324.89	2.77	0.01	0.01	0.05
ENST00000546842.5	ENSG00000123358.19	1258	1071.89	0.00	0.00	0.00	0.00
ENST00000547206.5	ENSG00000123358.19	570	384.01	69.46	3.05	2.12	11.47
ENST00000548232.1	ENSG00000123358.19	1101	914.89	0.00	0.00	0.00	0.00
ENST00000548733.1	ENSG00000123358.19	535	349.03	0.00	0.00	0.00	0.00
ENST00000548977.5	ENSG00000123358.19	548	362.02	0.00	0.00	0.00	0.00
ENST00000549102.1	ENSG00000123358.19	600	413.99	0.00	0.00	0.00	0.00
ENST00000550082.5	ENSG00000123358.19	2029	1842.89	828.37	7.59	5.28	28.50
ENST00000550339.1	ENSG00000123358.19	500	314.07	26.42	1.42	0.99	5.33
ENST00000550557.1	ENSG00000123358.19	4837	4650.89	194.15	0.70	0.49	2.65
ENST00000550582.2	ENSG00000123358.19	607	420.98	13.12	0.53	0.37	1.98
ENST00000550763.1	ENSG00000123358.19	574	388.00	189.82	8.26	5.75	31.01
ENST00000553200.1	ENSG00000123358.19	521	335.05	0.00	0.00	0.00	0.00
ENST00000562373.1	ENSG00000123358.19	838	651.90	18.63	0.48	0.34	1.81
ENST00000564201.1	ENSG00000123358.19	752	565.92	11.38	0.34	0.24	1.27
ENST00000565848.1	ENSG00000123358.19	691	504.94	0.00	0.00	0.00	0.00
ENST00000567890.1	ENSG00000123358.19	612	425.98	0.00	0.00	0.00	0.00
ENST00000243052.7	ENSG00000123360.11	3444	3257.89	0.00	0.00	0.00	0.00
ENST00000394277.7	ENSG00000123360.11	2992	2805.89	1.99	0.01	0.01	1.06
ENST00000538346.5	ENSG00000123360.11	1711	1524.89	38.12	0.42	0.29	37.54
ENST00000542335.5	ENSG00000123360.11	2782	2595.89	0.44	0.00	0.00	0.25
ENST00000548855.5	ENSG00000123360.11	4734	4547.89	14.69	0.05	0.04	4.85
ENST00000550285.5	ENSG00000123360.11	2209	2022.89	14.85	0.12	0.09	11.03
ENST00000550620.1	ENSG00000123360.11	2150	1963.89	51.08	0.44	0.31	39.06
ENST00000552774.1	ENSG00000123360.11	796	609.91	0.00	0.00	0.00	0.00
ENST00000611899.4	ENSG00000123360.11	628	441.97	1.83	0.07	0.05	6.21
ENST00000243056.4	ENSG00000123364.4	2423	2236.89	740.00	5.58	3.88	100.00
ENST00000266970.8	ENSG00000123374.10	2296	2109.89	560.59	4.48	3.12	7.50
ENST00000354056.4	ENSG00000123374.10	1260	1073.89	1385.57	21.77	15.15	36.43
ENST00000440311.6	ENSG00000123374.10	1031	844.89	11.48	0.23	0.16	0.38
ENST00000553376.5	ENSG00000123374.10	1725	1538.89	80.34	0.88	0.61	1.47
ENST00000554545.1	ENSG00000123374.10	445	259.18	219.23	14.27	9.93	23.88
ENST00000554619.5	ENSG00000123374.10	1802	1615.89	122.53	1.28	0.89	2.14
ENST00000555357.1	ENSG00000123374.10	1367	1180.89	69.96	1.00	0.70	1.67
ENST00000555408.5	ENSG00000123374.10	2598	2411.89	170.71	1.19	0.83	2.00
ENST00000556146.1	ENSG00000123374.10	911	724.89	28.77	0.67	0.47	1.12
ENST00000556276.5	ENSG00000123374.10	665	478.95	0.00	0.00	0.00	0.00
ENST00000556464.5	ENSG00000123374.10	609	422.98	0.00	0.00	0.00	0.00
ENST00000556656.5	ENSG00000123374.10	1136	949.89	786.84	13.98	9.73	23.39
ENST00000243077.7	ENSG00000123384.13	14897	14710.89	22417.42	25.72	17.89	73.55
ENST00000338962.8	ENSG00000123384.13	2169	1982.89	26.84	0.23	0.16	0.65
ENST00000451724.6	ENSG00000123384.13	1284	1097.89	135.70	2.09	1.45	5.97
ENST00000553277.5	ENSG00000123384.13	1693	1506.89	7.17	0.08	0.06	0.23
ENST00000553446.1	ENSG00000123384.13	292	108.60	0.00	0.00	0.00	0.00
ENST00000554118.1	ENSG00000123384.13	418	232.27	0.00	0.00	0.00	0.00
ENST00000554174.1	ENSG00000123384.13	2175	1988.89	19.18	0.16	0.11	0.47
ENST00000555124.1	ENSG00000123384.13	550	364.02	33.74	1.56	1.09	4.47
ENST00000555941.1	ENSG00000123384.13	499	313.07	7.63	0.41	0.29	1.18
ENST00000556247.1	ENSG00000123384.13	611	424.98	49.36	1.96	1.36	5.61
ENST00000556356.1	ENSG00000123384.13	5114	4927.89	438.39	1.50	1.04	4.29
ENST00000556830.1	ENSG00000123384.13	1847	1660.89	123.56	1.26	0.87	3.59
ENST00000243082.4	ENSG00000123388.4	2039	1852.89	135.15	1.23	0.86	85.56
ENST00000546378.1	ENSG00000123388.4	3261	3074.89	37.85	0.21	0.14	14.44
ENST00000336854.8	ENSG00000123395.14	1439	1252.89	280.43	3.78	2.63	8.10
ENST00000547409.1	ENSG00000123395.14	759	572.92	0.00	0.00	0.00	0.00
ENST00000548915.1	ENSG00000123395.14	658	471.96	0.00	0.00	0.00	0.00
ENST00000550604.1	ENSG00000123395.14	671	484.95	0.00	0.00	0.00	0.00
ENST00000552544.5	ENSG00000123395.14	837	650.90	11.96	0.31	0.22	0.67
ENST00000552947.1	ENSG00000123395.14	1312	1125.89	1.01	0.02	0.01	0.03
ENST00000553049.5	ENSG00000123395.14	846	659.90	1662.15	42.50	29.58	91.20
ENST00000312156.8	ENSG00000123405.13	1658	1471.89	12.48	0.14	0.10	14.70
ENST00000435572.6	ENSG00000123405.13	1762	1575.89	14.20	0.15	0.11	15.63
ENST00000540264.2	ENSG00000123405.13	1833	1646.89	11.24	0.12	0.08	11.84
ENST00000553070.5	ENSG00000123405.13	1523	1336.89	0.00	0.00	0.00	0.00
ENST00000553198.1	ENSG00000123405.13	1208	1021.89	34.08	0.56	0.39	57.83
ENST00000243103.3	ENSG00000123407.3	3335	3148.89	60.00	0.32	0.22	100.00
ENST00000262032.9	ENSG00000123411.14	5229	5042.89	0.00	0.00	0.00	0.00
ENST00000431367.6	ENSG00000123411.14	5021	4834.89	952.62	3.32	2.31	55.25
ENST00000547167.5	ENSG00000123411.14	2539	2352.89	0.00	0.00	0.00	0.00
ENST00000547556.1	ENSG00000123411.14	593	406.99	5.27	0.22	0.15	3.63
ENST00000547668.5	ENSG00000123411.14	552	366.02	1.25	0.06	0.04	0.96
ENST00000547791.2	ENSG00000123411.14	1712	1525.89	0.00	0.00	0.00	0.00
ENST00000548601.5	ENSG00000123411.14	696	509.94	3.66	0.12	0.08	2.01
ENST00000549519.5	ENSG00000123411.14	492	306.08	0.00	0.00	0.00	0.00
ENST00000550860.5	ENSG00000123411.14	543	357.03	0.00	0.00	0.00	0.00
ENST00000551103.5	ENSG00000123411.14	3683	3496.89	140.05	0.68	0.47	11.23
ENST00000551124.5	ENSG00000123411.14	4396	4209.89	404.16	1.62	1.13	26.92
ENST00000551701.5	ENSG00000123411.14	640	453.96	0.00	0.00	0.00	0.00
ENST00000552689.1	ENSG00000123411.14	420	234.26	0.00	0.00	0.00	0.00
ENST00000243112.9	ENSG00000123415.15	627	440.97	185.73	7.11	4.95	19.20
ENST00000337581.7	ENSG00000123415.15	1571	1384.89	1371.78	16.72	11.63	45.14
ENST00000401977.6	ENSG00000123415.15	1082	895.89	23.12	0.44	0.30	1.18
ENST00000503231.1	ENSG00000123415.15	450	264.16	0.00	0.00	0.00	0.00
ENST00000503306.5	ENSG00000123415.15	541	355.03	0.00	0.00	0.00	0.00
ENST00000503447.1	ENSG00000123415.15	585	399.00	20.93	0.89	0.62	2.39
ENST00000504338.5	ENSG00000123415.15	751	564.92	0.00	0.00	0.00	0.00
ENST00000504797.1	ENSG00000123415.15	470	284.12	0.00	0.00	0.00	0.00
ENST00000505128.5	ENSG00000123415.15	2607	2420.89	30.08	0.21	0.15	0.57
ENST00000505597.1	ENSG00000123415.15	494	308.08	0.00	0.00	0.00	0.00
ENST00000505662.1	ENSG00000123415.15	1422	1235.89	35.18	0.48	0.33	1.30
ENST00000506169.5	ENSG00000123415.15	572	386.00	0.00	0.00	0.00	0.00
ENST00000506595.5	ENSG00000123415.15	712	525.93	0.00	0.00	0.00	0.00
ENST00000507904.5	ENSG00000123415.15	465	279.13	0.00	0.00	0.00	0.00
ENST00000508394.6	ENSG00000123415.15	1697	1510.89	647.47	7.23	5.03	19.53
ENST00000509078.1	ENSG00000123415.15	598	411.99	5.34	0.22	0.15	0.59
ENST00000509864.5	ENSG00000123415.15	621	434.97	1.55	0.06	0.04	0.16
ENST00000511522.5	ENSG00000123415.15	561	375.01	0.00	0.00	0.00	0.00
ENST00000511854.1	ENSG00000123415.15	451	265.16	56.92	3.62	2.52	9.78
ENST00000513838.5	ENSG00000123415.15	2119	1932.89	6.90	0.06	0.04	0.16
ENST00000514196.5	ENSG00000123415.15	553	367.02	0.00	0.00	0.00	0.00
ENST00000514685.5	ENSG00000123415.15	926	739.89	0.00	0.00	0.00	0.00
ENST00000634429.1	ENSG00000123415.15	1093	906.89	0.00	0.00	0.00	0.00
ENST00000635234.1	ENSG00000123415.15	484	298.10	0.00	0.00	0.00	0.00
ENST00000635546.1	ENSG00000123415.15	1115	928.89	0.00	0.00	0.00	0.00
ENST00000332858.10	ENSG00000123416.15	3198	3011.89	1367.30	7.66	5.33	0.57
ENST00000336023.9	ENSG00000123416.15	1627	1440.89	108898.10	1275.37	887.51	94.07
ENST00000547476.5	ENSG00000123416.15	584	398.00	103.85	4.40	3.06	0.32
ENST00000547765.5	ENSG00000123416.15	1875	1688.89	0.00	0.00	0.00	0.00
ENST00000549870.5	ENSG00000123416.15	565	379.01	0.00	0.00	0.00	0.00
ENST00000550367.1	ENSG00000123416.15	835	648.90	0.00	0.00	0.00	0.00
ENST00000551324.5	ENSG00000123416.15	840	653.90	2648.77	68.36	47.57	5.04
ENST00000552984.1	ENSG00000123416.15	574	388.00	0.00	0.00	0.00	0.00
ENST00000300209.12	ENSG00000123427.16	2563	2376.89	79.74	0.57	0.39	2.89
ENST00000333012.5	ENSG00000123427.16	2762	2575.89	46.00	0.30	0.21	1.54
ENST00000548256.5	ENSG00000123427.16	561	375.01	0.00	0.00	0.00	0.00
ENST00000551420.1	ENSG00000123427.16	836	649.90	688.12	17.87	12.43	91.16
ENST00000552307.1	ENSG00000123427.16	442	256.19	13.14	0.87	0.60	4.42
ENST00000395288.6	ENSG00000123444.13	2460	2273.89	433.89	3.22	2.24	21.24
ENST00000430070.6	ENSG00000123444.13	2372	2185.89	1045.84	8.07	5.62	53.26
ENST00000525720.1	ENSG00000123444.13	980	793.89	24.40	0.52	0.36	3.42
ENST00000526005.5	ENSG00000123444.13	2444	2257.89	220.38	1.65	1.15	10.86
ENST00000529499.1	ENSG00000123444.13	764	577.92	0.00	0.00	0.00	0.00
ENST00000529946.1	ENSG00000123444.13	542	356.03	8.72	0.41	0.29	2.73
ENST00000530668.1	ENSG00000123444.13	776	589.91	41.76	1.19	0.83	7.88
ENST00000531067.1	ENSG00000123444.13	596	409.99	0.00	0.00	0.00	0.00
ENST00000533290.5	ENSG00000123444.13	3079	2892.89	15.94	0.09	0.06	0.61
ENST00000534239.1	ENSG00000123444.13	546	360.02	0.00	0.00	0.00	0.00
ENST00000243152.5	ENSG00000123447.6	441	255.19	1.01	0.07	0.05	100.00
ENST00000298628.6	ENSG00000123453.17	1484	1297.89	0.00	0.00	0.00	0.00
ENST00000371867.5	ENSG00000123453.17	1326	1139.89	0.00	0.00	0.00	0.00
ENST00000371868.5	ENSG00000123453.17	2266	2079.89	17.81	0.14	0.10	5.19
ENST00000371872.8	ENSG00000123453.17	3344	3157.89	0.00	0.00	0.00	0.00
ENST00000422262.6	ENSG00000123453.17	2367	2180.89	51.09	0.40	0.28	14.20
ENST00000427237.6	ENSG00000123453.17	1957	1770.89	0.00	0.00	0.00	0.00
ENST00000439388.5	ENSG00000123453.17	3216	3029.89	286.65	1.60	1.11	57.34
ENST00000469828.1	ENSG00000123453.17	432	246.22	9.45	0.65	0.45	23.27
ENST00000263611.2	ENSG00000123454.10	769	582.91	2.10	0.06	0.04	54.03
ENST00000393056.6	ENSG00000123454.10	2763	2576.89	7.90	0.05	0.04	45.97
ENST00000329231.8	ENSG00000123472.12	1241	1054.89	0.00	0.00	0.00	0.00
ENST00000371937.8	ENSG00000123472.12	1827	1640.89	0.00	0.00	0.00	0.00
ENST00000460928.1	ENSG00000123472.12	869	682.89	7.04	0.17	0.12	0.30
ENST00000474020.5	ENSG00000123472.12	535	349.03	101.89	4.93	3.43	8.54
ENST00000487193.1	ENSG00000123472.12	513	327.06	0.00	0.00	0.00	0.00
ENST00000492233.5	ENSG00000123472.12	429	243.23	11.01	0.76	0.53	1.32
ENST00000525633.1	ENSG00000123472.12	548	362.02	0.00	0.00	0.00	0.00
ENST00000526821.5	ENSG00000123472.12	1222	1035.89	652.47	10.63	7.40	18.42
ENST00000529214.5	ENSG00000123472.12	1471	1284.89	79.28	1.04	0.72	1.80
ENST00000532925.5	ENSG00000123472.12	998	811.89	0.00	0.00	0.00	0.00
ENST00000534216.5	ENSG00000123472.12	693	506.94	1014.83	33.78	23.51	58.55
ENST00000542495.5	ENSG00000123472.12	1779	1592.89	0.00	0.00	0.00	0.00
ENST00000574428.5	ENSG00000123472.12	1760	1573.89	111.57	1.20	0.83	2.07
ENST00000576409.5	ENSG00000123472.12	4158	3971.89	1220.92	5.19	3.61	8.99
ENST00000337817.9	ENSG00000123473.15	5087	4900.89	27.62	0.10	0.07	0.83
ENST00000360380.7	ENSG00000123473.15	5225	5038.89	447.57	1.50	1.04	13.09
ENST00000371877.7	ENSG00000123473.15	5009	4822.89	541.71	1.90	1.32	16.55
ENST00000396221.6	ENSG00000123473.15	4558	4371.89	1354.62	5.23	3.64	45.66
ENST00000413565.1	ENSG00000123473.15	542	356.03	5.48	0.26	0.18	2.27
ENST00000418131.1	ENSG00000123473.15	3417	3230.89	71.51	0.37	0.26	3.26
ENST00000433827.2	ENSG00000123473.15	541	355.03	8.27	0.39	0.27	3.43
ENST00000436811.1	ENSG00000123473.15	633	446.97	45.22	1.71	1.19	14.91
ENST00000447475.6	ENSG00000123473.15	2984	2797.89	0.00	0.00	0.00	0.00
ENST00000373395.3	ENSG00000123485.11	467	281.13	9.29	0.56	0.39	1.01
ENST00000411486.6	ENSG00000123485.11	3187	3000.89	2687.33	15.11	10.52	27.38
ENST00000414924.5	ENSG00000123485.11	1776	1589.89	3328.45	35.33	24.58	64.02
ENST00000432087.5	ENSG00000123485.11	3027	2840.89	0.00	0.00	0.00	0.00
ENST00000433484.2	ENSG00000123485.11	823	636.90	0.00	0.00	0.00	0.00
ENST00000434039.1	ENSG00000123485.11	385	199.46	24.82	2.10	1.46	3.81
ENST00000441687.5	ENSG00000123485.11	2934	2747.89	0.00	0.00	0.00	0.00
ENST00000453122.1	ENSG00000123485.11	634	447.97	8.96	0.34	0.23	0.61
ENST00000454020.1	ENSG00000123485.11	806	619.91	64.23	1.75	1.22	3.17
ENST00000243213.1	ENSG00000123496.7	1371	1184.89	13351.53	190.15	132.32	95.81
ENST00000371936.5	ENSG00000123496.7	1498	1311.89	614.47	7.90	5.50	3.98
ENST00000468224.1	ENSG00000123496.7	599	412.99	10.01	0.41	0.28	0.21
ENST00000243222.8	ENSG00000123500.9	3289	3102.89	236.84	1.29	0.90	61.89
ENST00000327673.4	ENSG00000123500.9	3498	3311.89	40.01	0.20	0.14	9.80
ENST00000418500.1	ENSG00000123500.9	303	119.09	4.16	0.59	0.41	28.31
ENST00000452729.1	ENSG00000123500.9	732	545.93	0.00	0.00	0.00	0.00
ENST00000368876.2	ENSG00000123505.15	3040	2853.89	0.00	0.00	0.00	0.00
ENST00000368877.9	ENSG00000123505.15	1605	1418.89	996.11	11.85	8.24	25.38
ENST00000368882.7	ENSG00000123505.15	3059	2872.89	10.18	0.06	0.04	0.13
ENST00000368885.7	ENSG00000123505.15	3438	3251.89	4402.91	22.85	15.90	48.95
ENST00000451850.6	ENSG00000123505.15	3121	2934.89	14.60	0.08	0.06	0.18
ENST00000465404.2	ENSG00000123505.15	782	595.91	286.52	8.11	5.65	17.38
ENST00000612642.4	ENSG00000123505.15	4745	4558.89	499.61	1.85	1.29	3.96
ENST00000619590.1	ENSG00000123505.15	4329	4142.89	459.07	1.87	1.30	4.01
ENST00000316149.7	ENSG00000123545.5	2399	2212.89	392.32	2.99	2.08	4.53
ENST00000478382.1	ENSG00000123545.5	555	369.02	1018.55	46.58	32.41	70.59
ENST00000489477.1	ENSG00000123545.5	624	437.97	426.12	16.42	11.43	24.88
ENST00000327681.10	ENSG00000123552.17	6255	6068.89	0.00	0.00	0.00	0.00
ENST00000329966.10	ENSG00000123552.17	1444	1257.89	327.47	4.39	3.06	18.08
ENST00000369232.2	ENSG00000123552.17	782	595.91	6.47	0.18	0.13	0.75
ENST00000369233.6	ENSG00000123552.17	2514	2327.89	1019.32	7.39	5.14	30.41
ENST00000472914.6	ENSG00000123552.17	1617	1430.89	23.47	0.28	0.19	1.14
ENST00000496090.6	ENSG00000123552.17	658	471.96	0.00	0.00	0.00	0.00
ENST00000496518.6	ENSG00000123552.17	5319	5132.89	0.00	0.00	0.00	0.00
ENST00000500704.6	ENSG00000123552.17	5826	5639.89	1562.53	4.68	3.25	19.24
ENST00000506871.5	ENSG00000123552.17	1741	1554.89	0.00	0.00	0.00	0.00
ENST00000507717.5	ENSG00000123552.17	715	528.93	136.48	4.35	3.03	17.92
ENST00000508908.1	ENSG00000123552.17	469	283.12	2.32	0.14	0.10	0.57
ENST00000511403.5	ENSG00000123552.17	622	435.97	7.64	0.30	0.21	1.22
ENST00000513344.1	ENSG00000123552.17	801	614.91	94.55	2.59	1.81	10.68
ENST00000422393.5	ENSG00000123560.13	588	401.99	0.00	0.00	0.00	0.00
ENST00000433491.5	ENSG00000123560.13	587	400.99	0.00	0.00	0.00	0.00
ENST00000434483.5	ENSG00000123560.13	786	599.91	0.00	0.00	0.00	0.00
ENST00000443502.5	ENSG00000123560.13	608	421.98	0.00	0.00	0.00	0.00
ENST00000455268.5	ENSG00000123560.13	580	394.00	675.66	28.94	20.14	7.93
ENST00000461231.5	ENSG00000123560.13	560	374.01	0.00	0.00	0.00	0.00
ENST00000464776.5	ENSG00000123560.13	574	388.00	0.00	0.00	0.00	0.00
ENST00000465975.1	ENSG00000123560.13	532	346.04	0.00	0.00	0.00	0.00
ENST00000466486.1	ENSG00000123560.13	861	674.90	1309.23	32.74	22.78	8.97
ENST00000476160.1	ENSG00000123560.13	543	357.03	0.00	0.00	0.00	0.00
ENST00000478642.5	ENSG00000123560.13	627	440.97	9.99	0.38	0.27	0.10
ENST00000479569.5	ENSG00000123560.13	671	484.95	534.27	18.59	12.94	5.09
ENST00000480325.1	ENSG00000123560.13	479	293.10	203.52	11.72	8.15	3.21
ENST00000485688.5	ENSG00000123560.13	566	380.01	2727.81	121.13	84.30	33.19
ENST00000485931.5	ENSG00000123560.13	795	608.91	168.27	4.66	3.25	1.28
ENST00000494119.1	ENSG00000123560.13	566	380.01	343.25	15.24	10.61	4.18
ENST00000494475.5	ENSG00000123560.13	624	437.97	0.00	0.00	0.00	0.00
ENST00000495678.5	ENSG00000123560.13	582	396.00	1.35	0.06	0.04	0.02
ENST00000496836.1	ENSG00000123560.13	548	362.02	52.14	2.43	1.69	0.67
ENST00000612423.4	ENSG00000123560.13	3132	2945.89	0.00	0.00	0.00	0.00
ENST00000619236.1	ENSG00000123560.13	2896	2709.89	17348.66	108.03	75.18	29.60
ENST00000619257.4	ENSG00000123560.13	596	409.99	7.11	0.29	0.20	0.08
ENST00000621218.4	ENSG00000123560.13	3001	2814.89	3457.89	20.73	14.43	5.68
ENST00000327674.8	ENSG00000123561.14	2642	2455.89	0.00	0.00	0.00	0.00
ENST00000372563.1	ENSG00000123561.14	1600	1413.89	0.00	0.00	0.00	0.00
ENST00000487487.1	ENSG00000123561.14	395	209.39	0.00	0.00	0.00	0.00
ENST00000360458.5	ENSG00000123562.16	1824	1637.89	10811.97	111.40	77.52	46.79
ENST00000418819.5	ENSG00000123562.16	849	662.90	11.54	0.29	0.20	0.12
ENST00000422154.6	ENSG00000123562.16	1983	1796.89	49.33	0.46	0.32	0.19
ENST00000422355.5	ENSG00000123562.16	562	376.01	8.23	0.37	0.26	0.16
ENST00000423833.3	ENSG00000123562.16	717	530.93	2462.23	78.26	54.46	32.87
ENST00000433176.6	ENSG00000123562.16	1965	1778.89	0.00	0.00	0.00	0.00
ENST00000434230.5	ENSG00000123562.16	899	712.89	0.00	0.00	0.00	0.00
ENST00000441076.6	ENSG00000123562.16	1828	1641.89	4033.93	41.46	28.85	17.42
ENST00000442614.5	ENSG00000123562.16	869	682.89	7.89	0.20	0.14	0.08
ENST00000451301.5	ENSG00000123562.16	1830	1643.89	387.03	3.97	2.76	1.67
ENST00000467755.5	ENSG00000123562.16	370	184.59	0.00	0.00	0.00	0.00
ENST00000474653.5	ENSG00000123562.16	573	387.00	6.46	0.28	0.20	0.12
ENST00000488331.1	ENSG00000123562.16	326	141.34	1.00	0.12	0.08	0.05
ENST00000492116.5	ENSG00000123562.16	582	396.00	0.00	0.00	0.00	0.00
ENST00000498064.1	ENSG00000123562.16	451	265.16	19.53	1.24	0.86	0.52
ENST00000217926.5	ENSG00000123569.8	894	707.89	1.93	0.05	0.03	93.29
ENST00000611083.1	ENSG00000123569.8	528	342.04	0.07	0.00	0.00	6.71
ENST00000243298.2	ENSG00000123570.3	3748	3561.89	376.00	1.78	1.24	100.00
ENST00000243300.13	ENSG00000123572.16	8062	7875.89	26.39	0.06	0.04	16.34
ENST00000428173.3	ENSG00000123572.16	5201	5014.89	0.00	0.00	0.00	0.00
ENST00000536164.5	ENSG00000123572.16	908	721.89	6.62	0.15	0.11	44.74
ENST00000540278.1	ENSG00000123572.16	1687	1500.89	11.98	0.13	0.09	38.92
ENST00000299906.5	ENSG00000123575.8	2237	2050.89	2116.28	17.41	12.12	77.51
ENST00000493442.1	ENSG00000123575.8	7457	7270.89	2176.72	5.05	3.52	22.49
ENST00000372588.4	ENSG00000123576.5	1495	1308.89	1.00	0.01	0.01	100.00
ENST00000243314.5	ENSG00000123584.7	1814	1627.89	0.00	0.00	0.00	0.00
ENST00000380622.4	ENSG00000123594.5	2164	1977.89	2599.10	22.18	15.43	100.00
ENST00000622204.1	ENSG00000123594.5	837	650.90	0.00	0.00	0.00	0.00
ENST00000243325.6	ENSG00000123595.7	393	207.40	1.02	0.08	0.06	0.10
ENST00000464506.1	ENSG00000123595.7	2039	1852.89	4113.25	37.46	26.07	47.38
ENST00000618931.2	ENSG00000123595.7	737	550.92	1355.73	41.53	28.90	52.52
ENST00000375258.8	ENSG00000123600.18	8203	8016.89	0.00	0.00	0.00	0.00
ENST00000392599.6	ENSG00000123600.18	828	641.90	127.82	3.36	2.34	4.63
ENST00000392604.6	ENSG00000123600.18	1697	1510.89	1271.85	14.21	9.89	19.59
ENST00000438609.5	ENSG00000123600.18	981	794.89	226.13	4.80	3.34	6.62
ENST00000442541.1	ENSG00000123600.18	563	377.01	1.25	0.06	0.04	0.08
ENST00000442778.5	ENSG00000123600.18	578	392.00	29.24	1.26	0.88	1.74
ENST00000447486.5	ENSG00000123600.18	2246	2059.89	77.28	0.63	0.44	0.87
ENST00000453846.5	ENSG00000123600.18	558	372.02	2.07	0.09	0.07	0.13
ENST00000460188.5	ENSG00000123600.18	622	435.97	9.06	0.35	0.24	0.48
ENST00000460539.5	ENSG00000123600.18	677	490.95	21.08	0.72	0.50	1.00
ENST00000462821.1	ENSG00000123600.18	623	436.97	606.41	23.42	16.30	32.30
ENST00000463392.5	ENSG00000123600.18	697	510.94	217.91	7.20	5.01	9.93
ENST00000464491.5	ENSG00000123600.18	744	557.92	100.83	3.05	2.12	4.21
ENST00000470773.1	ENSG00000123600.18	575	389.00	94.23	4.09	2.84	5.64
ENST00000477130.1	ENSG00000123600.18	445	259.18	133.71	8.71	6.06	12.01
ENST00000483284.5	ENSG00000123600.18	1880	1693.89	53.55	0.53	0.37	0.74
ENST00000612742.4	ENSG00000123600.18	8132	7945.89	14.58	0.03	0.02	0.04
ENST00000243344.7	ENSG00000123607.14	5482	5295.89	7020.70	22.37	15.57	58.75
ENST00000392695.6	ENSG00000123607.14	1572	1385.89	75.71	0.92	0.64	2.42
ENST00000464374.5	ENSG00000123607.14	1844	1657.89	637.65	6.49	4.52	17.05
ENST00000476227.1	ENSG00000123607.14	651	464.96	4.49	0.16	0.11	0.43
ENST00000484129.1	ENSG00000123607.14	484	298.10	131.93	7.47	5.20	19.61
ENST00000486672.5	ENSG00000123607.14	745	558.92	0.00	0.00	0.00	0.00
ENST00000489714.5	ENSG00000123607.14	647	460.96	0.00	0.00	0.00	0.00
ENST00000497425.1	ENSG00000123607.14	617	430.98	16.93	0.66	0.46	1.74
ENST00000243346.9	ENSG00000123609.10	1623	1436.89	3871.52	45.47	31.64	98.62
ENST00000414946.1	ENSG00000123609.10	581	395.00	0.00	0.00	0.00	0.00
ENST00000477072.1	ENSG00000123609.10	455	269.15	5.03	0.32	0.22	0.68
ENST00000491771.5	ENSG00000123609.10	2094	1907.89	36.45	0.32	0.22	0.70
ENST00000243347.4	ENSG00000123610.4	1424	1237.89	480.95	6.56	4.56	54.78
ENST00000460812.1	ENSG00000123610.4	501	315.07	101.05	5.41	3.77	45.22
ENST00000243349.12	ENSG00000123612.15	8994	8807.89	262.19	0.50	0.35	6.56
ENST00000335450.7	ENSG00000123612.15	1501	1314.89	106.16	1.36	0.95	17.79
ENST00000348328.9	ENSG00000123612.15	1270	1083.89	124.97	1.95	1.35	25.41
ENST00000409680.7	ENSG00000123612.15	1786	1599.89	364.69	3.85	2.68	50.24
ENST00000294905.4	ENSG00000123636.17	631	444.97	77.48	2.94	2.04	1.97
ENST00000343439.9	ENSG00000123636.17	2364	2177.89	1160.68	8.99	6.26	6.02
ENST00000392782.5	ENSG00000123636.17	8058	7871.89	7381.56	15.82	11.01	10.59
ENST00000392783.6	ENSG00000123636.17	8289	8102.89	7671.78	15.98	11.12	10.69
ENST00000426648.1	ENSG00000123636.17	537	351.03	1613.71	77.58	53.98	51.89
ENST00000437839.5	ENSG00000123636.17	640	453.96	17.66	0.66	0.46	0.44
ENST00000441143.1	ENSG00000123636.17	580	394.00	0.00	0.00	0.00	0.00
ENST00000467184.5	ENSG00000123636.17	2369	2182.89	420.69	3.25	2.26	2.18
ENST00000472953.1	ENSG00000123636.17	4206	4019.89	85.35	0.36	0.25	0.24
ENST00000474437.1	ENSG00000123636.17	638	451.97	21.24	0.79	0.55	0.53
ENST00000482501.5	ENSG00000123636.17	520	334.05	168.51	8.51	5.92	5.69
ENST00000482503.5	ENSG00000123636.17	1670	1483.89	449.75	5.11	3.56	3.42
ENST00000483316.1	ENSG00000123636.17	6838	6651.89	38.76	0.10	0.07	0.07
ENST00000485917.1	ENSG00000123636.17	563	377.01	0.00	0.00	0.00	0.00
ENST00000541068.6	ENSG00000123636.17	594	407.99	4.65	0.19	0.13	0.13
ENST00000548440.1	ENSG00000123636.17	1037	850.89	463.89	9.20	6.40	6.15
ENST00000551504.5	ENSG00000123636.17	742	555.92	0.00	0.00	0.00	0.00
ENST00000552327.1	ENSG00000123636.17	454	268.15	0.00	0.00	0.00	0.00
ENST00000243389.7	ENSG00000123643.12	5781	5594.89	1458.31	4.40	3.06	18.58
ENST00000429484.6	ENSG00000123643.12	977	790.89	0.00	0.00	0.00	0.00
ENST00000517628.1	ENSG00000123643.12	524	338.05	40.33	2.01	1.40	8.51
ENST00000517945.5	ENSG00000123643.12	552	366.02	0.00	0.00	0.00	0.00
ENST00000519829.2	ENSG00000123643.12	488	302.09	0.00	0.00	0.00	0.00
ENST00000520111.5	ENSG00000123643.12	587	400.99	0.00	0.00	0.00	0.00
ENST00000520701.5	ENSG00000123643.12	2005	1818.89	1616.37	15.00	10.44	63.36
ENST00000521351.1	ENSG00000123643.12	574	388.00	1.03	0.04	0.03	0.19
ENST00000521925.5	ENSG00000123643.12	1621	1434.89	88.76	1.04	0.73	4.41
ENST00000522185.1	ENSG00000123643.12	751	564.92	39.21	1.17	0.81	4.95
ENST00000616007.4	ENSG00000123643.12	1389	1202.89	0.00	0.00	0.00	0.00
ENST00000366996.1	ENSG00000123684.12	2035	1848.89	2869.13	26.19	18.22	38.08
ENST00000366997.8	ENSG00000123684.12	7782	7595.89	17652.86	39.22	27.29	57.02
ENST00000488600.1	ENSG00000123684.12	439	253.19	7.01	0.47	0.33	0.68
ENST00000498690.1	ENSG00000123684.12	300	116.22	20.00	2.90	2.02	4.22
ENST00000243440.1	ENSG00000123685.8	980	793.89	69.27	1.47	1.02	30.11
ENST00000471382.5	ENSG00000123685.8	605	418.98	78.21	3.15	2.19	64.41
ENST00000478275.1	ENSG00000123685.8	2357	2170.89	34.52	0.27	0.19	5.49
ENST00000367029.4	ENSG00000123689.5	866	679.89	1152.00	28.59	19.90	100.00
ENST00000243457.3	ENSG00000123700.4	5392	5205.89	313.07	1.01	0.71	73.84
ENST00000535240.1	ENSG00000123700.4	1685	1498.89	31.93	0.36	0.25	26.16
ENST00000342983.6	ENSG00000123728.9	3896	3709.89	175.56	0.80	0.56	0.49
ENST00000370874.1	ENSG00000123728.9	2333	2146.89	3089.43	24.28	16.90	14.94
ENST00000460462.1	ENSG00000123728.9	804	617.91	3407.25	93.05	64.75	57.23
ENST00000490400.1	ENSG00000123728.9	215	41.21	0.00	0.00	0.00	0.00
ENST00000620646.4	ENSG00000123728.9	3341	3154.89	8310.75	44.45	30.93	27.34
ENST00000243498.9	ENSG00000123737.12	1481	1294.89	2683.50	34.97	24.34	60.64
ENST00000379663.7	ENSG00000123737.12	1529	1342.89	158.66	1.99	1.39	3.46
ENST00000503139.5	ENSG00000123737.12	1204	1017.89	80.29	1.33	0.93	2.31
ENST00000503236.1	ENSG00000123737.12	644	457.96	233.65	8.61	5.99	14.93
ENST00000506201.1	ENSG00000123737.12	590	403.99	79.20	3.31	2.30	5.74
ENST00000508212.5	ENSG00000123737.12	612	425.98	16.50	0.65	0.45	1.13
ENST00000509800.5	ENSG00000123737.12	757	570.92	2.32	0.07	0.05	0.12
ENST00000509980.5	ENSG00000123737.12	1317	1130.89	64.71	0.97	0.67	1.67
ENST00000511132.1	ENSG00000123737.12	515	329.06	34.96	1.79	1.25	3.11
ENST00000511454.5	ENSG00000123737.12	733	546.93	0.00	0.00	0.00	0.00
ENST00000512454.5	ENSG00000123737.12	1543	1356.89	176.33	2.19	1.53	3.80
ENST00000513654.5	ENSG00000123737.12	3882	3695.89	390.63	1.78	1.24	3.09
ENST00000243501.9	ENSG00000123739.10	5226	5039.89	182.68	0.61	0.43	1.04
ENST00000502283.1	ENSG00000123739.10	1189	1002.89	252.36	4.25	2.95	7.22
ENST00000502772.1	ENSG00000123739.10	245	65.70	110.24	28.31	19.70	48.13
ENST00000507961.1	ENSG00000123739.10	755	568.92	864.96	25.66	17.85	43.61
ENST00000243578.7	ENSG00000123810.7	1027	840.89	281.00	5.64	3.92	100.00
ENST00000594416.1	ENSG00000123810.7	848	661.90	0.00	0.00	0.00	0.00
ENST00000601597.1	ENSG00000123810.7	421	235.26	0.00	0.00	0.00	0.00
ENST00000243583.10	ENSG00000123815.11	2041	1854.89	795.81	7.24	5.04	69.97
ENST00000324464.7	ENSG00000123815.11	2443	2256.89	181.88	1.36	0.95	13.14
ENST00000593544.1	ENSG00000123815.11	451	265.16	0.00	0.00	0.00	0.00
ENST00000593723.1	ENSG00000123815.11	325	140.36	0.00	0.00	0.00	0.00
ENST00000593724.1	ENSG00000123815.11	2255	2068.89	59.57	0.49	0.34	4.70
ENST00000594084.5	ENSG00000123815.11	594	407.99	0.00	0.00	0.00	0.00
ENST00000594490.5	ENSG00000123815.11	406	220.32	0.00	0.00	0.00	0.00
ENST00000594720.5	ENSG00000123815.11	486	300.09	0.00	0.00	0.00	0.00
ENST00000595254.5	ENSG00000123815.11	867	680.89	0.00	0.00	0.00	0.00
ENST00000596357.1	ENSG00000123815.11	373	187.56	0.00	0.00	0.00	0.00
ENST00000596455.5	ENSG00000123815.11	1014	827.89	43.75	0.89	0.62	8.62
ENST00000599643.5	ENSG00000123815.11	735	548.92	3.04	0.09	0.07	0.90
ENST00000600080.5	ENSG00000123815.11	473	287.11	0.00	0.00	0.00	0.00
ENST00000600707.5	ENSG00000123815.11	394	208.40	0.00	0.00	0.00	0.00
ENST00000601304.5	ENSG00000123815.11	883	696.89	4.56	0.11	0.08	1.07
ENST00000601451.5	ENSG00000123815.11	1949	1762.89	17.38	0.17	0.12	1.61
ENST00000601967.5	ENSG00000123815.11	735	548.92	0.00	0.00	0.00	0.00
ENST00000367079.3	ENSG00000123836.14	3494	3307.89	26.56	0.14	0.09	0.48
ENST00000367080.7	ENSG00000123836.14	7094	6907.89	2860.85	6.99	4.86	24.73
ENST00000411990.6	ENSG00000123836.14	1876	1689.89	1877.69	18.75	13.05	66.34
ENST00000464777.5	ENSG00000123836.14	523	337.05	0.00	0.00	0.00	0.00
ENST00000468857.1	ENSG00000123836.14	339	154.04	0.00	0.00	0.00	0.00
ENST00000473310.5	ENSG00000123836.14	892	705.89	99.91	2.39	1.66	8.45
ENST00000483688.2	ENSG00000123836.14	554	368.02	0.00	0.00	0.00	0.00
ENST00000545806.5	ENSG00000123836.14	543	357.03	0.00	0.00	0.00	0.00
ENST00000615360.4	ENSG00000123836.14	551	365.02	0.00	0.00	0.00	0.00
ENST00000618513.4	ENSG00000123836.14	554	368.02	0.00	0.00	0.00	0.00
ENST00000367070.7	ENSG00000123838.10	2243	2056.89	100.55	0.82	0.57	77.41
ENST00000421786.5	ENSG00000123838.10	708	521.93	7.45	0.24	0.17	22.59
ENST00000424088.1	ENSG00000123838.10	552	366.02	0.00	0.00	0.00	0.00
ENST00000243611.9	ENSG00000123843.12	1117	930.89	18.11	0.33	0.23	16.54
ENST00000367076.7	ENSG00000123843.12	1113	926.89	20.93	0.38	0.27	19.20
ENST00000367078.7	ENSG00000123843.12	978	791.89	0.00	0.00	0.00	0.00
ENST00000391923.1	ENSG00000123843.12	949	762.89	0.00	0.00	0.00	0.00
ENST00000452902.6	ENSG00000123843.12	742	555.92	0.00	0.00	0.00	0.00
ENST00000469326.1	ENSG00000123843.12	1992	1805.89	28.45	0.27	0.19	13.40
ENST00000470767.1	ENSG00000123843.12	652	465.96	10.02	0.36	0.25	18.29
ENST00000492730.1	ENSG00000123843.12	564	378.01	14.48	0.65	0.45	32.57
ENST00000456718.1	ENSG00000123870.10	1920	1733.89	73.00	0.71	0.49	72.28
ENST00000597158.1	ENSG00000123870.10	308	123.89	2.00	0.27	0.19	27.72
ENST00000243662.10	ENSG00000123892.11	1465	1278.89	1481.61	19.55	13.60	65.48
ENST00000526372.1	ENSG00000123892.11	1007	820.89	501.39	10.31	7.17	34.52
ENST00000531138.1	ENSG00000123892.11	928	741.89	0.00	0.00	0.00	0.00
ENST00000243673.6	ENSG00000123901.8	4282	4095.89	1.73	0.01	0.00	18.16
ENST00000539203.2	ENSG00000123901.8	1909	1722.89	3.27	0.03	0.02	81.84
ENST00000220592.9	ENSG00000123908.11	14581	14394.89	346.96	0.41	0.28	0.73
ENST00000517293.5	ENSG00000123908.11	422	236.25	39.04	2.79	1.94	4.98
ENST00000518019.1	ENSG00000123908.11	421	235.26	0.00	0.00	0.00	0.00
ENST00000519347.1	ENSG00000123908.11	309	124.86	2.14	0.29	0.20	0.52
ENST00000519980.5	ENSG00000123908.11	3141	2954.89	942.83	5.38	3.75	9.62
ENST00000520412.1	ENSG00000123908.11	614	427.98	54.02	2.13	1.48	3.81
ENST00000520628.1	ENSG00000123908.11	350	164.85	214.51	21.96	15.28	39.24
ENST00000521325.1	ENSG00000123908.11	683	496.94	18.14	0.62	0.43	1.10
ENST00000523609.5	ENSG00000123908.11	3050	2863.89	3686.17	21.72	15.11	38.81
ENST00000524328.1	ENSG00000123908.11	316	131.62	5.20	0.67	0.46	1.19
ENST00000337190.6	ENSG00000123933.15	4056	3869.89	2001.85	8.73	6.07	29.49
ENST00000510822.1	ENSG00000123933.15	561	375.01	0.00	0.00	0.00	0.00
ENST00000513372.5	ENSG00000123933.15	4228	4041.89	470.72	1.97	1.37	6.64
ENST00000513380.1	ENSG00000123933.15	624	437.97	484.99	18.69	13.00	63.12
ENST00000515378.5	ENSG00000123933.15	522	336.05	4.44	0.22	0.16	0.75
ENST00000537353.2	ENSG00000123933.15	80	0.00	0.00	0.00	0.00	0.00
ENST00000398065.3	ENSG00000123965.13	516	330.05	1031.72	52.75	36.71	100.00
ENST00000314355.6	ENSG00000123975.4	613	426.98	1367.00	54.03	37.60	100.00
ENST00000309931.2	ENSG00000123977.9	1704	1517.89	1.50	0.02	0.01	51.46
ENST00000373666.6	ENSG00000123977.9	2476	2289.89	0.00	0.00	0.00	0.00
ENST00000440997.1	ENSG00000123977.9	564	378.01	0.00	0.00	0.00	0.00
ENST00000454999.5	ENSG00000123977.9	725	538.93	0.50	0.02	0.01	48.54
ENST00000472604.1	ENSG00000123977.9	481	295.10	0.00	0.00	0.00	0.00
ENST00000357430.7	ENSG00000123983.13	5679	5492.89	3334.87	10.25	7.13	4.52
ENST00000392066.7	ENSG00000123983.13	3147	2960.89	21407.91	122.01	84.91	53.87
ENST00000407441.4	ENSG00000123983.13	538	352.03	552.49	26.48	18.43	11.69
ENST00000413316.1	ENSG00000123983.13	650	463.96	0.00	0.00	0.00	0.00
ENST00000421680.2	ENSG00000123983.13	639	452.96	0.00	0.00	0.00	0.00
ENST00000463813.1	ENSG00000123983.13	509	323.06	67.74	3.54	2.46	1.56
ENST00000474422.1	ENSG00000123983.13	760	573.92	213.58	6.28	4.37	2.77
ENST00000495541.1	ENSG00000123983.13	749	562.92	572.75	17.17	11.95	7.58
ENST00000535678.1	ENSG00000123983.13	560	374.01	4.06	0.18	0.13	0.08
ENST00000540115.1	ENSG00000123983.13	624	437.97	0.00	0.00	0.00	0.00
ENST00000542810.1	ENSG00000123983.13	428	242.23	582.60	40.59	28.24	17.92
ENST00000243776.10	ENSG00000123989.13	3013	2826.89	746.57	4.46	3.10	2.54
ENST00000373891.2	ENSG00000123989.13	1079	892.89	213.77	4.04	2.81	2.30
ENST00000535926.2	ENSG00000123989.13	2634	2447.89	24248.67	167.16	116.33	95.16
ENST00000273075.8	ENSG00000123992.18	2425	2238.89	1456.87	10.98	7.64	14.14
ENST00000322176.11	ENSG00000123992.18	925	738.89	20.20	0.46	0.32	0.59
ENST00000373963.5	ENSG00000123992.18	1657	1470.89	21.89	0.25	0.17	0.32
ENST00000373966.5	ENSG00000123992.18	1875	1688.89	76.93	0.77	0.53	0.99
ENST00000373972.5	ENSG00000123992.18	1578	1391.89	788.11	9.56	6.65	12.30
ENST00000429013.5	ENSG00000123992.18	896	709.89	0.00	0.00	0.00	0.00
ENST00000430206.5	ENSG00000123992.18	577	391.00	0.00	0.00	0.00	0.00
ENST00000434339.5	ENSG00000123992.18	638	451.97	0.00	0.00	0.00	0.00
ENST00000457935.5	ENSG00000123992.18	1091	904.89	0.00	0.00	0.00	0.00
ENST00000460963.5	ENSG00000123992.18	1610	1423.89	28.09	0.33	0.23	0.43
ENST00000462779.1	ENSG00000123992.18	251	70.94	25.63	6.10	4.24	7.85
ENST00000488051.1	ENSG00000123992.18	480	294.10	84.86	4.87	3.39	6.27
ENST00000488881.1	ENSG00000123992.18	629	442.97	113.85	4.34	3.02	5.58
ENST00000490371.5	ENSG00000123992.18	555	369.02	474.46	21.70	15.10	27.94
ENST00000519698.1	ENSG00000123992.18	482	296.10	0.00	0.00	0.00	0.00
ENST00000519905.1	ENSG00000123992.18	576	390.00	0.00	0.00	0.00	0.00
ENST00000520694.5	ENSG00000123992.18	673	486.95	0.00	0.00	0.00	0.00
ENST00000521459.5	ENSG00000123992.18	714	527.93	10.94	0.35	0.24	0.45
ENST00000522421.1	ENSG00000123992.18	582	396.00	73.69	3.14	2.19	4.04
ENST00000523282.5	ENSG00000123992.18	1662	1475.89	657.24	7.51	5.23	9.68
ENST00000523527.5	ENSG00000123992.18	565	379.01	164.24	7.31	5.09	9.42
ENST00000243786.2	ENSG00000123999.4	1468	1281.89	2189.67	28.83	20.06	99.58
ENST00000489456.1	ENSG00000123999.4	645	458.96	3.33	0.12	0.09	0.42
ENST00000446656.3	ENSG00000124003.12	1048	861.89	78.00	1.53	1.06	100.00
ENST00000289656.3	ENSG00000124006.14	2274	2087.89	11592.42	93.69	65.20	51.71
ENST00000373873.8	ENSG00000124006.14	3297	3110.89	1706.65	9.26	6.44	5.11
ENST00000373876.5	ENSG00000124006.14	5503	5316.89	0.00	0.00	0.00	0.00
ENST00000404537.5	ENSG00000124006.14	5841	5654.89	60.77	0.18	0.13	0.10
ENST00000456147.1	ENSG00000124006.14	1571	1384.89	1385.45	16.88	11.75	9.32
ENST00000462385.1	ENSG00000124006.14	951	764.89	260.78	5.75	4.00	3.18
ENST00000462534.5	ENSG00000124006.14	662	475.95	1019.70	36.15	25.16	19.95
ENST00000465149.1	ENSG00000124006.14	5380	5193.89	684.05	2.22	1.55	1.23
ENST00000465589.1	ENSG00000124006.14	571	385.01	0.00	0.00	0.00	0.00
ENST00000472388.1	ENSG00000124006.14	625	438.97	126.92	4.88	3.40	2.69
ENST00000489804.5	ENSG00000124006.14	694	507.94	13.83	0.46	0.32	0.25
ENST00000491370.1	ENSG00000124006.14	584	398.00	0.00	0.00	0.00	0.00
ENST00000596474.1	ENSG00000124006.14	544	358.03	130.18	6.14	4.27	3.39
ENST00000603926.5	ENSG00000124006.14	5520	5333.89	51.06	0.16	0.11	0.09
ENST00000604031.5	ENSG00000124006.14	1774	1587.89	508.10	5.40	3.76	2.98
ENST00000243806.2	ENSG00000124019.9	2030	1843.89	0.00	0.00	0.00	0.00
ENST00000389874.3	ENSG00000124019.9	2594	2407.89	23.37	0.16	0.11	14.53
ENST00000409685.3	ENSG00000124019.9	2509	2322.89	132.63	0.96	0.67	85.47
ENST00000316341.7	ENSG00000124067.16	4765	4578.89	1508.87	5.56	3.87	16.91
ENST00000422611.6	ENSG00000124067.16	4670	4483.89	0.13	0.00	0.00	0.00
ENST00000537830.6	ENSG00000124067.16	3525	3338.89	0.00	0.00	0.00	0.00
ENST00000541864.6	ENSG00000124067.16	3627	3440.89	0.00	0.00	0.00	0.00
ENST00000570616.1	ENSG00000124067.16	406	220.32	61.46	4.71	3.28	14.32
ENST00000570802.5	ENSG00000124067.16	3761	3574.89	177.27	0.84	0.58	2.55
ENST00000571299.5	ENSG00000124067.16	891	704.89	290.55	6.96	4.84	21.16
ENST00000572010.5	ENSG00000124067.16	1016	829.89	68.78	1.40	0.97	4.25
ENST00000572037.5	ENSG00000124067.16	3620	3433.89	0.00	0.00	0.00	0.00
ENST00000572476.1	ENSG00000124067.16	573	387.00	13.05	0.57	0.40	1.73
ENST00000572766.2	ENSG00000124067.16	515	329.06	10.01	0.51	0.36	1.56
ENST00000573023.6	ENSG00000124067.16	3649	3462.89	129.19	0.63	0.44	1.91
ENST00000573702.1	ENSG00000124067.16	633	446.97	38.32	1.45	1.01	4.40
ENST00000574665.5	ENSG00000124067.16	847	660.90	13.50	0.34	0.24	1.05
ENST00000575857.3	ENSG00000124067.16	588	401.99	0.00	0.00	0.00	0.00
ENST00000576377.1	ENSG00000124067.16	868	681.89	231.05	5.72	3.98	17.39
ENST00000576462.1	ENSG00000124067.16	673	486.95	71.60	2.48	1.73	7.55
ENST00000576513.2	ENSG00000124067.16	412	226.29	11.71	0.87	0.61	2.66
ENST00000576616.5	ENSG00000124067.16	3768	3581.89	178.45	0.84	0.59	2.56
ENST00000243878.8	ENSG00000124074.11	1579	1392.89	246.83	2.99	2.08	22.11
ENST00000602409.2	ENSG00000124074.11	266	84.39	4.92	0.98	0.69	7.28
ENST00000602415.2	ENSG00000124074.11	735	548.92	5.79	0.18	0.12	1.32
ENST00000602531.1	ENSG00000124074.11	888	701.89	8.41	0.20	0.14	1.49
ENST00000602642.1	ENSG00000124074.11	468	282.12	9.39	0.56	0.39	4.15
ENST00000602644.5	ENSG00000124074.11	1353	1166.89	30.97	0.45	0.31	3.31
ENST00000602942.5	ENSG00000124074.11	1253	1066.89	515.85	8.16	5.68	60.33
ENST00000243911.2	ENSG00000124089.4	1084	897.89	15.00	0.28	0.20	100.00
ENST00000243913.8	ENSG00000124091.9	2064	1877.89	576.00	5.18	3.60	100.00
ENST00000617620.1	ENSG00000124091.9	1355	1168.89	0.00	0.00	0.00	0.00
ENST00000243914.7	ENSG00000124092.12	3567	3380.89	0.00	0.00	0.00	0.00
ENST00000371196.6	ENSG00000124092.12	3491	3304.89	0.00	0.00	0.00	0.00
ENST00000422109.6	ENSG00000124092.12	2964	2777.89	0.00	0.00	0.00	0.00
ENST00000422869.6	ENSG00000124092.12	2966	2779.89	5.02	0.03	0.02	21.78
ENST00000423479.7	ENSG00000124092.12	2478	2291.89	0.00	0.00	0.00	0.00
ENST00000426658.6	ENSG00000124092.12	3996	3809.89	0.00	0.00	0.00	0.00
ENST00000429804.7	ENSG00000124092.12	3864	3677.89	0.00	0.00	0.00	0.00
ENST00000432255.6	ENSG00000124092.12	2955	2768.89	0.00	0.00	0.00	0.00
ENST00000433949.7	ENSG00000124092.12	2234	2047.89	0.00	0.00	0.00	0.00
ENST00000481655.2	ENSG00000124092.12	1512	1325.89	4.66	0.06	0.04	42.43
ENST00000502686.6	ENSG00000124092.12	2023	1836.89	0.00	0.00	0.00	0.00
ENST00000539382.5	ENSG00000124092.12	2262	2075.89	0.00	0.00	0.00	0.00
ENST00000607923.5	ENSG00000124092.12	2964	2777.89	3.86	0.02	0.02	16.75
ENST00000608108.1	ENSG00000124092.12	1628	1441.89	0.00	0.00	0.00	0.00
ENST00000608158.5	ENSG00000124092.12	1984	1797.89	0.00	0.00	0.00	0.00
ENST00000608263.5	ENSG00000124092.12	4040	3853.89	0.00	0.00	0.00	0.00
ENST00000608425.5	ENSG00000124092.12	2915	2728.89	0.00	0.00	0.00	0.00
ENST00000608440.5	ENSG00000124092.12	2749	2562.89	1.08	0.01	0.00	5.06
ENST00000608720.5	ENSG00000124092.12	2241	2054.89	2.38	0.02	0.01	13.98
ENST00000608858.5	ENSG00000124092.12	905	718.89	0.00	0.00	0.00	0.00
ENST00000608903.5	ENSG00000124092.12	2135	1948.89	0.00	0.00	0.00	0.00
ENST00000609232.5	ENSG00000124092.12	3668	3481.89	0.00	0.00	0.00	0.00
ENST00000522557.1	ENSG00000124097.7	636	449.97	7.06	0.26	0.18	100.00
ENST00000371384.3	ENSG00000124098.9	3046	2859.89	14811.00	87.39	60.82	99.33
ENST00000437418.1	ENSG00000124098.9	614	427.98	15.00	0.59	0.41	0.67
ENST00000243924.3	ENSG00000124102.4	577	391.00	150.00	6.47	4.51	100.00
ENST00000371328.3	ENSG00000124103.8	911	724.89	31.19	0.73	0.51	89.76
ENST00000481560.1	ENSG00000124103.8	666	479.95	2.35	0.08	0.06	10.24
ENST00000342644.9	ENSG00000124104.18	1506	1319.89	15.24	0.19	0.14	0.83
ENST00000344780.4	ENSG00000124104.18	3106	2919.89	826.58	4.78	3.32	20.35
ENST00000372541.1	ENSG00000124104.18	771	584.91	0.00	0.00	0.00	0.00
ENST00000372542.5	ENSG00000124104.18	1824	1637.89	8.35	0.09	0.06	0.37
ENST00000372547.5	ENSG00000124104.18	2794	2607.89	1512.25	9.79	6.81	41.69
ENST00000462307.5	ENSG00000124104.18	1043	856.89	0.00	0.00	0.00	0.00
ENST00000465997.1	ENSG00000124104.18	673	486.95	2.34	0.08	0.06	0.35
ENST00000466252.5	ENSG00000124104.18	574	388.00	0.00	0.00	0.00	0.00
ENST00000472219.5	ENSG00000124104.18	1858	1671.89	0.00	0.00	0.00	0.00
ENST00000478230.5	ENSG00000124104.18	907	720.89	11.00	0.26	0.18	1.10
ENST00000486336.1	ENSG00000124104.18	701	514.94	19.52	0.64	0.45	2.73
ENST00000491381.5	ENSG00000124104.18	1607	1420.89	562.96	6.69	4.65	28.48
ENST00000614929.4	ENSG00000124104.18	587	400.99	22.96	0.97	0.67	4.12
ENST00000338380.2	ENSG00000124107.5	596	409.99	17.00	0.70	0.49	100.00
ENST00000243938.8	ENSG00000124116.18	1000	813.89	0.00	0.00	0.00	0.00
ENST00000337205.8	ENSG00000124116.18	897	710.89	18.35	0.44	0.30	3.88
ENST00000372630.2	ENSG00000124116.18	597	410.99	6.43	0.26	0.18	2.35
ENST00000372632.6	ENSG00000124116.18	704	517.94	2.22	0.07	0.05	0.64
ENST00000462017.5	ENSG00000124116.18	545	359.03	6.71	0.32	0.22	2.81
ENST00000465935.1	ENSG00000124116.18	886	699.89	4.00	0.10	0.07	0.86
ENST00000467679.5	ENSG00000124116.18	531	345.04	0.00	0.00	0.00	0.00
ENST00000471401.5	ENSG00000124116.18	468	282.12	0.00	0.00	0.00	0.00
ENST00000474942.5	ENSG00000124116.18	467	281.13	164.28	9.86	6.86	87.88
ENST00000481847.5	ENSG00000124116.18	990	803.89	0.00	0.00	0.00	0.00
ENST00000487343.5	ENSG00000124116.18	809	622.90	0.00	0.00	0.00	0.00
ENST00000490877.1	ENSG00000124116.18	400	214.36	0.00	0.00	0.00	0.00
ENST00000493693.5	ENSG00000124116.18	763	576.92	6.01	0.18	0.12	1.57
ENST00000262605.8	ENSG00000124120.10	6212	6025.89	3364.40	9.42	6.56	77.99
ENST00000372904.7	ENSG00000124120.10	6234	6047.89	282.73	0.79	0.55	6.53
ENST00000372906.2	ENSG00000124120.10	1139	952.89	70.91	1.26	0.87	10.39
ENST00000456317.1	ENSG00000124120.10	926	739.89	24.32	0.55	0.39	4.59
ENST00000461134.1	ENSG00000124120.10	3455	3268.89	11.64	0.06	0.04	0.50
ENST00000371941.3	ENSG00000124126.13	6636	6449.89	10194.33	26.67	18.56	32.95
ENST00000482556.5	ENSG00000124126.13	4682	4495.89	11841.33	44.45	30.93	54.90
ENST00000496915.1	ENSG00000124126.13	478	292.11	160.33	9.26	6.45	11.44
ENST00000620554.1	ENSG00000124126.13	362	176.69	6.00	0.57	0.40	0.71
ENST00000306117.5	ENSG00000124134.8	4538	4351.89	0.00	0.00	0.00	0.00
ENST00000537075.2	ENSG00000124134.8	2136	1949.89	3.00	0.03	0.02	100.00
ENST00000243964.6	ENSG00000124140.13	6061	5874.89	0.00	0.00	0.00	0.00
ENST00000372315.4	ENSG00000124140.13	1549	1362.89	0.00	0.00	0.00	0.00
ENST00000413737.2	ENSG00000124140.13	411	225.30	0.00	0.00	0.00	0.00
ENST00000428198.1	ENSG00000124140.13	248	68.31	0.00	0.00	0.00	0.00
ENST00000454036.6	ENSG00000124140.13	3593	3406.89	0.00	0.00	0.00	0.00
ENST00000539566.3	ENSG00000124140.13	1105	918.89	0.00	0.00	0.00	0.00
ENST00000608594.2	ENSG00000124140.13	363	177.67	0.00	0.00	0.00	0.00
ENST00000608944.5	ENSG00000124140.13	571	385.01	0.00	0.00	0.00	0.00
ENST00000616201.4	ENSG00000124140.13	2955	2768.89	0.00	0.00	0.00	0.00
ENST00000616202.4	ENSG00000124140.13	2445	2258.89	3.72	0.03	0.02	8.31
ENST00000616933.4	ENSG00000124140.13	6166	5979.89	0.00	0.00	0.00	0.00
ENST00000622711.4	ENSG00000124140.13	1455	1268.89	0.00	0.00	0.00	0.00
ENST00000625683.2	ENSG00000124140.13	1693	1506.89	0.00	0.00	0.00	0.00
ENST00000626144.1	ENSG00000124140.13	432	246.22	2.00	0.14	0.10	41.01
ENST00000626695.1	ENSG00000124140.13	391	205.42	0.00	0.00	0.00	0.00
ENST00000626701.1	ENSG00000124140.13	617	430.98	0.00	0.00	0.00	0.00
ENST00000626937.2	ENSG00000124140.13	1224	1037.89	5.28	0.09	0.06	25.69
ENST00000627290.2	ENSG00000124140.13	583	397.00	0.00	0.00	0.00	0.00
ENST00000628272.1	ENSG00000124140.13	401	215.35	1.07	0.08	0.06	24.99
ENST00000628413.1	ENSG00000124140.13	572	386.00	0.00	0.00	0.00	0.00
ENST00000629054.2	ENSG00000124140.13	1947	1760.89	0.00	0.00	0.00	0.00
ENST00000636324.1	ENSG00000124140.13	100	0.00	0.00	0.00	0.00	0.00
ENST00000637437.1	ENSG00000124140.13	100	0.00	0.00	0.00	0.00	0.00
ENST00000637831.1	ENSG00000124140.13	100	0.00	0.00	0.00	0.00	0.00
ENST00000637863.1	ENSG00000124140.13	100	0.00	0.00	0.00	0.00	0.00
ENST00000243967.8	ENSG00000124143.10	1825	1638.89	0.00	0.00	0.00	0.00
ENST00000373345.8	ENSG00000124143.10	2841	2654.89	7.00	0.04	0.03	100.00
ENST00000373346.7	ENSG00000124143.10	994	807.89	0.00	0.00	0.00	0.00
ENST00000414158.1	ENSG00000124143.10	534	348.04	0.00	0.00	0.00	0.00
ENST00000372733.3	ENSG00000124145.6	2613	2426.89	7928.07	55.13	38.36	100.00
ENST00000371997.3	ENSG00000124151.18	6750	6563.89	447.95	1.15	0.80	3.14
ENST00000371998.7	ENSG00000124151.18	4668	4481.89	886.48	3.34	2.32	9.11
ENST00000372004.7	ENSG00000124151.18	7939	7752.89	14767.57	32.14	22.37	87.74
ENST00000490248.1	ENSG00000124151.18	226	49.81	0.00	0.00	0.00	0.00
ENST00000497292.1	ENSG00000124151.18	824	637.90	0.00	0.00	0.00	0.00
ENST00000279035.13	ENSG00000124155.16	1694	1507.89	545.17	6.10	4.25	1.78
ENST00000279036.10	ENSG00000124155.16	2235	2048.89	30221.52	248.91	173.21	72.55
ENST00000372689.9	ENSG00000124155.16	1971	1784.89	6496.42	61.42	42.74	17.90
ENST00000432270.1	ENSG00000124155.16	326	141.34	12.21	1.46	1.01	0.42
ENST00000455050.2	ENSG00000124155.16	1807	1620.89	1194.17	12.43	8.65	3.62
ENST00000543458.6	ENSG00000124155.16	2000	1813.89	314.80	2.93	2.04	0.85
ENST00000545755.2	ENSG00000124155.16	675	488.95	285.73	9.86	6.86	2.87
ENST00000372769.3	ENSG00000124157.6	2051	1864.89	1.00	0.01	0.01	100.00
ENST00000353917.9	ENSG00000124159.15	1657	1470.89	0.00	0.00	0.00	0.00
ENST00000360607.10	ENSG00000124159.15	2127	1940.89	0.00	0.00	0.00	0.00
ENST00000372754.5	ENSG00000124159.15	2200	2013.89	0.00	0.00	0.00	0.00
ENST00000372756.5	ENSG00000124159.15	2077	1890.89	8.00	0.07	0.05	100.00
ENST00000537548.2	ENSG00000124159.15	1991	1804.89	0.00	0.00	0.00	0.00
ENST00000290231.10	ENSG00000124160.11	3220	3033.89	6256.37	34.80	24.22	99.85
ENST00000372291.3	ENSG00000124160.11	727	540.93	1.63	0.05	0.04	0.15
ENST00000265619.6	ENSG00000124164.15	3596	3409.89	1251.79	6.19	4.31	2.71
ENST00000395802.7	ENSG00000124164.15	1834	1647.89	2261.33	23.16	16.11	10.13
ENST00000463370.5	ENSG00000124164.15	2393	2206.89	6084.68	46.53	32.38	20.35
ENST00000475243.5	ENSG00000124164.15	7936	7749.89	1526.33	3.32	2.31	1.45
ENST00000476395.1	ENSG00000124164.15	3583	3396.89	272.64	1.35	0.94	0.59
ENST00000520497.1	ENSG00000124164.15	937	750.89	6587.22	148.04	103.02	64.76
ENST00000371610.6	ENSG00000124171.8	4615	4428.89	517.70	1.97	1.37	96.80
ENST00000396039.1	ENSG00000124171.8	522	336.05	1.30	0.07	0.05	3.20
ENST00000243997.7	ENSG00000124172.9	3665	3478.89	7245.62	35.15	24.46	76.79
ENST00000395659.1	ENSG00000124172.9	1878	1691.89	1039.74	10.37	7.22	22.66
ENST00000395663.1	ENSG00000124172.9	697	510.94	7.61	0.25	0.17	0.55
ENST00000309279.11	ENSG00000124177.14	1635	1448.89	0.00	0.00	0.00	0.00
ENST00000373222.3	ENSG00000124177.14	2477	2290.89	326.21	2.40	1.67	2.13
ENST00000373233.7	ENSG00000124177.14	10818	10631.89	16607.73	26.36	18.34	23.36
ENST00000440647.1	ENSG00000124177.14	536	350.03	97.06	4.68	3.26	4.15
ENST00000440697.5	ENSG00000124177.14	1635	1448.89	0.00	0.00	0.00	0.00
ENST00000470470.1	ENSG00000124177.14	1349	1162.89	731.23	10.61	7.38	9.40
ENST00000476641.2	ENSG00000124177.14	862	675.90	159.15	3.97	2.77	3.52
ENST00000480022.1	ENSG00000124177.14	2829	2642.89	904.87	5.78	4.02	5.12
ENST00000482596.1	ENSG00000124177.14	599	412.99	1444.75	59.03	41.08	52.32
ENST00000244007.7	ENSG00000124181.14	5285	5098.89	9081.10	30.05	20.91	29.19
ENST00000373271.5	ENSG00000124181.14	7395	7208.89	886.89	2.08	1.44	2.02
ENST00000423733.3	ENSG00000124181.14	498	312.08	0.00	0.00	0.00	0.00
ENST00000461641.5	ENSG00000124181.14	936	749.89	114.34	2.57	1.79	2.50
ENST00000465571.2	ENSG00000124181.14	543	357.03	92.40	4.37	3.04	4.24
ENST00000470528.1	ENSG00000124181.14	510	324.06	618.40	32.20	22.41	31.28
ENST00000473632.1	ENSG00000124181.14	412	226.29	8.96	0.67	0.47	0.65
ENST00000477870.5	ENSG00000124181.14	1051	864.89	244.59	4.77	3.32	4.64
ENST00000483175.5	ENSG00000124181.14	1084	897.89	0.00	0.00	0.00	0.00
ENST00000483646.2	ENSG00000124181.14	591	404.99	55.71	2.32	1.62	2.25
ENST00000490253.1	ENSG00000124181.14	527	341.04	46.63	2.31	1.61	2.24
ENST00000492148.5	ENSG00000124181.14	597	410.99	470.65	19.32	13.45	18.77
ENST00000599785.5	ENSG00000124181.14	880	693.89	0.00	0.00	0.00	0.00
ENST00000607954.1	ENSG00000124181.14	1005	818.89	0.00	0.00	0.00	0.00
ENST00000608689.5	ENSG00000124181.14	969	782.89	0.00	0.00	0.00	0.00
ENST00000608885.5	ENSG00000124181.14	865	678.89	0.00	0.00	0.00	0.00
ENST00000609257.5	ENSG00000124181.14	956	769.89	0.00	0.00	0.00	0.00
ENST00000609821.5	ENSG00000124181.14	570	384.01	0.00	0.00	0.00	0.00
ENST00000612731.2	ENSG00000124181.14	544	358.03	0.00	0.00	0.00	0.00
ENST00000617873.4	ENSG00000124181.14	583	397.00	31.02	1.32	0.92	1.28
ENST00000619272.2	ENSG00000124181.14	330	145.24	8.29	0.96	0.67	0.94
ENST00000630423.1	ENSG00000124181.14	635	448.97	0.00	0.00	0.00	0.00
ENST00000341197.8	ENSG00000124191.17	1880	1693.89	29.80	0.30	0.21	29.27
ENST00000358131.5	ENSG00000124191.17	2605	2418.89	0.00	0.00	0.00	0.00
ENST00000372999.5	ENSG00000124191.17	2519	2332.89	99.20	0.72	0.50	70.73
ENST00000413823.1	ENSG00000124191.17	1271	1084.89	0.00	0.00	0.00	0.00
ENST00000423191.6	ENSG00000124191.17	1709	1522.89	0.00	0.00	0.00	0.00
ENST00000435864.2	ENSG00000124191.17	2262	2075.89	0.00	0.00	0.00	0.00
ENST00000244020.4	ENSG00000124193.14	4325	4138.89	20762.87	84.65	58.91	66.62
ENST00000483871.6	ENSG00000124193.14	1680	1493.89	3755.30	42.42	29.52	33.38
ENST00000342560.9	ENSG00000124194.16	2265	2078.89	0.77	0.01	0.00	2.25
ENST00000372952.7	ENSG00000124194.16	722	535.93	1.00	0.03	0.02	11.38
ENST00000438466.5	ENSG00000124194.16	880	693.89	0.00	0.00	0.00	0.00
ENST00000445952.2	ENSG00000124194.16	826	639.90	5.00	0.13	0.09	47.65
ENST00000447658.1	ENSG00000124194.16	538	352.03	0.00	0.00	0.00	0.00
ENST00000537864.5	ENSG00000124194.16	2855	2668.89	0.00	0.00	0.00	0.00
ENST00000612599.4	ENSG00000124194.16	2585	2398.89	15.23	0.11	0.07	38.73
ENST00000617075.4	ENSG00000124194.16	2645	2458.89	0.00	0.00	0.00	0.00
ENST00000373003.1	ENSG00000124196.5	835	648.90	15.00	0.39	0.27	100.00
ENST00000373005.2	ENSG00000124196.5	459	273.14	0.00	0.00	0.00	0.00
ENST00000371917.4	ENSG00000124198.8	8852	8665.89	26887.96	52.36	36.44	83.93
ENST00000493140.1	ENSG00000124198.8	245	65.70	39.04	10.03	6.98	16.07
ENST00000371744.5	ENSG00000124201.14	2964	2777.89	0.00	0.00	0.00	0.00
ENST00000371752.5	ENSG00000124201.14	7212	7025.89	8294.89	19.92	13.86	88.96
ENST00000371754.8	ENSG00000124201.14	5235	5048.89	16.36	0.05	0.04	0.24
ENST00000396105.5	ENSG00000124201.14	7371	7184.89	673.29	1.58	1.10	7.06
ENST00000455070.1	ENSG00000124201.14	2122	1935.89	0.00	0.00	0.00	0.00
ENST00000469991.1	ENSG00000124201.14	640	453.96	22.47	0.84	0.58	3.73
ENST00000371030.3	ENSG00000124203.6	9401	9214.89	153.00	0.28	0.19	100.00
ENST00000610729.1	ENSG00000124203.6	898	711.89	0.00	0.00	0.00	0.00
ENST00000637017.1	ENSG00000124203.6	10953	10766.89	0.00	0.00	0.00	0.00
ENST00000311585.11	ENSG00000124205.15	2655	2468.89	3469.55	23.71	16.50	10.83
ENST00000337938.6	ENSG00000124205.15	2636	2449.89	4298.16	29.61	20.60	13.51
ENST00000371025.7	ENSG00000124205.15	1153	966.89	7657.28	133.64	93.00	61.00
ENST00000371028.6	ENSG00000124205.15	2397	2210.89	3164.31	24.15	16.81	11.02
ENST00000395654.3	ENSG00000124205.15	2318	2131.89	1004.90	7.95	5.54	3.63
ENST00000262982.2	ENSG00000124207.16	3553	3366.89	19597.85	98.23	68.35	92.75
ENST00000396192.7	ENSG00000124207.16	3459	3272.89	547.10	2.82	1.96	2.66
ENST00000469700.1	ENSG00000124207.16	1401	1214.89	350.05	4.86	3.38	4.59
ENST00000341698.2	ENSG00000124208.16	2757	2570.89	4476.56	29.38	20.45	100.00
ENST00000244040.3	ENSG00000124209.3	8670	8483.89	12240.34	24.35	16.94	99.52
ENST00000488949.1	ENSG00000124209.3	1032	845.89	5.91	0.12	0.08	0.48
ENST00000244043.4	ENSG00000124212.5	5579	5392.89	1120.11	3.50	2.44	21.43
ENST00000478971.1	ENSG00000124212.5	1343	1156.89	880.89	12.85	8.94	78.57
ENST00000340954.11	ENSG00000124214.19	3334	3147.89	207.36	1.11	0.77	0.85
ENST00000347458.9	ENSG00000124214.19	3136	2949.89	6162.10	35.25	24.53	26.92
ENST00000360426.8	ENSG00000124214.19	3211	3024.89	4156.89	23.19	16.14	17.71
ENST00000371792.5	ENSG00000124214.19	3130	2943.89	0.00	0.00	0.00	0.00
ENST00000371802.5	ENSG00000124214.19	3154	2967.89	0.00	0.00	0.00	0.00
ENST00000371828.7	ENSG00000124214.19	3411	3224.89	5630.37	29.46	20.50	22.50
ENST00000371856.6	ENSG00000124214.19	3684	3497.89	7994.44	38.57	26.84	29.45
ENST00000437404.2	ENSG00000124214.19	1085	898.89	0.00	0.00	0.00	0.00
ENST00000456866.2	ENSG00000124214.19	643	456.96	90.92	3.36	2.34	2.56
ENST00000614381.4	ENSG00000124214.19	3054	2867.89	0.00	0.00	0.00	0.00
ENST00000244049.7	ENSG00000124215.16	1931	1744.89	0.00	0.00	0.00	0.00
ENST00000348616.8	ENSG00000124215.16	3182	2995.89	39.01	0.22	0.15	23.14
ENST00000350849.10	ENSG00000124215.16	2494	2307.89	0.00	0.00	0.00	0.00
ENST00000370991.7	ENSG00000124215.16	1669	1482.89	5.04	0.06	0.04	6.04
ENST00000456106.1	ENSG00000124215.16	418	232.27	0.00	0.00	0.00	0.00
ENST00000477058.1	ENSG00000124215.16	597	410.99	6.70	0.28	0.19	28.98
ENST00000497614.1	ENSG00000124215.16	1429	1242.89	29.25	0.40	0.28	41.83
ENST00000244050.2	ENSG00000124216.3	1686	1499.89	1026.00	11.54	8.03	100.00
ENST00000244051.2	ENSG00000124217.4	5106	4919.89	3820.51	13.10	9.12	100.00
ENST00000312283.12	ENSG00000124222.22	785	598.91	3.42	0.10	0.07	0.14
ENST00000355957.9	ENSG00000124222.22	4897	4710.89	114.22	0.41	0.28	0.60
ENST00000358029.8	ENSG00000124222.22	4329	4142.89	4154.98	16.92	11.78	24.66
ENST00000359617.8	ENSG00000124222.22	4273	4086.89	0.00	0.00	0.00	0.00
ENST00000361830.7	ENSG00000124222.22	4318	4131.89	196.51	0.80	0.56	1.17
ENST00000371132.8	ENSG00000124222.22	4552	4365.89	6147.20	23.76	16.53	34.62
ENST00000371141.8	ENSG00000124222.22	4937	4750.89	621.99	2.21	1.54	3.22
ENST00000412911.5	ENSG00000124222.22	560	374.01	4.07	0.18	0.13	0.27
ENST00000438253.1	ENSG00000124222.22	855	668.90	315.27	7.95	5.53	11.59
ENST00000458280.5	ENSG00000124222.22	553	367.02	2.18	0.10	0.07	0.15
ENST00000460655.5	ENSG00000124222.22	572	386.00	15.49	0.68	0.47	0.99
ENST00000464640.5	ENSG00000124222.22	812	625.90	0.00	0.00	0.00	0.00
ENST00000467096.5	ENSG00000124222.22	942	755.89	440.41	9.83	6.84	14.33
ENST00000468590.1	ENSG00000124222.22	691	504.94	0.00	0.00	0.00	0.00
ENST00000476384.5	ENSG00000124222.22	936	749.89	6.44	0.14	0.10	0.21
ENST00000483434.5	ENSG00000124222.22	874	687.89	0.00	0.00	0.00	0.00
ENST00000490700.5	ENSG00000124222.22	661	474.95	0.00	0.00	0.00	0.00
ENST00000493301.5	ENSG00000124222.22	597	410.99	69.31	2.85	1.98	4.15
ENST00000496003.5	ENSG00000124222.22	815	628.90	100.20	2.69	1.87	3.92
ENST00000496117.5	ENSG00000124222.22	528	342.04	0.00	0.00	0.00	0.00
ENST00000244070.7	ENSG00000124224.16	1474	1287.89	53.87	0.71	0.49	24.26
ENST00000334187.12	ENSG00000124224.16	2746	2559.89	78.13	0.52	0.36	17.70
ENST00000422302.2	ENSG00000124224.16	686	499.94	0.30	0.01	0.01	0.35
ENST00000457990.5	ENSG00000124224.16	848	661.90	0.00	0.00	0.00	0.00
ENST00000467784.1	ENSG00000124224.16	767	580.92	15.83	0.46	0.32	15.80
ENST00000473210.2	ENSG00000124224.16	481	295.10	1.68	0.10	0.07	3.31
ENST00000493688.5	ENSG00000124224.16	2325	2138.89	18.19	0.14	0.10	4.93
ENST00000495058.5	ENSG00000124224.16	3593	3406.89	10.34	0.05	0.04	1.76
ENST00000497138.5	ENSG00000124224.16	4680	4493.89	201.65	0.76	0.53	26.03
ENST00000606437.2	ENSG00000124224.16	483	297.10	3.00	0.17	0.12	5.86
ENST00000265626.8	ENSG00000124225.15	4627	4440.89	0.00	0.00	0.00	0.00
ENST00000341744.7	ENSG00000124225.15	4845	4658.89	114.49	0.41	0.29	4.09
ENST00000347215.8	ENSG00000124225.15	4546	4359.89	0.00	0.00	0.00	0.00
ENST00000395814.5	ENSG00000124225.15	800	613.91	0.00	0.00	0.00	0.00
ENST00000395816.7	ENSG00000124225.15	4519	4332.89	2496.39	9.72	6.77	95.91
ENST00000395819.3	ENSG00000124225.15	859	672.90	0.00	0.00	0.00	0.00
ENST00000414037.5	ENSG00000124225.15	831	644.90	0.00	0.00	0.00	0.00
ENST00000472841.1	ENSG00000124225.15	361	175.70	0.00	0.00	0.00	0.00
ENST00000244061.5	ENSG00000124226.10	2503	2316.89	4194.13	30.55	21.26	24.40
ENST00000622920.1	ENSG00000124226.10	1284	1097.89	4537.09	69.74	48.53	55.70
ENST00000622999.3	ENSG00000124226.10	2438	2251.89	0.00	0.00	0.00	0.00
ENST00000623528.3	ENSG00000124226.10	624	437.97	332.02	12.79	8.90	10.22
ENST00000623732.3	ENSG00000124226.10	569	383.01	1.24	0.05	0.04	0.04
ENST00000624620.1	ENSG00000124226.10	565	379.01	168.60	7.51	5.22	6.00
ENST00000624666.1	ENSG00000124226.10	2006	1819.89	482.84	4.48	3.12	3.58
ENST00000625177.3	ENSG00000124226.10	580	394.00	2.08	0.09	0.06	0.07
ENST00000457363.1	ENSG00000124227.5	1038	851.89	1.00	0.02	0.01	100.00
ENST00000371764.8	ENSG00000124228.14	2643	2456.89	1069.90	7.35	5.11	20.57
ENST00000462328.2	ENSG00000124228.14	824	637.90	51.27	1.36	0.94	3.80
ENST00000471144.1	ENSG00000124228.14	3639	3452.89	519.49	2.54	1.77	7.11
ENST00000484427.5	ENSG00000124228.14	4929	4742.89	565.00	2.01	1.40	5.63
ENST00000493252.2	ENSG00000124228.14	825	638.90	23.56	0.62	0.43	1.74
ENST00000618172.4	ENSG00000124228.14	2567	2380.89	3083.78	21.86	15.21	61.17
ENST00000622530.4	ENSG00000124228.14	2693	2506.89	0.00	0.00	0.00	0.00
ENST00000343694.7	ENSG00000124232.10	2489	2302.89	0.00	0.00	0.00	0.00
ENST00000372741.7	ENSG00000124232.10	1636	1449.89	0.00	0.00	0.00	0.00
ENST00000372743.5	ENSG00000124232.10	1623	1436.89	0.00	0.00	0.00	0.00
ENST00000464504.2	ENSG00000124232.10	702	515.94	0.00	0.00	0.00	0.00
ENST00000622729.1	ENSG00000124232.10	1661	1474.89	0.00	0.00	0.00	0.00
ENST00000372781.3	ENSG00000124233.11	1662	1475.89	4.00	0.05	0.03	100.00
ENST00000371168.3	ENSG00000124237.5	803	616.91	0.00	0.00	0.00	0.00
ENST00000358791.9	ENSG00000124243.17	1378	1191.89	0.00	0.00	0.00	0.00
ENST00000371608.6	ENSG00000124243.17	6680	6493.89	9.06	0.02	0.02	0.64
ENST00000445038.5	ENSG00000124243.17	365	179.65	1.33	0.12	0.09	3.38
ENST00000463943.1	ENSG00000124243.17	1498	1311.89	212.07	2.73	1.90	73.93
ENST00000485049.1	ENSG00000124243.17	560	374.01	0.00	0.00	0.00	0.00
ENST00000609336.5	ENSG00000124243.17	787	600.91	28.97	0.81	0.57	22.05
ENST00000372861.4	ENSG00000124249.6	2599	2412.89	26.00	0.18	0.13	100.00
ENST00000372726.4	ENSG00000124251.10	2374	2187.89	44.77	0.35	0.24	100.00
ENST00000468375.1	ENSG00000124251.10	465	279.13	0.00	0.00	0.00	0.00
ENST00000488588.1	ENSG00000124251.10	554	368.02	0.00	0.00	0.00	0.00
ENST00000494455.5	ENSG00000124251.10	582	396.00	0.00	0.00	0.00	0.00
ENST00000319441.5	ENSG00000124253.10	4341	4154.89	53.60	0.22	0.15	34.91
ENST00000467047.1	ENSG00000124253.10	5074	4887.89	26.60	0.09	0.06	14.73
ENST00000470051.1	ENSG00000124253.10	409	223.31	0.00	0.00	0.00	0.00
ENST00000475833.1	ENSG00000124253.10	1037	850.89	0.00	0.00	0.00	0.00
ENST00000485958.1	ENSG00000124253.10	581	395.00	6.46	0.28	0.19	44.29
ENST00000498194.1	ENSG00000124253.10	783	596.91	1.34	0.04	0.03	6.07
ENST00000371173.7	ENSG00000124256.14	2195	2008.89	0.00	0.00	0.00	0.00
ENST00000395822.7	ENSG00000124256.14	2073	1886.89	10.00	0.09	0.06	24.20
ENST00000432548.2	ENSG00000124256.14	573	387.00	0.00	0.00	0.00	0.00
ENST00000453793.1	ENSG00000124256.14	357	171.75	0.00	0.00	0.00	0.00
ENST00000461547.5	ENSG00000124256.14	4213	4026.89	0.00	0.00	0.00	0.00
ENST00000480037.1	ENSG00000124256.14	1737	1550.89	7.09	0.08	0.05	20.87
ENST00000538947.5	ENSG00000124256.14	589	402.99	0.00	0.00	0.00	0.00
ENST00000541799.1	ENSG00000124256.14	1041	854.89	9.62	0.19	0.13	51.35
ENST00000546110.5	ENSG00000124256.14	558	372.02	0.29	0.01	0.01	3.58
ENST00000372518.4	ENSG00000124257.6	1278	1091.89	92.13	1.42	0.99	27.64
ENST00000545238.1	ENSG00000124257.6	490	304.09	67.19	3.73	2.59	72.36
ENST00000244096.7	ENSG00000124260.11	2741	2554.89	50.40	0.33	0.23	1.00
ENST00000370323.8	ENSG00000124260.11	2628	2441.89	4500.89	31.10	21.64	93.83
ENST00000427322.6	ENSG00000124260.11	901	714.89	0.00	0.00	0.00	0.00
ENST00000444834.6	ENSG00000124260.11	781	594.91	0.00	0.00	0.00	0.00
ENST00000579960.1	ENSG00000124260.11	713	526.93	44.77	1.43	1.00	4.33
ENST00000583480.5	ENSG00000124260.11	536	350.03	5.80	0.28	0.19	0.84
ENST00000264668.6	ENSG00000124275.14	3274	3087.89	0.00	0.00	0.00	0.00
ENST00000440940.6	ENSG00000124275.14	3215	3028.89	10452.70	58.24	40.53	37.37
ENST00000502509.5	ENSG00000124275.14	711	524.93	0.00	0.00	0.00	0.00
ENST00000502550.5	ENSG00000124275.14	567	381.01	0.00	0.00	0.00	0.00
ENST00000503550.5	ENSG00000124275.14	556	370.02	0.00	0.00	0.00	0.00
ENST00000506115.1	ENSG00000124275.14	620	433.97	0.00	0.00	0.00	0.00
ENST00000506877.1	ENSG00000124275.14	628	441.97	0.00	0.00	0.00	0.00
ENST00000507202.1	ENSG00000124275.14	495	309.08	199.58	10.90	7.58	6.99
ENST00000507414.1	ENSG00000124275.14	441	255.19	61.09	4.04	2.81	2.59
ENST00000507837.5	ENSG00000124275.14	574	388.00	0.00	0.00	0.00	0.00
ENST00000508047.5	ENSG00000124275.14	535	349.03	0.00	0.00	0.00	0.00
ENST00000508101.5	ENSG00000124275.14	584	398.00	0.00	0.00	0.00	0.00
ENST00000508354.1	ENSG00000124275.14	556	370.02	4.00	0.18	0.13	0.12
ENST00000508890.1	ENSG00000124275.14	346	160.92	41.23	4.32	3.01	2.77
ENST00000509379.1	ENSG00000124275.14	455	269.15	0.00	0.00	0.00	0.00
ENST00000509961.5	ENSG00000124275.14	492	306.08	248.37	13.69	9.53	8.79
ENST00000510279.5	ENSG00000124275.14	546	360.02	107.56	5.04	3.51	3.24
ENST00000510525.5	ENSG00000124275.14	3091	2904.89	391.40	2.27	1.58	1.46
ENST00000511461.5	ENSG00000124275.14	3076	2889.89	463.26	2.71	1.88	1.74
ENST00000511639.1	ENSG00000124275.14	690	503.94	0.00	0.00	0.00	0.00
ENST00000512217.5	ENSG00000124275.14	520	334.05	2.29	0.12	0.08	0.07
ENST00000512311.5	ENSG00000124275.14	386	200.45	458.35	38.59	26.85	24.76
ENST00000513439.5	ENSG00000124275.14	2441	2254.89	973.51	7.29	5.07	4.68
ENST00000514220.5	ENSG00000124275.14	478	292.11	0.00	0.00	0.00	0.00
ENST00000514369.5	ENSG00000124275.14	779	592.91	296.52	8.44	5.87	5.42
ENST00000264669.9	ENSG00000124279.11	2402	2215.89	926.07	7.05	4.91	29.66
ENST00000282110.8	ENSG00000124279.11	637	450.97	219.32	8.21	5.71	34.51
ENST00000504695.1	ENSG00000124279.11	817	630.90	3.91	0.10	0.07	0.44
ENST00000507036.1	ENSG00000124279.11	2229	2042.89	434.52	3.59	2.50	15.09
ENST00000507572.1	ENSG00000124279.11	597	410.99	0.00	0.00	0.00	0.00
ENST00000511261.5	ENSG00000124279.11	1551	1364.89	0.00	0.00	0.00	0.00
ENST00000513577.1	ENSG00000124279.11	518	332.05	49.55	2.52	1.75	10.59
ENST00000513658.5	ENSG00000124279.11	819	632.90	86.63	2.31	1.61	9.71
ENST00000244137.11	ENSG00000124299.13	1910	1723.89	2003.93	19.62	13.65	27.73
ENST00000397032.8	ENSG00000124299.13	1754	1567.89	2196.29	23.64	16.45	33.41
ENST00000436370.7	ENSG00000124299.13	1638	1451.89	101.04	1.17	0.82	1.66
ENST00000588328.5	ENSG00000124299.13	581	395.00	3.70	0.16	0.11	0.22
ENST00000588719.5	ENSG00000124299.13	484	298.10	0.00	0.00	0.00	0.00
ENST00000589598.5	ENSG00000124299.13	596	409.99	18.96	0.78	0.54	1.10
ENST00000590408.1	ENSG00000124299.13	433	247.21	8.61	0.59	0.41	0.83
ENST00000590731.5	ENSG00000124299.13	557	371.02	0.00	0.00	0.00	0.00
ENST00000590755.6	ENSG00000124299.13	547	361.02	0.00	0.00	0.00	0.00
ENST00000591968.1	ENSG00000124299.13	943	756.89	1029.04	22.94	15.97	32.43
ENST00000593085.1	ENSG00000124299.13	1763	1576.89	53.65	0.57	0.40	0.81
ENST00000593163.5	ENSG00000124299.13	1045	858.89	41.04	0.81	0.56	1.14
ENST00000609145.5	ENSG00000124299.13	570	384.01	10.75	0.47	0.33	0.67
ENST00000262622.4	ENSG00000124302.12	2479	2292.89	0.00	0.00	0.00	0.00
ENST00000434302.5	ENSG00000124302.12	2225	2038.89	0.00	0.00	0.00	0.00
ENST00000438847.7	ENSG00000124302.12	2133	1946.89	0.00	0.00	0.00	0.00
ENST00000591231.5	ENSG00000124302.12	1040	853.89	0.00	0.00	0.00	0.00
ENST00000604556.1	ENSG00000124302.12	683	496.94	0.00	0.00	0.00	0.00
ENST00000375365.2	ENSG00000124313.12	4004	3817.89	602.89	2.66	1.85	12.73
ENST00000396435.7	ENSG00000124313.12	6011	5824.89	3144.01	9.11	6.34	43.51
ENST00000462054.5	ENSG00000124313.12	931	744.89	374.38	8.48	5.90	40.52
ENST00000485377.5	ENSG00000124313.12	835	648.90	6.08	0.16	0.11	0.76
ENST00000498281.1	ENSG00000124313.12	727	540.93	16.64	0.52	0.36	2.48
ENST00000262640.11	ENSG00000124333.15	2496	2309.89	1108.02	8.09	5.63	2.28
ENST00000286448.11	ENSG00000124333.15	2646	2459.89	19704.66	135.18	94.07	38.09
ENST00000460621.6	ENSG00000124333.15	658	471.96	4764.79	170.37	118.56	48.00
ENST00000463317.6	ENSG00000124333.15	673	486.95	76.71	2.66	1.85	0.75
ENST00000479687.6	ENSG00000124333.15	742	555.92	1020.66	30.98	21.56	8.73
ENST00000488344.6	ENSG00000124333.15	696	509.94	230.45	7.63	5.31	2.15
ENST00000244174.10	ENSG00000124334.17	1944	1757.89	25.54	0.25	0.17	17.90
ENST00000369423.7	ENSG00000124334.17	2032	1845.89	106.86	0.98	0.68	71.32
ENST00000489233.6	ENSG00000124334.17	298	114.31	1.00	0.15	0.10	10.78
ENST00000494962.6	ENSG00000124334.17	308	123.89	0.00	0.00	0.00	0.00
ENST00000381174.9	ENSG00000124343.12	2315	2128.89	3.54	0.03	0.02	0.32
ENST00000419513.6	ENSG00000124343.12	979	792.89	358.67	7.63	5.31	88.22
ENST00000503018.1	ENSG00000124343.12	363	177.67	0.00	0.00	0.00	0.00
ENST00000509484.2	ENSG00000124343.12	574	388.00	19.78	0.86	0.60	9.94
ENST00000519244.1	ENSG00000124343.12	313	128.72	1.00	0.13	0.09	1.52
ENST00000339566.7	ENSG00000124356.15	6277	6090.89	688.16	1.91	1.33	2.68
ENST00000394070.6	ENSG00000124356.15	6691	6504.89	85.20	0.22	0.15	0.31
ENST00000394073.5	ENSG00000124356.15	6386	6199.89	680.23	1.85	1.29	2.61
ENST00000409707.5	ENSG00000124356.15	1649	1462.89	2536.97	29.27	20.37	41.21
ENST00000424659.5	ENSG00000124356.15	583	397.00	17.33	0.74	0.51	1.04
ENST00000432295.6	ENSG00000124356.15	1156	969.89	0.00	0.00	0.00	0.00
ENST00000452725.5	ENSG00000124356.15	560	374.01	67.61	3.05	2.12	4.30
ENST00000478946.1	ENSG00000124356.15	955	768.89	19.36	0.42	0.30	0.60
ENST00000486458.1	ENSG00000124356.15	1012	825.89	1620.96	33.12	23.05	46.64
ENST00000487811.1	ENSG00000124356.15	695	508.94	6.69	0.22	0.15	0.31
ENST00000536064.1	ENSG00000124356.15	845	658.90	8.49	0.22	0.15	0.31
ENST00000244204.10	ENSG00000124357.12	1154	967.89	3646.68	63.58	44.24	21.74
ENST00000418807.7	ENSG00000124357.12	2343	2156.89	9.07	0.07	0.05	0.02
ENST00000428360.2	ENSG00000124357.12	488	302.09	31.77	1.77	1.23	0.61
ENST00000443872.6	ENSG00000124357.12	878	691.89	1076.44	26.25	18.27	8.98
ENST00000443938.6	ENSG00000124357.12	1221	1034.89	56.86	0.93	0.65	0.32
ENST00000450272.5	ENSG00000124357.12	1833	1646.89	45.50	0.47	0.32	0.16
ENST00000455197.5	ENSG00000124357.12	763	576.92	0.00	0.00	0.00	0.00
ENST00000455662.6	ENSG00000124357.12	1778	1591.89	364.95	3.87	2.69	1.32
ENST00000464638.5	ENSG00000124357.12	729	542.93	60.03	1.87	1.30	0.64
ENST00000465105.5	ENSG00000124357.12	581	395.00	32.41	1.38	0.96	0.47
ENST00000468601.1	ENSG00000124357.12	441	255.19	63.08	4.17	2.90	1.43
ENST00000472519.5	ENSG00000124357.12	2857	2670.89	899.96	5.69	3.96	1.94
ENST00000475709.5	ENSG00000124357.12	2986	2799.89	494.40	2.98	2.07	1.02
ENST00000478659.1	ENSG00000124357.12	677	490.95	54.04	1.86	1.29	0.64
ENST00000479854.5	ENSG00000124357.12	629	442.97	198.40	7.56	5.26	2.58
ENST00000480411.5	ENSG00000124357.12	546	360.02	32.73	1.53	1.07	0.52
ENST00000484984.1	ENSG00000124357.12	582	396.00	245.08	10.44	7.27	3.57
ENST00000489309.5	ENSG00000124357.12	4388	4201.89	252.41	1.01	0.71	0.35
ENST00000490998.5	ENSG00000124357.12	2483	2296.89	99.26	0.73	0.51	0.25
ENST00000493102.5	ENSG00000124357.12	559	373.01	6.52	0.30	0.21	0.10
ENST00000497690.1	ENSG00000124357.12	553	367.02	6.82	0.31	0.22	0.11
ENST00000498022.1	ENSG00000124357.12	424	238.24	2121.75	150.29	104.58	51.39
ENST00000524537.1	ENSG00000124357.12	453	267.16	73.74	4.66	3.24	1.59
ENST00000524736.5	ENSG00000124357.12	797	610.91	0.00	0.00	0.00	0.00
ENST00000529236.1	ENSG00000124357.12	463	277.13	9.67	0.59	0.41	0.20
ENST00000531799.1	ENSG00000124357.12	462	276.14	0.00	0.00	0.00	0.00
ENST00000531934.5	ENSG00000124357.12	584	398.00	3.44	0.15	0.10	0.05
ENST00000533981.5	ENSG00000124357.12	776	589.91	0.00	0.00	0.00	0.00
ENST00000613852.4	ENSG00000124357.12	1801	1614.89	0.00	0.00	0.00	0.00
ENST00000244217.5	ENSG00000124370.10	835	648.90	1219.01	31.70	22.06	73.67
ENST00000413592.5	ENSG00000124370.10	523	337.05	160.23	8.02	5.58	18.64
ENST00000462609.2	ENSG00000124370.10	633	446.97	5.21	0.20	0.14	0.46
ENST00000486135.1	ENSG00000124370.10	499	313.07	48.62	2.62	1.82	6.09
ENST00000494660.6	ENSG00000124370.10	836	649.90	18.94	0.49	0.34	1.14
ENST00000244221.8	ENSG00000124374.8	6279	6092.89	377.00	1.04	0.73	100.00
ENST00000244227.7	ENSG00000124380.10	1802	1615.89	2382.19	24.88	17.31	70.79
ENST00000409116.5	ENSG00000124380.10	1339	1152.89	0.03	0.00	0.00	0.00
ENST00000450162.6	ENSG00000124380.10	766	579.92	290.61	8.46	5.88	24.06
ENST00000487029.1	ENSG00000124380.10	604	417.98	0.00	0.00	0.00	0.00
ENST00000488986.1	ENSG00000124380.10	336	151.10	16.17	1.81	1.26	5.14
ENST00000244230.6	ENSG00000124383.8	2484	2297.89	6953.16	51.06	35.53	70.03
ENST00000468427.1	ENSG00000124383.8	483	297.10	34.31	1.95	1.36	2.67
ENST00000476969.1	ENSG00000124383.8	472	286.12	90.47	5.34	3.71	7.32
ENST00000493360.1	ENSG00000124383.8	1584	1397.89	66.67	0.80	0.56	1.10
ENST00000498451.2	ENSG00000124383.8	2068	1881.89	1534.39	13.76	9.57	18.87
ENST00000244241.4	ENSG00000124391.4	1044	857.89	0.00	0.00	0.00	0.00
ENST00000569133.1	ENSG00000124391.4	1028	841.89	1.00	0.02	0.01	100.00
ENST00000513465.1	ENSG00000124399.4	390	204.42	200.11	16.52	11.50	100.00
ENST00000264449.14	ENSG00000124406.16	8209	8022.89	298.38	0.63	0.44	36.67
ENST00000381668.9	ENSG00000124406.16	8270	8083.89	7.54	0.02	0.01	0.92
ENST00000504024.1	ENSG00000124406.16	326	141.34	0.00	0.00	0.00	0.00
ENST00000504510.5	ENSG00000124406.16	537	351.03	19.36	0.93	0.65	54.38
ENST00000506602.5	ENSG00000124406.16	920	733.89	2.51	0.06	0.04	3.38
ENST00000506713.1	ENSG00000124406.16	324	139.39	0.00	0.00	0.00	0.00
ENST00000510289.1	ENSG00000124406.16	2238	2051.89	4.20	0.03	0.02	2.02
ENST00000511858.1	ENSG00000124406.16	560	374.01	1.00	0.05	0.03	2.64
ENST00000514372.5	ENSG00000124406.16	5918	5731.89	0.00	0.00	0.00	0.00
ENST00000515872.1	ENSG00000124406.16	469	283.12	0.00	0.00	0.00	0.00
ENST00000261497.8	ENSG00000124422.11	5220	5033.89	582.97	1.95	1.36	2.25
ENST00000455117.6	ENSG00000124422.11	677	490.95	0.00	0.00	0.00	0.00
ENST00000463692.1	ENSG00000124422.11	355	169.78	96.94	9.64	6.71	11.08
ENST00000476111.5	ENSG00000124422.11	573	387.00	20.44	0.89	0.62	1.03
ENST00000478443.1	ENSG00000124422.11	1071	884.89	102.27	1.95	1.36	2.24
ENST00000537526.6	ENSG00000124422.11	4976	4789.89	0.00	0.00	0.00	0.00
ENST00000577610.5	ENSG00000124422.11	564	378.01	3.74	0.17	0.12	0.19
ENST00000578446.1	ENSG00000124422.11	605	418.98	755.27	30.42	21.17	34.99
ENST00000579645.5	ENSG00000124422.11	1906	1719.89	4272.38	41.92	29.17	48.22
ENST00000582335.1	ENSG00000124422.11	306	121.97	0.00	0.00	0.00	0.00
ENST00000584538.1	ENSG00000124422.11	554	368.02	0.00	0.00	0.00	0.00
ENST00000262753.8	ENSG00000124429.17	3941	3754.89	1.00	0.00	0.00	100.00
ENST00000373145.3	ENSG00000124429.17	1972	1785.89	0.00	0.00	0.00	0.00
ENST00000244302.8	ENSG00000124440.15	2101	1914.89	0.00	0.00	0.00	0.00
ENST00000244303.10	ENSG00000124440.15	2250	2063.89	0.00	0.00	0.00	0.00
ENST00000291300.8	ENSG00000124440.15	2101	1914.89	30.67	0.27	0.19	16.17
ENST00000300862.7	ENSG00000124440.15	2551	2364.89	0.00	0.00	0.00	0.00
ENST00000377670.8	ENSG00000124440.15	5852	5665.89	104.77	0.31	0.22	18.67
ENST00000472815.5	ENSG00000124440.15	1709	1522.89	0.00	0.00	0.00	0.00
ENST00000475432.6	ENSG00000124440.15	2004	1817.89	4.61	0.04	0.03	2.56
ENST00000524533.1	ENSG00000124440.15	507	321.06	0.00	0.00	0.00	0.00
ENST00000525854.5	ENSG00000124440.15	767	580.92	6.34	0.18	0.13	11.01
ENST00000526506.5	ENSG00000124440.15	539	353.03	0.00	0.00	0.00	0.00
ENST00000528563.5	ENSG00000124440.15	1486	1299.89	0.00	0.00	0.00	0.00
ENST00000529205.1	ENSG00000124440.15	549	363.02	2.19	0.10	0.07	6.10
ENST00000529542.1	ENSG00000124440.15	1031	844.89	23.15	0.46	0.32	27.65
ENST00000531043.1	ENSG00000124440.15	544	358.03	0.00	0.00	0.00	0.00
ENST00000533145.5	ENSG00000124440.15	573	387.00	0.00	0.00	0.00	0.00
ENST00000533789.5	ENSG00000124440.15	562	376.01	0.00	0.00	0.00	0.00
ENST00000600236.1	ENSG00000124440.15	313	128.72	2.28	0.30	0.21	17.85
ENST00000600383.1	ENSG00000124440.15	2101	1914.89	0.00	0.00	0.00	0.00
ENST00000600879.5	ENSG00000124440.15	576	390.00	0.00	0.00	0.00	0.00
ENST00000336564.4	ENSG00000124444.15	2566	2379.89	19.64	0.14	0.10	1.29
ENST00000391965.6	ENSG00000124444.15	1468	1281.89	2.47	0.03	0.02	0.30
ENST00000525771.1	ENSG00000124444.15	2327	2140.89	68.02	0.54	0.37	4.98
ENST00000528387.5	ENSG00000124444.15	859	672.90	123.22	3.09	2.15	28.71
ENST00000529930.1	ENSG00000124444.15	830	643.90	262.05	6.87	4.78	63.82
ENST00000533118.5	ENSG00000124444.15	867	680.89	0.00	0.00	0.00	0.00
ENST00000595041.1	ENSG00000124444.15	581	395.00	2.25	0.10	0.07	0.89
ENST00000244314.5	ENSG00000124449.6	1662	1475.89	0.00	0.00	0.00	0.00
ENST00000596627.1	ENSG00000124449.6	926	739.89	3.00	0.07	0.05	100.00
ENST00000269973.9	ENSG00000124459.11	3898	3711.89	15.01	0.07	0.05	0.34
ENST00000588140.1	ENSG00000124459.11	520	334.05	236.20	11.93	8.30	59.98
ENST00000588432.1	ENSG00000124459.11	568	382.01	0.00	0.00	0.00	0.00
ENST00000589703.5	ENSG00000124459.11	2409	2222.89	929.78	7.06	4.91	35.48
ENST00000590655.1	ENSG00000124459.11	405	219.33	0.00	0.00	0.00	0.00
ENST00000615985.4	ENSG00000124459.11	2912	2725.89	135.01	0.84	0.58	4.20
ENST00000244333.3	ENSG00000124466.8	1694	1507.89	199.50	2.23	1.55	35.93
ENST00000594326.1	ENSG00000124466.8	574	388.00	10.29	0.45	0.31	7.20
ENST00000595970.1	ENSG00000124466.8	568	382.01	0.00	0.00	0.00	0.00
ENST00000597741.1	ENSG00000124466.8	1295	1108.89	232.21	3.53	2.46	56.87
ENST00000306511.4	ENSG00000124467.18	1441	1254.89	3.54	0.05	0.03	10.75
ENST00000401467.6	ENSG00000124467.18	1686	1499.89	0.00	0.00	0.00	0.00
ENST00000404209.8	ENSG00000124467.18	2031	1844.89	0.00	0.00	0.00	0.00
ENST00000406636.7	ENSG00000124467.18	1610	1423.89	0.00	0.00	0.00	0.00
ENST00000466163.1	ENSG00000124467.18	2478	2291.89	16.93	0.12	0.09	28.16
ENST00000469260.5	ENSG00000124467.18	1018	831.89	0.00	0.00	0.00	0.00
ENST00000478387.1	ENSG00000124467.18	1046	859.89	0.00	0.00	0.00	0.00
ENST00000593692.1	ENSG00000124467.18	736	549.92	8.81	0.27	0.19	61.09
ENST00000600709.5	ENSG00000124467.18	1513	1326.89	0.00	0.00	0.00	0.00
ENST00000244336.9	ENSG00000124469.11	2305	2118.89	6.00	0.05	0.03	33.64
ENST00000599005.1	ENSG00000124469.11	544	358.03	2.00	0.09	0.07	66.36
ENST00000378062.5	ENSG00000124479.8	1833	1646.89	109.47	1.12	0.78	63.29
ENST00000470584.1	ENSG00000124479.8	563	377.01	14.53	0.65	0.45	36.71
ENST00000324545.8	ENSG00000124486.12	12401	12214.89	28083.38	38.80	27.00	13.41
ENST00000378308.6	ENSG00000124486.12	8371	8184.89	44807.13	92.38	64.29	31.93
ENST00000462850.1	ENSG00000124486.12	548	362.02	0.00	0.00	0.00	0.00
ENST00000463829.1	ENSG00000124486.12	666	479.95	75.05	2.64	1.84	0.91
ENST00000465386.1	ENSG00000124486.12	479	293.10	1136.85	65.45	45.55	22.62
ENST00000467173.1	ENSG00000124486.12	669	482.95	737.04	25.75	17.92	8.90
ENST00000485180.1	ENSG00000124486.12	757	570.92	1809.97	53.50	37.23	18.49
ENST00000487625.1	ENSG00000124486.12	581	395.00	252.35	10.78	7.50	3.73
ENST00000339139.4	ENSG00000124490.13	1382	1195.89	0.00	0.00	0.00	0.00
ENST00000616725.4	ENSG00000124490.13	1376	1189.89	0.00	0.00	0.00	0.00
ENST00000618917.4	ENSG00000124490.13	1492	1305.89	0.00	0.00	0.00	0.00
ENST00000264870.7	ENSG00000124491.15	3999	3812.89	12499.06	55.32	38.50	91.21
ENST00000414279.5	ENSG00000124491.15	582	396.00	0.00	0.00	0.00	0.00
ENST00000431222.6	ENSG00000124491.15	592	405.99	0.00	0.00	0.00	0.00
ENST00000445223.1	ENSG00000124491.15	454	268.15	0.00	0.00	0.00	0.00
ENST00000451619.1	ENSG00000124491.15	631	444.97	75.45	2.86	1.99	4.72
ENST00000479211.1	ENSG00000124491.15	579	393.00	57.49	2.47	1.72	4.07
ENST00000374177.7	ENSG00000124493.13	3590	3403.89	1.18	0.01	0.00	7.60
ENST00000374181.8	ENSG00000124493.13	7275	7088.89	0.00	0.00	0.00	0.00
ENST00000455714.6	ENSG00000124493.13	2574	2387.89	0.00	0.00	0.00	0.00
ENST00000535756.5	ENSG00000124493.13	6670	6483.89	0.00	0.00	0.00	0.00
ENST00000538487.6	ENSG00000124493.13	4153	3966.89	0.00	0.00	0.00	0.00
ENST00000544773.6	ENSG00000124493.13	2983	2796.89	0.00	0.00	0.00	0.00
ENST00000545715.5	ENSG00000124493.13	3471	3284.89	0.00	0.00	0.00	0.00
ENST00000607916.1	ENSG00000124493.13	1004	817.89	2.00	0.04	0.03	53.65
ENST00000609222.5	ENSG00000124493.13	3176	2989.89	0.00	0.00	0.00	0.00
ENST00000609278.1	ENSG00000124493.13	2978	2791.89	0.00	0.00	0.00	0.00
ENST00000609443.1	ENSG00000124493.13	570	384.01	0.00	0.00	0.00	0.00
ENST00000609860.5	ENSG00000124493.13	3850	3663.89	5.82	0.03	0.02	34.86
ENST00000609915.1	ENSG00000124493.13	555	369.02	0.00	0.00	0.00	0.00
ENST00000609973.1	ENSG00000124493.13	5822	5635.89	1.00	0.00	0.00	3.89
ENST00000340840.6	ENSG00000124496.12	4174	3987.89	350.39	1.48	1.03	55.60
ENST00000354325.2	ENSG00000124496.12	4138	3951.89	162.75	0.69	0.48	26.06
ENST00000372917.8	ENSG00000124496.12	3914	3727.89	0.00	0.00	0.00	0.00
ENST00000372922.8	ENSG00000124496.12	7286	7099.89	183.21	0.44	0.30	16.33
ENST00000541110.5	ENSG00000124496.12	7646	7459.89	23.65	0.05	0.04	2.01
ENST00000244458.6	ENSG00000124507.10	4231	4044.89	0.67	0.00	0.00	4.75
ENST00000374043.6	ENSG00000124507.10	4229	4042.89	13.33	0.06	0.04	95.25
ENST00000486120.5	ENSG00000124507.10	855	668.90	0.00	0.00	0.00	0.00
ENST00000487760.1	ENSG00000124507.10	668	481.95	0.00	0.00	0.00	0.00
ENST00000493633.5	ENSG00000124507.10	584	398.00	0.00	0.00	0.00	0.00
ENST00000538621.2	ENSG00000124507.10	4286	4099.89	0.00	0.00	0.00	0.00
ENST00000620693.4	ENSG00000124507.10	4299	4112.89	0.00	0.00	0.00	0.00
ENST00000352867.6	ENSG00000124508.16	3241	3054.89	0.00	0.00	0.00	0.00
ENST00000356709.8	ENSG00000124508.16	3590	3403.89	1191.79	5.91	4.11	11.39
ENST00000416795.6	ENSG00000124508.16	2733	2546.89	277.79	1.84	1.28	3.55
ENST00000432533.6	ENSG00000124508.16	1570	1383.89	521.50	6.36	4.43	12.26
ENST00000467485.5	ENSG00000124508.16	1390	1203.89	143.29	2.01	1.40	3.87
ENST00000469230.5	ENSG00000124508.16	1790	1603.89	55.94	0.59	0.41	1.13
ENST00000471116.5	ENSG00000124508.16	600	413.99	0.00	0.00	0.00	0.00
ENST00000472507.5	ENSG00000124508.16	535	349.03	3.25	0.16	0.11	0.30
ENST00000482536.5	ENSG00000124508.16	1068	881.89	959.74	18.36	12.78	35.39
ENST00000482636.1	ENSG00000124508.16	708	521.93	115.84	3.75	2.61	7.22
ENST00000482842.1	ENSG00000124508.16	587	400.99	0.00	0.00	0.00	0.00
ENST00000483410.1	ENSG00000124508.16	942	755.89	211.59	4.72	3.29	9.10
ENST00000490025.5	ENSG00000124508.16	966	779.89	0.00	0.00	0.00	0.00
ENST00000493275.5	ENSG00000124508.16	881	694.89	182.55	4.43	3.08	8.54
ENST00000494184.1	ENSG00000124508.16	540	354.03	54.76	2.61	1.82	5.03
ENST00000495632.1	ENSG00000124508.16	3297	3110.89	211.28	1.15	0.80	2.21
ENST00000359782.8	ENSG00000124523.15	3797	3610.89	7.32	0.03	0.02	0.75
ENST00000379250.10	ENSG00000124523.15	3727	3540.89	93.48	0.45	0.31	9.79
ENST00000379262.8	ENSG00000124523.15	2339	2152.89	307.78	2.41	1.68	53.03
ENST00000397350.6	ENSG00000124523.15	4382	4195.89	12.79	0.05	0.04	1.13
ENST00000606117.1	ENSG00000124523.15	3922	3735.89	336.69	1.52	1.06	33.43
ENST00000606427.5	ENSG00000124523.15	571	385.01	1.94	0.08	0.06	1.87
ENST00000637463.1	ENSG00000124523.15	641	454.96	0.00	0.00	0.00	0.00
ENST00000274747.11	ENSG00000124532.14	3821	3634.89	543.24	2.52	1.76	4.93
ENST00000378353.5	ENSG00000124532.14	1740	1553.89	3608.20	39.18	27.27	76.53
ENST00000378386.7	ENSG00000124532.14	3313	3126.89	1174.91	6.34	4.41	12.38
ENST00000443868.6	ENSG00000124532.14	3980	3793.89	29.31	0.13	0.09	0.25
ENST00000446191.1	ENSG00000124532.14	546	360.02	0.00	0.00	0.00	0.00
ENST00000483634.1	ENSG00000124532.14	1750	1563.89	280.34	3.02	2.11	5.91
ENST00000380764.1	ENSG00000124535.15	1557	1370.89	6709.64	82.59	57.48	92.94
ENST00000380769.8	ENSG00000124535.15	3239	3052.89	1053.54	5.82	4.05	6.55
ENST00000380771.8	ENSG00000124535.15	2595	2408.89	63.82	0.45	0.31	0.50
ENST00000380773.8	ENSG00000124535.15	2670	2483.89	0.00	0.00	0.00	0.00
ENST00000618555.4	ENSG00000124535.15	2651	2464.89	0.00	0.00	0.00	0.00
ENST00000244496.5	ENSG00000124541.6	1159	972.89	1464.94	25.41	17.68	95.82
ENST00000607394.1	ENSG00000124541.6	528	342.04	22.06	1.09	0.76	4.10
ENST00000607555.1	ENSG00000124541.6	1005	818.89	1.00	0.02	0.01	0.08
ENST00000377662.6	ENSG00000124549.14	1836	1649.89	445.43	4.56	3.17	52.66
ENST00000463944.1	ENSG00000124549.14	533	347.04	0.00	0.00	0.00	0.00
ENST00000465856.5	ENSG00000124549.14	2483	2296.89	329.59	2.42	1.69	27.99
ENST00000466808.2	ENSG00000124549.14	2559	2372.89	101.88	0.72	0.50	8.38
ENST00000475151.5	ENSG00000124549.14	579	393.00	22.10	0.95	0.66	10.97
ENST00000244513.10	ENSG00000124557.12	2895	2708.89	21.00	0.13	0.09	100.00
ENST00000613186.1	ENSG00000124557.12	2266	2079.89	0.00	0.00	0.00	0.00
ENST00000244520.9	ENSG00000124562.9	842	655.90	947.28	24.37	16.96	47.48
ENST00000374017.3	ENSG00000124562.9	1054	867.89	217.34	4.23	2.94	8.23
ENST00000374018.5	ENSG00000124562.9	600	413.99	557.82	22.74	15.82	44.29
ENST00000474635.1	ENSG00000124562.9	511	325.06	0.00	0.00	0.00	0.00
ENST00000308453.5	ENSG00000124564.17	1138	951.89	0.00	0.00	0.00	0.00
ENST00000360657.7	ENSG00000124564.17	1750	1563.89	0.00	0.00	0.00	0.00
ENST00000361703.10	ENSG00000124564.17	1543	1356.89	0.00	0.00	0.00	0.00
ENST00000397060.8	ENSG00000124564.17	2052	1865.89	0.00	0.00	0.00	0.00
ENST00000449356.2	ENSG00000124564.17	563	377.01	2.00	0.09	0.06	100.00
ENST00000481949.6	ENSG00000124564.17	599	412.99	0.00	0.00	0.00	0.00
ENST00000503922.5	ENSG00000124564.17	1145	958.89	0.00	0.00	0.00	0.00
ENST00000505420.5	ENSG00000124564.17	661	474.95	0.00	0.00	0.00	0.00
ENST00000506105.5	ENSG00000124564.17	1362	1175.89	0.00	0.00	0.00	0.00
ENST00000509714.5	ENSG00000124564.17	1549	1362.89	0.00	0.00	0.00	0.00
ENST00000244527.8	ENSG00000124568.10	1844	1657.89	0.00	0.00	0.00	0.00
ENST00000377886.6	ENSG00000124568.10	1433	1246.89	0.00	0.00	0.00	0.00
ENST00000468082.1	ENSG00000124568.10	1242	1055.89	0.00	0.00	0.00	0.00
ENST00000476801.5	ENSG00000124568.10	1704	1517.89	3.00	0.03	0.02	100.00
ENST00000335686.9	ENSG00000124570.17	1604	1417.89	945.71	11.26	7.83	9.29
ENST00000380520.5	ENSG00000124570.17	3265	3078.89	148.54	0.81	0.57	0.67
ENST00000380524.5	ENSG00000124570.17	1495	1308.89	0.00	0.00	0.00	0.00
ENST00000380529.5	ENSG00000124570.17	1370	1183.89	724.28	10.32	7.18	8.52
ENST00000380539.5	ENSG00000124570.17	1338	1151.89	6358.94	93.16	64.83	76.92
ENST00000380546.7	ENSG00000124570.17	1375	1188.89	332.59	4.72	3.29	3.90
ENST00000612421.2	ENSG00000124570.17	1570	1383.89	5.86	0.07	0.05	0.06
ENST00000616722.3	ENSG00000124570.17	2047	1860.89	84.08	0.76	0.53	0.63
ENST00000265351.11	ENSG00000124571.17	5364	5177.89	12210.07	39.79	27.69	19.13
ENST00000398799.2	ENSG00000124571.17	568	382.01	32.44	1.43	1.00	0.69
ENST00000398835.7	ENSG00000124571.17	868	681.89	63.45	1.57	1.09	0.75
ENST00000424378.2	ENSG00000124571.17	624	437.97	0.00	0.00	0.00	0.00
ENST00000450462.6	ENSG00000124571.17	633	446.97	37.83	1.43	0.99	0.69
ENST00000455285.2	ENSG00000124571.17	758	571.92	355.93	10.50	7.31	5.05
ENST00000455854.2	ENSG00000124571.17	3629	3442.89	540.97	2.65	1.85	1.27
ENST00000486936.2	ENSG00000124571.17	601	414.99	441.34	17.95	12.49	8.63
ENST00000488195.6	ENSG00000124571.17	868	681.89	858.18	21.24	14.78	10.21
ENST00000496341.6	ENSG00000124571.17	800	613.91	3.87	0.11	0.07	0.05
ENST00000513451.1	ENSG00000124571.17	232	54.71	335.98	103.64	72.12	49.81
ENST00000612911.1	ENSG00000124571.17	911	724.89	332.93	7.75	5.39	3.73
ENST00000244533.7	ENSG00000124574.14	5088	4901.89	375.95	1.29	0.90	5.83
ENST00000372512.2	ENSG00000124574.14	405	219.33	22.87	1.76	1.22	7.93
ENST00000372515.8	ENSG00000124574.14	933	746.89	0.00	0.00	0.00	0.00
ENST00000372530.8	ENSG00000124574.14	5033	4846.89	1331.73	4.64	3.23	20.90
ENST00000437104.3	ENSG00000124574.14	733	546.93	141.22	4.36	3.03	19.65
ENST00000443426.2	ENSG00000124574.14	774	587.91	59.71	1.71	1.19	7.73
ENST00000463024.1	ENSG00000124574.14	4542	4355.89	615.21	2.38	1.66	10.75
ENST00000469856.1	ENSG00000124574.14	285	101.99	7.84	1.30	0.90	5.85
ENST00000502549.1	ENSG00000124574.14	478	292.11	2.09	0.12	0.08	0.54
ENST00000505344.1	ENSG00000124574.14	721	534.93	146.38	4.62	3.21	20.82
ENST00000244534.6	ENSG00000124575.6	666	479.95	78.00	2.74	1.91	100.00
ENST00000244546.4	ENSG00000124587.13	2696	2509.89	2.01	0.01	0.01	0.18
ENST00000304611.12	ENSG00000124587.13	3478	3291.89	1464.99	7.51	5.23	99.82
ENST00000338130.6	ENSG00000124588.19	1515	1328.89	0.00	0.00	0.00	0.00
ENST00000380430.5	ENSG00000124588.19	1098	911.89	2386.69	44.17	30.74	76.06
ENST00000380441.5	ENSG00000124588.19	1021	834.89	4.15	0.08	0.06	0.14
ENST00000380454.8	ENSG00000124588.19	851	664.90	422.71	10.73	7.47	18.48
ENST00000380455.8	ENSG00000124588.19	10084	9897.89	301.47	0.51	0.36	0.89
ENST00000380472.7	ENSG00000124588.19	689	502.94	22.57	0.76	0.53	1.30
ENST00000397717.6	ENSG00000124588.19	833	646.90	50.60	1.32	0.92	2.27
ENST00000426637.5	ENSG00000124588.19	626	439.97	0.00	0.00	0.00	0.00
ENST00000606474.1	ENSG00000124588.19	470	284.12	8.40	0.50	0.35	0.86
ENST00000335515.10	ENSG00000124593.14	2871	2684.89	67.70	0.43	0.30	14.53
ENST00000359201.6	ENSG00000124593.14	2098	1911.89	0.00	0.00	0.00	0.00
ENST00000456057.5	ENSG00000124593.14	3947	3760.89	168.24	0.75	0.53	25.79
ENST00000458694.5	ENSG00000124593.14	1646	1459.89	0.00	0.00	0.00	0.00
ENST00000487182.5	ENSG00000124593.14	3043	2856.89	295.75	1.75	1.22	59.68
ENST00000373154.6	ENSG00000124596.16	1129	942.89	0.00	0.00	0.00	0.00
ENST00000424266.6	ENSG00000124596.16	1337	1150.89	253.77	3.72	2.59	8.97
ENST00000463088.5	ENSG00000124596.16	1515	1328.89	33.92	0.43	0.30	1.04
ENST00000464633.5	ENSG00000124596.16	717	530.93	9.84	0.31	0.22	0.75
ENST00000465893.1	ENSG00000124596.16	1456	1269.89	29.47	0.39	0.27	0.94
ENST00000467234.1	ENSG00000124596.16	422	236.25	9.46	0.68	0.47	1.63
ENST00000468811.5	ENSG00000124596.16	819	632.90	539.14	14.38	10.00	34.65
ENST00000469104.5	ENSG00000124596.16	704	517.94	76.31	2.49	1.73	5.99
ENST00000471367.1	ENSG00000124596.16	401	215.35	24.74	1.94	1.35	4.67
ENST00000479950.5	ENSG00000124596.16	3330	3143.89	5.36	0.03	0.02	0.07
ENST00000480585.5	ENSG00000124596.16	829	642.90	470.59	12.35	8.60	29.78
ENST00000482515.5	ENSG00000124596.16	832	645.90	28.93	0.76	0.53	1.82
ENST00000482853.5	ENSG00000124596.16	1245	1058.89	249.90	3.98	2.77	9.60
ENST00000486443.5	ENSG00000124596.16	764	577.92	0.00	0.00	0.00	0.00
ENST00000488238.5	ENSG00000124596.16	814	627.90	1.23	0.03	0.02	0.08
ENST00000628419.2	ENSG00000124596.16	1188	1001.89	0.00	0.00	0.00	0.00
ENST00000244565.7	ENSG00000124602.9	3136	2949.89	0.00	0.00	0.00	0.00
ENST00000373164.1	ENSG00000124602.9	1620	1433.89	10.34	0.12	0.08	100.00
ENST00000470102.1	ENSG00000124602.9	644	457.96	0.00	0.00	0.00	0.00
ENST00000244571.4	ENSG00000124608.4	3854	3667.89	1078.95	4.96	3.45	94.69
ENST00000491573.1	ENSG00000124608.4	735	548.92	9.05	0.28	0.19	5.31
ENST00000244573.4	ENSG00000124610.4	648	461.96	56.00	2.05	1.42	100.00
ENST00000244576.8	ENSG00000124613.8	4079	3892.89	190.46	0.83	0.57	26.21
ENST00000461521.1	ENSG00000124613.8	749	562.92	77.54	2.32	1.62	73.79
ENST00000477999.5	ENSG00000124613.8	709	522.93	0.00	0.00	0.00	0.00
ENST00000482767.1	ENSG00000124613.8	325	140.36	0.00	0.00	0.00	0.00
ENST00000326199.12	ENSG00000124614.13	644	457.96	21048.25	775.59	539.72	93.90
ENST00000344700.7	ENSG00000124614.13	650	463.96	0.00	0.00	0.00	0.00
ENST00000464218.5	ENSG00000124614.13	615	428.98	0.00	0.00	0.00	0.00
ENST00000467531.5	ENSG00000124614.13	777	590.91	3.10	0.09	0.06	0.01
ENST00000480942.1	ENSG00000124614.13	734	547.93	1210.98	37.30	25.95	4.52
ENST00000494077.5	ENSG00000124614.13	781	594.91	323.69	9.18	6.39	1.11
ENST00000621356.2	ENSG00000124614.13	784	597.91	136.20	3.84	2.68	0.47
ENST00000340692.9	ENSG00000124615.17	2747	2560.89	22.93	0.15	0.11	1.53
ENST00000373181.8	ENSG00000124615.17	1527	1340.89	8.49	0.11	0.07	1.08
ENST00000373186.8	ENSG00000124615.17	4256	4069.89	1910.73	7.92	5.51	80.06
ENST00000373188.6	ENSG00000124615.17	3358	3171.89	0.00	0.00	0.00	0.00
ENST00000373195.7	ENSG00000124615.17	2852	2665.89	199.82	1.26	0.88	12.78
ENST00000425303.6	ENSG00000124615.17	1920	1733.89	0.00	0.00	0.00	0.00
ENST00000432280.2	ENSG00000124615.17	1071	884.89	0.00	0.00	0.00	0.00
ENST00000473742.1	ENSG00000124615.17	591	404.99	5.58	0.23	0.16	2.35
ENST00000487924.1	ENSG00000124615.17	566	380.01	4.91	0.22	0.15	2.20
ENST00000339812.2	ENSG00000124635.8	381	195.49	18.01	1.55	1.08	73.80
ENST00000606923.1	ENSG00000124635.8	408	222.31	0.00	0.00	0.00	0.00
ENST00000607124.1	ENSG00000124635.8	950	763.89	24.99	0.55	0.38	26.20
ENST00000265350.8	ENSG00000124641.15	2438	2251.89	38.55	0.29	0.20	0.84
ENST00000394251.2	ENSG00000124641.15	531	345.04	196.44	9.61	6.69	28.07
ENST00000409060.1	ENSG00000124641.15	815	628.90	217.49	5.84	4.06	17.05
ENST00000409312.5	ENSG00000124641.15	932	745.89	445.12	10.07	7.01	29.42
ENST00000434077.1	ENSG00000124641.15	307	122.93	0.00	0.00	0.00	0.00
ENST00000467535.5	ENSG00000124641.15	2602	2415.89	10.52	0.07	0.05	0.21
ENST00000482361.1	ENSG00000124641.15	1481	1294.89	640.87	8.35	5.81	24.40
ENST00000244623.1	ENSG00000124657.1	942	755.89	23.00	0.51	0.36	100.00
ENST00000372876.1	ENSG00000124659.6	1616	1429.89	1335.00	15.76	10.96	100.00
ENST00000374037.7	ENSG00000124664.10	1895	1708.89	0.00	0.00	0.00	0.00
ENST00000544425.2	ENSG00000124664.10	1866	1679.89	2.00	0.02	0.01	100.00
ENST00000244645.7	ENSG00000124678.17	2018	1831.89	0.00	0.00	0.00	0.00
ENST00000311875.9	ENSG00000124678.17	2166	1979.89	0.00	0.00	0.00	0.00
ENST00000373974.8	ENSG00000124678.17	1689	1502.89	19.64	0.22	0.15	81.07
ENST00000373979.6	ENSG00000124678.17	1882	1695.89	0.00	0.00	0.00	0.00
ENST00000394696.8	ENSG00000124678.17	567	381.01	0.00	0.00	0.00	0.00
ENST00000412155.6	ENSG00000124678.17	1690	1503.89	0.36	0.00	0.00	1.50
ENST00000418521.6	ENSG00000124678.17	1575	1388.89	0.00	0.00	0.00	0.00
ENST00000427376.6	ENSG00000124678.17	1180	993.89	0.00	0.00	0.00	0.00
ENST00000444780.6	ENSG00000124678.17	1841	1654.89	0.00	0.00	0.00	0.00
ENST00000445851.6	ENSG00000124678.17	542	356.03	1.00	0.05	0.03	17.43
ENST00000455706.6	ENSG00000124678.17	1962	1775.89	0.00	0.00	0.00	0.00
ENST00000469514.5	ENSG00000124678.17	970	783.89	0.00	0.00	0.00	0.00
ENST00000479418.6	ENSG00000124678.17	758	571.92	0.00	0.00	0.00	0.00
ENST00000486638.1	ENSG00000124678.17	837	650.90	0.00	0.00	0.00	0.00
ENST00000492680.6	ENSG00000124678.17	615	428.98	0.00	0.00	0.00	0.00
ENST00000502480.5	ENSG00000124678.17	933	746.89	0.00	0.00	0.00	0.00
ENST00000503195.5	ENSG00000124678.17	579	393.00	0.00	0.00	0.00	0.00
ENST00000503908.5	ENSG00000124678.17	587	400.99	0.00	0.00	0.00	0.00
ENST00000504758.5	ENSG00000124678.17	1978	1791.89	0.00	0.00	0.00	0.00
ENST00000505335.1	ENSG00000124678.17	474	288.11	0.00	0.00	0.00	0.00
ENST00000505400.5	ENSG00000124678.17	574	388.00	0.00	0.00	0.00	0.00
ENST00000505911.5	ENSG00000124678.17	1974	1787.89	0.00	0.00	0.00	0.00
ENST00000507706.5	ENSG00000124678.17	657	470.96	0.00	0.00	0.00	0.00
ENST00000509988.5	ENSG00000124678.17	576	390.00	0.00	0.00	0.00	0.00
ENST00000510465.5	ENSG00000124678.17	568	382.01	0.00	0.00	0.00	0.00
ENST00000512012.5	ENSG00000124678.17	1669	1482.89	0.00	0.00	0.00	0.00
ENST00000514751.1	ENSG00000124678.17	558	372.02	0.00	0.00	0.00	0.00
ENST00000611141.4	ENSG00000124678.17	2130	1943.89	0.00	0.00	0.00	0.00
ENST00000372171.4	ENSG00000124688.13	1301	1114.89	2988.24	45.23	31.48	54.32
ENST00000451025.6	ENSG00000124688.13	1517	1330.89	32.67	0.41	0.29	0.50
ENST00000508232.1	ENSG00000124688.13	556	370.02	825.09	37.63	26.19	45.19
ENST00000244669.2	ENSG00000124701.5	1151	964.89	70.00	1.22	0.85	100.00
ENST00000244670.12	ENSG00000124702.17	1903	1716.89	0.00	0.00	0.00	0.00
ENST00000326974.8	ENSG00000124702.17	1909	1722.89	2545.00	24.93	17.35	100.00
ENST00000332245.9	ENSG00000124702.17	1494	1307.89	0.00	0.00	0.00	0.00
ENST00000372808.3	ENSG00000124713.5	1072	885.89	39.00	0.74	0.52	100.00
ENST00000327475.10	ENSG00000124721.17	14360	14173.89	5.06	0.01	0.00	27.82
ENST00000359357.7	ENSG00000124721.17	13864	13677.89	0.00	0.00	0.00	0.00
ENST00000373278.8	ENSG00000124721.17	955	768.89	0.71	0.02	0.01	72.18
ENST00000394393.3	ENSG00000124721.17	404	218.34	0.00	0.00	0.00	0.00
ENST00000449981.6	ENSG00000124721.17	12940	12753.89	0.00	0.00	0.00	0.00
ENST00000244709.8	ENSG00000124731.12	1690	1503.89	178.77	2.01	1.40	1.80
ENST00000334475.10	ENSG00000124731.12	1043	856.89	114.94	2.26	1.58	2.03
ENST00000586287.1	ENSG00000124731.12	574	388.00	760.16	33.06	23.01	29.70
ENST00000589614.5	ENSG00000124731.12	772	585.91	1367.27	39.38	27.40	35.38
ENST00000589695.1	ENSG00000124731.12	519	333.05	667.12	33.80	23.52	30.37
ENST00000589882.1	ENSG00000124731.12	1876	1689.89	6.80	0.07	0.05	0.06
ENST00000591620.1	ENSG00000124731.12	2048	1861.89	80.94	0.73	0.51	0.66
ENST00000244711.3	ENSG00000124733.3	1089	902.89	6126.99	114.51	79.69	100.00
ENST00000370905.3	ENSG00000124743.5	5743	5556.89	69.27	0.21	0.15	56.15
ENST00000407079.1	ENSG00000124743.5	1905	1718.89	16.73	0.16	0.11	43.85
ENST00000244728.9	ENSG00000124749.16	4339	4152.89	21.24	0.09	0.06	2.28
ENST00000370817.3	ENSG00000124749.16	624	437.97	6.02	0.23	0.16	6.14
ENST00000370819.5	ENSG00000124749.16	4094	3907.89	21.34	0.09	0.06	2.44
ENST00000456983.1	ENSG00000124749.16	480	294.10	0.00	0.00	0.00	0.00
ENST00000461489.1	ENSG00000124749.16	555	369.02	2.12	0.10	0.07	2.56
ENST00000467045.5	ENSG00000124749.16	2291	2104.89	0.00	0.00	0.00	0.00
ENST00000467216.2	ENSG00000124749.16	277	94.51	0.00	0.00	0.00	0.00
ENST00000469682.1	ENSG00000124749.16	778	591.91	0.00	0.00	0.00	0.00
ENST00000482933.1	ENSG00000124749.16	1413	1226.89	23.56	0.32	0.23	8.58
ENST00000484987.1	ENSG00000124749.16	598	411.99	0.00	0.00	0.00	0.00
ENST00000488912.5	ENSG00000124749.16	2327	2140.89	0.00	0.00	0.00	0.00
ENST00000535941.5	ENSG00000124749.16	3369	3182.89	555.72	2.95	2.05	77.99
ENST00000244741.9	ENSG00000124762.13	2180	1993.89	6440.08	54.51	37.93	30.64
ENST00000373711.3	ENSG00000124762.13	793	606.91	4174.51	116.07	80.77	65.25
ENST00000405375.5	ENSG00000124762.13	2267	2080.89	85.26	0.69	0.48	0.39
ENST00000448526.6	ENSG00000124762.13	2104	1917.89	0.00	0.00	0.00	0.00
ENST00000459970.1	ENSG00000124762.13	604	417.98	26.09	1.05	0.73	0.59
ENST00000462537.3	ENSG00000124762.13	553	367.02	0.00	0.00	0.00	0.00
ENST00000478800.1	ENSG00000124762.13	616	429.98	118.62	4.66	3.24	2.62
ENST00000615513.4	ENSG00000124762.13	2102	1915.89	103.43	0.91	0.63	0.51
ENST00000244745.3	ENSG00000124766.6	5852	5665.89	6687.29	19.92	13.86	100.00
ENST00000373365.4	ENSG00000124767.6	2012	1825.89	3369.85	31.14	21.67	96.91
ENST00000470973.1	ENSG00000124767.6	1939	1752.89	103.15	0.99	0.69	3.09
ENST00000244751.6	ENSG00000124772.11	3897	3710.89	115.91	0.53	0.37	21.26
ENST00000393189.2	ENSG00000124772.11	2542	2355.89	11.59	0.08	0.06	3.35
ENST00000459703.5	ENSG00000124772.11	2558	2371.89	13.86	0.10	0.07	3.98
ENST00000493411.2	ENSG00000124772.11	857	670.90	54.41	1.37	0.95	55.19
ENST00000633136.1	ENSG00000124772.11	870	683.89	8.61	0.21	0.15	8.57
ENST00000633280.1	ENSG00000124772.11	745	558.92	0.00	0.00	0.00	0.00
ENST00000633929.1	ENSG00000124772.11	952	765.89	8.61	0.19	0.13	7.65
ENST00000634222.1	ENSG00000124772.11	2182	1995.89	0.00	0.00	0.00	0.00
ENST00000373231.8	ENSG00000124780.13	1658	1471.89	20.85	0.24	0.17	48.27
ENST00000453413.2	ENSG00000124780.13	1706	1519.89	9.97	0.11	0.08	22.34
ENST00000503878.1	ENSG00000124780.13	1134	947.89	8.18	0.15	0.10	29.40
ENST00000334984.10	ENSG00000124782.19	5789	5602.89	3563.45	10.73	7.47	56.21
ENST00000349384.10	ENSG00000124782.19	7440	7253.89	1399.14	3.25	2.27	17.05
ENST00000379933.7	ENSG00000124782.19	5826	5639.89	8.96	0.03	0.02	0.14
ENST00000379938.6	ENSG00000124782.19	8778	8591.89	195.11	0.38	0.27	2.01
ENST00000467782.5	ENSG00000124782.19	243	63.98	0.00	0.00	0.00	0.00
ENST00000471433.5	ENSG00000124782.19	1021	834.89	38.06	0.77	0.54	4.03
ENST00000475946.5	ENSG00000124782.19	9067	8880.89	262.86	0.50	0.35	2.62
ENST00000483150.1	ENSG00000124782.19	2833	2646.89	10.83	0.07	0.05	0.36
ENST00000491191.5	ENSG00000124782.19	998	811.89	161.59	3.36	2.34	17.59
ENST00000611109.1	ENSG00000124782.19	3563	3376.89	0.00	0.00	0.00	0.00
ENST00000244763.8	ENSG00000124783.12	9669	9482.89	143.36	0.26	0.18	0.16
ENST00000397511.6	ENSG00000124783.12	3248	3061.89	6445.92	35.53	24.72	21.73
ENST00000462112.1	ENSG00000124783.12	1094	907.89	13.67	0.25	0.18	0.16
ENST00000474597.5	ENSG00000124783.12	1808	1621.89	75.32	0.78	0.55	0.48
ENST00000475213.1	ENSG00000124783.12	446	260.17	0.00	0.00	0.00	0.00
ENST00000479365.5	ENSG00000124783.12	1118	931.89	2750.63	49.81	34.66	30.47
ENST00000479485.5	ENSG00000124783.12	640	453.96	37.96	1.41	0.98	0.86
ENST00000483409.1	ENSG00000124783.12	570	384.01	269.62	11.85	8.25	7.25
ENST00000488834.5	ENSG00000124783.12	585	399.00	2.36	0.10	0.07	0.06
ENST00000489567.5	ENSG00000124783.12	1893	1706.89	6423.16	63.50	44.19	38.84
ENST00000264874.7	ENSG00000124784.8	1988	1801.89	861.46	8.07	5.61	12.99
ENST00000379834.6	ENSG00000124784.8	2810	2623.89	3550.05	22.83	15.89	36.77
ENST00000475351.5	ENSG00000124784.8	960	773.89	481.06	10.49	7.30	16.89
ENST00000484626.1	ENSG00000124784.8	499	313.07	254.23	13.70	9.54	22.07
ENST00000493691.1	ENSG00000124784.8	310	125.82	52.21	7.00	4.87	11.28
ENST00000244766.6	ENSG00000124785.8	1624	1437.89	4266.33	50.07	34.84	61.78
ENST00000495850.1	ENSG00000124785.8	773	586.91	1058.91	30.45	21.19	37.57
ENST00000616243.1	ENSG00000124785.8	1556	1369.89	3.11	0.04	0.03	0.05
ENST00000622188.4	ENSG00000124785.8	1795	1608.89	46.64	0.49	0.34	0.60
ENST00000379660.4	ENSG00000124786.9	2137	1950.89	6371.00	55.11	38.35	100.00
ENST00000319533.9	ENSG00000124787.13	1088	901.89	163.29	3.06	2.13	18.36
ENST00000380051.6	ENSG00000124787.13	1483	1296.89	33.43	0.44	0.30	2.61
ENST00000464646.1	ENSG00000124787.13	1042	855.89	452.92	8.93	6.21	53.68
ENST00000468105.5	ENSG00000124787.13	632	445.97	66.47	2.52	1.75	15.12
ENST00000479782.1	ENSG00000124787.13	500	314.07	0.00	0.00	0.00	0.00
ENST00000483546.1	ENSG00000124787.13	654	467.96	34.72	1.25	0.87	7.52
ENST00000618533.4	ENSG00000124787.13	1056	869.89	23.17	0.45	0.31	2.70
ENST00000244769.8	ENSG00000124788.17	10602	10415.89	0.00	0.00	0.00	0.00
ENST00000436367.5	ENSG00000124788.17	10587	10400.89	9364.32	15.19	10.57	75.62
ENST00000467008.5	ENSG00000124788.17	3362	3175.89	12.67	0.07	0.05	0.34
ENST00000473388.6	ENSG00000124788.17	1569	1382.89	0.00	0.00	0.00	0.00
ENST00000479680.1	ENSG00000124788.17	568	382.01	28.03	1.24	0.86	6.16
ENST00000483591.6	ENSG00000124788.17	892	705.89	0.00	0.00	0.00	0.00
ENST00000483954.1	ENSG00000124788.17	744	557.92	0.00	0.00	0.00	0.00
ENST00000492857.1	ENSG00000124788.17	647	460.96	80.75	2.96	2.06	14.71
ENST00000495178.1	ENSG00000124788.17	853	666.90	0.00	0.00	0.00	0.00
ENST00000498374.1	ENSG00000124788.17	1648	1461.89	55.23	0.64	0.44	3.17
ENST00000262077.2	ENSG00000124789.11	5487	5300.89	13708.56	43.64	30.37	85.70
ENST00000537253.5	ENSG00000124789.11	6030	5843.89	1218.94	3.52	2.45	6.91
ENST00000613258.4	ENSG00000124789.11	5811	5624.89	1254.09	3.76	2.62	7.39
ENST00000244776.11	ENSG00000124795.14	1441	1254.89	2924.68	39.33	27.37	15.24
ENST00000397239.7	ENSG00000124795.14	3427	3240.89	3855.15	20.07	13.97	7.78
ENST00000503715.5	ENSG00000124795.14	580	394.00	1618.23	69.31	48.23	26.85
ENST00000505224.5	ENSG00000124795.14	1372	1185.89	608.37	8.66	6.02	3.35
ENST00000507591.1	ENSG00000124795.14	739	552.92	190.70	5.82	4.05	2.26
ENST00000512145.1	ENSG00000124795.14	791	604.91	951.37	26.54	18.47	10.28
ENST00000515742.1	ENSG00000124795.14	661	474.95	1064.17	37.81	26.31	14.65
ENST00000515770.1	ENSG00000124795.14	730	543.93	1629.43	50.55	35.18	19.59
ENST00000379715.9	ENSG00000124802.11	1077	890.89	2227.24	42.19	29.36	47.36
ENST00000429723.6	ENSG00000124802.11	562	376.01	27.00	1.21	0.84	1.36
ENST00000488226.2	ENSG00000124802.11	443	257.18	5.23	0.34	0.24	0.39
ENST00000502429.5	ENSG00000124802.11	591	404.99	12.42	0.52	0.36	0.58
ENST00000507463.1	ENSG00000124802.11	654	467.96	1229.18	44.33	30.85	49.76
ENST00000515633.1	ENSG00000124802.11	460	274.14	7.90	0.49	0.34	0.55
ENST00000329411.9	ENSG00000124812.14	1709	1522.89	0.00	0.00	0.00	0.00
ENST00000335847.8	ENSG00000124812.14	1911	1724.89	0.00	0.00	0.00	0.00
ENST00000505118.1	ENSG00000124812.14	1296	1109.89	1.00	0.02	0.01	100.00
ENST00000507853.5	ENSG00000124812.14	1793	1606.89	0.00	0.00	0.00	0.00
ENST00000359524.7	ENSG00000124813.20	5390	5203.89	3718.18	12.06	8.39	56.21
ENST00000371432.7	ENSG00000124813.20	5487	5300.89	365.79	1.16	0.81	5.43
ENST00000371436.10	ENSG00000124813.20	1588	1401.89	0.00	0.00	0.00	0.00
ENST00000371438.5	ENSG00000124813.20	5698	5511.89	48.27	0.15	0.10	0.69
ENST00000465038.6	ENSG00000124813.20	1770	1583.89	0.00	0.00	0.00	0.00
ENST00000473041.1	ENSG00000124813.20	283	100.11	0.00	0.00	0.00	0.00
ENST00000478660.6	ENSG00000124813.20	2308	2121.89	38.78	0.31	0.21	1.44
ENST00000483243.5	ENSG00000124813.20	464	278.13	2.04	0.12	0.09	0.58
ENST00000483377.5	ENSG00000124813.20	1475	1288.89	104.32	1.37	0.95	6.37
ENST00000576263.5	ENSG00000124813.20	2256	2069.89	0.00	0.00	0.00	0.00
ENST00000625924.1	ENSG00000124813.20	1458	1271.89	473.62	6.28	4.37	29.29
ENST00000244799.4	ENSG00000124818.14	3500	3313.89	0.00	0.00	0.00	0.00
ENST00000371211.6	ENSG00000124818.14	1801	1614.89	2.00	0.02	0.01	100.00
ENST00000393699.2	ENSG00000124818.14	1142	955.89	0.00	0.00	0.00	0.00
ENST00000489301.6	ENSG00000124818.14	1931	1744.89	0.00	0.00	0.00	0.00
ENST00000510695.1	ENSG00000124818.14	542	356.03	0.00	0.00	0.00	0.00
ENST00000379491.4	ENSG00000124827.6	2441	2254.89	13.00	0.10	0.07	100.00
ENST00000244815.9	ENSG00000124831.18	4370	4183.89	263.87	1.06	0.74	0.51
ENST00000289175.10	ENSG00000124831.18	3709	3522.89	29571.84	141.65	98.57	68.44
ENST00000308482.13	ENSG00000124831.18	2775	2588.89	469.02	3.06	2.13	1.48
ENST00000392000.4	ENSG00000124831.18	3365	3178.89	4751.03	25.22	17.55	12.19
ENST00000420665.5	ENSG00000124831.18	570	384.01	10.56	0.46	0.32	0.22
ENST00000464608.5	ENSG00000124831.18	564	378.01	148.77	6.64	4.62	3.21
ENST00000465870.5	ENSG00000124831.18	1626	1439.89	125.41	1.47	1.02	0.71
ENST00000468950.5	ENSG00000124831.18	815	628.90	38.79	1.04	0.72	0.50
ENST00000473815.1	ENSG00000124831.18	476	290.11	0.00	0.00	0.00	0.00
ENST00000474195.1	ENSG00000124831.18	1957	1770.89	553.17	5.27	3.67	2.55
ENST00000478958.5	ENSG00000124831.18	2869	2682.89	11.85	0.07	0.05	0.04
ENST00000483443.1	ENSG00000124831.18	1069	882.89	161.85	3.09	2.15	1.49
ENST00000489295.5	ENSG00000124831.18	364	178.66	0.00	0.00	0.00	0.00
ENST00000489603.5	ENSG00000124831.18	531	345.04	151.43	7.41	5.15	3.58
ENST00000498053.5	ENSG00000124831.18	593	406.99	253.82	10.52	7.32	5.08
ENST00000244820.2	ENSG00000124835.2	2231	2044.89	2.00	0.02	0.01	100.00
ENST00000264601.7	ENSG00000124839.12	1966	1779.89	687.63	6.52	4.54	10.71
ENST00000392001.6	ENSG00000124839.12	1792	1605.89	369.19	3.88	2.70	6.37
ENST00000409576.1	ENSG00000124839.12	466	280.13	362.11	21.81	15.18	35.84
ENST00000409822.1	ENSG00000124839.12	1077	890.89	0.00	0.00	0.00	0.00
ENST00000411462.5	ENSG00000124839.12	663	476.95	9.01	0.32	0.22	0.52
ENST00000414278.1	ENSG00000124839.12	1511	1324.89	611.04	7.78	5.42	12.79
ENST00000416106.1	ENSG00000124839.12	587	400.99	52.83	2.22	1.55	3.65
ENST00000430445.1	ENSG00000124839.12	421	235.26	0.00	0.00	0.00	0.00
ENST00000466244.1	ENSG00000124839.12	937	750.89	178.85	4.02	2.80	6.60
ENST00000477149.5	ENSG00000124839.12	3211	3024.89	2565.34	14.31	9.96	23.51
ENST00000487008.1	ENSG00000124839.12	558	372.02	0.00	0.00	0.00	0.00
ENST00000226317.9	ENSG00000124875.9	1718	1531.89	8.00	0.09	0.06	100.00
ENST00000503446.1	ENSG00000124875.9	541	355.03	0.00	0.00	0.00	0.00
ENST00000515050.1	ENSG00000124875.9	557	371.02	0.00	0.00	0.00	0.00
ENST00000244869.2	ENSG00000124882.3	4619	4432.89	3.36	0.01	0.01	13.39
ENST00000503689.1	ENSG00000124882.3	598	411.99	1.64	0.07	0.05	70.58
ENST00000507603.1	ENSG00000124882.3	1290	1103.89	1.00	0.02	0.01	16.03
ENST00000244891.3	ENSG00000124900.12	1329	1142.89	9166.13	135.34	94.18	96.46
ENST00000449290.6	ENSG00000124900.12	1629	1442.89	424.30	4.96	3.45	3.54
ENST00000244906.6	ENSG00000124915.10	927	740.89	0.00	0.00	0.00	0.00
ENST00000536405.5	ENSG00000124915.10	2466	2279.89	5.42	0.04	0.03	100.00
ENST00000541891.1	ENSG00000124915.10	463	277.13	0.00	0.00	0.00	0.00
ENST00000265460.9	ENSG00000124920.13	5745	5558.89	273.37	0.83	0.58	53.22
ENST00000278836.9	ENSG00000124920.13	5927	5740.89	66.06	0.19	0.14	12.45
ENST00000389602.4	ENSG00000124920.13	2052	1865.89	3.68	0.03	0.02	2.13
ENST00000536352.5	ENSG00000124920.13	1067	880.89	8.46	0.16	0.11	10.39
ENST00000537318.5	ENSG00000124920.13	1844	1657.89	11.63	0.12	0.08	7.59
ENST00000537766.1	ENSG00000124920.13	1392	1205.89	0.00	0.00	0.00	0.00
ENST00000539361.1	ENSG00000124920.13	3324	3137.89	2.01	0.01	0.01	0.69
ENST00000546247.1	ENSG00000124920.13	645	458.96	5.73	0.21	0.15	13.52
ENST00000244926.3	ENSG00000124935.3	480	294.10	5.00	0.29	0.20	100.00
ENST00000244930.5	ENSG00000124939.5	521	335.05	5.00	0.25	0.18	100.00
ENST00000257247.11	ENSG00000124942.13	1024	837.89	592.23	11.93	8.30	11.67
ENST00000378024.8	ENSG00000124942.13	18787	18600.89	98418.68	89.29	62.13	87.35
ENST00000525875.1	ENSG00000124942.13	793	606.91	0.00	0.00	0.00	0.00
ENST00000528508.5	ENSG00000124942.13	568	382.01	0.00	0.00	0.00	0.00
ENST00000530124.5	ENSG00000124942.13	701	514.94	29.06	0.95	0.66	0.93
ENST00000530285.5	ENSG00000124942.13	580	394.00	0.00	0.00	0.00	0.00
ENST00000531324.1	ENSG00000124942.13	579	393.00	1.06	0.05	0.03	0.04
ENST00000533365.5	ENSG00000124942.13	584	398.00	0.00	0.00	0.00	0.00
ENST00000245046.6	ENSG00000125037.12	2777	2590.89	1749.31	11.39	7.93	13.65
ENST00000429759.5	ENSG00000125037.12	751	564.92	169.10	5.05	3.52	6.05
ENST00000470827.2	ENSG00000125037.12	570	384.01	554.50	24.37	16.96	29.19
ENST00000487465.5	ENSG00000125037.12	1909	1722.89	322.99	3.16	2.20	3.79
ENST00000497557.1	ENSG00000125037.12	580	394.00	922.10	39.49	27.48	47.31
ENST00000317371.8	ENSG00000125046.14	2561	2374.89	0.00	0.00	0.00	0.00
ENST00000341795.7	ENSG00000125046.14	1799	1612.89	555.22	5.81	4.04	37.36
ENST00000413305.5	ENSG00000125046.14	1874	1687.89	6.58	0.07	0.05	0.42
ENST00000415132.5	ENSG00000125046.14	1645	1458.89	103.50	1.20	0.83	7.70
ENST00000420394.5	ENSG00000125046.14	1634	1447.89	594.95	6.93	4.83	44.59
ENST00000427408.1	ENSG00000125046.14	559	373.01	0.00	0.00	0.00	0.00
ENST00000435138.5	ENSG00000125046.14	2632	2445.89	5.17	0.04	0.02	0.23
ENST00000455157.6	ENSG00000125046.14	3219	3032.89	61.90	0.34	0.24	2.21
ENST00000464494.1	ENSG00000125046.14	555	369.02	0.00	0.00	0.00	0.00
ENST00000466215.5	ENSG00000125046.14	492	306.08	5.09	0.28	0.20	1.81
ENST00000470009.1	ENSG00000125046.14	544	358.03	0.22	0.01	0.01	0.07
ENST00000478513.1	ENSG00000125046.14	1185	998.89	0.00	0.00	0.00	0.00
ENST00000483845.1	ENSG00000125046.14	482	296.10	0.00	0.00	0.00	0.00
ENST00000484585.5	ENSG00000125046.14	554	368.02	0.00	0.00	0.00	0.00
ENST00000492435.1	ENSG00000125046.14	538	352.03	1.22	0.06	0.04	0.38
ENST00000495366.5	ENSG00000125046.14	2386	2199.89	106.03	0.81	0.57	5.23
ENST00000544814.5	ENSG00000125046.14	1636	1449.89	0.13	0.00	0.00	0.01
ENST00000293549.3	ENSG00000125084.11	1185	998.89	1.00	0.02	0.01	100.00
ENST00000613114.4	ENSG00000125084.11	1278	1091.89	0.00	0.00	0.00	0.00
ENST00000245105.7	ENSG00000125089.16	4226	4039.89	760.47	3.18	2.21	30.41
ENST00000382521.7	ENSG00000125089.16	829	642.90	2.15	0.06	0.04	0.54
ENST00000457650.6	ENSG00000125089.16	617	430.98	0.00	0.00	0.00	0.00
ENST00000502350.5	ENSG00000125089.16	2258	2071.89	602.45	4.91	3.41	46.97
ENST00000502559.1	ENSG00000125089.16	3798	3611.89	164.53	0.77	0.53	7.36
ENST00000502669.5	ENSG00000125089.16	3484	3297.89	0.00	0.00	0.00	0.00
ENST00000503284.5	ENSG00000125089.16	560	374.01	0.00	0.00	0.00	0.00
ENST00000504223.1	ENSG00000125089.16	698	511.94	6.84	0.23	0.16	2.16
ENST00000504822.1	ENSG00000125089.16	259	78.05	0.00	0.00	0.00	0.00
ENST00000506360.5	ENSG00000125089.16	5829	5642.89	22.47	0.07	0.05	0.64
ENST00000507123.1	ENSG00000125089.16	554	368.02	5.71	0.26	0.18	2.51
ENST00000507801.1	ENSG00000125089.16	538	352.03	0.00	0.00	0.00	0.00
ENST00000507891.1	ENSG00000125089.16	558	372.02	1.96	0.09	0.06	0.85
ENST00000508183.5	ENSG00000125089.16	1410	1223.89	0.00	0.00	0.00	0.00
ENST00000508438.1	ENSG00000125089.16	515	329.06	0.00	0.00	0.00	0.00
ENST00000508641.1	ENSG00000125089.16	551	365.02	1.74	0.08	0.06	0.77
ENST00000509119.5	ENSG00000125089.16	509	323.06	0.00	0.00	0.00	0.00
ENST00000509553.1	ENSG00000125089.16	627	440.97	0.00	0.00	0.00	0.00
ENST00000510763.5	ENSG00000125089.16	543	357.03	0.00	0.00	0.00	0.00
ENST00000511002.5	ENSG00000125089.16	1124	937.89	0.00	0.00	0.00	0.00
ENST00000512100.5	ENSG00000125089.16	755	568.92	0.00	0.00	0.00	0.00
ENST00000512966.1	ENSG00000125089.16	514	328.06	0.00	0.00	0.00	0.00
ENST00000513495.5	ENSG00000125089.16	600	413.99	3.20	0.13	0.09	1.25
ENST00000514274.1	ENSG00000125089.16	565	379.01	0.00	0.00	0.00	0.00
ENST00000515682.5	ENSG00000125089.16	4293	4106.89	166.65	0.68	0.48	6.55
ENST00000317147.9	ENSG00000125107.17	8471	8284.89	19273.58	39.26	27.32	17.42
ENST00000441024.6	ENSG00000125107.17	4999	4812.89	437.15	1.53	1.07	0.68
ENST00000562046.1	ENSG00000125107.17	578	392.00	1.48	0.06	0.04	0.03
ENST00000563130.5	ENSG00000125107.17	2280	2093.89	1278.68	10.31	7.17	4.57
ENST00000563283.1	ENSG00000125107.17	551	365.02	337.01	15.58	10.84	6.91
ENST00000564557.1	ENSG00000125107.17	582	396.00	0.00	0.00	0.00	0.00
ENST00000565605.5	ENSG00000125107.17	739	552.92	0.00	0.00	0.00	0.00
ENST00000565697.1	ENSG00000125107.17	385	199.46	1.13	0.10	0.07	0.04
ENST00000566240.1	ENSG00000125107.17	567	381.01	2.80	0.12	0.09	0.06
ENST00000567133.1	ENSG00000125107.17	553	367.02	0.00	0.00	0.00	0.00
ENST00000567188.5	ENSG00000125107.17	7830	7643.89	69.05	0.15	0.11	0.07
ENST00000567285.1	ENSG00000125107.17	722	535.93	654.32	20.60	14.34	9.14
ENST00000568158.1	ENSG00000125107.17	496	310.08	0.00	0.00	0.00	0.00
ENST00000568917.1	ENSG00000125107.17	1317	1130.89	1851.23	27.62	19.22	12.26
ENST00000569020.5	ENSG00000125107.17	535	349.03	0.00	0.00	0.00	0.00
ENST00000569240.5	ENSG00000125107.17	7660	7473.89	19078.23	43.08	29.98	19.11
ENST00000569263.1	ENSG00000125107.17	304	120.05	0.00	0.00	0.00	0.00
ENST00000569732.1	ENSG00000125107.17	906	719.89	0.00	0.00	0.00	0.00
ENST00000569882.1	ENSG00000125107.17	831	644.90	105.98	2.77	1.93	1.23
ENST00000569916.1	ENSG00000125107.17	599	412.99	36.60	1.50	1.04	0.66
ENST00000569924.1	ENSG00000125107.17	493	307.08	1084.33	59.59	41.47	26.44
ENST00000570139.1	ENSG00000125107.17	458	272.14	50.34	3.12	2.17	1.38
ENST00000628857.1	ENSG00000125107.17	291	107.65	0.00	0.00	0.00	0.00
ENST00000393992.5	ENSG00000125122.15	1468	1281.89	8.36	0.11	0.08	1.86
ENST00000409037.6	ENSG00000125122.15	1707	1520.89	52.62	0.58	0.41	9.89
ENST00000409509.5	ENSG00000125122.15	1410	1223.89	275.45	3.80	2.64	64.30
ENST00000424285.5	ENSG00000125122.15	785	598.91	0.00	0.00	0.00	0.00
ENST00000433915.5	ENSG00000125122.15	786	599.91	6.30	0.18	0.12	3.00
ENST00000447579.5	ENSG00000125122.15	941	754.89	12.76	0.29	0.20	4.83
ENST00000462169.5	ENSG00000125122.15	778	591.91	0.00	0.00	0.00	0.00
ENST00000485549.1	ENSG00000125122.15	537	351.03	1.78	0.09	0.06	1.45
ENST00000629962.2	ENSG00000125122.15	1303	1116.89	45.81	0.69	0.48	11.72
ENST00000637079.1	ENSG00000125122.15	1634	1447.89	5.57	0.06	0.05	1.10
ENST00000637247.1	ENSG00000125122.15	1468	1281.89	8.36	0.11	0.08	1.86
ENST00000637894.1	ENSG00000125122.15	1116	929.89	0.00	0.00	0.00	0.00
ENST00000245157.9	ENSG00000125124.11	2963	2776.89	3153.51	19.16	13.34	8.35
ENST00000561853.1	ENSG00000125124.11	473	287.11	22.26	1.31	0.91	0.57
ENST00000561877.1	ENSG00000125124.11	588	401.99	122.57	5.15	3.58	2.24
ENST00000561951.5	ENSG00000125124.11	845	658.90	0.00	0.00	0.00	0.00
ENST00000562012.1	ENSG00000125124.11	865	678.89	2396.71	59.57	41.46	25.95
ENST00000562059.1	ENSG00000125124.11	598	411.99	651.15	26.67	18.56	11.62
ENST00000562813.1	ENSG00000125124.11	4026	3839.89	358.94	1.58	1.10	0.69
ENST00000564123.6	ENSG00000125124.11	395	209.39	5.05	0.41	0.28	0.18
ENST00000564459.5	ENSG00000125124.11	641	454.96	406.22	15.07	10.48	6.56
ENST00000565378.1	ENSG00000125124.11	574	388.00	9.91	0.43	0.30	0.19
ENST00000565781.5	ENSG00000125124.11	6073	5886.89	1476.67	4.23	2.95	1.84
ENST00000565859.1	ENSG00000125124.11	775	588.91	31.55	0.90	0.63	0.39
ENST00000566210.1	ENSG00000125124.11	445	259.18	455.12	29.63	20.62	12.91
ENST00000566410.1	ENSG00000125124.11	350	164.85	40.94	4.19	2.92	1.83
ENST00000566452.1	ENSG00000125124.11	299	115.26	109.49	16.03	11.15	6.98
ENST00000566495.1	ENSG00000125124.11	766	579.92	105.10	3.06	2.13	1.33
ENST00000566689.5	ENSG00000125124.11	578	392.00	0.00	0.00	0.00	0.00
ENST00000568104.5	ENSG00000125124.11	2623	2436.89	3008.92	20.84	14.50	9.08
ENST00000569192.5	ENSG00000125124.11	716	529.93	485.33	15.45	10.75	6.73
ENST00000569342.5	ENSG00000125124.11	1525	1338.89	466.54	5.88	4.09	2.56
ENST00000569941.5	ENSG00000125124.11	564	378.01	0.00	0.00	0.00	0.00
ENST00000379811.3	ENSG00000125144.13	405	219.33	901.46	69.36	48.26	63.17
ENST00000444837.6	ENSG00000125144.13	406	220.32	491.63	37.65	26.20	34.29
ENST00000568675.1	ENSG00000125144.13	628	441.97	59.25	2.26	1.57	2.06
ENST00000569500.5	ENSG00000125144.13	305	121.01	3.77	0.53	0.37	0.48
ENST00000245185.5	ENSG00000125148.6	786	599.91	11146.94	313.56	218.20	49.66
ENST00000561491.1	ENSG00000125148.6	581	395.00	2013.27	86.01	59.85	13.62
ENST00000562017.1	ENSG00000125148.6	903	716.89	517.86	12.19	8.48	1.93
ENST00000563985.1	ENSG00000125148.6	688	501.94	3849.29	129.41	90.06	20.50
ENST00000567300.1	ENSG00000125148.6	416	230.28	1231.41	90.24	62.80	14.29
ENST00000219139.7	ENSG00000125149.11	2865	2678.89	4175.76	26.30	18.30	31.54
ENST00000561683.1	ENSG00000125149.11	476	290.11	0.00	0.00	0.00	0.00
ENST00000563853.6	ENSG00000125149.11	1025	838.89	852.79	17.15	11.94	20.57
ENST00000565900.1	ENSG00000125149.11	655	468.96	80.63	2.90	2.02	3.48
ENST00000566026.1	ENSG00000125149.11	525	339.04	0.00	0.00	0.00	0.00
ENST00000567162.2	ENSG00000125149.11	695	508.94	89.98	2.98	2.08	3.58
ENST00000569277.1	ENSG00000125149.11	519	333.05	0.00	0.00	0.00	0.00
ENST00000569600.5	ENSG00000125149.11	1353	1166.89	92.77	1.34	0.93	1.61
ENST00000569626.1	ENSG00000125149.11	2835	2648.89	303.16	1.93	1.34	2.32
ENST00000569683.5	ENSG00000125149.11	905	718.89	38.87	0.91	0.64	1.09
ENST00000569914.5	ENSG00000125149.11	768	581.91	1030.38	29.88	20.79	35.82
ENST00000245206.9	ENSG00000125166.12	2462	2275.89	3301.45	24.48	17.03	30.68
ENST00000434819.2	ENSG00000125166.12	1615	1428.89	3742.14	44.19	30.75	55.39
ENST00000492378.1	ENSG00000125166.12	987	800.89	6.36	0.13	0.09	0.17
ENST00000494627.1	ENSG00000125166.12	889	702.89	389.28	9.35	6.50	11.71
ENST00000496461.5	ENSG00000125166.12	981	794.89	46.67	0.99	0.69	1.24
ENST00000564400.5	ENSG00000125166.12	983	796.89	18.00	0.38	0.27	0.48
ENST00000568368.1	ENSG00000125166.12	516	330.05	5.10	0.26	0.18	0.33
ENST00000340099.8	ENSG00000125170.10	2772	2585.89	156.26	1.02	0.71	6.60
ENST00000561659.5	ENSG00000125170.10	814	627.90	12.56	0.34	0.23	2.18
ENST00000561918.1	ENSG00000125170.10	908	721.89	0.00	0.00	0.00	0.00
ENST00000562008.5	ENSG00000125170.10	495	309.08	2.30	0.13	0.09	0.81
ENST00000562737.5	ENSG00000125170.10	920	733.89	0.00	0.00	0.00	0.00
ENST00000563483.1	ENSG00000125170.10	568	382.01	7.38	0.33	0.23	2.11
ENST00000564378.5	ENSG00000125170.10	580	394.00	0.00	0.00	0.00	0.00
ENST00000566588.5	ENSG00000125170.10	564	378.01	0.00	0.00	0.00	0.00
ENST00000566705.5	ENSG00000125170.10	751	564.92	0.00	0.00	0.00	0.00
ENST00000566936.5	ENSG00000125170.10	2851	2664.89	1123.82	7.12	4.95	46.03
ENST00000567175.1	ENSG00000125170.10	539	353.03	0.00	0.00	0.00	0.00
ENST00000567214.5	ENSG00000125170.10	579	393.00	0.00	0.00	0.00	0.00
ENST00000567276.5	ENSG00000125170.10	546	360.02	0.00	0.00	0.00	0.00
ENST00000568617.5	ENSG00000125170.10	549	363.02	0.00	0.00	0.00	0.00
ENST00000569010.5	ENSG00000125170.10	1060	873.89	0.00	0.00	0.00	0.00
ENST00000569250.5	ENSG00000125170.10	586	399.99	0.00	0.00	0.00	0.00
ENST00000569538.5	ENSG00000125170.10	558	372.02	0.00	0.00	0.00	0.00
ENST00000569548.5	ENSG00000125170.10	1848	1661.89	643.67	6.54	4.55	42.27
ENST00000245255.7	ENSG00000125207.7	3897	3710.89	4.00	0.02	0.01	48.25
ENST00000535956.5	ENSG00000125207.7	566	380.01	0.00	0.00	0.00	0.00
ENST00000539400.5	ENSG00000125207.7	467	281.13	0.00	0.00	0.00	0.00
ENST00000539995.5	ENSG00000125207.7	545	359.03	0.00	0.00	0.00	0.00
ENST00000540672.2	ENSG00000125207.7	1051	864.89	1.00	0.02	0.01	51.75
ENST00000541480.1	ENSG00000125207.7	545	359.03	0.00	0.00	0.00	0.00
ENST00000542723.1	ENSG00000125207.7	879	692.89	0.00	0.00	0.00	0.00
ENST00000546060.5	ENSG00000125207.7	571	385.01	0.00	0.00	0.00	0.00
ENST00000340807.3	ENSG00000125245.12	1698	1511.89	0.00	0.00	0.00	0.00
ENST00000397470.4	ENSG00000125245.12	1468	1281.89	182.22	2.40	1.67	93.41
ENST00000397473.6	ENSG00000125245.12	1660	1473.89	14.78	0.17	0.12	6.59
ENST00000416594.1	ENSG00000125245.12	741	554.92	0.00	0.00	0.00	0.00
ENST00000339105.8	ENSG00000125246.15	1169	982.89	533.59	9.16	6.38	46.96
ENST00000376354.5	ENSG00000125246.15	1127	940.89	96.03	1.72	1.20	8.83
ENST00000376355.7	ENSG00000125246.15	6771	6584.89	36.05	0.09	0.06	0.47
ENST00000416504.5	ENSG00000125246.15	712	525.93	256.86	8.24	5.74	42.24
ENST00000419700.1	ENSG00000125246.15	386	200.45	3.47	0.29	0.20	1.50
ENST00000425186.2	ENSG00000125246.15	469	283.12	0.00	0.00	0.00	0.00
ENST00000443887.1	ENSG00000125246.15	610	423.98	0.00	0.00	0.00	0.00
ENST00000328767.9	ENSG00000125247.15	2101	1914.89	612.44	5.40	3.76	13.48
ENST00000342624.9	ENSG00000125247.15	3602	3415.89	391.10	1.93	1.34	4.83
ENST00000376234.7	ENSG00000125247.15	3483	3296.89	3223.93	16.50	11.48	41.22
ENST00000423847.1	ENSG00000125247.15	639	452.96	4.27	0.16	0.11	0.40
ENST00000440120.2	ENSG00000125247.15	584	398.00	1.07	0.05	0.03	0.11
ENST00000462211.5	ENSG00000125247.15	1278	1091.89	307.09	4.75	3.30	11.86
ENST00000475272.1	ENSG00000125247.15	580	394.00	0.00	0.00	0.00	0.00
ENST00000478272.1	ENSG00000125247.15	798	611.91	313.56	8.65	6.02	21.60
ENST00000480433.1	ENSG00000125247.15	809	622.90	39.94	1.08	0.75	2.70
ENST00000489713.5	ENSG00000125247.15	2733	2546.89	212.59	1.41	0.98	3.52
ENST00000496511.1	ENSG00000125247.15	333	148.17	1.01	0.11	0.08	0.29
ENST00000245304.4	ENSG00000125249.6	5487	5300.89	9518.25	30.30	21.09	45.13
ENST00000476869.1	ENSG00000125249.6	903	716.89	1565.00	36.84	25.64	54.87
ENST00000245312.4	ENSG00000125255.6	3779	3592.89	0.00	0.00	0.00	0.00
ENST00000376887.8	ENSG00000125257.13	5839	5652.89	14006.52	41.81	29.10	60.24
ENST00000467685.1	ENSG00000125257.13	697	510.94	31.22	1.03	0.72	1.49
ENST00000471041.1	ENSG00000125257.13	621	434.97	445.68	17.29	12.03	24.91
ENST00000474158.1	ENSG00000125257.13	697	510.94	69.90	2.31	1.61	3.33
ENST00000484109.1	ENSG00000125257.13	532	346.04	132.12	6.44	4.48	9.28
ENST00000536256.3	ENSG00000125257.13	2840	2653.89	14.38	0.09	0.06	0.13
ENST00000629385.1	ENSG00000125257.13	2903	2716.89	69.18	0.43	0.30	0.62
ENST00000245323.4	ENSG00000125266.6	4461	4274.89	1399.39	5.52	3.84	100.00
ENST00000376945.3	ENSG00000125285.5	2778	2591.89	1.00	0.01	0.00	100.00
ENST00000376387.4	ENSG00000125304.8	3430	3243.89	53192.12	276.71	192.56	94.81
ENST00000463709.1	ENSG00000125304.8	727	540.93	0.00	0.00	0.00	0.00
ENST00000466555.1	ENSG00000125304.8	461	275.14	246.73	15.13	10.53	5.19
ENST00000245382.6	ENSG00000125319.14	2272	2085.89	28.96	0.23	0.16	4.07
ENST00000319977.8	ENSG00000125319.14	2725	2538.89	0.00	0.00	0.00	0.00
ENST00000585683.5	ENSG00000125319.14	2529	2342.89	88.45	0.64	0.44	11.06
ENST00000588073.1	ENSG00000125319.14	760	573.92	3.33	0.10	0.07	1.70
ENST00000588434.1	ENSG00000125319.14	1388	1201.89	341.26	4.79	3.33	83.17
ENST00000351261.3	ENSG00000125337.16	1326	1139.89	33.74	0.50	0.35	58.11
ENST00000354419.6	ENSG00000125337.16	1510	1323.89	28.26	0.36	0.25	41.89
ENST00000443060.6	ENSG00000125337.16	1613	1426.89	0.00	0.00	0.00	0.00
ENST00000496008.1	ENSG00000125337.16	440	254.19	0.00	0.00	0.00	0.00
ENST00000504593.1	ENSG00000125337.16	495	309.08	0.00	0.00	0.00	0.00
ENST00000515361.5	ENSG00000125337.16	515	329.06	0.00	0.00	0.00	0.00
ENST00000245414.8	ENSG00000125347.13	3579	3392.89	10.20	0.05	0.04	0.71
ENST00000405885.6	ENSG00000125347.13	2061	1874.89	437.66	3.94	2.74	54.77
ENST00000437654.5	ENSG00000125347.13	832	645.90	30.47	0.80	0.55	11.07
ENST00000439555.2	ENSG00000125347.13	524	338.05	0.00	0.00	0.00	0.00
ENST00000458069.5	ENSG00000125347.13	885	698.89	0.00	0.00	0.00	0.00
ENST00000459982.5	ENSG00000125347.13	1231	1044.89	15.76	0.25	0.18	3.54
ENST00000463784.5	ENSG00000125347.13	520	334.05	0.00	0.00	0.00	0.00
ENST00000472045.1	ENSG00000125347.13	5153	4966.89	187.91	0.64	0.44	8.88
ENST00000476613.1	ENSG00000125347.13	523	337.05	11.51	0.58	0.40	8.01
ENST00000493208.1	ENSG00000125347.13	1023	836.89	34.16	0.69	0.48	9.58
ENST00000613424.4	ENSG00000125347.13	821	634.90	9.33	0.25	0.17	3.45
ENST00000276201.6	ENSG00000125351.11	2378	2191.89	262.05	2.02	1.40	7.34
ENST00000345865.6	ENSG00000125351.11	2335	2148.89	2379.46	18.69	13.00	67.98
ENST00000478840.1	ENSG00000125351.11	748	561.92	42.13	1.27	0.88	4.60
ENST00000619445.1	ENSG00000125351.11	1385	1198.89	342.49	4.82	3.35	17.54
ENST00000636792.1	ENSG00000125351.11	834	647.90	26.88	0.70	0.49	2.55
ENST00000371442.3	ENSG00000125352.5	1353	1166.89	3469.82	50.18	34.92	100.00
ENST00000343984.5	ENSG00000125354.22	2693	2506.89	3824.55	25.74	17.92	30.06
ENST00000354228.8	ENSG00000125354.22	1576	1389.89	2933.35	35.61	24.78	41.58
ENST00000354416.7	ENSG00000125354.22	4652	4465.89	849.65	3.21	2.23	3.75
ENST00000360156.11	ENSG00000125354.22	2609	2422.89	909.25	6.33	4.41	7.39
ENST00000394610.5	ENSG00000125354.22	4694	4507.89	355.42	1.33	0.93	1.55
ENST00000460411.5	ENSG00000125354.22	1393	1206.89	9.61	0.13	0.09	0.16
ENST00000467310.1	ENSG00000125354.22	1061	874.89	18.35	0.35	0.25	0.41
ENST00000481072.1	ENSG00000125354.22	836	649.90	497.82	12.93	9.00	15.09
ENST00000489216.5	ENSG00000125354.22	1617	1430.89	0.00	0.00	0.00	0.00
ENST00000309720.9	ENSG00000125355.15	3394	3207.89	0.00	0.00	0.00	0.00
ENST00000371352.5	ENSG00000125355.15	2879	2692.89	0.00	0.00	0.00	0.00
ENST00000371369.8	ENSG00000125355.15	3425	3238.89	674.26	3.51	2.44	97.84
ENST00000440464.5	ENSG00000125355.15	3172	2985.89	13.74	0.08	0.05	2.16
ENST00000480821.1	ENSG00000125355.15	387	201.44	0.00	0.00	0.00	0.00
ENST00000519908.1	ENSG00000125355.15	695	508.94	0.00	0.00	0.00	0.00
ENST00000371437.4	ENSG00000125356.6	766	579.92	4003.18	116.49	81.06	100.00
ENST00000348912.4	ENSG00000125363.14	737	550.92	6.75	0.21	0.14	25.05
ENST00000380712.7	ENSG00000125363.14	835	648.90	0.00	0.00	0.00	0.00
ENST00000380714.7	ENSG00000125363.14	793	606.91	22.25	0.62	0.43	74.95
ENST00000245448.10	ENSG00000125375.14	1671	1484.89	0.00	0.00	0.00	0.00
ENST00000311459.11	ENSG00000125375.14	10212	10025.89	610.61	1.03	0.72	3.82
ENST00000358473.1	ENSG00000125375.14	801	614.91	0.00	0.00	0.00	0.00
ENST00000426751.6	ENSG00000125375.14	1171	984.89	144.53	2.48	1.72	9.21
ENST00000553774.1	ENSG00000125375.14	530	344.04	149.90	7.35	5.12	27.34
ENST00000554204.5	ENSG00000125375.14	1476	1289.89	19.61	0.26	0.18	0.95
ENST00000554438.5	ENSG00000125375.14	2008	1821.89	83.52	0.77	0.54	2.88
ENST00000554951.5	ENSG00000125375.14	620	433.97	51.69	2.01	1.40	7.47
ENST00000555939.5	ENSG00000125375.14	708	521.93	0.00	0.00	0.00	0.00
ENST00000556962.1	ENSG00000125375.14	525	339.04	251.01	12.49	8.69	46.46
ENST00000557421.5	ENSG00000125375.14	501	315.07	9.33	0.50	0.35	1.86
ENST00000245451.8	ENSG00000125378.15	1917	1730.89	66.96	0.65	0.45	55.57
ENST00000417573.5	ENSG00000125378.15	1784	1597.89	0.00	0.00	0.00	0.00
ENST00000558489.1	ENSG00000125378.15	605	418.98	0.00	0.00	0.00	0.00
ENST00000558961.1	ENSG00000125378.15	495	309.08	0.00	0.00	0.00	0.00
ENST00000558984.1	ENSG00000125378.15	1705	1518.89	42.02	0.47	0.32	39.74
ENST00000559087.5	ENSG00000125378.15	1708	1521.89	0.00	0.00	0.00	0.00
ENST00000559501.1	ENSG00000125378.15	1112	925.89	3.02	0.06	0.04	4.69
ENST00000559642.1	ENSG00000125378.15	505	319.07	0.00	0.00	0.00	0.00
ENST00000609748.1	ENSG00000125378.15	458	272.14	0.00	0.00	0.00	0.00
ENST00000245457.5	ENSG00000125384.6	2383	2196.89	114.00	0.88	0.61	100.00
ENST00000557436.1	ENSG00000125384.6	643	456.96	0.00	0.00	0.00	0.00
ENST00000354277.4	ENSG00000125385.9	403	217.34	0.00	0.00	0.00	0.00
ENST00000324666.9	ENSG00000125386.15	4846	4659.89	1763.90	6.39	4.45	31.17
ENST00000382839.7	ENSG00000125386.15	4710	4523.89	2269.94	8.47	5.89	41.32
ENST00000502458.5	ENSG00000125386.15	4083	3896.89	100.85	0.44	0.30	2.13
ENST00000505311.5	ENSG00000125386.15	4110	3923.89	0.00	0.00	0.00	0.00
ENST00000506120.1	ENSG00000125386.15	579	393.00	10.38	0.45	0.31	2.18
ENST00000506904.1	ENSG00000125386.15	533	347.04	54.84	2.67	1.86	13.01
ENST00000512465.5	ENSG00000125386.15	4663	4476.89	103.65	0.39	0.27	1.91
ENST00000513350.2	ENSG00000125386.15	3727	3540.89	177.96	0.85	0.59	4.14
ENST00000513898.5	ENSG00000125386.15	4202	4015.89	44.36	0.19	0.13	0.91
ENST00000545951.5	ENSG00000125386.15	3987	3800.89	0.00	0.00	0.00	0.00
ENST00000637812.1	ENSG00000125386.15	4885	4698.89	184.08	0.66	0.46	3.23
ENST00000345167.10	ENSG00000125388.19	2013	1826.89	7.27	0.07	0.05	0.88
ENST00000398051.8	ENSG00000125388.19	2068	1881.89	11.56	0.10	0.07	1.36
ENST00000398052.8	ENSG00000125388.19	2202	2015.89	0.00	0.00	0.00	0.00
ENST00000503518.2	ENSG00000125388.19	2136	1949.89	489.50	4.24	2.95	55.45
ENST00000504308.1	ENSG00000125388.19	428	242.23	0.71	0.05	0.03	0.65
ENST00000504933.1	ENSG00000125388.19	1971	1784.89	89.60	0.85	0.59	11.09
ENST00000505271.5	ENSG00000125388.19	515	329.06	29.56	1.52	1.05	19.84
ENST00000507230.1	ENSG00000125388.19	394	208.40	0.00	0.00	0.00	0.00
ENST00000509545.5	ENSG00000125388.19	831	644.90	0.00	0.00	0.00	0.00
ENST00000511827.5	ENSG00000125388.19	614	427.98	20.80	0.82	0.57	10.74
ENST00000245479.2	ENSG00000125398.5	3935	3748.89	240.00	1.08	0.75	100.00
ENST00000338696.6	ENSG00000125409.12	1630	1443.89	16.35	0.19	0.13	6.36
ENST00000395930.5	ENSG00000125409.12	1785	1598.89	0.00	0.00	0.00	0.00
ENST00000395931.6	ENSG00000125409.12	1820	1633.89	5.90	0.06	0.04	2.03
ENST00000462175.5	ENSG00000125409.12	495	309.08	29.28	1.60	1.11	53.18
ENST00000470325.1	ENSG00000125409.12	914	727.89	0.00	0.00	0.00	0.00
ENST00000536146.1	ENSG00000125409.12	583	397.00	0.00	0.00	0.00	0.00
ENST00000539245.5	ENSG00000125409.12	970	783.89	0.00	0.00	0.00	0.00
ENST00000539316.1	ENSG00000125409.12	564	378.01	1.79	0.08	0.06	2.66
ENST00000543896.1	ENSG00000125409.12	483	297.10	0.00	0.00	0.00	0.00
ENST00000578011.1	ENSG00000125409.12	542	356.03	22.68	1.08	0.75	35.77
ENST00000245503.9	ENSG00000125414.18	6339	6152.89	0.00	0.00	0.00	0.00
ENST00000397183.6	ENSG00000125414.18	6078	5891.89	15.49	0.04	0.03	100.00
ENST00000420805.1	ENSG00000125414.18	675	488.95	0.00	0.00	0.00	0.00
ENST00000532183.6	ENSG00000125414.18	2528	2341.89	0.00	0.00	0.00	0.00
ENST00000578017.5	ENSG00000125414.18	572	386.00	0.00	0.00	0.00	0.00
ENST00000622564.4	ENSG00000125414.18	2379	2192.89	0.00	0.00	0.00	0.00
ENST00000360954.2	ENSG00000125430.8	5367	5180.89	70.44	0.23	0.16	94.20
ENST00000466596.5	ENSG00000125430.8	2808	2621.89	2.20	0.01	0.01	5.80
ENST00000380067.6	ENSG00000125434.10	2785	2598.89	91.50	0.59	0.41	5.29
ENST00000577745.1	ENSG00000125434.10	1860	1673.89	888.26	8.95	6.23	79.73
ENST00000579192.5	ENSG00000125434.10	2136	1949.89	1.53	0.01	0.01	0.12
ENST00000579681.5	ENSG00000125434.10	952	765.89	15.96	0.35	0.24	3.13
ENST00000580340.5	ENSG00000125434.10	1541	1354.89	96.60	1.20	0.84	10.71
ENST00000581320.1	ENSG00000125434.10	354	168.79	1.15	0.11	0.08	1.02
ENST00000585311.5	ENSG00000125434.10	1573	1386.89	0.00	0.00	0.00	0.00
ENST00000245539.10	ENSG00000125445.10	1406	1219.89	922.07	12.76	8.88	52.00
ENST00000577767.1	ENSG00000125445.10	566	380.01	39.00	1.73	1.21	7.06
ENST00000579002.5	ENSG00000125445.10	1638	1451.89	163.67	1.90	1.32	7.76
ENST00000579761.5	ENSG00000125445.10	1717	1530.89	29.27	0.32	0.22	1.32
ENST00000581993.5	ENSG00000125445.10	731	544.93	142.17	4.40	3.06	17.95
ENST00000583407.1	ENSG00000125445.10	864	677.89	137.13	3.41	2.38	13.92
ENST00000584678.1	ENSG00000125445.10	692	505.94	0.00	0.00	0.00	0.00
ENST00000537686.5	ENSG00000125447.16	4069	3882.89	0.00	0.00	0.00	0.00
ENST00000538886.5	ENSG00000125447.16	3766	3579.89	2114.76	9.97	6.94	7.68
ENST00000577435.5	ENSG00000125447.16	547	361.02	1.71	0.08	0.06	0.06
ENST00000578208.1	ENSG00000125447.16	478	292.11	8.10	0.47	0.33	0.36
ENST00000578348.5	ENSG00000125447.16	2251	2064.89	0.00	0.00	0.00	0.00
ENST00000578773.1	ENSG00000125447.16	432	246.22	0.00	0.00	0.00	0.00
ENST00000578896.1	ENSG00000125447.16	439	253.19	40.36	2.69	1.87	2.07
ENST00000579743.2	ENSG00000125447.16	560	374.01	0.00	0.00	0.00	0.00
ENST00000580646.5	ENSG00000125447.16	829	642.90	4.53	0.12	0.08	0.09
ENST00000580799.2	ENSG00000125447.16	521	335.05	88.98	4.48	3.12	3.45
ENST00000582232.1	ENSG00000125447.16	598	411.99	1874.79	76.79	53.44	59.13
ENST00000582376.1	ENSG00000125447.16	551	365.02	3.49	0.16	0.11	0.12
ENST00000582486.5	ENSG00000125447.16	2319	2132.89	877.04	6.94	4.83	5.34
ENST00000582717.5	ENSG00000125447.16	2255	2068.89	2108.28	17.20	11.97	13.24
ENST00000582821.5	ENSG00000125447.16	1018	831.89	0.00	0.00	0.00	0.00
ENST00000583282.5	ENSG00000125447.16	550	364.02	0.00	0.00	0.00	0.00
ENST00000583667.1	ENSG00000125447.16	531	345.04	75.06	3.67	2.55	2.83
ENST00000584243.5	ENSG00000125447.16	646	459.96	34.16	1.25	0.87	0.96
ENST00000584550.1	ENSG00000125447.16	598	411.99	1.25	0.05	0.04	0.04
ENST00000613421.4	ENSG00000125447.16	5156	4969.89	564.77	1.92	1.33	1.48
ENST00000614198.4	ENSG00000125447.16	3438	3251.89	307.16	1.59	1.11	1.23
ENST00000621217.4	ENSG00000125447.16	4181	3994.89	352.64	1.49	1.04	1.15
ENST00000621870.4	ENSG00000125447.16	4034	3847.89	229.95	1.01	0.70	0.78
ENST00000245543.5	ENSG00000125449.6	2126	1939.89	89.09	0.78	0.54	13.14
ENST00000579096.1	ENSG00000125449.6	1122	935.89	28.96	0.52	0.36	8.85
ENST00000581078.1	ENSG00000125449.6	1002	815.89	0.00	0.00	0.00	0.00
ENST00000582136.5	ENSG00000125449.6	1204	1017.89	87.56	1.45	1.01	24.61
ENST00000584947.1	ENSG00000125449.6	445	259.18	48.38	3.15	2.19	53.40
ENST00000245544.8	ENSG00000125450.10	2121	1934.89	1849.55	16.13	11.23	12.71
ENST00000449421.6	ENSG00000125450.10	1287	1100.89	0.00	0.00	0.00	0.00
ENST00000540768.5	ENSG00000125450.10	1926	1739.89	0.00	0.00	0.00	0.00
ENST00000577208.5	ENSG00000125450.10	572	386.00	0.00	0.00	0.00	0.00
ENST00000577561.1	ENSG00000125450.10	524	338.05	34.99	1.75	1.22	1.38
ENST00000577645.5	ENSG00000125450.10	869	682.89	47.13	1.16	0.81	0.92
ENST00000578294.1	ENSG00000125450.10	385	199.46	104.97	8.88	6.18	7.00
ENST00000578830.5	ENSG00000125450.10	922	735.89	22.49	0.52	0.36	0.41
ENST00000578987.1	ENSG00000125450.10	388	202.44	102.87	8.57	5.97	6.76
ENST00000579298.5	ENSG00000125450.10	1890	1703.89	49.07	0.49	0.34	0.38
ENST00000579324.5	ENSG00000125450.10	2010	1823.89	542.64	5.02	3.49	3.96
ENST00000579557.5	ENSG00000125450.10	817	630.90	0.00	0.00	0.00	0.00
ENST00000579838.1	ENSG00000125450.10	373	187.56	0.00	0.00	0.00	0.00
ENST00000579900.5	ENSG00000125450.10	528	342.04	0.00	0.00	0.00	0.00
ENST00000580879.5	ENSG00000125450.10	583	397.00	6.43	0.27	0.19	0.22
ENST00000581104.5	ENSG00000125450.10	2233	2046.89	552.32	4.55	3.17	3.59
ENST00000581335.1	ENSG00000125450.10	566	380.01	0.00	0.00	0.00	0.00
ENST00000582681.1	ENSG00000125450.10	595	408.99	39.54	1.63	1.14	1.29
ENST00000582833.5	ENSG00000125450.10	453	267.16	1.00	0.06	0.04	0.05
ENST00000583070.5	ENSG00000125450.10	907	720.89	0.00	0.00	0.00	0.00
ENST00000583548.1	ENSG00000125450.10	562	376.01	0.00	0.00	0.00	0.00
ENST00000583569.5	ENSG00000125450.10	553	367.02	17.86	0.82	0.57	0.65
ENST00000583877.5	ENSG00000125450.10	575	389.00	0.00	0.00	0.00	0.00
ENST00000583948.5	ENSG00000125450.10	1197	1010.89	4.89	0.08	0.06	0.06
ENST00000584155.1	ENSG00000125450.10	300	116.22	530.24	76.99	53.58	60.65
ENST00000320362.7	ENSG00000125454.11	1651	1464.89	0.00	0.00	0.00	0.00
ENST00000375261.8	ENSG00000125454.11	1486	1299.89	0.00	0.00	0.00	0.00
ENST00000402418.7	ENSG00000125454.11	2331	2144.89	78.93	0.62	0.43	6.02
ENST00000416858.6	ENSG00000125454.11	1587	1400.89	121.35	1.46	1.02	14.17
ENST00000442286.6	ENSG00000125454.11	1496	1309.89	8.72	0.11	0.08	1.09
ENST00000579207.5	ENSG00000125454.11	855	668.90	0.00	0.00	0.00	0.00
ENST00000579228.1	ENSG00000125454.11	568	382.01	0.00	0.00	0.00	0.00
ENST00000580151.5	ENSG00000125454.11	748	561.92	3.70	0.11	0.08	1.08
ENST00000580273.1	ENSG00000125454.11	582	396.00	0.00	0.00	0.00	0.00
ENST00000580994.5	ENSG00000125454.11	1554	1367.89	609.53	7.52	5.23	72.90
ENST00000581988.5	ENSG00000125454.11	717	530.93	0.00	0.00	0.00	0.00
ENST00000582778.1	ENSG00000125454.11	513	327.06	1.46	0.08	0.05	0.73
ENST00000582822.1	ENSG00000125454.11	448	262.17	0.00	0.00	0.00	0.00
ENST00000583332.5	ENSG00000125454.11	693	506.94	12.41	0.41	0.29	4.00
ENST00000584438.1	ENSG00000125454.11	569	383.01	0.00	0.00	0.00	0.00
ENST00000245551.9	ENSG00000125457.13	1358	1171.89	68.03	0.98	0.68	3.01
ENST00000325102.12	ENSG00000125457.13	1306	1119.89	62.31	0.94	0.65	2.89
ENST00000577240.1	ENSG00000125457.13	743	556.92	10.26	0.31	0.22	0.96
ENST00000577542.5	ENSG00000125457.13	1531	1344.89	0.00	0.00	0.00	0.00
ENST00000578305.5	ENSG00000125457.13	569	383.01	0.00	0.00	0.00	0.00
ENST00000579119.5	ENSG00000125457.13	856	669.90	9.39	0.24	0.16	0.73
ENST00000579194.5	ENSG00000125457.13	890	703.89	10.36	0.25	0.17	0.76
ENST00000579297.5	ENSG00000125457.13	1419	1232.89	88.33	1.21	0.84	3.72
ENST00000579612.5	ENSG00000125457.13	586	399.99	2.42	0.10	0.07	0.31
ENST00000580099.1	ENSG00000125457.13	319	134.53	10.59	1.33	0.92	4.09
ENST00000580571.5	ENSG00000125457.13	952	765.89	22.02	0.49	0.34	1.49
ENST00000580717.5	ENSG00000125457.13	855	668.90	0.00	0.00	0.00	0.00
ENST00000581777.1	ENSG00000125457.13	696	509.94	29.85	0.99	0.69	3.04
ENST00000618645.4	ENSG00000125457.13	1230	1043.89	1589.13	25.69	17.88	79.01
ENST00000245552.6	ENSG00000125458.6	954	767.89	718.21	15.78	10.98	19.84
ENST00000577523.5	ENSG00000125458.6	776	589.91	358.62	10.26	7.14	12.90
ENST00000578095.1	ENSG00000125458.6	648	461.96	25.53	0.93	0.65	1.17
ENST00000578337.1	ENSG00000125458.6	582	396.00	12.07	0.51	0.36	0.65
ENST00000578407.5	ENSG00000125458.6	720	533.93	0.00	0.00	0.00	0.00
ENST00000579023.5	ENSG00000125458.6	726	539.93	107.34	3.35	2.33	4.22
ENST00000579082.1	ENSG00000125458.6	503	317.07	11.09	0.59	0.41	0.74
ENST00000580423.5	ENSG00000125458.6	450	264.16	9.09	0.58	0.40	0.73
ENST00000580758.5	ENSG00000125458.6	958	771.89	0.00	0.00	0.00	0.00
ENST00000582160.5	ENSG00000125458.6	860	673.90	517.17	12.95	9.01	16.28
ENST00000582170.1	ENSG00000125458.6	653	466.96	35.05	1.27	0.88	1.59
ENST00000582744.5	ENSG00000125458.6	921	734.89	238.55	5.48	3.81	6.89
ENST00000583655.5	ENSG00000125458.6	1315	1128.89	42.45	0.63	0.44	0.80
ENST00000584352.1	ENSG00000125458.6	503	317.07	511.02	27.20	18.93	34.19
ENST00000245564.6	ENSG00000125459.14	2431	2244.89	5901.02	44.36	30.87	29.96
ENST00000368341.8	ENSG00000125459.14	2245	2058.89	1847.88	15.15	10.54	10.23
ENST00000460199.5	ENSG00000125459.14	1033	846.89	381.97	7.61	5.30	5.14
ENST00000462250.2	ENSG00000125459.14	514	328.06	324.82	16.71	11.63	11.28
ENST00000465137.5	ENSG00000125459.14	865	678.89	187.32	4.66	3.24	3.14
ENST00000466815.1	ENSG00000125459.14	860	673.90	295.69	7.40	5.15	5.00
ENST00000471209.1	ENSG00000125459.14	442	256.19	106.35	7.01	4.87	4.73
ENST00000473327.5	ENSG00000125459.14	835	648.90	256.40	6.67	4.64	4.50
ENST00000475253.5	ENSG00000125459.14	821	634.90	6.60	0.18	0.12	0.12
ENST00000478756.1	ENSG00000125459.14	1040	853.89	551.30	10.90	7.58	7.36
ENST00000482284.5	ENSG00000125459.14	535	349.03	102.66	4.96	3.45	3.35
ENST00000483734.5	ENSG00000125459.14	2490	2303.89	763.12	5.59	3.89	3.78
ENST00000483832.5	ENSG00000125459.14	781	594.91	14.40	0.41	0.28	0.28
ENST00000488901.5	ENSG00000125459.14	983	796.89	314.94	6.67	4.64	4.50
ENST00000490642.5	ENSG00000125459.14	541	355.03	1.15	0.05	0.04	0.04
ENST00000490743.5	ENSG00000125459.14	2346	2159.89	0.05	0.00	0.00	0.00
ENST00000491308.5	ENSG00000125459.14	904	717.89	22.05	0.52	0.36	0.35
ENST00000494995.5	ENSG00000125459.14	2406	2219.89	1214.67	9.23	6.43	6.24
ENST00000310027.9	ENSG00000125462.16	688	501.94	0.00	0.00	0.00	0.00
ENST00000357975.4	ENSG00000125462.16	652	465.96	0.00	0.00	0.00	0.00
ENST00000368242.7	ENSG00000125462.16	867	680.89	3.52	0.09	0.06	2.59
ENST00000368243.5	ENSG00000125462.16	879	692.89	0.00	0.00	0.00	0.00
ENST00000400991.6	ENSG00000125462.16	473	287.11	11.52	0.68	0.47	20.14
ENST00000462458.5	ENSG00000125462.16	1987	1800.89	13.85	0.13	0.09	3.86
ENST00000463309.5	ENSG00000125462.16	685	498.94	0.00	0.00	0.00	0.00
ENST00000464203.1	ENSG00000125462.16	766	579.92	0.00	0.00	0.00	0.00
ENST00000464238.5	ENSG00000125462.16	412	226.29	0.00	0.00	0.00	0.00
ENST00000465270.5	ENSG00000125462.16	543	357.03	5.21	0.25	0.17	7.33
ENST00000465570.1	ENSG00000125462.16	528	342.04	0.00	0.00	0.00	0.00
ENST00000469813.1	ENSG00000125462.16	1575	1388.89	4.27	0.05	0.04	1.54
ENST00000471156.5	ENSG00000125462.16	764	577.92	0.00	0.00	0.00	0.00
ENST00000476966.5	ENSG00000125462.16	2697	2510.89	94.00	0.63	0.44	18.79
ENST00000482932.5	ENSG00000125462.16	826	639.90	0.00	0.00	0.00	0.00
ENST00000484428.5	ENSG00000125462.16	578	392.00	0.00	0.00	0.00	0.00
ENST00000486517.5	ENSG00000125462.16	726	539.93	0.00	0.00	0.00	0.00
ENST00000488498.2	ENSG00000125462.16	4774	4587.89	58.80	0.22	0.15	6.43
ENST00000489877.5	ENSG00000125462.16	536	350.03	0.00	0.00	0.00	0.00
ENST00000489918.1	ENSG00000125462.16	427	241.23	0.58	0.04	0.03	1.21
ENST00000492750.5	ENSG00000125462.16	475	289.11	0.00	0.00	0.00	0.00
ENST00000495000.1	ENSG00000125462.16	1091	904.89	0.00	0.00	0.00	0.00
ENST00000497822.5	ENSG00000125462.16	542	356.03	2.15	0.10	0.07	3.03
ENST00000497824.5	ENSG00000125462.16	725	538.93	23.86	0.75	0.52	22.21
ENST00000498346.1	ENSG00000125462.16	588	401.99	8.89	0.37	0.26	11.10
ENST00000608007.1	ENSG00000125462.16	3138	2951.89	10.34	0.06	0.04	1.76
ENST00000615748.4	ENSG00000125462.16	768	581.91	0.00	0.00	0.00	0.00
ENST00000334270.2	ENSG00000125482.12	3052	2865.89	4868.32	28.67	19.95	98.97
ENST00000461970.1	ENSG00000125482.12	581	395.00	6.45	0.28	0.19	0.95
ENST00000612514.4	ENSG00000125482.12	1780	1593.89	2.23	0.02	0.02	0.08
ENST00000372146.4	ENSG00000125484.11	9043	8856.89	2750.95	5.24	3.65	82.61
ENST00000483873.6	ENSG00000125484.11	1417	1230.89	80.49	1.10	0.77	17.39
ENST00000310532.6	ENSG00000125485.17	2408	2221.89	7.33	0.06	0.04	0.38
ENST00000372153.5	ENSG00000125485.17	3285	3098.89	0.00	0.00	0.00	0.00
ENST00000372155.2	ENSG00000125485.17	2343	2156.89	19.81	0.16	0.11	1.06
ENST00000372159.7	ENSG00000125485.17	4577	4390.89	0.00	0.00	0.00	0.00
ENST00000438527.7	ENSG00000125485.17	2814	2627.89	2028.98	13.03	9.07	88.71
ENST00000480876.2	ENSG00000125485.17	1333	1146.89	25.57	0.38	0.26	2.56
ENST00000482620.1	ENSG00000125485.17	1051	864.89	54.88	1.07	0.75	7.29
ENST00000263610.6	ENSG00000125492.9	2341	2154.89	0.00	0.00	0.00	0.00
ENST00000542090.1	ENSG00000125492.9	1197	1010.89	0.00	0.00	0.00	0.00
ENST00000291633.7	ENSG00000125498.19	1203	1016.89	4.44	0.07	0.05	63.35
ENST00000336077.10	ENSG00000125498.19	1596	1409.89	3.56	0.04	0.03	36.65
ENST00000263433.7	ENSG00000125503.12	2924	2737.89	1467.26	9.04	6.29	35.47
ENST00000435544.6	ENSG00000125503.12	2363	2176.89	0.00	0.00	0.00	0.00
ENST00000586197.1	ENSG00000125503.12	472	286.12	2.00	0.12	0.08	0.46
ENST00000586992.1	ENSG00000125503.12	4141	3954.89	13.02	0.06	0.04	0.22
ENST00000588277.1	ENSG00000125503.12	419	233.26	10.37	0.75	0.52	2.94
ENST00000590268.1	ENSG00000125503.12	830	643.90	12.90	0.34	0.24	1.33
ENST00000591938.5	ENSG00000125503.12	1262	1075.89	879.43	13.79	9.60	54.09
ENST00000592754.5	ENSG00000125503.12	827	640.90	11.94	0.31	0.22	1.23
ENST00000592993.1	ENSG00000125503.12	2269	2082.89	134.07	1.09	0.76	4.26
ENST00000245615.5	ENSG00000125505.16	2529	2342.89	1232.84	8.88	6.18	6.88
ENST00000338624.10	ENSG00000125505.16	2076	1889.89	0.00	0.00	0.00	0.00
ENST00000391754.5	ENSG00000125505.16	1797	1610.89	196.64	2.06	1.43	1.60
ENST00000414665.5	ENSG00000125505.16	876	689.89	6.10	0.15	0.10	0.12
ENST00000431666.6	ENSG00000125505.16	2471	2284.89	0.00	0.00	0.00	0.00
ENST00000437868.5	ENSG00000125505.16	2033	1846.89	4834.12	44.17	30.74	34.22
ENST00000449249.5	ENSG00000125505.16	707	520.93	760.05	24.62	17.13	19.08
ENST00000453320.1	ENSG00000125505.16	557	371.02	473.02	21.51	14.97	16.67
ENST00000464098.5	ENSG00000125505.16	493	307.08	390.60	21.46	14.94	16.63
ENST00000474910.5	ENSG00000125505.16	629	442.97	0.00	0.00	0.00	0.00
ENST00000491216.5	ENSG00000125505.16	564	378.01	104.92	4.68	3.26	3.63
ENST00000494142.1	ENSG00000125505.16	3039	2852.89	235.36	1.39	0.97	1.08
ENST00000495279.2	ENSG00000125505.16	1585	1398.89	10.33	0.12	0.09	0.10
ENST00000495968.1	ENSG00000125505.16	465	279.13	0.00	0.00	0.00	0.00
ENST00000217188.1	ENSG00000125508.3	1516	1329.89	1.00	0.01	0.01	100.00
ENST00000336866.6	ENSG00000125510.15	3321	3134.89	99.74	0.54	0.37	59.45
ENST00000349451.3	ENSG00000125510.15	3369	3182.89	0.00	0.00	0.00	0.00
ENST00000355631.8	ENSG00000125510.15	3147	2960.89	64.26	0.37	0.25	40.55
ENST00000370341.3	ENSG00000125514.9	1631	1444.89	0.00	0.00	0.00	0.00
ENST00000414668.5	ENSG00000125514.9	1117	930.89	0.00	0.00	0.00	0.00
ENST00000456634.1	ENSG00000125514.9	633	446.97	0.00	0.00	0.00	0.00
ENST00000266077.4	ENSG00000125520.13	1731	1544.89	1248.50	13.64	9.49	17.56
ENST00000473157.1	ENSG00000125520.13	991	804.89	2192.33	45.96	31.99	59.17
ENST00000474248.5	ENSG00000125520.13	624	437.97	7.51	0.29	0.20	0.37
ENST00000482718.1	ENSG00000125520.13	541	355.03	70.69	3.36	2.34	4.33
ENST00000485897.5	ENSG00000125520.13	518	332.05	0.00	0.00	0.00	0.00
ENST00000491109.1	ENSG00000125520.13	637	450.97	109.16	4.08	2.84	5.26
ENST00000493772.5	ENSG00000125520.13	1328	1141.89	247.72	3.66	2.55	4.71
ENST00000496425.1	ENSG00000125520.13	502	316.07	125.09	6.68	4.65	8.60
ENST00000369768.1	ENSG00000125522.3	1352	1165.89	3.00	0.04	0.03	100.00
ENST00000370097.1	ENSG00000125531.6	1119	932.89	4.00	0.07	0.05	100.00
ENST00000370098.4	ENSG00000125531.6	1112	925.89	0.00	0.00	0.00	0.00
ENST00000611891.1	ENSG00000125531.6	804	617.91	0.00	0.00	0.00	0.00
ENST00000615526.1	ENSG00000125531.6	2954	2767.89	0.00	0.00	0.00	0.00
ENST00000370346.2	ENSG00000125533.5	1057	870.89	0.00	0.00	0.00	0.00
ENST00000612929.1	ENSG00000125533.5	1109	922.89	0.00	0.00	0.00	0.00
ENST00000370177.1	ENSG00000125534.9	627	440.97	211.95	8.11	5.64	18.46
ENST00000370179.7	ENSG00000125534.9	868	681.89	969.53	23.99	16.70	54.60
ENST00000464438.1	ENSG00000125534.9	373	187.56	20.38	1.83	1.28	4.17
ENST00000473620.1	ENSG00000125534.9	478	292.11	173.14	10.00	6.96	22.76
ENST00000263341.6	ENSG00000125538.11	1631	1444.89	2167.14	25.31	17.61	80.57
ENST00000416750.1	ENSG00000125538.11	580	394.00	0.00	0.00	0.00	0.00
ENST00000418817.5	ENSG00000125538.11	581	395.00	0.00	0.00	0.00	0.00
ENST00000432018.5	ENSG00000125538.11	581	395.00	2.67	0.11	0.08	0.36
ENST00000477398.1	ENSG00000125538.11	571	385.01	5.03	0.22	0.15	0.70
ENST00000487639.1	ENSG00000125538.11	654	467.96	143.02	5.16	3.59	16.42
ENST00000491056.5	ENSG00000125538.11	1617	1430.89	31.90	0.38	0.26	1.20
ENST00000496280.5	ENSG00000125538.11	849	662.90	9.25	0.24	0.16	0.75
ENST00000359481.8	ENSG00000125551.18	1173	986.89	644.87	11.03	7.67	84.14
ENST00000410086.3	ENSG00000125551.18	522	336.05	20.44	1.03	0.71	7.83
ENST00000465361.1	ENSG00000125551.18	2077	1890.89	117.95	1.05	0.73	8.03
ENST00000263326.7	ENSG00000125571.9	772	585.91	2.95	0.09	0.06	17.53
ENST00000311328.2	ENSG00000125571.9	652	465.96	0.00	0.00	0.00	0.00
ENST00000349806.7	ENSG00000125571.9	589	402.99	0.00	0.00	0.00	0.00
ENST00000352179.7	ENSG00000125571.9	709	522.93	0.00	0.00	0.00	0.00
ENST00000353225.7	ENSG00000125571.9	652	465.96	11.05	0.40	0.28	82.47
ENST00000324913.9	ENSG00000125611.15	691	504.94	943.03	31.52	21.93	69.61
ENST00000409719.1	ENSG00000125611.15	3272	3085.89	96.38	0.53	0.37	1.16
ENST00000454841.5	ENSG00000125611.15	748	561.92	241.25	7.24	5.04	16.00
ENST00000469030.1	ENSG00000125611.15	529	343.04	113.99	5.61	3.90	12.38
ENST00000489052.5	ENSG00000125611.15	554	368.02	8.35	0.38	0.27	0.85
ENST00000263334.9	ENSG00000125618.16	4152	3965.89	0.00	0.00	0.00	0.00
ENST00000263335.11	ENSG00000125618.16	3735	3548.89	102.82	0.49	0.34	2.34
ENST00000348715.9	ENSG00000125618.16	3966	3779.89	0.00	0.00	0.00	0.00
ENST00000397647.7	ENSG00000125618.16	3633	3446.89	0.00	0.00	0.00	0.00
ENST00000429538.7	ENSG00000125618.16	4084	3897.89	23.42	0.10	0.07	0.48
ENST00000465084.1	ENSG00000125618.16	656	469.96	321.92	11.56	8.04	55.29
ENST00000467778.5	ENSG00000125618.16	1414	1227.89	116.43	1.60	1.11	7.65
ENST00000468980.3	ENSG00000125618.16	525	339.04	1.18	0.06	0.04	0.28
ENST00000480684.1	ENSG00000125618.16	527	341.04	10.48	0.52	0.36	2.48
ENST00000485840.1	ENSG00000125618.16	2757	2570.89	232.93	1.53	1.06	7.31
ENST00000497038.6	ENSG00000125618.16	816	629.90	9.47	0.25	0.18	1.21
ENST00000554352.1	ENSG00000125618.16	567	381.01	108.34	4.80	3.34	22.95
ENST00000554830.2	ENSG00000125618.16	556	370.02	0.00	0.00	0.00	0.00
ENST00000245787.8	ENSG00000125629.14	2590	2403.89	4128.88	28.98	20.17	43.14
ENST00000411929.5	ENSG00000125629.14	574	388.00	328.02	14.27	9.93	21.23
ENST00000467223.5	ENSG00000125629.14	627	440.97	9.46	0.36	0.25	0.54
ENST00000471186.5	ENSG00000125629.14	2100	1913.89	59.06	0.52	0.36	0.77
ENST00000479999.1	ENSG00000125629.14	532	346.04	421.10	20.54	14.29	30.56
ENST00000485520.5	ENSG00000125629.14	3185	2998.89	448.49	2.52	1.76	3.76
ENST00000488995.1	ENSG00000125629.14	518	332.05	0.00	0.00	0.00	0.00
ENST00000614681.1	ENSG00000125629.14	1347	1160.89	0.00	0.00	0.00	0.00
ENST00000263331.9	ENSG00000125630.15	4558	4371.89	1268.36	4.90	3.41	3.80
ENST00000333990.10	ENSG00000125630.15	4376	4189.89	118.25	0.48	0.33	0.37
ENST00000409894.7	ENSG00000125630.15	4457	4270.89	44.33	0.18	0.12	0.14
ENST00000417433.6	ENSG00000125630.15	3836	3649.89	5774.27	26.70	18.58	20.75
ENST00000424062.1	ENSG00000125630.15	558	372.02	10.05	0.46	0.32	0.35
ENST00000430293.1	ENSG00000125630.15	595	408.99	0.00	0.00	0.00	0.00
ENST00000430769.1	ENSG00000125630.15	572	386.00	0.00	0.00	0.00	0.00
ENST00000438748.5	ENSG00000125630.15	555	369.02	414.60	18.96	13.19	14.73
ENST00000448770.5	ENSG00000125630.15	2494	2307.89	7809.21	57.10	39.74	44.37
ENST00000458012.2	ENSG00000125630.15	923	736.89	0.00	0.00	0.00	0.00
ENST00000468475.1	ENSG00000125630.15	569	383.01	249.96	11.01	7.66	8.56
ENST00000475318.1	ENSG00000125630.15	680	493.95	172.01	5.88	4.09	4.57
ENST00000484574.1	ENSG00000125630.15	551	365.02	62.61	2.89	2.01	2.25
ENST00000496238.5	ENSG00000125630.15	587	400.99	0.00	0.00	0.00	0.00
ENST00000498054.1	ENSG00000125630.15	636	449.97	0.00	0.00	0.00	0.00
ENST00000537335.5	ENSG00000125630.15	4961	4774.89	0.00	0.00	0.00	0.00
ENST00000541869.5	ENSG00000125630.15	5059	4872.89	42.35	0.15	0.10	0.11
ENST00000430851.1	ENSG00000125631.7	1154	967.89	3.00	0.05	0.04	100.00
ENST00000434708.1	ENSG00000125631.7	1193	1006.89	0.00	0.00	0.00	0.00
ENST00000319432.9	ENSG00000125633.10	6896	6709.89	0.00	0.00	0.00	0.00
ENST00000376300.6	ENSG00000125633.10	6899	6712.89	3383.19	8.50	5.92	16.24
ENST00000437999.5	ENSG00000125633.10	850	663.90	29.31	0.75	0.52	1.42
ENST00000460781.1	ENSG00000125633.10	842	655.90	165.57	4.26	2.96	8.13
ENST00000466171.1	ENSG00000125633.10	477	291.11	379.70	22.01	15.32	42.03
ENST00000470650.1	ENSG00000125633.10	282	99.18	4.00	0.68	0.47	1.30
ENST00000474006.1	ENSG00000125633.10	467	281.13	54.31	3.26	2.27	6.23
ENST00000474546.1	ENSG00000125633.10	452	266.16	57.69	3.66	2.55	6.99
ENST00000488908.1	ENSG00000125633.10	268	86.21	47.23	9.25	6.43	17.66
ENST00000245796.10	ENSG00000125637.15	5188	5001.89	25.22	0.09	0.06	2.58
ENST00000409378.1	ENSG00000125637.15	580	394.00	54.68	2.34	1.63	70.96
ENST00000409656.5	ENSG00000125637.15	2394	2207.89	18.51	0.14	0.10	4.29
ENST00000418251.6	ENSG00000125637.15	5600	5413.89	22.23	0.07	0.05	2.10
ENST00000441564.7	ENSG00000125637.15	11234	11047.89	7.42	0.01	0.01	0.34
ENST00000460725.5	ENSG00000125637.15	2763	2576.89	10.71	0.07	0.05	2.13
ENST00000464559.1	ENSG00000125637.15	2424	2237.89	50.76	0.38	0.27	11.60
ENST00000465592.1	ENSG00000125637.15	548	362.02	0.10	0.00	0.00	0.14
ENST00000465917.1	ENSG00000125637.15	910	723.89	0.00	0.00	0.00	0.00
ENST00000485525.5	ENSG00000125637.15	586	399.99	0.00	0.00	0.00	0.00
ENST00000487574.1	ENSG00000125637.15	670	483.95	4.26	0.15	0.10	4.50
ENST00000493329.1	ENSG00000125637.15	606	419.98	1.12	0.05	0.03	1.37
ENST00000264088.8	ENSG00000125648.14	2056	1869.89	33.08	0.30	0.21	0.35
ENST00000301454.8	ENSG00000125648.14	3425	3238.89	1507.21	7.85	5.46	9.20
ENST00000334510.9	ENSG00000125648.14	1424	1237.89	47.42	0.65	0.45	0.76
ENST00000593600.5	ENSG00000125648.14	834	647.90	581.46	15.14	10.54	17.74
ENST00000595267.1	ENSG00000125648.14	742	555.92	8.45	0.26	0.18	0.30
ENST00000595810.5	ENSG00000125648.14	734	547.93	108.15	3.33	2.32	3.90
ENST00000597039.1	ENSG00000125648.14	671	484.95	1170.49	40.73	28.34	47.71
ENST00000597307.1	ENSG00000125648.14	557	371.02	0.00	0.00	0.00	0.00
ENST00000598704.5	ENSG00000125648.14	736	549.92	0.00	0.00	0.00	0.00
ENST00000598908.5	ENSG00000125648.14	888	701.89	65.44	1.57	1.09	1.84
ENST00000600682.5	ENSG00000125648.14	1210	1023.89	942.31	15.53	10.81	18.19
ENST00000601322.5	ENSG00000125648.14	526	340.04	0.00	0.00	0.00	0.00
ENST00000601760.1	ENSG00000125648.14	271	88.97	0.00	0.00	0.00	0.00
ENST00000245810.1	ENSG00000125650.4	471	285.12	0.00	0.00	0.00	0.00
ENST00000597721.1	ENSG00000125650.4	3911	3724.89	181.00	0.82	0.57	100.00
ENST00000394456.9	ENSG00000125651.13	2731	2544.89	1185.40	7.86	5.47	15.10
ENST00000593678.5	ENSG00000125651.13	1705	1518.89	1637.32	18.19	12.66	34.94
ENST00000594213.5	ENSG00000125651.13	1002	815.89	393.34	8.14	5.66	15.63
ENST00000594965.1	ENSG00000125651.13	762	575.92	147.93	4.33	3.02	8.33
ENST00000595047.5	ENSG00000125651.13	1382	1195.89	6.51	0.09	0.06	0.18
ENST00000598607.1	ENSG00000125651.13	568	382.01	304.50	13.45	9.36	25.84
ENST00000245812.7	ENSG00000125652.7	1332	1145.89	538.76	7.93	5.52	7.82
ENST00000596657.1	ENSG00000125652.7	603	416.98	13.57	0.55	0.38	0.54
ENST00000599849.1	ENSG00000125652.7	556	370.02	2037.67	92.93	64.67	91.63
ENST00000245816.8	ENSG00000125656.8	1155	968.89	710.72	12.38	8.61	20.86
ENST00000594780.1	ENSG00000125656.8	1007	820.89	105.37	2.17	1.51	3.65
ENST00000596070.1	ENSG00000125656.8	1346	1159.89	83.32	1.21	0.84	2.04
ENST00000596149.5	ENSG00000125656.8	745	558.92	1258.07	37.98	26.43	64.01
ENST00000596605.1	ENSG00000125656.8	646	459.96	152.52	5.60	3.89	9.43
ENST00000597326.5	ENSG00000125656.8	480	294.10	0.00	0.00	0.00	0.00
ENST00000245817.4	ENSG00000125657.4	1665	1478.89	521.00	5.94	4.14	100.00
ENST00000460123.1	ENSG00000125675.17	554	368.02	2.69	0.12	0.09	12.56
ENST00000477389.1	ENSG00000125675.17	506	320.07	0.00	0.00	0.00	0.00
ENST00000479118.1	ENSG00000125675.17	644	457.96	1.66	0.06	0.04	6.23
ENST00000541091.5	ENSG00000125675.17	2740	2553.89	0.00	0.00	0.00	0.00
ENST00000611689.4	ENSG00000125675.17	936	749.89	16.59	0.37	0.26	37.94
ENST00000616590.4	ENSG00000125675.17	784	597.91	0.00	0.00	0.00	0.00
ENST00000620443.1	ENSG00000125675.17	4943	4756.89	27.80	0.10	0.07	10.02
ENST00000620581.4	ENSG00000125675.17	2991	2804.89	13.45	0.08	0.06	8.22
ENST00000622768.4	ENSG00000125675.17	5173	4986.89	72.80	0.25	0.17	25.03
ENST00000245838.12	ENSG00000125676.19	5609	5422.89	9887.32	30.77	21.41	12.02
ENST00000355725.8	ENSG00000125676.19	4930	4743.89	15551.59	55.32	38.50	21.61
ENST00000416618.5	ENSG00000125676.19	657	470.96	0.00	0.00	0.00	0.00
ENST00000419789.1	ENSG00000125676.19	229	52.24	2.29	0.74	0.51	0.29
ENST00000432353.5	ENSG00000125676.19	3188	3001.89	235.20	1.32	0.92	0.52
ENST00000433883.1	ENSG00000125676.19	876	689.89	10.57	0.26	0.18	0.10
ENST00000438358.1	ENSG00000125676.19	1137	950.89	1039.62	18.45	12.84	7.21
ENST00000441692.5	ENSG00000125676.19	4364	4177.89	254.81	1.03	0.72	0.40
ENST00000448128.5	ENSG00000125676.19	1365	1178.89	0.00	0.00	0.00	0.00
ENST00000455053.5	ENSG00000125676.19	573	387.00	195.09	8.51	5.92	3.32
ENST00000459945.1	ENSG00000125676.19	689	502.94	966.23	32.42	22.56	12.66
ENST00000464161.1	ENSG00000125676.19	660	473.95	1130.03	40.23	28.00	15.71
ENST00000464604.1	ENSG00000125676.19	664	477.95	848.05	29.94	20.84	11.69
ENST00000464982.1	ENSG00000125676.19	398	212.37	74.65	5.93	4.13	2.32
ENST00000464992.6	ENSG00000125676.19	902	715.89	64.15	1.51	1.05	0.59
ENST00000491737.5	ENSG00000125676.19	4452	4265.89	0.00	0.00	0.00	0.00
ENST00000492203.1	ENSG00000125676.19	641	454.96	680.87	25.25	17.57	9.86
ENST00000496830.1	ENSG00000125676.19	1013	826.89	210.40	4.29	2.99	1.68
ENST00000497887.5	ENSG00000125676.19	768	581.91	0.00	0.00	0.00	0.00
ENST00000618150.4	ENSG00000125676.19	3211	3024.89	9.54	0.05	0.04	0.02
ENST00000300651.10	ENSG00000125686.11	5844	5657.89	2222.35	6.63	4.61	21.88
ENST00000394287.7	ENSG00000125686.11	2870	2683.89	161.03	1.01	0.70	3.34
ENST00000577831.5	ENSG00000125686.11	4584	4397.89	5638.79	21.64	15.06	71.43
ENST00000581334.1	ENSG00000125686.11	580	394.00	3.25	0.14	0.10	0.46
ENST00000584308.1	ENSG00000125686.11	467	281.13	14.58	0.88	0.61	2.89
ENST00000245857.9	ENSG00000125691.12	588	401.99	8648.75	363.06	252.65	64.25
ENST00000378096.3	ENSG00000125691.12	392	206.41	0.00	0.00	0.00	0.00
ENST00000394332.5	ENSG00000125691.12	625	438.97	383.20	14.73	10.25	2.61
ENST00000394333.5	ENSG00000125691.12	444	258.18	0.00	0.00	0.00	0.00
ENST00000470646.1	ENSG00000125691.12	333	148.17	0.00	0.00	0.00	0.00
ENST00000479035.6	ENSG00000125691.12	2821	2634.89	591.17	3.79	2.63	0.67
ENST00000577407.5	ENSG00000125691.12	615	428.98	2688.24	105.75	73.59	18.71
ENST00000577760.1	ENSG00000125691.12	3081	2894.89	125.64	0.73	0.51	0.13
ENST00000584056.1	ENSG00000125691.12	549	363.02	342.91	15.94	11.09	2.82
ENST00000584583.1	ENSG00000125691.12	429	243.23	820.58	56.93	39.62	10.08
ENST00000584912.5	ENSG00000125691.12	2779	2592.89	633.63	4.12	2.87	0.73
ENST00000580553.1	ENSG00000125695.12	2128	1941.89	0.00	0.00	0.00	100.00
ENST00000317868.8	ENSG00000125703.14	2938	2751.89	257.50	1.58	1.10	6.89
ENST00000371118.1	ENSG00000125703.14	665	478.95	473.70	16.69	11.61	72.84
ENST00000371120.7	ENSG00000125703.14	2890	2703.89	388.17	2.42	1.69	10.57
ENST00000414558.2	ENSG00000125703.14	464	278.13	36.63	2.22	1.55	9.70
ENST00000443289.5	ENSG00000125703.14	603	416.98	0.00	0.00	0.00	0.00
ENST00000245903.3	ENSG00000125726.10	913	726.89	91.63	2.13	1.48	85.15
ENST00000423145.7	ENSG00000125726.10	881	694.89	1.99	0.05	0.03	1.94
ENST00000597430.2	ENSG00000125726.10	572	386.00	7.38	0.32	0.22	12.91
ENST00000245907.10	ENSG00000125730.16	5263	5076.89	25122.15	83.50	58.11	19.94
ENST00000594005.1	ENSG00000125730.16	418	232.27	60.71	4.41	3.07	1.05
ENST00000594270.5	ENSG00000125730.16	349	163.87	0.00	0.00	0.00	0.00
ENST00000594936.1	ENSG00000125730.16	625	438.97	554.01	21.30	14.82	5.09
ENST00000595577.1	ENSG00000125730.16	714	527.93	837.69	26.78	18.63	6.39
ENST00000596179.1	ENSG00000125730.16	280	97.31	14.18	2.46	1.71	0.59
ENST00000596238.1	ENSG00000125730.16	563	377.01	1735.73	77.69	54.06	18.55
ENST00000596548.1	ENSG00000125730.16	576	390.00	668.28	28.92	20.12	6.91
ENST00000597442.5	ENSG00000125730.16	469	283.12	0.00	0.00	0.00	0.00
ENST00000598805.2	ENSG00000125730.16	873	686.89	136.52	3.35	2.33	0.80
ENST00000599668.1	ENSG00000125730.16	627	440.97	0.00	0.00	0.00	0.00
ENST00000599899.5	ENSG00000125730.16	1992	1805.89	156.77	1.46	1.02	0.35
ENST00000600744.1	ENSG00000125730.16	708	521.93	0.00	0.00	0.00	0.00
ENST00000600763.1	ENSG00000125730.16	406	220.32	20.29	1.55	1.08	0.37
ENST00000601008.1	ENSG00000125730.16	303	119.09	0.00	0.00	0.00	0.00
ENST00000601475.1	ENSG00000125730.16	368	182.62	1523.68	140.80	97.98	33.62
ENST00000602053.1	ENSG00000125730.16	621	434.97	46.56	1.81	1.26	0.43
ENST00000602229.1	ENSG00000125730.16	585	399.00	584.33	24.71	17.20	5.90
ENST00000245908.10	ENSG00000125731.12	2296	2109.89	11.84	0.09	0.07	18.59
ENST00000437152.7	ENSG00000125731.12	2013	1826.89	7.01	0.06	0.05	12.70
ENST00000595369.1	ENSG00000125731.12	3493	3306.89	0.00	0.00	0.00	0.00
ENST00000595681.5	ENSG00000125731.12	1750	1563.89	0.00	0.00	0.00	0.00
ENST00000597168.1	ENSG00000125731.12	512	326.06	1.50	0.08	0.05	15.27
ENST00000597254.1	ENSG00000125731.12	586	399.99	0.00	0.00	0.00	0.00
ENST00000597687.1	ENSG00000125731.12	859	672.90	0.80	0.02	0.01	3.96
ENST00000599563.5	ENSG00000125731.12	845	658.90	9.84	0.25	0.18	49.48
ENST00000313244.13	ENSG00000125733.17	2153	1966.89	164.83	1.41	0.98	6.66
ENST00000313285.12	ENSG00000125733.17	2035	1848.89	912.70	8.33	5.80	39.25
ENST00000595305.5	ENSG00000125733.17	2068	1881.89	184.34	1.65	1.15	7.79
ENST00000595319.5	ENSG00000125733.17	776	589.91	14.92	0.43	0.30	2.01
ENST00000596078.5	ENSG00000125733.17	1010	823.89	43.84	0.90	0.62	4.23
ENST00000596543.5	ENSG00000125733.17	545	359.03	0.00	0.00	0.00	0.00
ENST00000596673.1	ENSG00000125733.17	586	399.99	0.00	0.00	0.00	0.00
ENST00000596758.5	ENSG00000125733.17	1920	1733.89	159.82	1.56	1.08	7.33
ENST00000598843.1	ENSG00000125733.17	469	283.12	94.04	5.61	3.90	26.41
ENST00000600428.5	ENSG00000125733.17	2249	2062.89	0.00	0.00	0.00	0.00
ENST00000600491.5	ENSG00000125733.17	1493	1306.89	65.72	0.85	0.59	4.00
ENST00000600677.5	ENSG00000125733.17	2022	1835.89	53.80	0.49	0.34	2.33
ENST00000601303.1	ENSG00000125733.17	311	126.79	0.00	0.00	0.00	0.00
ENST00000264080.11	ENSG00000125734.14	2057	1870.89	3639.69	32.83	22.85	21.42
ENST00000430424.8	ENSG00000125734.14	2009	1822.89	449.68	4.16	2.90	2.72
ENST00000537722.8	ENSG00000125734.14	619	432.98	435.65	16.98	11.82	11.08
ENST00000594034.5	ENSG00000125734.14	778	591.91	0.00	0.00	0.00	0.00
ENST00000594500.5	ENSG00000125734.14	523	337.05	5.89	0.29	0.21	0.19
ENST00000595108.5	ENSG00000125734.14	831	644.90	191.31	5.01	3.48	3.27
ENST00000595620.5	ENSG00000125734.14	595	408.99	193.35	7.98	5.55	5.21
ENST00000595908.5	ENSG00000125734.14	1750	1563.89	127.50	1.38	0.96	0.90
ENST00000597043.1	ENSG00000125734.14	244	64.84	93.38	24.30	16.91	15.86
ENST00000597298.5	ENSG00000125734.14	765	578.92	1352.91	39.44	27.44	25.74
ENST00000597706.5	ENSG00000125734.14	1834	1647.89	1002.43	10.27	7.14	6.70
ENST00000598052.5	ENSG00000125734.14	671	484.95	0.00	0.00	0.00	0.00
ENST00000598626.5	ENSG00000125734.14	619	432.98	45.31	1.77	1.23	1.15
ENST00000598955.1	ENSG00000125734.14	581	395.00	0.00	0.00	0.00	0.00
ENST00000600773.1	ENSG00000125734.14	489	303.09	113.33	6.31	4.39	4.12
ENST00000601402.5	ENSG00000125734.14	816	629.90	90.90	2.44	1.69	1.59
ENST00000601716.1	ENSG00000125734.14	670	483.95	2.65	0.09	0.06	0.06
ENST00000621745.1	ENSG00000125734.14	67	0.00	0.00	0.00	0.00	0.00
ENST00000245912.7	ENSG00000125735.10	4336	4149.89	0.00	0.00	0.00	0.00
ENST00000599359.1	ENSG00000125735.10	1476	1289.89	5.00	0.07	0.05	100.00
ENST00000353609.7	ENSG00000125740.13	3775	3588.89	0.00	0.00	0.00	0.00
ENST00000417353.6	ENSG00000125740.13	3667	3480.89	0.00	0.00	0.00	0.00
ENST00000443841.6	ENSG00000125740.13	3346	3159.89	17.41	0.09	0.06	5.98
ENST00000585836.5	ENSG00000125740.13	3550	3363.89	0.00	0.00	0.00	0.00
ENST00000586113.1	ENSG00000125740.13	2182	1995.89	16.65	0.14	0.10	9.06
ENST00000586615.5	ENSG00000125740.13	3774	3587.89	243.44	1.14	0.80	73.64
ENST00000587358.1	ENSG00000125740.13	740	553.92	4.53	0.14	0.10	8.88
ENST00000589593.1	ENSG00000125740.13	580	394.00	0.00	0.00	0.00	0.00
ENST00000590335.1	ENSG00000125740.13	2170	1983.89	0.00	0.00	0.00	0.00
ENST00000591858.5	ENSG00000125740.13	3658	3471.89	0.00	0.00	0.00	0.00
ENST00000592436.5	ENSG00000125740.13	1057	870.89	1.96	0.04	0.03	2.45
ENST00000592811.5	ENSG00000125740.13	3089	2902.89	0.00	0.00	0.00	0.00
ENST00000615753.4	ENSG00000125740.13	1468	1281.89	0.00	0.00	0.00	0.00
ENST00000263275.4	ENSG00000125741.4	7828	7641.89	279.53	0.62	0.43	5.22
ENST00000323060.3	ENSG00000125741.4	2250	2063.89	77.58	0.63	0.44	5.37
ENST00000544371.1	ENSG00000125741.4	1146	959.89	600.89	10.56	7.35	89.41
ENST00000342669.7	ENSG00000125743.10	901	714.89	1029.10	24.29	16.90	4.33
ENST00000391932.7	ENSG00000125743.10	615	428.98	1101.44	43.33	30.15	7.72
ENST00000585392.2	ENSG00000125743.10	379	193.51	2829.77	246.77	171.72	43.98
ENST00000587367.5	ENSG00000125743.10	596	409.99	1728.39	71.14	49.51	12.68
ENST00000587579.1	ENSG00000125743.10	290	106.71	0.00	0.00	0.00	0.00
ENST00000588301.5	ENSG00000125743.10	702	515.94	3533.67	115.58	80.43	20.60
ENST00000588599.5	ENSG00000125743.10	805	618.91	47.68	1.30	0.90	0.23
ENST00000590212.1	ENSG00000125743.10	454	268.15	931.94	58.65	40.81	10.45
ENST00000245923.8	ENSG00000125744.11	2293	2106.89	133.94	1.07	0.75	2.75
ENST00000344680.8	ENSG00000125744.11	2063	1876.89	68.88	0.62	0.43	1.59
ENST00000430715.6	ENSG00000125744.11	1127	940.89	990.13	17.76	12.36	45.52
ENST00000587597.5	ENSG00000125744.11	2212	2025.89	0.00	0.00	0.00	0.00
ENST00000588036.5	ENSG00000125744.11	546	360.02	4.87	0.23	0.16	0.59
ENST00000589384.1	ENSG00000125744.11	589	402.99	42.77	1.79	1.25	4.59
ENST00000589628.1	ENSG00000125744.11	435	249.21	184.92	12.52	8.71	32.10
ENST00000590526.5	ENSG00000125744.11	2357	2170.89	24.72	0.19	0.13	0.49
ENST00000590746.5	ENSG00000125744.11	228	51.43	0.00	0.00	0.00	0.00
ENST00000591286.5	ENSG00000125744.11	2111	1924.89	0.00	0.00	0.00	0.00
ENST00000591789.1	ENSG00000125744.11	682	495.94	16.31	0.55	0.39	1.42
ENST00000592064.1	ENSG00000125744.11	915	728.89	41.55	0.96	0.67	2.47
ENST00000593129.1	ENSG00000125744.11	526	340.04	20.69	1.03	0.71	2.63
ENST00000593187.5	ENSG00000125744.11	299	115.26	15.60	2.28	1.59	5.85
ENST00000245925.7	ENSG00000125746.15	2264	2077.89	85.31	0.69	0.48	4.19
ENST00000362196.1	ENSG00000125746.15	94	0.00	0.00	0.00	0.00	0.00
ENST00000399594.7	ENSG00000125746.15	2232	2045.89	0.00	0.00	0.00	0.00
ENST00000536630.5	ENSG00000125746.15	2791	2604.89	42.87	0.28	0.19	1.68
ENST00000585386.1	ENSG00000125746.15	1500	1313.89	27.29	0.35	0.24	2.12
ENST00000586195.5	ENSG00000125746.15	1952	1765.89	787.66	7.53	5.24	45.54
ENST00000586405.1	ENSG00000125746.15	630	443.97	0.00	0.00	0.00	0.00
ENST00000586770.5	ENSG00000125746.15	952	765.89	13.67	0.30	0.21	1.82
ENST00000586902.5	ENSG00000125746.15	557	371.02	0.00	0.00	0.00	0.00
ENST00000587152.5	ENSG00000125746.15	2763	2576.89	0.00	0.00	0.00	0.00
ENST00000587484.5	ENSG00000125746.15	219	44.28	0.00	0.00	0.00	0.00
ENST00000587804.1	ENSG00000125746.15	537	351.03	8.58	0.41	0.29	2.50
ENST00000588000.5	ENSG00000125746.15	1542	1355.89	8.91	0.11	0.08	0.67
ENST00000588172.1	ENSG00000125746.15	542	356.03	29.89	1.42	0.99	8.57
ENST00000588272.1	ENSG00000125746.15	361	175.70	0.00	0.00	0.00	0.00
ENST00000588308.5	ENSG00000125746.15	2062	1875.89	0.00	0.00	0.00	0.00
ENST00000588420.1	ENSG00000125746.15	2362	2175.89	0.00	0.00	0.00	0.00
ENST00000588496.5	ENSG00000125746.15	669	482.95	0.00	0.00	0.00	0.00
ENST00000588610.5	ENSG00000125746.15	1087	900.89	17.26	0.32	0.23	1.96
ENST00000588889.5	ENSG00000125746.15	967	780.89	57.56	1.24	0.87	7.53
ENST00000589876.5	ENSG00000125746.15	2364	2177.89	3.75	0.03	0.02	0.18
ENST00000590018.1	ENSG00000125746.15	551	365.02	52.79	2.44	1.70	14.76
ENST00000590043.5	ENSG00000125746.15	482	296.10	8.58	0.49	0.34	2.96
ENST00000590575.5	ENSG00000125746.15	543	357.03	0.00	0.00	0.00	0.00
ENST00000590580.5	ENSG00000125746.15	539	353.03	0.00	0.00	0.00	0.00
ENST00000590819.5	ENSG00000125746.15	626	439.97	0.00	0.00	0.00	0.00
ENST00000591721.5	ENSG00000125746.15	526	340.04	0.00	0.00	0.00	0.00
ENST00000592433.5	ENSG00000125746.15	705	518.94	10.06	0.33	0.23	1.98
ENST00000592482.5	ENSG00000125746.15	666	479.95	7.12	0.25	0.17	1.51
ENST00000592853.5	ENSG00000125746.15	539	353.03	0.00	0.00	0.00	0.00
ENST00000592901.1	ENSG00000125746.15	596	409.99	8.17	0.34	0.23	2.04
ENST00000593255.5	ENSG00000125746.15	553	367.02	0.00	0.00	0.00	0.00
ENST00000245932.10	ENSG00000125753.13	2305	2118.89	269.74	2.15	1.49	10.84
ENST00000586014.5	ENSG00000125753.13	1725	1538.89	798.07	8.75	6.09	44.14
ENST00000586619.1	ENSG00000125753.13	655	468.96	0.00	0.00	0.00	0.00
ENST00000587444.1	ENSG00000125753.13	240	61.41	2.00	0.55	0.38	2.77
ENST00000588273.1	ENSG00000125753.13	318	133.56	52.19	6.59	4.59	33.26
ENST00000588463.1	ENSG00000125753.13	655	468.96	26.00	0.94	0.65	4.72
ENST00000588482.5	ENSG00000125753.13	804	617.91	0.00	0.00	0.00	0.00
ENST00000589627.1	ENSG00000125753.13	696	509.94	0.00	0.00	0.00	0.00
ENST00000590459.1	ENSG00000125753.13	405	219.33	11.00	0.85	0.59	4.27
ENST00000590603.1	ENSG00000125753.13	388	202.44	0.00	0.00	0.00	0.00
ENST00000592139.1	ENSG00000125753.13	424	238.24	0.00	0.00	0.00	0.00
ENST00000245934.11	ENSG00000125755.18	4195	4008.89	5414.84	22.79	15.86	69.68
ENST00000593504.5	ENSG00000125755.18	5107	4920.89	691.91	2.37	1.65	7.25
ENST00000593899.5	ENSG00000125755.18	558	372.02	0.00	0.00	0.00	0.00
ENST00000593959.1	ENSG00000125755.18	546	360.02	41.79	1.96	1.36	5.99
ENST00000594293.5	ENSG00000125755.18	623	436.97	9.56	0.37	0.26	1.13
ENST00000596518.1	ENSG00000125755.18	592	405.99	0.00	0.00	0.00	0.00
ENST00000596824.1	ENSG00000125755.18	653	466.96	1.07	0.04	0.03	0.12
ENST00000598059.5	ENSG00000125755.18	611	424.98	35.25	1.40	0.97	4.28
ENST00000598155.5	ENSG00000125755.18	1603	1416.89	0.00	0.00	0.00	0.00
ENST00000598329.2	ENSG00000125755.18	1000	813.89	34.94	0.72	0.50	2.21
ENST00000598364.1	ENSG00000125755.18	995	808.89	17.07	0.36	0.25	1.09
ENST00000598896.5	ENSG00000125755.18	1899	1712.89	133.03	1.31	0.91	4.01
ENST00000599460.5	ENSG00000125755.18	5449	5262.89	228.24	0.73	0.51	2.24
ENST00000599814.5	ENSG00000125755.18	6537	6350.89	0.00	0.00	0.00	0.00
ENST00000600237.5	ENSG00000125755.18	5164	4977.89	28.43	0.10	0.07	0.29
ENST00000601582.1	ENSG00000125755.18	544	358.03	11.88	0.56	0.39	1.71
ENST00000601600.1	ENSG00000125755.18	560	374.01	0.00	0.00	0.00	0.00
ENST00000602061.5	ENSG00000125755.18	503	317.07	0.00	0.00	0.00	0.00
ENST00000379019.5	ENSG00000125772.12	5489	5302.89	3518.82	11.20	7.79	19.85
ENST00000418646.5	ENSG00000125772.12	4015	3828.89	3.70	0.02	0.01	0.03
ENST00000462080.1	ENSG00000125772.12	633	446.97	810.75	30.61	21.30	54.25
ENST00000473797.1	ENSG00000125772.12	342	156.99	14.12	1.52	1.06	2.69
ENST00000481038.5	ENSG00000125772.12	6649	6462.89	1174.38	3.07	2.13	5.43
ENST00000481690.2	ENSG00000125772.12	819	632.90	356.81	9.51	6.62	16.86
ENST00000633552.1	ENSG00000125772.12	571	385.01	11.42	0.50	0.35	0.89
ENST00000339987.7	ENSG00000125775.14	1404	1217.89	16.59	0.23	0.16	4.96
ENST00000360779.3	ENSG00000125775.14	1519	1332.89	0.00	0.00	0.00	0.00
ENST00000381808.7	ENSG00000125775.14	1261	1074.89	136.74	2.15	1.49	46.34
ENST00000381812.5	ENSG00000125775.14	1550	1363.89	0.00	0.00	0.00	0.00
ENST00000467129.2	ENSG00000125775.14	480	294.10	38.67	2.22	1.54	47.90
ENST00000615838.1	ENSG00000125775.14	1096	909.89	2.00	0.04	0.03	0.80
ENST00000316562.8	ENSG00000125779.21	2280	2093.89	0.00	0.00	0.00	0.00
ENST00000336066.7	ENSG00000125779.21	1843	1656.89	10.37	0.11	0.07	0.27
ENST00000464452.1	ENSG00000125779.21	771	584.91	11.67	0.34	0.23	0.86
ENST00000471830.1	ENSG00000125779.21	622	435.97	3.27	0.13	0.09	0.32
ENST00000495692.5	ENSG00000125779.21	967	780.89	393.45	8.50	5.92	21.77
ENST00000497424.5	ENSG00000125779.21	4815	4628.89	10.61	0.04	0.03	0.10
ENST00000610179.5	ENSG00000125779.21	1807	1620.89	933.14	9.71	6.76	24.87
ENST00000619433.1	ENSG00000125779.21	264	82.57	0.00	0.00	0.00	0.00
ENST00000621507.1	ENSG00000125779.21	1763	1576.89	1890.48	20.23	14.08	51.80
ENST00000621891.1	ENSG00000125779.21	661	474.95	0.00	0.00	0.00	0.00
ENST00000381458.5	ENSG00000125780.11	2642	2455.89	24.00	0.16	0.11	100.00
ENST00000463090.1	ENSG00000125780.11	518	332.05	0.00	0.00	0.00	0.00
ENST00000245983.6	ENSG00000125787.11	425	239.24	0.00	0.00	0.00	0.00
ENST00000359100.6	ENSG00000125787.11	404	218.34	1.06	0.08	0.06	36.07
ENST00000380346.2	ENSG00000125787.11	353	167.81	0.00	0.00	0.00	0.00
ENST00000380347.6	ENSG00000125787.11	758	571.92	4.94	0.15	0.10	63.93
ENST00000382398.3	ENSG00000125788.5	655	468.96	0.00	0.00	0.00	0.00
ENST00000542572.1	ENSG00000125788.5	298	114.31	0.00	0.00	0.00	0.00
ENST00000377115.4	ENSG00000125798.14	2401	2214.89	23.00	0.18	0.12	100.00
ENST00000419308.6	ENSG00000125798.14	2422	2235.89	0.00	0.00	0.00	0.00
ENST00000376398.6	ENSG00000125804.13	5070	4883.89	41.55	0.14	0.10	2.92
ENST00000389261.3	ENSG00000125804.13	583	397.00	0.00	0.00	0.00	0.00
ENST00000439881.1	ENSG00000125804.13	614	427.98	5.71	0.23	0.16	4.58
ENST00000471057.1	ENSG00000125804.13	475	289.11	51.66	3.02	2.10	61.42
ENST00000482133.1	ENSG00000125804.13	375	189.55	17.14	1.53	1.06	31.07
ENST00000246006.4	ENSG00000125810.9	6708	6521.89	3903.98	10.10	7.03	100.00
ENST00000338121.9	ENSG00000125812.15	4835	4648.89	193.65	0.70	0.49	4.90
ENST00000377051.2	ENSG00000125812.15	4740	4553.89	3352.40	12.42	8.64	86.51
ENST00000424216.1	ENSG00000125812.15	795	608.91	1.04	0.03	0.02	0.20
ENST00000461789.1	ENSG00000125812.15	675	488.95	34.91	1.21	0.84	8.39
ENST00000477239.1	ENSG00000125812.15	390	204.42	0.00	0.00	0.00	0.00
ENST00000398485.6	ENSG00000125813.13	2838	2651.89	0.00	0.00	0.00	0.00
ENST00000444366.2	ENSG00000125813.13	1850	1663.89	12.00	0.12	0.08	68.47
ENST00000460221.1	ENSG00000125813.13	589	402.99	0.00	0.00	0.00	0.00
ENST00000485038.1	ENSG00000125813.13	487	301.09	1.00	0.06	0.04	31.53
ENST00000613128.4	ENSG00000125813.13	5352	5165.89	0.00	0.00	0.00	0.00
ENST00000377026.4	ENSG00000125814.17	3837	3650.89	68.32	0.32	0.22	4.78
ENST00000398425.7	ENSG00000125814.17	3824	3637.89	177.24	0.82	0.57	12.44
ENST00000432543.6	ENSG00000125814.17	3754	3567.89	0.00	0.00	0.00	0.00
ENST00000468128.5	ENSG00000125814.17	782	595.91	10.62	0.30	0.21	4.55
ENST00000472855.5	ENSG00000125814.17	1651	1464.89	41.28	0.48	0.33	7.19
ENST00000487502.1	ENSG00000125814.17	699	512.94	140.67	4.63	3.22	70.01
ENST00000617876.4	ENSG00000125814.17	3883	3696.89	14.86	0.07	0.05	1.03
ENST00000246012.1	ENSG00000125815.8	890	703.89	0.00	0.00	0.00	0.00
ENST00000449810.5	ENSG00000125815.8	630	443.97	0.00	0.00	0.00	0.00
ENST00000351817.4	ENSG00000125816.4	2238	2051.89	3.00	0.02	0.02	100.00
ENST00000379751.4	ENSG00000125817.7	2840	2653.89	4726.00	30.05	20.91	100.00
ENST00000246015.8	ENSG00000125818.17	2042	1855.89	389.90	3.55	2.47	1.26
ENST00000333082.7	ENSG00000125818.17	3686	3499.89	4188.92	20.20	14.05	7.18
ENST00000335877.10	ENSG00000125818.17	4290	4103.89	0.00	0.00	0.00	0.00
ENST00000381898.5	ENSG00000125818.17	642	455.96	0.00	0.00	0.00	0.00
ENST00000381899.8	ENSG00000125818.17	704	517.94	1761.81	57.40	39.95	20.42
ENST00000418246.1	ENSG00000125818.17	326	141.34	0.00	0.00	0.00	0.00
ENST00000435720.5	ENSG00000125818.17	319	134.53	3.82	0.48	0.33	0.17
ENST00000478004.1	ENSG00000125818.17	632	445.97	3106.55	117.55	81.80	41.81
ENST00000479715.5	ENSG00000125818.17	660	473.95	2226.68	79.28	55.17	28.20
ENST00000484891.1	ENSG00000125818.17	4030	3843.89	608.31	2.67	1.86	0.95
ENST00000377142.4	ENSG00000125820.5	2092	1905.89	10.00	0.09	0.06	100.00
ENST00000377452.3	ENSG00000125821.11	1387	1200.89	7840.85	110.18	76.67	98.37
ENST00000494921.1	ENSG00000125821.11	2384	2197.89	12.95	0.10	0.07	0.09
ENST00000618693.4	ENSG00000125821.11	695	508.94	51.90	1.72	1.20	1.54
ENST00000246020.2	ENSG00000125823.12	510	324.06	0.00	0.00	0.00	0.00
ENST00000347397.5	ENSG00000125823.12	736	549.92	0.00	0.00	0.00	0.00
ENST00000472140.5	ENSG00000125823.12	507	321.06	0.00	0.00	0.00	0.00
ENST00000485969.1	ENSG00000125823.12	488	302.09	0.00	0.00	0.00	0.00
ENST00000619238.1	ENSG00000125823.12	477	291.11	0.00	0.00	0.00	0.00
ENST00000353660.7	ENSG00000125826.19	2511	2324.89	0.00	0.00	0.00	0.00
ENST00000356286.9	ENSG00000125826.19	2774	2587.89	1286.13	8.39	5.84	9.86
ENST00000382181.2	ENSG00000125826.19	2208	2021.89	582.34	4.86	3.38	5.72
ENST00000382214.7	ENSG00000125826.19	2752	2565.89	55.36	0.36	0.25	0.43
ENST00000400245.3	ENSG00000125826.19	1024	837.89	662.06	13.33	9.28	15.68
ENST00000400247.3	ENSG00000125826.19	790	603.91	248.38	6.94	4.83	8.16
ENST00000411647.5	ENSG00000125826.19	593	406.99	2.70	0.11	0.08	0.13
ENST00000414880.1	ENSG00000125826.19	765	578.92	69.69	2.03	1.41	2.39
ENST00000415942.5	ENSG00000125826.19	2613	2426.89	1024.36	7.12	4.96	8.38
ENST00000441733.5	ENSG00000125826.19	961	774.89	6.92	0.15	0.10	0.18
ENST00000465226.1	ENSG00000125826.19	372	186.57	0.00	0.00	0.00	0.00
ENST00000468272.1	ENSG00000125826.19	1486	1299.89	798.94	10.37	7.22	12.20
ENST00000475269.5	ENSG00000125826.19	1200	1013.89	1447.20	24.09	16.76	28.32
ENST00000621487.1	ENSG00000125826.19	473	287.11	123.92	7.28	5.07	8.56
ENST00000246024.6	ENSG00000125827.8	6169	5982.89	14925.73	42.10	29.30	99.86
ENST00000462384.6	ENSG00000125827.8	873	686.89	2.44	0.06	0.04	0.14
ENST00000527925.1	ENSG00000125827.8	787	600.91	0.00	0.00	0.00	0.00
ENST00000530935.1	ENSG00000125827.8	566	380.01	0.00	0.00	0.00	0.00
ENST00000377007.3	ENSG00000125831.9	461	275.14	2.00	0.12	0.09	100.00
ENST00000377009.7	ENSG00000125831.9	554	368.02	0.00	0.00	0.00	0.00
ENST00000381482.7	ENSG00000125834.12	6685	6498.89	5158.00	13.39	9.32	100.00
ENST00000493263.1	ENSG00000125834.12	1595	1408.89	0.00	0.00	0.00	0.00
ENST00000381342.6	ENSG00000125835.18	1154	967.89	2036.44	35.51	24.71	77.62
ENST00000438552.6	ENSG00000125835.18	1008	821.89	374.02	7.68	5.34	16.79
ENST00000474384.2	ENSG00000125835.18	985	798.89	121.08	2.56	1.78	5.59
ENST00000382285.6	ENSG00000125841.12	1047	860.89	5294.32	103.78	72.22	63.41
ENST00000382291.7	ENSG00000125841.12	2088	1901.89	78.37	0.70	0.48	0.42
ENST00000470439.5	ENSG00000125841.12	697	510.94	0.00	0.00	0.00	0.00
ENST00000492242.5	ENSG00000125841.12	846	659.90	2248.41	57.50	40.01	35.13
ENST00000608467.5	ENSG00000125841.12	504	318.07	3.48	0.18	0.13	0.11
ENST00000608736.1	ENSG00000125841.12	712	525.93	4.39	0.14	0.10	0.09
ENST00000608875.1	ENSG00000125841.12	941	754.89	1.27	0.03	0.02	0.02
ENST00000609179.5	ENSG00000125841.12	578	392.00	6.58	0.28	0.20	0.17
ENST00000609504.5	ENSG00000125841.12	582	396.00	0.00	0.00	0.00	0.00
ENST00000621012.1	ENSG00000125841.12	1852	1665.89	104.25	1.06	0.73	0.65
ENST00000246041.6	ENSG00000125843.10	1960	1773.89	16.31	0.16	0.11	2.53
ENST00000379567.6	ENSG00000125843.10	1791	1604.89	407.27	4.28	2.98	69.85
ENST00000379573.6	ENSG00000125843.10	1848	1661.89	162.83	1.65	1.15	26.97
ENST00000455742.5	ENSG00000125843.10	584	398.00	0.00	0.00	0.00	0.00
ENST00000615891.1	ENSG00000125843.10	5362	5175.89	12.22	0.04	0.03	0.65
ENST00000246043.8	ENSG00000125844.15	4737	4550.89	20881.96	77.43	53.88	34.00
ENST00000360807.8	ENSG00000125844.15	3727	3540.89	0.00	0.00	0.00	0.00
ENST00000377807.6	ENSG00000125844.15	3792	3605.89	278.70	1.30	0.91	0.57
ENST00000377813.5	ENSG00000125844.15	5041	4854.89	3741.13	13.00	9.05	5.71
ENST00000398782.2	ENSG00000125844.15	1191	1004.89	5244.64	88.07	61.29	38.68
ENST00000455029.3	ENSG00000125844.15	2485	2298.89	0.00	0.00	0.00	0.00
ENST00000468428.1	ENSG00000125844.15	2200	2013.89	977.83	8.19	5.70	3.60
ENST00000470422.5	ENSG00000125844.15	2070	1883.89	4387.83	39.30	27.35	17.26
ENST00000495501.2	ENSG00000125844.15	832	645.90	0.00	0.00	0.00	0.00
ENST00000610403.4	ENSG00000125844.15	3309	3122.89	0.00	0.00	0.00	0.00
ENST00000620641.1	ENSG00000125844.15	582	396.00	9.58	0.41	0.28	0.18
ENST00000378827.4	ENSG00000125845.6	3601	3414.89	385.00	1.90	1.32	100.00
ENST00000316358.8	ENSG00000125846.15	2242	2055.89	879.64	7.22	5.02	41.74
ENST00000360010.9	ENSG00000125846.15	481	295.10	0.00	0.00	0.00	0.00
ENST00000377671.7	ENSG00000125846.15	2701	2514.89	66.20	0.44	0.31	2.57
ENST00000396026.7	ENSG00000125846.15	2717	2530.89	0.00	0.00	0.00	0.00
ENST00000401790.5	ENSG00000125846.15	2642	2455.89	0.00	0.00	0.00	0.00
ENST00000402618.6	ENSG00000125846.15	2622	2435.89	0.00	0.00	0.00	0.00
ENST00000425686.2	ENSG00000125846.15	637	450.97	0.00	0.00	0.00	0.00
ENST00000434018.5	ENSG00000125846.15	523	337.05	2.15	0.11	0.07	0.62
ENST00000462170.1	ENSG00000125846.15	4060	3873.89	0.00	0.00	0.00	0.00
ENST00000535822.5	ENSG00000125846.15	2341	2154.89	0.00	0.00	0.00	0.00
ENST00000538547.4	ENSG00000125846.15	2245	2058.89	0.00	0.00	0.00	0.00
ENST00000622607.4	ENSG00000125846.15	2660	2473.89	0.00	0.00	0.00	0.00
ENST00000626025.2	ENSG00000125846.15	616	429.98	2.95	0.12	0.08	0.67
ENST00000628216.2	ENSG00000125846.15	2318	2131.89	0.00	0.00	0.00	0.00
ENST00000630056.1	ENSG00000125846.15	1999	1812.89	1011.06	9.41	6.55	54.40
ENST00000341420.4	ENSG00000125848.9	3971	3784.89	41.00	0.18	0.13	100.00
ENST00000378053.3	ENSG00000125848.9	4776	4589.89	0.00	0.00	0.00	0.00
ENST00000462077.1	ENSG00000125848.9	617	430.98	0.00	0.00	0.00	0.00
ENST00000278780.6	ENSG00000125850.10	1555	1368.89	0.00	0.00	0.00	0.00
ENST00000462208.1	ENSG00000125850.10	218	43.51	0.00	0.00	0.00	0.00
ENST00000483661.5	ENSG00000125850.10	1263	1076.89	0.00	0.00	0.00	0.00
ENST00000486776.5	ENSG00000125850.10	550	364.02	0.00	0.00	0.00	0.00
ENST00000494030.1	ENSG00000125850.10	990	803.89	1.00	0.02	0.01	100.00
ENST00000262545.6	ENSG00000125851.9	4740	4553.89	88.21	0.33	0.23	9.59
ENST00000377899.5	ENSG00000125851.9	4674	4487.89	0.00	0.00	0.00	0.00
ENST00000459871.1	ENSG00000125851.9	2825	2638.89	57.87	0.37	0.26	10.85
ENST00000470007.1	ENSG00000125851.9	586	399.99	2.57	0.11	0.08	3.18
ENST00000536609.1	ENSG00000125851.9	2275	2088.89	322.35	2.60	1.81	76.38
ENST00000290417.6	ENSG00000125861.14	1427	1240.89	0.00	0.00	0.00	0.00
ENST00000319242.7	ENSG00000125861.14	900	713.89	0.00	0.00	0.00	0.00
ENST00000477160.1	ENSG00000125861.14	549	363.02	0.00	0.00	0.00	0.00
ENST00000347364.7	ENSG00000125863.17	6714	6527.89	28.98	0.07	0.05	0.22
ENST00000399054.6	ENSG00000125863.17	2663	2476.89	4998.02	34.05	23.70	99.78
ENST00000609375.1	ENSG00000125863.17	882	695.89	0.00	0.00	0.00	0.00
ENST00000377868.6	ENSG00000125864.12	2063	1876.89	6554.15	58.93	41.01	98.85
ENST00000377873.7	ENSG00000125864.12	2207	2020.89	34.54	0.29	0.20	0.48
ENST00000473415.1	ENSG00000125864.12	705	518.94	0.00	0.00	0.00	0.00
ENST00000492424.1	ENSG00000125864.12	497	311.08	7.33	0.40	0.28	0.67
ENST00000246069.11	ENSG00000125868.15	3617	3430.89	101.03	0.50	0.35	0.21
ENST00000449141.2	ENSG00000125868.15	795	608.91	2917.25	80.85	56.26	34.44
ENST00000474024.5	ENSG00000125868.15	1853	1666.89	15150.67	153.38	106.74	65.34
ENST00000246070.2	ENSG00000125869.9	2039	1852.89	121.00	1.10	0.77	100.00
ENST00000427562.6	ENSG00000125869.9	1309	1122.89	0.00	0.00	0.00	0.00
ENST00000246071.7	ENSG00000125870.10	2452	2265.89	48.59	0.36	0.25	0.15
ENST00000377943.9	ENSG00000125870.10	1588	1401.89	15036.27	181.00	125.95	72.64
ENST00000478522.1	ENSG00000125870.10	540	354.03	1422.29	67.79	47.18	27.21
ENST00000377704.4	ENSG00000125871.13	1781	1594.89	25.23	0.27	0.19	0.51
ENST00000377709.1	ENSG00000125871.13	1936	1749.89	88.48	0.85	0.59	1.63
ENST00000377710.9	ENSG00000125871.13	2336	2149.89	2909.38	22.84	15.89	43.52
ENST00000463219.1	ENSG00000125871.13	571	385.01	0.00	0.00	0.00	0.00
ENST00000467391.1	ENSG00000125871.13	740	553.92	935.91	28.51	19.84	54.34
ENST00000378858.4	ENSG00000125872.7	2692	2505.89	7.00	0.05	0.03	100.00
ENST00000354200.4	ENSG00000125875.13	4466	4279.89	4962.31	19.57	13.62	28.00
ENST00000461188.5	ENSG00000125875.13	5195	5008.89	716.17	2.41	1.68	3.45
ENST00000461304.5	ENSG00000125875.13	2024	1837.89	595.66	5.47	3.81	7.83
ENST00000494633.1	ENSG00000125875.13	3820	3633.89	9135.86	42.43	29.52	60.72
ENST00000380113.7	ENSG00000125877.12	1185	998.89	573.40	9.69	6.74	6.08
ENST00000399838.3	ENSG00000125877.12	897	710.89	22.01	0.52	0.36	0.33
ENST00000455664.6	ENSG00000125877.12	729	542.93	1585.55	49.28	34.29	30.96
ENST00000460550.5	ENSG00000125877.12	967	780.89	99.97	2.16	1.50	1.36
ENST00000460676.5	ENSG00000125877.12	488	302.09	45.67	2.55	1.78	1.60
ENST00000461029.1	ENSG00000125877.12	378	192.52	482.96	42.33	29.46	26.59
ENST00000472295.1	ENSG00000125877.12	670	483.95	181.21	6.32	4.40	3.97
ENST00000483354.5	ENSG00000125877.12	1028	841.89	14.62	0.29	0.20	0.18
ENST00000490838.6	ENSG00000125877.12	977	790.89	30.47	0.65	0.45	0.41
ENST00000609835.5	ENSG00000125877.12	924	737.89	1985.12	45.40	31.59	28.52
ENST00000246080.3	ENSG00000125878.6	1555	1368.89	45.00	0.55	0.39	100.00
ENST00000246081.2	ENSG00000125879.4	1477	1290.89	33912.48	443.32	308.50	78.91
ENST00000486129.1	ENSG00000125879.4	1047	860.89	6044.47	118.48	82.45	21.09
ENST00000490148.1	ENSG00000125879.4	571	385.01	0.00	0.00	0.00	0.00
ENST00000265187.4	ENSG00000125885.13	3442	3255.89	2358.32	12.22	8.51	45.44
ENST00000378883.5	ENSG00000125885.13	3574	3387.89	999.28	4.98	3.46	18.50
ENST00000378886.6	ENSG00000125885.13	3835	3648.89	286.42	1.32	0.92	4.92
ENST00000378896.7	ENSG00000125885.13	3769	3582.89	1770.05	8.34	5.80	30.99
ENST00000610722.4	ENSG00000125885.13	7486	7299.89	15.94	0.04	0.03	0.14
ENST00000246090.5	ENSG00000125888.14	595	408.99	0.00	0.00	0.00	0.00
ENST00000377805.7	ENSG00000125888.14	444	258.18	0.00	0.00	0.00	0.00
ENST00000427254.1	ENSG00000125888.14	623	436.97	0.00	0.00	0.00	0.00
ENST00000467330.1	ENSG00000125888.14	464	278.13	0.00	0.00	0.00	0.00
ENST00000545418.2	ENSG00000125888.14	360	174.71	8.00	0.77	0.54	100.00
ENST00000381894.3	ENSG00000125895.5	1730	1543.89	154.00	1.68	1.17	100.00
ENST00000429036.1	ENSG00000125895.5	983	796.89	0.00	0.00	0.00	0.00
ENST00000481747.1	ENSG00000125895.5	582	396.00	0.00	0.00	0.00	0.00
ENST00000246100.3	ENSG00000125898.12	1619	1432.89	0.00	0.00	0.00	0.00
ENST00000304189.6	ENSG00000125898.12	1856	1669.89	0.00	0.00	0.00	0.00
ENST00000381939.1	ENSG00000125898.12	1737	1550.89	0.00	0.00	0.00	0.00
ENST00000381941.7	ENSG00000125898.12	1809	1622.89	0.00	0.00	0.00	0.00
ENST00000505691.2	ENSG00000125898.12	1328	1141.89	0.00	0.00	0.00	0.00
ENST00000541082.2	ENSG00000125898.12	1614	1427.89	583.00	6.89	4.79	100.00
ENST00000378252.1	ENSG00000125899.7	446	260.17	0.00	0.00	0.00	0.00
ENST00000381621.5	ENSG00000125900.12	823	636.90	0.73	0.02	0.01	27.32
ENST00000381623.3	ENSG00000125900.12	1958	1771.89	0.00	0.00	0.00	0.00
ENST00000429387.5	ENSG00000125900.12	416	230.28	0.70	0.05	0.04	72.68
ENST00000380325.3	ENSG00000125901.5	1127	940.89	2348.00	42.11	29.31	100.00
ENST00000246105.4	ENSG00000125903.4	698	511.94	0.00	0.00	0.00	0.00
ENST00000246115.4	ENSG00000125910.5	1565	1378.89	50.46	0.62	0.43	49.34
ENST00000591346.1	ENSG00000125910.5	413	227.29	8.54	0.63	0.44	50.66
ENST00000246117.8	ENSG00000125912.10	4005	3818.89	208.37	0.92	0.64	2.09
ENST00000586904.1	ENSG00000125912.10	836	649.90	75.32	1.96	1.36	4.44
ENST00000587740.5	ENSG00000125912.10	1210	1023.89	100.02	1.65	1.15	3.74
ENST00000588428.5	ENSG00000125912.10	1080	893.89	1028.23	19.41	13.51	44.09
ENST00000590671.5	ENSG00000125912.10	2070	1883.89	2136.01	19.13	13.31	43.46
ENST00000591062.1	ENSG00000125912.10	460	274.14	0.00	0.00	0.00	0.00
ENST00000592235.1	ENSG00000125912.10	380	194.50	8.87	0.77	0.54	1.75
ENST00000592737.5	ENSG00000125912.10	2735	2548.89	28.19	0.19	0.13	0.42
ENST00000246139.9	ENSG00000125931.10	1231	1044.89	198.11	3.20	2.23	7.63
ENST00000373619.7	ENSG00000125931.10	886	699.89	595.59	14.36	9.99	34.23
ENST00000417400.1	ENSG00000125931.10	560	374.01	0.00	0.00	0.00	0.00
ENST00000427412.5	ENSG00000125931.10	666	479.95	20.02	0.70	0.49	1.68
ENST00000429794.1	ENSG00000125931.10	395	209.39	10.19	0.82	0.57	1.96
ENST00000431381.5	ENSG00000125931.10	941	754.89	109.04	2.44	1.70	5.81
ENST00000445983.5	ENSG00000125931.10	820	633.90	662.76	17.64	12.28	42.05
ENST00000450875.5	ENSG00000125931.10	505	319.07	0.00	0.00	0.00	0.00
ENST00000453707.6	ENSG00000125931.10	998	811.89	96.84	2.01	1.40	4.80
ENST00000454225.1	ENSG00000125931.10	716	529.93	24.46	0.78	0.54	1.86
ENST00000302271.10	ENSG00000125944.18	2629	2442.89	8732.97	60.33	41.98	40.14
ENST00000374612.5	ENSG00000125944.18	2694	2507.89	1727.71	11.63	8.09	7.74
ENST00000374616.7	ENSG00000125944.18	2691	2504.89	4251.00	28.64	19.93	19.06
ENST00000427764.3	ENSG00000125944.18	1788	1601.89	0.00	0.00	0.00	0.00
ENST00000463552.5	ENSG00000125944.18	837	650.90	1295.60	33.59	23.37	22.35
ENST00000464516.1	ENSG00000125944.18	557	371.02	0.00	0.00	0.00	0.00
ENST00000470941.5	ENSG00000125944.18	560	374.01	125.75	5.67	3.95	3.78
ENST00000476451.1	ENSG00000125944.18	814	627.90	0.00	0.00	0.00	0.00
ENST00000476660.1	ENSG00000125944.18	1637	1450.89	0.00	0.00	0.00	0.00
ENST00000478691.5	ENSG00000125944.18	7646	7459.89	149.73	0.34	0.24	0.23
ENST00000490652.1	ENSG00000125944.18	612	425.98	17.47	0.69	0.48	0.46
ENST00000606561.5	ENSG00000125944.18	1837	1650.89	918.75	9.39	6.54	6.25
ENST00000314011.8	ENSG00000125945.14	4071	3884.89	5569.34	24.19	16.83	99.03
ENST00000374608.3	ENSG00000125945.14	3788	3601.89	50.66	0.24	0.17	0.97
ENST00000246163.2	ENSG00000125952.18	897	710.89	104.92	2.49	1.73	1.14
ENST00000284165.10	ENSG00000125952.18	3155	2968.89	490.94	2.79	1.94	1.27
ENST00000341653.6	ENSG00000125952.18	330	145.24	1.96	0.23	0.16	0.10
ENST00000358402.8	ENSG00000125952.18	1973	1786.89	10647.65	100.55	69.97	45.83
ENST00000358664.8	ENSG00000125952.18	1546	1359.89	174.79	2.17	1.51	0.99
ENST00000394606.6	ENSG00000125952.18	2097	1910.89	0.00	0.00	0.00	0.00
ENST00000553928.5	ENSG00000125952.18	623	436.97	23.70	0.92	0.64	0.42
ENST00000553951.1	ENSG00000125952.18	1092	905.89	133.70	2.49	1.73	1.14
ENST00000554709.1	ENSG00000125952.18	327	142.31	216.67	25.69	17.88	11.71
ENST00000555419.5	ENSG00000125952.18	765	578.92	0.00	0.00	0.00	0.00
ENST00000555667.5	ENSG00000125952.18	574	388.00	14.52	0.63	0.44	0.29
ENST00000555932.5	ENSG00000125952.18	1673	1486.89	0.00	0.00	0.00	0.00
ENST00000556443.5	ENSG00000125952.18	585	399.00	932.45	39.44	27.44	17.97
ENST00000556702.1	ENSG00000125952.18	520	334.05	129.35	6.53	4.55	2.98
ENST00000556892.5	ENSG00000125952.18	474	288.11	0.00	0.00	0.00	0.00
ENST00000556979.5	ENSG00000125952.18	615	428.98	860.70	33.86	23.56	15.43
ENST00000557277.5	ENSG00000125952.18	728	541.93	46.98	1.46	1.02	0.67
ENST00000557746.5	ENSG00000125952.18	571	385.01	0.00	0.00	0.00	0.00
ENST00000618858.4	ENSG00000125952.18	2141	1954.89	19.70	0.17	0.12	0.08
ENST00000549987.1	ENSG00000125954.12	1468	1281.89	927.24	12.21	8.49	51.03
ENST00000551823.1	ENSG00000125954.12	517	331.05	115.99	5.91	4.11	24.72
ENST00000552941.5	ENSG00000125954.12	1847	1660.89	571.12	5.80	4.04	24.26
ENST00000553743.5	ENSG00000125954.12	207	35.29	0.00	0.00	0.00	0.00
ENST00000246174.6	ENSG00000125962.14	2899	2712.89	100.82	0.63	0.44	2.70
ENST00000372742.1	ENSG00000125962.14	2647	2460.89	3284.51	22.52	15.67	96.83
ENST00000473968.5	ENSG00000125962.14	782	595.91	0.00	0.00	0.00	0.00
ENST00000477663.5	ENSG00000125962.14	859	672.90	0.00	0.00	0.00	0.00
ENST00000479502.1	ENSG00000125962.14	822	635.90	2.73	0.07	0.05	0.31
ENST00000604957.1	ENSG00000125962.14	4640	4453.89	9.76	0.04	0.03	0.16
ENST00000374369.7	ENSG00000125965.8	2383	2196.89	3.23	0.02	0.02	100.00
ENST00000374372.1	ENSG00000125965.8	2572	2385.89	0.00	0.00	0.00	0.00
ENST00000246186.7	ENSG00000125966.9	4414	4227.89	736.78	2.94	2.05	100.00
ENST00000246190.10	ENSG00000125967.16	1989	1802.89	214.39	2.01	1.40	7.87
ENST00000375238.8	ENSG00000125967.16	1942	1755.89	1412.44	13.57	9.45	53.20
ENST00000439478.5	ENSG00000125967.16	925	738.89	0.00	0.00	0.00	0.00
ENST00000463246.5	ENSG00000125967.16	766	579.92	0.00	0.00	0.00	0.00
ENST00000473892.1	ENSG00000125967.16	438	252.20	18.06	1.21	0.84	4.74
ENST00000477778.5	ENSG00000125967.16	462	276.14	0.00	0.00	0.00	0.00
ENST00000478237.5	ENSG00000125967.16	827	640.90	0.00	0.00	0.00	0.00
ENST00000480994.5	ENSG00000125967.16	732	545.93	0.00	0.00	0.00	0.00
ENST00000483813.5	ENSG00000125967.16	1277	1090.89	385.37	5.96	4.15	23.36
ENST00000484824.2	ENSG00000125967.16	596	409.99	1.01	0.04	0.03	0.16
ENST00000485399.5	ENSG00000125967.16	1373	1186.89	0.00	0.00	0.00	0.00
ENST00000485976.5	ENSG00000125967.16	1016	829.89	18.66	0.38	0.26	1.49
ENST00000488489.5	ENSG00000125967.16	2142	1955.89	185.07	1.60	1.11	6.26
ENST00000493590.1	ENSG00000125967.16	625	438.97	0.00	0.00	0.00	0.00
ENST00000494174.5	ENSG00000125967.16	859	672.90	6.38	0.16	0.11	0.63
ENST00000498353.5	ENSG00000125967.16	597	410.99	0.00	0.00	0.00	0.00
ENST00000606106.1	ENSG00000125967.16	591	404.99	0.00	0.00	0.00	0.00
ENST00000606525.5	ENSG00000125967.16	2010	1823.89	39.56	0.37	0.25	1.43
ENST00000606690.5	ENSG00000125967.16	900	713.89	0.00	0.00	0.00	0.00
ENST00000606699.5	ENSG00000125967.16	1022	835.89	4.06	0.08	0.06	0.32
ENST00000607055.1	ENSG00000125967.16	554	368.02	3.00	0.14	0.10	0.54
ENST00000607805.5	ENSG00000125967.16	969	782.89	0.00	0.00	0.00	0.00
ENST00000376105.4	ENSG00000125968.8	1233	1046.89	157.53	2.54	1.77	18.67
ENST00000376112.3	ENSG00000125968.8	994	807.89	529.47	11.06	7.70	81.33
ENST00000246194.7	ENSG00000125970.11	1789	1602.89	3158.24	33.25	23.14	47.43
ENST00000333552.9	ENSG00000125970.11	786	599.91	0.00	0.00	0.00	0.00
ENST00000375114.7	ENSG00000125970.11	6430	6243.89	9.10	0.02	0.02	0.04
ENST00000413297.5	ENSG00000125970.11	766	579.92	0.00	0.00	0.00	0.00
ENST00000442805.1	ENSG00000125970.11	871	684.89	1219.51	30.05	20.91	42.86
ENST00000448364.5	ENSG00000125970.11	1204	1017.89	32.95	0.55	0.38	0.78
ENST00000481580.1	ENSG00000125970.11	773	586.91	83.75	2.41	1.68	3.43
ENST00000488227.1	ENSG00000125970.11	430	244.22	55.44	3.83	2.67	5.46
ENST00000489384.1	ENSG00000125970.11	227	50.62	0.00	0.00	0.00	0.00
ENST00000493399.1	ENSG00000125970.11	513	327.06	0.00	0.00	0.00	0.00
ENST00000300469.13	ENSG00000125971.16	1464	1277.89	0.00	0.00	0.00	0.00
ENST00000357156.6	ENSG00000125971.16	675	488.95	4893.07	168.88	117.52	98.96
ENST00000374846.3	ENSG00000125971.16	1044	857.89	35.42	0.70	0.48	0.41
ENST00000480759.1	ENSG00000125971.16	1053	866.89	55.51	1.08	0.75	0.63
ENST00000246199.5	ENSG00000125975.13	1034	847.89	1.32	0.03	0.02	31.38
ENST00000374345.8	ENSG00000125975.13	985	798.89	1.34	0.03	0.02	33.95
ENST00000424444.1	ENSG00000125975.13	383	197.48	0.34	0.03	0.02	34.67
ENST00000444723.2	ENSG00000125975.13	1059	872.89	0.00	0.00	0.00	0.00
ENST00000374980.2	ENSG00000125977.6	2656	2469.89	27887.14	190.53	132.59	100.00
ENST00000279052.10	ENSG00000125991.18	2846	2659.89	94.72	0.60	0.42	0.13
ENST00000348547.6	ENSG00000125991.18	1359	1172.89	15376.68	221.23	153.95	49.63
ENST00000357394.8	ENSG00000125991.18	1357	1170.89	52.83	0.76	0.53	0.17
ENST00000411577.5	ENSG00000125991.18	601	414.99	14.21	0.58	0.40	0.13
ENST00000413587.5	ENSG00000125991.18	977	790.89	836.68	17.85	12.42	4.01
ENST00000416206.5	ENSG00000125991.18	1235	1048.89	37.99	0.61	0.43	0.14
ENST00000438317.5	ENSG00000125991.18	590	403.99	12.80	0.53	0.37	0.12
ENST00000442139.5	ENSG00000125991.18	472	286.12	170.23	10.04	6.99	2.25
ENST00000447986.5	ENSG00000125991.18	1632	1445.89	250.05	2.92	2.03	0.65
ENST00000451605.1	ENSG00000125991.18	520	334.05	1039.49	52.51	36.54	11.78
ENST00000461043.6	ENSG00000125991.18	728	541.93	481.88	15.01	10.44	3.37
ENST00000465298.1	ENSG00000125991.18	505	319.07	641.28	33.92	23.60	7.61
ENST00000475211.1	ENSG00000125991.18	514	328.06	2.03	0.10	0.07	0.02
ENST00000482338.5	ENSG00000125991.18	598	411.99	1088.12	44.57	31.02	10.00
ENST00000486268.5	ENSG00000125991.18	584	398.00	198.66	8.42	5.86	1.89
ENST00000488384.1	ENSG00000125991.18	766	579.92	712.21	20.72	14.42	4.65
ENST00000488935.5	ENSG00000125991.18	389	203.43	21.86	1.81	1.26	0.41
ENST00000489071.5	ENSG00000125991.18	582	396.00	215.34	9.18	6.39	2.06
ENST00000496172.5	ENSG00000125991.18	781	594.91	153.46	4.35	3.03	0.98
ENST00000336695.4	ENSG00000125995.15	496	310.08	1178.41	64.13	44.63	19.14
ENST00000374072.5	ENSG00000125995.15	350	164.85	290.41	29.73	20.69	8.87
ENST00000374077.7	ENSG00000125995.15	422	236.25	2879.96	205.71	143.15	61.39
ENST00000374078.5	ENSG00000125995.15	498	312.08	628.95	34.01	23.67	10.15
ENST00000397416.1	ENSG00000125995.15	288	104.82	9.27	1.49	1.04	0.45
ENST00000246222.3	ENSG00000125997.5	1178	991.89	12.00	0.20	0.14	68.47
ENST00000420264.1	ENSG00000125997.5	545	359.03	2.00	0.09	0.07	31.53
ENST00000374408.3	ENSG00000125998.7	3145	2958.89	4.00	0.02	0.02	100.00
ENST00000253354.1	ENSG00000125999.10	1727	1540.89	1271.00	13.92	9.69	100.00
ENST00000423645.5	ENSG00000125999.10	658	471.96	0.00	0.00	0.00	0.00
ENST00000464032.1	ENSG00000125999.10	1933	1746.89	0.00	0.00	0.00	0.00
ENST00000397524.5	ENSG00000126001.15	1419	1232.89	47.93	0.66	0.46	2.43
ENST00000397527.5	ENSG00000126001.15	15703	15516.89	1958.70	2.13	1.48	7.90
ENST00000420564.5	ENSG00000126001.15	702	515.94	0.00	0.00	0.00	0.00
ENST00000422671.1	ENSG00000126001.15	2648	2461.89	505.14	3.46	2.41	12.84
ENST00000425096.1	ENSG00000126001.15	629	442.97	21.79	0.83	0.58	3.08
ENST00000425525.1	ENSG00000126001.15	918	731.89	115.01	2.65	1.85	9.83
ENST00000425934.5	ENSG00000126001.15	2156	1969.89	436.13	3.74	2.60	13.85
ENST00000446710.5	ENSG00000126001.15	868	681.89	0.00	0.00	0.00	0.00
ENST00000461386.5	ENSG00000126001.15	2295	2108.89	0.00	0.00	0.00	0.00
ENST00000465987.1	ENSG00000126001.15	380	194.50	0.00	0.00	0.00	0.00
ENST00000474829.1	ENSG00000126001.15	356	170.76	35.51	3.51	2.44	13.01
ENST00000476146.5	ENSG00000126001.15	550	364.02	0.00	0.00	0.00	0.00
ENST00000487467.1	ENSG00000126001.15	341	156.01	92.41	10.00	6.96	37.06
ENST00000621352.1	ENSG00000126001.15	607	420.98	0.00	0.00	0.00	0.00
ENST00000246229.4	ENSG00000126003.6	5705	5518.89	6889.97	21.07	14.66	100.00
ENST00000424358.1	ENSG00000126005.16	867	680.89	1.00	0.02	0.02	0.09
ENST00000433764.5	ENSG00000126005.16	569	383.01	17.27	0.76	0.53	2.88
ENST00000435366.2	ENSG00000126005.16	1499	1312.89	1968.93	25.31	17.61	95.70
ENST00000438751.5	ENSG00000126005.16	670	483.95	0.00	0.00	0.00	0.00
ENST00000453892.1	ENSG00000126005.16	422	236.25	0.00	0.00	0.00	0.00
ENST00000454184.5	ENSG00000126005.16	547	361.02	0.00	0.00	0.00	0.00
ENST00000455178.1	ENSG00000126005.16	395	209.39	0.00	0.00	0.00	0.00
ENST00000456350.5	ENSG00000126005.16	634	447.97	0.00	0.00	0.00	0.00
ENST00000456790.1	ENSG00000126005.16	712	525.93	1.01	0.03	0.02	0.12
ENST00000566203.6	ENSG00000126005.16	915	728.89	13.73	0.32	0.22	1.20
ENST00000594413.1	ENSG00000126005.16	1542	1355.89	0.00	0.00	0.00	0.00
ENST00000635104.1	ENSG00000126005.16	1227	1040.89	0.00	0.00	0.00	0.00
ENST00000380289.2	ENSG00000126010.5	1929	1742.89	131.00	1.27	0.88	100.00
ENST00000349663.6	ENSG00000126012.11	548	362.02	911.21	42.47	29.56	17.05
ENST00000375379.7	ENSG00000126012.11	5245	5058.89	2669.06	8.90	6.20	3.57
ENST00000375383.7	ENSG00000126012.11	5122	4935.89	44.78	0.15	0.11	0.06
ENST00000375401.7	ENSG00000126012.11	6031	5844.89	11499.01	33.20	23.10	13.33
ENST00000404049.7	ENSG00000126012.11	5677	5490.89	3731.08	11.47	7.98	4.60
ENST00000428012.1	ENSG00000126012.11	766	579.92	667.08	19.41	13.51	7.79
ENST00000429877.5	ENSG00000126012.11	870	683.89	1096.33	27.05	18.83	10.86
ENST00000452825.7	ENSG00000126012.11	6096	5909.89	922.91	2.64	1.83	1.06
ENST00000465402.1	ENSG00000126012.11	720	533.93	0.00	0.00	0.00	0.00
ENST00000467093.1	ENSG00000126012.11	446	260.17	1165.08	75.57	52.59	30.34
ENST00000477109.1	ENSG00000126012.11	297	113.35	19.32	2.88	2.00	1.15
ENST00000481369.1	ENSG00000126012.11	1361	1174.89	39.06	0.56	0.39	0.23
ENST00000495519.1	ENSG00000126012.11	600	413.99	211.79	8.63	6.01	3.47
ENST00000497100.5	ENSG00000126012.11	1403	1216.89	486.50	6.75	4.69	2.71
ENST00000497995.1	ENSG00000126012.11	394	208.40	116.07	9.40	6.54	3.77
ENST00000304758.5	ENSG00000126016.14	6888	6701.89	681.05	1.71	1.19	2.85
ENST00000371958.1	ENSG00000126016.14	2462	2275.89	40.26	0.30	0.21	0.50
ENST00000371959.7	ENSG00000126016.14	7319	7132.89	21393.85	50.61	35.22	84.02
ENST00000371962.5	ENSG00000126016.14	2720	2533.89	0.00	0.00	0.00	0.00
ENST00000462114.1	ENSG00000126016.14	510	324.06	12.26	0.64	0.44	1.06
ENST00000524145.5	ENSG00000126016.14	3330	3143.89	1299.24	6.97	4.85	11.58
ENST00000582643.1	ENSG00000126016.14	71	0.00	0.00	0.00	0.00	0.00
ENST00000266025.3	ENSG00000126062.3	2197	2010.89	2448.93	20.55	14.30	100.00
ENST00000373237.3	ENSG00000126067.11	2701	2514.89	7562.48	50.74	35.31	54.06
ENST00000621781.4	ENSG00000126067.11	4217	4030.89	3.93	0.02	0.01	0.02
ENST00000630477.1	ENSG00000126067.11	1127	940.89	2403.59	43.11	30.00	45.92
ENST00000246314.10	ENSG00000126070.19	3211	3024.89	3528.21	19.68	13.70	37.28
ENST00000324350.9	ENSG00000126070.19	1726	1539.89	5.76	0.06	0.04	0.12
ENST00000373191.8	ENSG00000126070.19	19687	19500.89	195.20	0.17	0.12	0.32
ENST00000397828.3	ENSG00000126070.19	1035	848.89	306.47	6.09	4.24	11.54
ENST00000471099.1	ENSG00000126070.19	602	415.98	345.20	14.00	9.74	26.52
ENST00000491443.2	ENSG00000126070.19	548	362.02	233.36	10.88	7.57	20.60
ENST00000634486.1	ENSG00000126070.19	3599	3412.89	386.80	1.91	1.33	3.62
ENST00000246337.8	ENSG00000126088.13	1300	1113.89	2032.10	30.79	21.42	45.43
ENST00000428106.1	ENSG00000126088.13	682	495.94	3.93	0.13	0.09	0.20
ENST00000434478.5	ENSG00000126088.13	600	413.99	1.45	0.06	0.04	0.09
ENST00000460334.5	ENSG00000126088.13	663	476.95	0.00	0.00	0.00	0.00
ENST00000460906.5	ENSG00000126088.13	820	633.90	33.26	0.89	0.62	1.31
ENST00000461035.5	ENSG00000126088.13	486	300.09	12.43	0.70	0.49	1.03
ENST00000462688.5	ENSG00000126088.13	901	714.89	0.00	0.00	0.00	0.00
ENST00000463092.5	ENSG00000126088.13	968	781.89	24.28	0.52	0.36	0.77
ENST00000465678.1	ENSG00000126088.13	756	569.92	134.99	4.00	2.78	5.90
ENST00000466193.1	ENSG00000126088.13	524	338.05	54.68	2.73	1.90	4.03
ENST00000469548.5	ENSG00000126088.13	1044	857.89	0.00	0.00	0.00	0.00
ENST00000472254.1	ENSG00000126088.13	934	747.89	979.70	22.11	15.38	32.62
ENST00000473012.1	ENSG00000126088.13	632	445.97	5.03	0.19	0.13	0.28
ENST00000478467.5	ENSG00000126088.13	857	670.90	0.00	0.00	0.00	0.00
ENST00000486699.5	ENSG00000126088.13	968	781.89	20.13	0.43	0.30	0.64
ENST00000490385.5	ENSG00000126088.13	860	673.90	0.00	0.00	0.00	0.00
ENST00000491300.5	ENSG00000126088.13	884	697.89	1.29	0.03	0.02	0.05
ENST00000491773.5	ENSG00000126088.13	676	489.95	0.00	0.00	0.00	0.00
ENST00000494399.5	ENSG00000126088.13	1848	1661.89	425.42	4.32	3.01	6.37
ENST00000496439.1	ENSG00000126088.13	800	613.91	19.59	0.54	0.37	0.79
ENST00000636293.1	ENSG00000126088.13	1102	915.89	0.00	0.00	0.00	0.00
ENST00000636836.1	ENSG00000126088.13	1173	986.89	19.71	0.34	0.23	0.50
ENST00000262915.7	ENSG00000126091.19	2470	2283.89	98.74	0.73	0.51	7.61
ENST00000330208.6	ENSG00000126091.19	1479	1292.89	0.00	0.00	0.00	0.00
ENST00000332628.10	ENSG00000126091.19	1035	848.89	0.00	0.00	0.00	0.00
ENST00000335430.10	ENSG00000126091.19	1805	1618.89	25.49	0.27	0.18	2.77
ENST00000347631.6	ENSG00000126091.19	1324	1137.89	66.40	0.98	0.69	10.27
ENST00000351035.7	ENSG00000126091.19	2377	2190.89	0.25	0.00	0.00	0.02
ENST00000353126.7	ENSG00000126091.19	1969	1782.89	202.08	1.91	1.33	19.96
ENST00000361392.8	ENSG00000126091.19	2243	2056.89	203.89	1.67	1.16	17.45
ENST00000361400.8	ENSG00000126091.19	2195	2008.89	66.31	0.56	0.39	5.81
ENST00000361746.8	ENSG00000126091.19	1335	1148.89	0.00	0.00	0.00	0.00
ENST00000361812.8	ENSG00000126091.19	513	327.06	0.00	0.00	0.00	0.00
ENST00000372362.6	ENSG00000126091.19	468	282.12	0.00	0.00	0.00	0.00
ENST00000372365.5	ENSG00000126091.19	673	486.95	0.00	0.00	0.00	0.00
ENST00000372366.5	ENSG00000126091.19	670	483.95	0.00	0.00	0.00	0.00
ENST00000372367.5	ENSG00000126091.19	644	457.96	0.00	0.00	0.00	0.00
ENST00000372368.6	ENSG00000126091.19	1290	1103.89	7.62	0.12	0.08	1.22
ENST00000372369.5	ENSG00000126091.19	1038	851.89	0.00	0.00	0.00	0.00
ENST00000372372.6	ENSG00000126091.19	1242	1055.89	10.65	0.17	0.12	1.78
ENST00000372374.6	ENSG00000126091.19	2170	1983.89	0.00	0.00	0.00	0.00
ENST00000461066.6	ENSG00000126091.19	692	505.94	0.00	0.00	0.00	0.00
ENST00000461375.1	ENSG00000126091.19	806	619.91	8.17	0.22	0.15	2.32
ENST00000469715.5	ENSG00000126091.19	1160	973.89	36.47	0.63	0.44	6.59
ENST00000479383.5	ENSG00000126091.19	873	686.89	0.00	0.00	0.00	0.00
ENST00000484868.1	ENSG00000126091.19	318	133.56	0.00	0.00	0.00	0.00
ENST00000489897.5	ENSG00000126091.19	998	811.89	7.81	0.16	0.11	1.69
ENST00000490502.1	ENSG00000126091.19	592	405.99	1.99	0.08	0.06	0.86
ENST00000490541.5	ENSG00000126091.19	976	789.89	0.00	0.00	0.00	0.00
ENST00000495482.1	ENSG00000126091.19	887	700.89	5.06	0.12	0.08	1.27
ENST00000528371.5	ENSG00000126091.19	599	412.99	0.00	0.00	0.00	0.00
ENST00000530154.5	ENSG00000126091.19	1670	1483.89	0.00	0.00	0.00	0.00
ENST00000530581.5	ENSG00000126091.19	893	706.89	0.00	0.00	0.00	0.00
ENST00000531451.5	ENSG00000126091.19	420	234.26	0.00	0.00	0.00	0.00
ENST00000531816.1	ENSG00000126091.19	344	158.95	0.00	0.00	0.00	0.00
ENST00000531993.5	ENSG00000126091.19	786	599.91	64.95	1.83	1.27	19.06
ENST00000532911.5	ENSG00000126091.19	700	513.94	0.00	0.00	0.00	0.00
ENST00000533212.5	ENSG00000126091.19	781	594.91	0.00	0.00	0.00	0.00
ENST00000533933.5	ENSG00000126091.19	834	647.90	0.00	0.00	0.00	0.00
ENST00000533997.5	ENSG00000126091.19	1007	820.89	6.13	0.13	0.09	1.32
ENST00000545417.5	ENSG00000126091.19	1667	1480.89	0.00	0.00	0.00	0.00
ENST00000372235.7	ENSG00000126106.13	890	703.89	1251.89	30.01	20.89	55.27
ENST00000372237.7	ENSG00000126106.13	2310	2123.89	308.70	2.45	1.71	4.52
ENST00000372242.7	ENSG00000126106.13	1846	1659.89	932.65	9.48	6.60	17.46
ENST00000372243.7	ENSG00000126106.13	1579	1392.89	508.61	6.16	4.29	11.35
ENST00000372244.3	ENSG00000126106.13	1472	1285.89	143.06	1.88	1.31	3.46
ENST00000420706.1	ENSG00000126106.13	415	229.28	27.61	2.03	1.41	3.74
ENST00000468117.1	ENSG00000126106.13	2017	1830.89	3.89	0.04	0.02	0.07
ENST00000476724.1	ENSG00000126106.13	2075	1888.89	55.06	0.49	0.34	0.91
ENST00000495630.1	ENSG00000126106.13	546	360.02	37.45	1.76	1.22	3.23
ENST00000372168.7	ENSG00000126107.14	2530	2343.89	907.30	6.53	4.55	21.13
ENST00000372172.4	ENSG00000126107.14	3610	3423.89	1905.47	9.39	6.54	30.37
ENST00000466423.5	ENSG00000126107.14	914	727.89	39.40	0.91	0.64	2.95
ENST00000484564.1	ENSG00000126107.14	314	129.68	1.09	0.14	0.10	0.46
ENST00000486132.5	ENSG00000126107.14	2385	2198.89	248.38	1.91	1.33	6.16
ENST00000486296.5	ENSG00000126107.14	812	625.90	188.89	5.09	3.54	16.47
ENST00000487488.5	ENSG00000126107.14	593	406.99	167.47	6.94	4.83	22.46
ENST00000246489.11	ENSG00000126214.21	2294	2107.89	111.79	0.89	0.62	0.80
ENST00000334553.10	ENSG00000126214.21	2524	2337.89	0.00	0.00	0.00	0.00
ENST00000347839.10	ENSG00000126214.21	2271	2084.89	485.77	3.93	2.74	3.52
ENST00000348520.10	ENSG00000126214.21	15091	14904.89	276.87	0.31	0.22	0.28
ENST00000380038.7	ENSG00000126214.21	2322	2135.89	294.95	2.33	1.62	2.09
ENST00000389744.8	ENSG00000126214.21	3250	3063.89	47.24	0.26	0.18	0.23
ENST00000445352.8	ENSG00000126214.21	2416	2229.89	13.19	0.10	0.07	0.09
ENST00000452929.6	ENSG00000126214.21	2453	2266.89	448.15	3.34	2.32	2.99
ENST00000535194.2	ENSG00000126214.21	710	523.93	32.56	1.05	0.73	0.94
ENST00000537046.6	ENSG00000126214.21	875	688.89	45.58	1.12	0.78	1.00
ENST00000538504.6	ENSG00000126214.21	822	635.90	279.57	7.42	5.16	6.64
ENST00000553286.5	ENSG00000126214.21	3135	2948.89	642.35	3.68	2.56	3.29
ENST00000553325.5	ENSG00000126214.21	976	789.89	594.12	12.69	8.83	11.37
ENST00000553436.5	ENSG00000126214.21	630	443.97	48.25	1.83	1.28	1.64
ENST00000553680.1	ENSG00000126214.21	519	333.05	378.82	19.19	13.36	17.19
ENST00000554228.5	ENSG00000126214.21	2555	2368.89	90.05	0.64	0.45	0.57
ENST00000554280.5	ENSG00000126214.21	2426	2239.89	552.46	4.16	2.90	3.73
ENST00000555467.1	ENSG00000126214.21	559	373.01	42.20	1.91	1.33	1.71
ENST00000555836.5	ENSG00000126214.21	2467	2280.89	241.98	1.79	1.25	1.60
ENST00000555856.1	ENSG00000126214.21	535	349.03	0.00	0.00	0.00	0.00
ENST00000556986.1	ENSG00000126214.21	1150	963.89	823.50	14.42	10.03	12.91
ENST00000557143.1	ENSG00000126214.21	701	514.94	488.94	16.02	11.15	14.35
ENST00000557172.5	ENSG00000126214.21	540	354.03	0.00	0.00	0.00	0.00
ENST00000557450.5	ENSG00000126214.21	2265	2078.89	1421.86	11.54	8.03	10.34
ENST00000557575.5	ENSG00000126214.21	2188	2001.89	176.33	1.49	1.03	1.33
ENST00000557686.1	ENSG00000126214.21	535	349.03	32.08	1.55	1.08	1.39
ENST00000634686.1	ENSG00000126214.21	2229	2042.89	0.00	0.00	0.00	0.00
ENST00000352127.11	ENSG00000126215.13	2563	2376.89	21.95	0.16	0.11	2.76
ENST00000553264.5	ENSG00000126215.13	3018	2831.89	0.00	0.00	0.00	0.00
ENST00000553332.5	ENSG00000126215.13	560	374.01	0.00	0.00	0.00	0.00
ENST00000553361.5	ENSG00000126215.13	746	559.92	11.48	0.35	0.24	6.12
ENST00000553807.1	ENSG00000126215.13	568	382.01	3.35	0.15	0.10	2.62
ENST00000554170.1	ENSG00000126215.13	572	386.00	0.00	0.00	0.00	0.00
ENST00000554774.1	ENSG00000126215.13	510	324.06	24.10	1.26	0.87	22.20
ENST00000554811.5	ENSG00000126215.13	3668	3481.89	0.00	0.00	0.00	0.00
ENST00000554913.5	ENSG00000126215.13	2539	2352.89	0.00	0.00	0.00	0.00
ENST00000554974.5	ENSG00000126215.13	575	389.00	41.54	1.80	1.25	31.88
ENST00000555055.5	ENSG00000126215.13	2584	2397.89	0.00	0.00	0.00	0.00
ENST00000555231.5	ENSG00000126215.13	582	396.00	10.16	0.43	0.30	7.65
ENST00000555451.1	ENSG00000126215.13	409	223.31	18.91	1.43	0.99	25.28
ENST00000555832.1	ENSG00000126215.13	632	445.97	0.00	0.00	0.00	0.00
ENST00000555964.5	ENSG00000126215.13	562	376.01	1.89	0.08	0.06	1.50
ENST00000556682.5	ENSG00000126215.13	535	349.03	0.00	0.00	0.00	0.00
ENST00000556980.5	ENSG00000126215.13	801	614.91	0.00	0.00	0.00	0.00
ENST00000557439.5	ENSG00000126215.13	2599	2412.89	0.00	0.00	0.00	0.00
ENST00000261965.7	ENSG00000126216.13	3899	3712.89	8329.92	37.86	26.35	44.19
ENST00000375669.7	ENSG00000126216.13	2723	2536.89	24.83	0.17	0.11	0.19
ENST00000462580.1	ENSG00000126216.13	915	728.89	124.00	2.87	2.00	3.35
ENST00000464139.5	ENSG00000126216.13	2461	2274.89	74.16	0.55	0.38	0.64
ENST00000469302.1	ENSG00000126216.13	551	365.02	927.66	42.89	29.84	50.06
ENST00000483532.1	ENSG00000126216.13	712	525.93	13.38	0.43	0.30	0.50
ENST00000611152.1	ENSG00000126216.13	1508	1321.89	70.97	0.91	0.63	1.06
ENST00000261963.11	ENSG00000126217.20	2419	2232.89	381.49	2.88	2.01	3.14
ENST00000375597.8	ENSG00000126217.20	3413	3226.89	1471.71	7.70	5.36	8.37
ENST00000375604.6	ENSG00000126217.20	6445	6258.89	1112.09	3.00	2.09	3.26
ENST00000375608.7	ENSG00000126217.20	3648	3461.89	57.85	0.28	0.20	0.31
ENST00000397017.6	ENSG00000126217.20	3903	3716.89	10.48	0.05	0.03	0.05
ENST00000397021.5	ENSG00000126217.20	576	390.00	10.97	0.47	0.33	0.52
ENST00000397024.1	ENSG00000126217.20	490	304.09	25.59	1.42	0.99	1.54
ENST00000397030.5	ENSG00000126217.20	6580	6393.89	403.50	1.06	0.74	1.16
ENST00000397036.4	ENSG00000126217.20	1544	1357.89	0.00	0.00	0.00	0.00
ENST00000409954.6	ENSG00000126217.20	574	388.00	200.17	8.71	6.06	9.47
ENST00000413354.5	ENSG00000126217.20	952	765.89	18.11	0.40	0.28	0.43
ENST00000420013.5	ENSG00000126217.20	566	380.01	10.31	0.46	0.32	0.50
ENST00000421756.5	ENSG00000126217.20	3560	3373.89	1101.63	5.51	3.83	5.99
ENST00000423251.1	ENSG00000126217.20	734	547.93	8.82	0.27	0.19	0.30
ENST00000433807.5	ENSG00000126217.20	557	371.02	18.55	0.84	0.59	0.92
ENST00000439475.1	ENSG00000126217.20	453	267.16	0.00	0.00	0.00	0.00
ENST00000441756.1	ENSG00000126217.20	370	184.59	6.12	0.56	0.39	0.61
ENST00000442625.2	ENSG00000126217.20	2710	2523.89	1.05	0.01	0.00	0.01
ENST00000453297.5	ENSG00000126217.20	1819	1632.89	0.00	0.00	0.00	0.00
ENST00000464800.5	ENSG00000126217.20	720	533.93	87.05	2.75	1.91	2.99
ENST00000469415.1	ENSG00000126217.20	3027	2840.89	2503.46	14.87	10.35	16.17
ENST00000469558.1	ENSG00000126217.20	616	429.98	7.61	0.30	0.21	0.32
ENST00000473345.5	ENSG00000126217.20	399	213.36	12.84	1.02	0.71	1.10
ENST00000475524.1	ENSG00000126217.20	604	417.98	345.80	13.96	9.72	15.18
ENST00000480321.1	ENSG00000126217.20	5727	5540.89	186.79	0.57	0.40	0.62
ENST00000486210.1	ENSG00000126217.20	548	362.02	243.69	11.36	7.90	12.35
ENST00000486806.1	ENSG00000126217.20	361	175.70	9.00	0.86	0.60	0.94
ENST00000487354.1	ENSG00000126217.20	553	367.02	26.67	1.23	0.85	1.33
ENST00000488765.1	ENSG00000126217.20	3205	3018.89	343.94	1.92	1.34	2.09
ENST00000491028.1	ENSG00000126217.20	573	387.00	35.25	1.54	1.07	1.67
ENST00000494043.1	ENSG00000126217.20	896	709.89	93.62	2.23	1.55	2.42
ENST00000535094.6	ENSG00000126217.20	3752	3565.89	1212.84	5.74	3.99	6.24
ENST00000375551.7	ENSG00000126218.11	1509	1322.89	30.25	0.39	0.27	9.62
ENST00000375559.7	ENSG00000126218.11	1517	1330.89	223.05	2.83	1.97	70.50
ENST00000409306.5	ENSG00000126218.11	1450	1263.89	0.00	0.00	0.00	0.00
ENST00000410083.6	ENSG00000126218.11	1211	1024.89	0.00	0.00	0.00	0.00
ENST00000477269.5	ENSG00000126218.11	907	720.89	4.49	0.11	0.07	2.62
ENST00000483537.1	ENSG00000126218.11	564	378.01	0.00	0.00	0.00	0.00
ENST00000498455.1	ENSG00000126218.11	849	662.90	27.21	0.69	0.48	17.26
ENST00000246505.9	ENSG00000126226.21	1786	1599.89	433.36	4.57	3.18	5.90
ENST00000337344.8	ENSG00000126226.21	1898	1711.89	3276.82	32.30	22.48	41.69
ENST00000375457.2	ENSG00000126226.21	2372	2185.89	42.26	0.33	0.23	0.42
ENST00000375459.5	ENSG00000126226.21	1668	1481.89	201.53	2.29	1.60	2.96
ENST00000375477.5	ENSG00000126226.21	1654	1467.89	785.70	9.03	6.29	11.66
ENST00000375479.6	ENSG00000126226.21	1671	1484.89	495.16	5.63	3.92	7.26
ENST00000462653.1	ENSG00000126226.21	669	482.95	64.59	2.26	1.57	2.91
ENST00000462853.1	ENSG00000126226.21	413	227.29	19.20	1.43	0.99	1.84
ENST00000463102.5	ENSG00000126226.21	599	412.99	68.61	2.80	1.95	3.62
ENST00000473462.5	ENSG00000126226.21	859	672.90	232.03	5.82	4.05	7.51
ENST00000475433.5	ENSG00000126226.21	776	589.91	0.00	0.00	0.00	0.00
ENST00000480971.5	ENSG00000126226.21	701	514.94	5.10	0.17	0.12	0.22
ENST00000484641.6	ENSG00000126226.21	800	613.91	64.59	1.78	1.24	2.29
ENST00000491548.5	ENSG00000126226.21	654	467.96	206.57	7.45	5.18	9.61
ENST00000493650.5	ENSG00000126226.21	4202	4015.89	363.14	1.53	1.06	1.97
ENST00000622406.4	ENSG00000126226.21	1937	1750.89	11.42	0.11	0.08	0.14
ENST00000342783.4	ENSG00000126231.13	1551	1364.89	0.00	0.00	0.00	0.00
ENST00000375547.6	ENSG00000126231.13	1488	1301.89	22.00	0.29	0.20	100.00
ENST00000493630.1	ENSG00000126231.13	408	222.31	0.00	0.00	0.00	0.00
ENST00000246515.1	ENSG00000126233.1	537	351.03	0.00	0.00	0.00	0.00
ENST00000246529.3	ENSG00000126243.8	2513	2326.89	145.05	1.05	0.73	97.35
ENST00000585876.1	ENSG00000126243.8	558	372.02	0.00	0.00	0.00	0.00
ENST00000587257.1	ENSG00000126243.8	529	343.04	0.00	0.00	0.00	0.00
ENST00000588831.5	ENSG00000126243.8	3689	3502.89	5.95	0.03	0.02	2.65
ENST00000246532.5	ENSG00000126246.9	1645	1458.89	112.21	1.30	0.90	15.97
ENST00000586140.1	ENSG00000126246.9	200	30.38	0.00	0.00	0.00	0.00
ENST00000587101.1	ENSG00000126246.9	482	296.10	16.62	0.95	0.66	11.66
ENST00000588018.5	ENSG00000126246.9	1148	961.89	0.00	0.00	0.00	0.00
ENST00000588992.5	ENSG00000126246.9	730	543.93	33.44	1.04	0.72	12.77
ENST00000589175.1	ENSG00000126246.9	538	352.03	13.21	0.63	0.44	7.79
ENST00000591277.1	ENSG00000126246.9	581	395.00	4.34	0.19	0.13	2.28
ENST00000591748.1	ENSG00000126246.9	329	144.26	0.00	0.00	0.00	0.00
ENST00000592537.5	ENSG00000126246.9	1195	1008.89	56.97	0.95	0.66	11.72
ENST00000592693.1	ENSG00000126246.9	593	406.99	0.00	0.00	0.00	0.00
ENST00000592889.1	ENSG00000126246.9	782	595.91	108.52	3.07	2.14	37.81
ENST00000246533.7	ENSG00000126247.10	1918	1731.89	0.00	0.00	0.00	0.00
ENST00000586851.5	ENSG00000126247.10	616	429.98	0.00	0.00	0.00	0.00
ENST00000586963.1	ENSG00000126247.10	570	384.01	0.00	0.00	0.00	0.00
ENST00000587718.5	ENSG00000126247.10	1558	1371.89	1504.67	18.51	12.88	7.00
ENST00000588780.5	ENSG00000126247.10	1035	848.89	386.28	7.68	5.34	2.90
ENST00000588815.5	ENSG00000126247.10	1471	1284.89	4410.09	57.92	40.31	21.90
ENST00000589146.5	ENSG00000126247.10	578	392.00	0.00	0.00	0.00	0.00
ENST00000589162.1	ENSG00000126247.10	701	514.94	13.43	0.44	0.31	0.17
ENST00000590049.5	ENSG00000126247.10	592	405.99	3608.60	149.99	104.38	56.71
ENST00000590211.5	ENSG00000126247.10	403	217.34	0.00	0.00	0.00	0.00
ENST00000590874.5	ENSG00000126247.10	926	739.89	12.61	0.29	0.20	0.11
ENST00000591041.5	ENSG00000126247.10	812	625.90	0.00	0.00	0.00	0.00
ENST00000592354.5	ENSG00000126247.10	690	503.94	0.00	0.00	0.00	0.00
ENST00000592483.5	ENSG00000126247.10	431	245.22	0.00	0.00	0.00	0.00
ENST00000628018.2	ENSG00000126247.10	1509	1322.89	716.01	9.13	6.36	3.45
ENST00000628306.2	ENSG00000126247.10	1389	1202.89	0.00	0.00	0.00	0.00
ENST00000629983.2	ENSG00000126247.10	799	612.91	745.31	20.52	14.28	7.76
ENST00000246535.3	ENSG00000126249.7	1171	984.89	912.25	15.63	10.88	35.29
ENST00000585821.1	ENSG00000126249.7	594	407.99	341.85	14.14	9.84	31.93
ENST00000587065.2	ENSG00000126249.7	492	306.08	5.00	0.28	0.19	0.62
ENST00000587385.6	ENSG00000126249.7	1227	1040.89	169.73	2.75	1.91	6.21
ENST00000589589.1	ENSG00000126249.7	411	225.30	153.38	11.49	7.99	25.94
ENST00000454971.2	ENSG00000126251.6	1804	1617.89	47.16	0.49	0.34	100.00
ENST00000597214.1	ENSG00000126251.6	1182	995.89	0.00	0.00	0.00	0.00
ENST00000262633.8	ENSG00000126254.11	1680	1493.89	768.66	8.68	6.04	37.09
ENST00000586618.5	ENSG00000126254.11	771	584.91	222.06	6.41	4.46	27.36
ENST00000588161.5	ENSG00000126254.11	1609	1422.89	153.51	1.82	1.27	7.78
ENST00000589559.5	ENSG00000126254.11	1328	1141.89	1.63	0.02	0.02	0.10
ENST00000589871.1	ENSG00000126254.11	1487	1300.89	370.53	4.81	3.34	20.53
ENST00000592202.5	ENSG00000126254.11	1469	1282.89	47.11	0.62	0.43	2.65
ENST00000592526.1	ENSG00000126254.11	1012	825.89	51.50	1.05	0.73	4.49
ENST00000262625.7	ENSG00000126259.19	1969	1782.89	2.00	0.02	0.01	100.00
ENST00000347900.10	ENSG00000126259.19	2015	1828.89	0.00	0.00	0.00	0.00
ENST00000360202.9	ENSG00000126259.19	2942	2755.89	0.00	0.00	0.00	0.00
ENST00000586102.7	ENSG00000126259.19	767	580.92	0.00	0.00	0.00	0.00
ENST00000592409.5	ENSG00000126259.19	2563	2376.89	0.00	0.00	0.00	0.00
ENST00000246548.8	ENSG00000126261.12	4023	3836.89	907.71	3.99	2.78	2.83
ENST00000439527.6	ENSG00000126261.12	2802	2615.89	6211.24	40.07	27.88	28.43
ENST00000586313.1	ENSG00000126261.12	1458	1271.89	1359.79	18.04	12.55	12.80
ENST00000588585.1	ENSG00000126261.12	171	13.43	0.00	0.00	0.00	0.00
ENST00000590048.6	ENSG00000126261.12	847	660.90	40.95	1.05	0.73	0.74
ENST00000591016.1	ENSG00000126261.12	646	459.96	142.18	5.22	3.63	3.70
ENST00000592672.2	ENSG00000126261.12	353	167.81	141.32	14.21	9.89	10.08
ENST00000592791.1	ENSG00000126261.12	910	723.89	1901.68	44.33	30.85	31.45
ENST00000592841.5	ENSG00000126261.12	344	158.95	97.98	10.40	7.24	7.38
ENST00000607361.5	ENSG00000126261.12	754	567.92	122.13	3.63	2.53	2.57
ENST00000246549.2	ENSG00000126262.4	2051	1864.89	44.00	0.40	0.28	100.00
ENST00000599180.2	ENSG00000126262.4	2133	1946.89	0.00	0.00	0.00	0.00
ENST00000601590.1	ENSG00000126262.4	320	135.50	0.00	0.00	0.00	0.00
ENST00000246551.8	ENSG00000126264.9	613	426.98	145.07	5.73	3.99	77.35
ENST00000437550.2	ENSG00000126264.9	445	259.18	25.79	1.68	1.17	22.65
ENST00000246553.3	ENSG00000126266.3	2311	2124.89	2.00	0.02	0.01	100.00
ENST00000246554.7	ENSG00000126267.8	667	480.95	3826.34	134.25	93.43	51.92
ENST00000392201.1	ENSG00000126267.8	435	249.21	1711.52	115.90	80.65	44.82
ENST00000590618.1	ENSG00000126267.8	290	106.71	50.54	7.99	5.56	3.09
ENST00000592141.5	ENSG00000126267.8	660	473.95	12.60	0.45	0.31	0.17
ENST00000328119.10	ENSG00000126337.13	1644	1457.89	0.00	0.00	0.00	0.00
ENST00000393986.2	ENSG00000126337.13	1707	1520.89	0.00	0.00	0.00	0.00
ENST00000264637.8	ENSG00000126351.12	2538	2351.89	64.63	0.46	0.32	1.57
ENST00000394121.8	ENSG00000126351.12	2260	2073.89	2310.08	18.80	13.08	63.60
ENST00000450525.6	ENSG00000126351.12	4895	4708.89	767.49	2.75	1.91	9.31
ENST00000546243.5	ENSG00000126351.12	1909	1722.89	416.89	4.08	2.84	13.81
ENST00000577288.5	ENSG00000126351.12	581	395.00	0.00	0.00	0.00	0.00
ENST00000577486.1	ENSG00000126351.12	563	377.01	0.00	0.00	0.00	0.00
ENST00000577637.1	ENSG00000126351.12	677	490.95	94.81	3.26	2.27	11.03
ENST00000578218.5	ENSG00000126351.12	907	720.89	0.00	0.00	0.00	0.00
ENST00000584985.5	ENSG00000126351.12	2421	2234.89	27.00	0.20	0.14	0.69
ENST00000585047.5	ENSG00000126351.12	574	388.00	0.00	0.00	0.00	0.00
ENST00000246657.2	ENSG00000126353.3	2173	1986.89	52.75	0.45	0.31	11.49
ENST00000578085.1	ENSG00000126353.3	787	600.91	87.92	2.47	1.72	63.31
ENST00000579344.1	ENSG00000126353.3	1874	1687.89	98.32	0.98	0.68	25.20
ENST00000246672.3	ENSG00000126368.5	2772	2585.89	5585.11	36.45	25.36	100.00
ENST00000317568.9	ENSG00000126391.13	3723	3536.89	227.21	1.08	0.75	6.11
ENST00000355991.9	ENSG00000126391.13	3514	3327.89	0.00	0.00	0.00	0.00
ENST00000416776.6	ENSG00000126391.13	1818	1631.89	312.75	3.23	2.25	18.21
ENST00000525156.1	ENSG00000126391.13	380	194.50	0.00	0.00	0.00	0.00
ENST00000526201.1	ENSG00000126391.13	568	382.01	0.00	0.00	0.00	0.00
ENST00000528854.1	ENSG00000126391.13	572	386.00	34.81	1.52	1.06	8.57
ENST00000531151.1	ENSG00000126391.13	548	362.02	90.33	4.21	2.93	23.71
ENST00000531296.1	ENSG00000126391.13	366	180.64	69.43	6.49	4.51	36.53
ENST00000533782.5	ENSG00000126391.13	677	490.95	35.48	1.22	0.85	6.87
ENST00000265462.8	ENSG00000126432.13	893	706.89	4633.27	110.61	76.97	95.76
ENST00000347941.4	ENSG00000126432.13	463	277.13	42.47	2.59	1.80	2.24
ENST00000352435.8	ENSG00000126432.13	596	409.99	56.26	2.32	1.61	2.00
ENST00000246784.7	ENSG00000126453.9	990	803.89	930.31	19.53	13.59	83.08
ENST00000246785.7	ENSG00000126453.9	1431	1244.89	0.00	0.00	0.00	0.00
ENST00000441864.6	ENSG00000126453.9	1371	1184.89	10.46	0.15	0.10	0.63
ENST00000594157.5	ENSG00000126453.9	620	433.97	59.22	2.30	1.60	9.80
ENST00000594793.1	ENSG00000126453.9	311	126.79	4.02	0.53	0.37	2.28
ENST00000598306.2	ENSG00000126453.9	510	324.06	0.00	0.00	0.00	0.00
ENST00000598979.5	ENSG00000126453.9	893	706.89	0.00	0.00	0.00	0.00
ENST00000600947.5	ENSG00000126453.9	633	446.97	6.48	0.24	0.17	1.04
ENST00000601168.1	ENSG00000126453.9	416	230.28	8.50	0.62	0.43	2.65
ENST00000611631.4	ENSG00000126453.9	1259	1072.89	0.00	0.00	0.00	0.00
ENST00000614495.4	ENSG00000126453.9	1402	1215.89	0.00	0.00	0.00	0.00
ENST00000616144.4	ENSG00000126453.9	1854	1667.89	0.00	0.00	0.00	0.00
ENST00000619007.4	ENSG00000126453.9	1630	1443.89	10.52	0.12	0.09	0.52
ENST00000309877.11	ENSG00000126456.15	1691	1504.89	849.38	9.52	6.63	16.26
ENST00000377135.8	ENSG00000126456.15	1442	1255.89	0.00	0.00	0.00	0.00
ENST00000377139.7	ENSG00000126456.15	1613	1426.89	1094.17	12.94	9.00	22.09
ENST00000442265.2	ENSG00000126456.15	315	130.65	1.65	0.21	0.15	0.36
ENST00000593337.5	ENSG00000126456.15	633	446.97	0.00	0.00	0.00	0.00
ENST00000593818.5	ENSG00000126456.15	924	737.89	3.16	0.07	0.05	0.12
ENST00000593922.5	ENSG00000126456.15	1494	1307.89	8.43	0.11	0.08	0.19
ENST00000594387.1	ENSG00000126456.15	800	613.91	168.23	4.62	3.22	7.89
ENST00000595034.5	ENSG00000126456.15	739	552.92	0.00	0.00	0.00	0.00
ENST00000595240.5	ENSG00000126456.15	567	381.01	34.35	1.52	1.06	2.60
ENST00000596644.5	ENSG00000126456.15	550	364.02	64.76	3.00	2.09	5.12
ENST00000596756.5	ENSG00000126456.15	931	744.89	0.00	0.00	0.00	0.00
ENST00000596765.5	ENSG00000126456.15	710	523.93	0.00	0.00	0.00	0.00
ENST00000596788.1	ENSG00000126456.15	447	261.17	7.86	0.51	0.35	0.87
ENST00000596822.5	ENSG00000126456.15	823	636.90	3.23	0.09	0.06	0.15
ENST00000597180.1	ENSG00000126456.15	301	117.17	0.33	0.05	0.03	0.08
ENST00000597198.5	ENSG00000126456.15	1741	1554.89	58.29	0.63	0.44	1.08
ENST00000597369.1	ENSG00000126456.15	550	364.02	4.05	0.19	0.13	0.32
ENST00000597636.5	ENSG00000126456.15	2874	2687.89	194.88	1.22	0.85	2.09
ENST00000598108.5	ENSG00000126456.15	1118	931.89	111.38	2.02	1.40	3.44
ENST00000598808.5	ENSG00000126456.15	1468	1281.89	21.57	0.28	0.20	0.48
ENST00000599144.5	ENSG00000126456.15	1117	930.89	0.00	0.00	0.00	0.00
ENST00000599223.5	ENSG00000126456.15	1055	868.89	17.04	0.33	0.23	0.56
ENST00000599680.1	ENSG00000126456.15	472	286.12	134.81	7.95	5.53	13.57
ENST00000600022.5	ENSG00000126456.15	882	695.89	0.00	0.00	0.00	0.00
ENST00000600453.1	ENSG00000126456.15	700	513.94	5.39	0.18	0.12	0.30
ENST00000600911.5	ENSG00000126456.15	1637	1450.89	5.95	0.07	0.05	0.12
ENST00000601291.5	ENSG00000126456.15	1556	1369.89	329.15	4.05	2.82	6.92
ENST00000601373.5	ENSG00000126456.15	680	493.95	0.00	0.00	0.00	0.00
ENST00000601809.5	ENSG00000126456.15	768	581.91	0.00	0.00	0.00	0.00
ENST00000602190.1	ENSG00000126456.15	413	227.29	121.41	9.01	6.27	15.39
ENST00000391851.8	ENSG00000126457.21	1393	1206.89	4423.49	61.85	43.04	38.56
ENST00000454376.6	ENSG00000126457.21	1327	1140.89	3516.80	52.02	36.20	32.43
ENST00000524771.5	ENSG00000126457.21	713	526.93	0.00	0.00	0.00	0.00
ENST00000525616.1	ENSG00000126457.21	780	593.91	293.34	8.33	5.80	5.20
ENST00000525915.1	ENSG00000126457.21	298	114.31	0.00	0.00	0.00	0.00
ENST00000526224.5	ENSG00000126457.21	578	392.00	0.00	0.00	0.00	0.00
ENST00000527382.5	ENSG00000126457.21	699	512.94	81.89	2.69	1.87	1.68
ENST00000527412.1	ENSG00000126457.21	463	277.13	0.00	0.00	0.00	0.00
ENST00000527866.1	ENSG00000126457.21	968	781.89	31.47	0.68	0.47	0.42
ENST00000528126.1	ENSG00000126457.21	642	455.96	82.02	3.04	2.11	1.89
ENST00000528623.5	ENSG00000126457.21	543	357.03	0.00	0.00	0.00	0.00
ENST00000529284.5	ENSG00000126457.21	1182	995.89	0.00	0.00	0.00	0.00
ENST00000529650.1	ENSG00000126457.21	479	293.10	82.97	4.78	3.32	2.98
ENST00000529836.5	ENSG00000126457.21	580	394.00	23.89	1.02	0.71	0.64
ENST00000530070.1	ENSG00000126457.21	525	339.04	0.00	0.00	0.00	0.00
ENST00000530361.5	ENSG00000126457.21	866	679.89	0.00	0.00	0.00	0.00
ENST00000532489.5	ENSG00000126457.21	1686	1499.89	0.00	0.00	0.00	0.00
ENST00000534280.5	ENSG00000126457.21	766	579.92	43.86	1.28	0.89	0.80
ENST00000534465.6	ENSG00000126457.21	779	592.91	0.00	0.00	0.00	0.00
ENST00000534676.5	ENSG00000126457.21	915	728.89	1043.77	24.17	16.82	15.07
ENST00000610806.4	ENSG00000126457.21	1192	1005.89	31.56	0.53	0.37	0.33
ENST00000246792.3	ENSG00000126458.3	1044	857.89	994.38	19.56	13.61	96.90
ENST00000601532.1	ENSG00000126458.3	634	447.97	16.62	0.63	0.44	3.10
ENST00000246794.9	ENSG00000126460.10	1404	1217.89	7.30	0.10	0.07	58.57
ENST00000543867.2	ENSG00000126460.10	1583	1396.89	3.21	0.04	0.03	22.47
ENST00000596700.5	ENSG00000126460.10	443	257.18	0.00	0.00	0.00	0.00
ENST00000596877.5	ENSG00000126460.10	435	249.21	0.48	0.03	0.02	18.95
ENST00000597121.5	ENSG00000126460.10	1538	1351.89	0.00	0.00	0.00	0.00
ENST00000360565.7	ENSG00000126461.14	4306	4119.89	1241.69	5.09	3.54	95.09
ENST00000595242.3	ENSG00000126461.14	463	277.13	4.31	0.26	0.18	4.91
ENST00000598359.5	ENSG00000126461.14	662	475.95	0.00	0.00	0.00	0.00
ENST00000601038.5	ENSG00000126461.14	491	305.09	0.00	0.00	0.00	0.00
ENST00000418929.6	ENSG00000126464.13	6955	6768.89	1126.16	2.81	1.95	25.78
ENST00000593853.1	ENSG00000126464.13	265	83.48	0.00	0.00	0.00	0.00
ENST00000615927.1	ENSG00000126464.13	4479	4292.89	2055.84	8.08	5.62	74.22
ENST00000246801.7	ENSG00000126467.10	1883	1696.89	1.00	0.01	0.01	5.94
ENST00000358830.3	ENSG00000126467.10	1367	1180.89	2.00	0.03	0.02	17.08
ENST00000599325.1	ENSG00000126467.10	579	393.00	3.00	0.13	0.09	76.98
ENST00000246841.3	ENSG00000126500.3	3949	3762.89	756.99	3.39	2.36	100.00
ENST00000304874.13	ENSG00000126522.16	2143	1956.89	494.51	4.26	2.97	8.00
ENST00000362000.9	ENSG00000126522.16	928	741.89	78.15	1.78	1.24	3.33
ENST00000380839.8	ENSG00000126522.16	1765	1578.89	176.25	1.88	1.31	3.53
ENST00000395331.3	ENSG00000126522.16	1538	1351.89	0.00	0.00	0.00	0.00
ENST00000395332.7	ENSG00000126522.16	1622	1435.89	1476.57	17.35	12.08	32.55
ENST00000464970.1	ENSG00000126522.16	640	453.96	126.87	4.72	3.28	8.85
ENST00000487982.5	ENSG00000126522.16	1007	820.89	94.51	1.94	1.35	3.64
ENST00000488343.1	ENSG00000126522.16	198	29.03	2.59	1.50	1.05	2.82
ENST00000493708.5	ENSG00000126522.16	885	698.89	803.22	19.39	13.50	36.38
ENST00000496336.1	ENSG00000126522.16	996	809.89	22.54	0.47	0.33	0.88
ENST00000246868.6	ENSG00000126524.9	1631	1444.89	13495.19	157.61	109.68	44.74
ENST00000414306.5	ENSG00000126524.9	1531	1344.89	0.00	0.00	0.00	0.00
ENST00000463579.1	ENSG00000126524.9	513	327.06	279.48	14.42	10.03	4.09
ENST00000490953.5	ENSG00000126524.9	841	654.90	1666.07	42.93	29.87	12.19
ENST00000617799.1	ENSG00000126524.9	953	766.89	6240.80	137.33	95.56	38.98
ENST00000246891.8	ENSG00000126545.13	985	798.89	0.00	0.00	0.00	0.00
ENST00000505782.5	ENSG00000126545.13	871	684.89	0.00	0.00	0.00	0.00
ENST00000507763.5	ENSG00000126545.13	597	410.99	0.00	0.00	0.00	0.00
ENST00000507772.5	ENSG00000126545.13	895	708.89	0.00	0.00	0.00	0.00
ENST00000510936.1	ENSG00000126545.13	596	409.99	3.00	0.12	0.09	100.00
ENST00000633258.1	ENSG00000126545.13	165	10.73	0.00	0.00	0.00	0.00
ENST00000246895.8	ENSG00000126549.9	598	411.99	0.50	0.02	0.01	50.00
ENST00000381060.2	ENSG00000126549.9	534	348.04	0.00	0.00	0.00	0.00
ENST00000506576.1	ENSG00000126549.9	584	398.00	0.00	0.00	0.00	0.00
ENST00000507211.1	ENSG00000126549.9	808	621.90	0.00	0.00	0.00	0.00
ENST00000507962.5	ENSG00000126549.9	782	595.91	0.00	0.00	0.00	0.00
ENST00000510010.5	ENSG00000126549.9	735	548.92	0.00	0.00	0.00	0.00
ENST00000511658.1	ENSG00000126549.9	645	458.96	0.00	0.00	0.00	0.00
ENST00000615994.4	ENSG00000126549.9	598	411.99	0.50	0.02	0.01	50.00
ENST00000246896.7	ENSG00000126550.8	580	394.00	0.00	0.00	0.00	0.00
ENST00000503645.5	ENSG00000126550.8	598	411.99	0.00	0.00	0.00	0.00
ENST00000506754.1	ENSG00000126550.8	3723	3536.89	0.00	0.00	0.00	0.00
ENST00000511674.5	ENSG00000126550.8	623	436.97	0.00	0.00	0.00	0.00
ENST00000610341.1	ENSG00000126550.8	536	350.03	0.00	0.00	0.00	0.00
ENST00000345506.8	ENSG00000126561.16	4301	4114.89	1935.34	7.94	5.52	16.26
ENST00000444283.5	ENSG00000126561.16	515	329.06	13.45	0.69	0.48	1.41
ENST00000468096.5	ENSG00000126561.16	893	706.89	1242.07	29.65	20.63	60.76
ENST00000469124.1	ENSG00000126561.16	562	376.01	9.86	0.44	0.31	0.91
ENST00000478897.1	ENSG00000126561.16	550	364.02	0.00	0.00	0.00	0.00
ENST00000479417.1	ENSG00000126561.16	553	367.02	17.94	0.82	0.57	1.69
ENST00000546010.6	ENSG00000126561.16	3086	2899.89	11.91	0.07	0.05	0.14
ENST00000587646.1	ENSG00000126561.16	1022	835.89	165.27	3.34	2.32	6.84
ENST00000588868.5	ENSG00000126561.16	3629	3442.89	723.44	3.55	2.47	7.27
ENST00000590726.6	ENSG00000126561.16	835	648.90	0.00	0.00	0.00	0.00
ENST00000590949.5	ENSG00000126561.16	3318	3131.89	0.00	0.00	0.00	0.00
ENST00000591556.1	ENSG00000126561.16	1140	953.89	130.37	2.31	1.60	4.73
ENST00000246914.9	ENSG00000126562.16	4001	3814.89	1342.95	5.94	4.13	53.78
ENST00000587705.5	ENSG00000126562.16	586	399.99	0.00	0.00	0.00	0.00
ENST00000587745.1	ENSG00000126562.16	188	22.65	0.00	0.00	0.00	0.00
ENST00000591448.5	ENSG00000126562.16	3909	3722.89	66.56	0.30	0.21	2.73
ENST00000592072.1	ENSG00000126562.16	1613	1426.89	52.95	0.63	0.44	5.67
ENST00000592669.1	ENSG00000126562.16	581	395.00	97.76	4.18	2.91	37.81
ENST00000361523.8	ENSG00000126581.12	2112	1925.89	990.43	8.68	6.04	8.02
ENST00000438274.7	ENSG00000126581.12	1569	1382.89	56.46	0.69	0.48	0.64
ENST00000543382.6	ENSG00000126581.12	2504	2317.89	33.81	0.25	0.17	0.23
ENST00000585515.5	ENSG00000126581.12	636	449.97	3.42	0.13	0.09	0.12
ENST00000586589.5	ENSG00000126581.12	731	544.93	5.68	0.18	0.12	0.16
ENST00000586754.2	ENSG00000126581.12	475	289.11	6.61	0.39	0.27	0.36
ENST00000587880.1	ENSG00000126581.12	524	338.05	26.16	1.31	0.91	1.21
ENST00000588276.5	ENSG00000126581.12	769	582.91	92.31	2.67	1.86	2.47
ENST00000589492.1	ENSG00000126581.12	597	410.99	98.95	4.06	2.83	3.76
ENST00000589493.1	ENSG00000126581.12	719	532.93	184.86	5.85	4.07	5.41
ENST00000589636.5	ENSG00000126581.12	561	375.01	0.00	0.00	0.00	0.00
ENST00000589663.5	ENSG00000126581.12	489	303.09	0.00	0.00	0.00	0.00
ENST00000590099.5	ENSG00000126581.12	2087	1900.89	3245.67	28.81	20.05	26.63
ENST00000590185.1	ENSG00000126581.12	581	395.00	211.24	9.02	6.28	8.34
ENST00000590764.1	ENSG00000126581.12	854	667.90	1545.62	39.05	27.18	36.10
ENST00000590852.1	ENSG00000126581.12	570	384.01	103.25	4.54	3.16	4.19
ENST00000591085.1	ENSG00000126581.12	559	373.01	7.20	0.33	0.23	0.30
ENST00000591307.5	ENSG00000126581.12	744	557.92	8.55	0.26	0.18	0.24
ENST00000593112.1	ENSG00000126581.12	557	371.02	12.78	0.58	0.40	0.54
ENST00000593205.5	ENSG00000126581.12	629	442.97	4.16	0.16	0.11	0.15
ENST00000612631.1	ENSG00000126581.12	559	373.01	2.11	0.10	0.07	0.09
ENST00000617806.4	ENSG00000126581.12	4865	4678.89	316.76	1.14	0.79	1.06
ENST00000263431.3	ENSG00000126583.10	3133	2946.89	5.00	0.03	0.02	100.00
ENST00000419486.1	ENSG00000126583.10	560	374.01	0.00	0.00	0.00	0.00
ENST00000474397.5	ENSG00000126583.10	678	491.95	0.00	0.00	0.00	0.00
ENST00000479081.5	ENSG00000126583.10	571	385.01	0.00	0.00	0.00	0.00
ENST00000246957.9	ENSG00000126602.10	2296	2109.89	1303.44	10.43	7.25	5.78
ENST00000538171.5	ENSG00000126602.10	2052	1865.89	10799.87	97.67	67.97	54.14
ENST00000570403.1	ENSG00000126602.10	521	335.05	2.44	0.12	0.09	0.07
ENST00000570514.5	ENSG00000126602.10	412	226.29	327.17	24.40	16.98	13.52
ENST00000571011.1	ENSG00000126602.10	480	294.10	0.00	0.00	0.00	0.00
ENST00000571538.5	ENSG00000126602.10	587	400.99	27.89	1.17	0.82	0.65
ENST00000571804.5	ENSG00000126602.10	781	594.91	0.00	0.00	0.00	0.00
ENST00000573872.5	ENSG00000126602.10	656	469.96	27.47	0.99	0.69	0.55
ENST00000574175.1	ENSG00000126602.10	535	349.03	102.50	4.96	3.45	2.75
ENST00000574494.1	ENSG00000126602.10	547	361.02	723.77	33.83	23.54	18.75
ENST00000574941.5	ENSG00000126602.10	558	372.02	0.00	0.00	0.00	0.00
ENST00000575671.5	ENSG00000126602.10	2309	2122.89	820.62	6.52	4.54	3.62
ENST00000575707.5	ENSG00000126602.10	785	598.91	3.29	0.09	0.06	0.05
ENST00000575854.5	ENSG00000126602.10	595	408.99	5.70	0.24	0.16	0.13
ENST00000576106.5	ENSG00000126602.10	555	369.02	0.00	0.00	0.00	0.00
ENST00000576335.5	ENSG00000126602.10	645	458.96	0.00	0.00	0.00	0.00
ENST00000576788.1	ENSG00000126602.10	568	382.01	0.00	0.00	0.00	0.00
ENST00000262366.7	ENSG00000126603.8	4469	4282.89	44.87	0.18	0.12	2.07
ENST00000433375.1	ENSG00000126603.8	3705	3518.89	1744.92	8.37	5.82	97.93
ENST00000247026.9	ENSG00000126653.16	2541	2354.89	244.49	1.75	1.22	4.74
ENST00000362201.2	ENSG00000126653.16	94	0.00	0.00	0.00	0.00	0.00
ENST00000394826.8	ENSG00000126653.16	1800	1613.89	788.19	8.24	5.74	22.31
ENST00000467446.6	ENSG00000126653.16	548	362.02	18.57	0.87	0.60	2.34
ENST00000475652.5	ENSG00000126653.16	1242	1055.89	1287.18	20.57	14.32	55.68
ENST00000479218.6	ENSG00000126653.16	540	354.03	0.00	0.00	0.00	0.00
ENST00000540900.7	ENSG00000126653.16	2057	1870.89	130.51	1.18	0.82	3.19
ENST00000577289.6	ENSG00000126653.16	562	376.01	2.41	0.11	0.08	0.29
ENST00000580103.6	ENSG00000126653.16	774	587.91	59.43	1.71	1.19	4.62
ENST00000581048.5	ENSG00000126653.16	547	361.02	0.00	0.00	0.00	0.00
ENST00000583301.5	ENSG00000126653.16	684	497.94	0.00	0.00	0.00	0.00
ENST00000584154.5	ENSG00000126653.16	583	397.00	0.00	0.00	0.00	0.00
ENST00000584317.5	ENSG00000126653.16	564	378.01	0.00	0.00	0.00	0.00
ENST00000584423.5	ENSG00000126653.16	482	296.10	5.69	0.32	0.23	0.88
ENST00000585881.5	ENSG00000126653.16	582	396.00	32.31	1.38	0.96	3.73
ENST00000588614.1	ENSG00000126653.16	497	311.08	15.22	0.83	0.57	2.23
ENST00000589608.1	ENSG00000126653.16	368	182.62	0.00	0.00	0.00	0.00
ENST00000612959.4	ENSG00000126653.16	2420	2233.89	0.00	0.00	0.00	0.00
ENST00000263697.5	ENSG00000126698.10	1759	1572.89	2925.79	31.39	21.84	26.22
ENST00000470967.1	ENSG00000126698.10	560	374.01	49.55	2.24	1.56	1.87
ENST00000482674.5	ENSG00000126698.10	721	534.93	108.38	3.42	2.38	2.86
ENST00000488868.1	ENSG00000126698.10	786	599.91	0.00	0.00	0.00	0.00
ENST00000489277.5	ENSG00000126698.10	1600	1413.89	6895.53	82.30	57.27	68.74
ENST00000603289.5	ENSG00000126698.10	483	297.10	6.75	0.38	0.27	0.32
ENST00000247087.9	ENSG00000126705.13	6334	6147.89	1440.19	3.95	2.75	78.27
ENST00000374011.6	ENSG00000126705.13	6438	6251.89	388.80	1.05	0.73	20.78
ENST00000480033.2	ENSG00000126705.13	546	360.02	1.02	0.05	0.03	0.95
ENST00000487743.2	ENSG00000126705.13	417	231.27	0.00	0.00	0.00	0.00
ENST00000490295.1	ENSG00000126705.13	511	325.06	0.00	0.00	0.00	0.00
ENST00000339145.8	ENSG00000126709.14	822	635.90	198.11	5.26	3.66	2.65
ENST00000361157.10	ENSG00000126709.14	841	654.90	5988.50	154.31	107.38	77.83
ENST00000362020.4	ENSG00000126709.14	828	641.90	1472.39	38.71	26.94	19.52
ENST00000373125.8	ENSG00000126733.20	2232	2045.89	0.00	0.00	0.00	0.00
ENST00000373131.5	ENSG00000126733.20	2418	2231.89	0.00	0.00	0.00	0.00
ENST00000461604.6	ENSG00000126733.20	2494	2307.89	0.00	0.00	0.00	0.00
ENST00000484479.1	ENSG00000126733.20	5582	5395.89	7.01	0.02	0.02	16.74
ENST00000506327.6	ENSG00000126733.20	1927	1740.89	0.00	0.00	0.00	0.00
ENST00000508860.5	ENSG00000126733.20	1775	1588.89	0.00	0.00	0.00	0.00
ENST00000510272.5	ENSG00000126733.20	1764	1577.89	0.00	0.00	0.00	0.00
ENST00000613770.4	ENSG00000126733.20	1731	1544.89	9.99	0.11	0.08	83.26
ENST00000319770.7	ENSG00000126746.17	3266	3079.89	553.37	3.03	2.11	2.91
ENST00000355772.8	ENSG00000126746.17	2514	2327.89	3405.03	24.68	17.18	23.68
ENST00000361959.7	ENSG00000126746.17	2978	2791.89	673.46	4.07	2.83	3.91
ENST00000396801.7	ENSG00000126746.17	3008	2821.89	2945.09	17.61	12.26	16.90
ENST00000417772.7	ENSG00000126746.17	1286	1099.89	717.93	11.01	7.67	10.57
ENST00000436774.6	ENSG00000126746.17	1096	909.89	19.26	0.36	0.25	0.34
ENST00000535485.5	ENSG00000126746.17	912	725.89	87.55	2.04	1.42	1.95
ENST00000537248.5	ENSG00000126746.17	594	407.99	45.49	1.88	1.31	1.81
ENST00000537383.1	ENSG00000126746.17	672	485.95	128.87	4.48	3.11	4.29
ENST00000538829.5	ENSG00000126746.17	506	320.07	1.94	0.10	0.07	0.10
ENST00000540915.5	ENSG00000126746.17	1140	953.89	4.56	0.08	0.06	0.08
ENST00000542351.5	ENSG00000126746.17	572	386.00	7.18	0.31	0.22	0.30
ENST00000542519.1	ENSG00000126746.17	797	610.91	1239.07	34.23	23.82	32.84
ENST00000542605.1	ENSG00000126746.17	571	385.01	8.02	0.35	0.24	0.34
ENST00000544482.1	ENSG00000126746.17	557	371.02	0.00	0.00	0.00	0.00
ENST00000545946.1	ENSG00000126746.17	500	314.07	0.00	0.00	0.00	0.00
ENST00000539196.2	ENSG00000126749.14	616	429.98	118.30	4.64	3.23	25.14
ENST00000599672.5	ENSG00000126749.14	4898	4711.89	2346.91	8.41	5.85	45.50
ENST00000611981.1	ENSG00000126749.14	1223	1036.89	281.13	4.58	3.18	24.77
ENST00000620255.1	ENSG00000126749.14	720	533.93	26.82	0.85	0.59	4.59
ENST00000376919.3	ENSG00000126752.7	1298	1111.89	46716.00	709.01	493.39	100.00
ENST00000333119.7	ENSG00000126756.11	574	388.00	1307.42	56.86	39.57	45.10
ENST00000335890.2	ENSG00000126756.11	701	514.94	1575.86	51.64	35.94	40.96
ENST00000376964.3	ENSG00000126756.11	894	707.89	224.80	5.36	3.73	4.25
ENST00000460840.5	ENSG00000126756.11	476	290.11	194.64	11.32	7.88	8.98
ENST00000485641.5	ENSG00000126756.11	627	440.97	23.08	0.88	0.61	0.70
ENST00000247153.7	ENSG00000126759.12	1713	1526.89	0.00	0.00	0.00	0.00
ENST00000377005.6	ENSG00000126759.12	1435	1248.89	117.40	1.59	1.10	13.84
ENST00000396992.7	ENSG00000126759.12	1592	1405.89	18.14	0.22	0.15	1.90
ENST00000469388.1	ENSG00000126759.12	928	741.89	4.18	0.09	0.07	0.83
ENST00000478222.1	ENSG00000126759.12	593	406.99	228.60	9.48	6.60	82.71
ENST00000480317.1	ENSG00000126759.12	569	383.01	0.00	0.00	0.00	0.00
ENST00000485991.5	ENSG00000126759.12	4040	3853.89	18.68	0.08	0.06	0.71
ENST00000247161.7	ENSG00000126767.17	2695	2508.89	6802.80	45.76	31.84	73.75
ENST00000343894.8	ENSG00000126767.17	736	549.92	4.59	0.14	0.10	0.23
ENST00000376983.7	ENSG00000126767.17	2258	2071.89	1982.61	16.15	11.24	26.03
ENST00000468956.1	ENSG00000126767.17	769	582.91	0.00	0.00	0.00	0.00
ENST00000376582.7	ENSG00000126768.12	950	763.89	725.34	16.02	11.15	34.27
ENST00000396779.7	ENSG00000126768.12	1099	912.89	0.00	0.00	0.00	0.00
ENST00000464663.1	ENSG00000126768.12	726	539.93	6.01	0.19	0.13	0.40
ENST00000465150.6	ENSG00000126768.12	964	777.89	194.40	4.22	2.93	9.02
ENST00000466995.5	ENSG00000126768.12	1528	1341.89	258.53	3.25	2.26	6.95
ENST00000472645.1	ENSG00000126768.12	804	617.91	840.15	22.94	15.97	49.08
ENST00000490755.2	ENSG00000126768.12	666	479.95	3.57	0.13	0.09	0.27
ENST00000495490.6	ENSG00000126768.12	939	752.89	0.00	0.00	0.00	0.00
ENST00000317623.8	ENSG00000126773.12	17339	17152.89	174.16	0.17	0.12	0.21
ENST00000391611.6	ENSG00000126773.12	4073	3886.89	1035.85	4.50	3.13	5.43
ENST00000406854.5	ENSG00000126773.12	4666	4479.89	5076.55	19.12	13.31	23.07
ENST00000406949.5	ENSG00000126773.12	3513	3326.89	2111.15	10.71	7.45	12.92
ENST00000483571.5	ENSG00000126773.12	2347	2160.89	1478.13	11.54	8.03	13.93
ENST00000553513.1	ENSG00000126773.12	540	354.03	546.56	26.05	18.13	31.43
ENST00000553898.1	ENSG00000126773.12	523	337.05	0.00	0.00	0.00	0.00
ENST00000554534.5	ENSG00000126773.12	357	171.75	5.96	0.59	0.41	0.71
ENST00000555569.1	ENSG00000126773.12	515	329.06	70.00	3.59	2.50	4.33
ENST00000555740.5	ENSG00000126773.12	2545	2358.89	5.33	0.04	0.03	0.05
ENST00000555929.1	ENSG00000126773.12	711	524.93	202.47	6.51	4.53	7.85
ENST00000556360.1	ENSG00000126773.12	711	524.93	2.10	0.07	0.05	0.08
ENST00000556907.1	ENSG00000126773.12	495	309.08	0.00	0.00	0.00	0.00
ENST00000247178.5	ENSG00000126775.8	4742	4555.89	2385.88	8.84	6.15	60.21
ENST00000558189.1	ENSG00000126775.8	4689	4502.89	1558.12	5.84	4.06	39.79
ENST00000334975.13	ENSG00000126777.17	2485	2298.89	119.97	0.88	0.61	0.93
ENST00000395308.5	ENSG00000126777.17	4134	3947.89	0.00	0.00	0.00	0.00
ENST00000395309.7	ENSG00000126777.17	4021	3834.89	0.00	0.00	0.00	0.00
ENST00000395311.5	ENSG00000126777.17	4516	4329.89	3309.29	12.90	8.98	13.56
ENST00000395314.7	ENSG00000126777.17	4618	4431.89	2516.29	9.58	6.67	10.07
ENST00000413890.6	ENSG00000126777.17	4473	4286.89	3667.96	14.44	10.05	15.18
ENST00000438792.6	ENSG00000126777.17	4449	4262.89	6698.85	26.52	18.45	27.87
ENST00000459737.5	ENSG00000126777.17	4793	4606.89	1513.34	5.54	3.86	5.83
ENST00000553360.5	ENSG00000126777.17	993	806.89	1.73	0.04	0.03	0.04
ENST00000553624.5	ENSG00000126777.17	731	544.93	241.95	7.49	5.21	7.88
ENST00000553710.1	ENSG00000126777.17	255	74.48	3.49	0.79	0.55	0.83
ENST00000554294.1	ENSG00000126777.17	564	378.01	0.00	0.00	0.00	0.00
ENST00000554306.1	ENSG00000126777.17	476	290.11	6.06	0.35	0.25	0.37
ENST00000554507.5	ENSG00000126777.17	2057	1870.89	0.00	0.00	0.00	0.00
ENST00000554567.1	ENSG00000126777.17	730	543.93	3.64	0.11	0.08	0.12
ENST00000554570.1	ENSG00000126777.17	521	335.05	1.18	0.06	0.04	0.06
ENST00000554831.1	ENSG00000126777.17	6241	6054.89	496.92	1.38	0.96	1.46
ENST00000554890.1	ENSG00000126777.17	588	401.99	5.28	0.22	0.15	0.23
ENST00000555164.2	ENSG00000126777.17	542	356.03	6.59	0.31	0.22	0.33
ENST00000555172.5	ENSG00000126777.17	1985	1798.89	142.93	1.34	0.93	1.41
ENST00000555498.5	ENSG00000126777.17	595	408.99	3.13	0.13	0.09	0.14
ENST00000555506.1	ENSG00000126777.17	1464	1277.89	29.15	0.38	0.27	0.40
ENST00000555573.5	ENSG00000126777.17	1712	1525.89	1107.91	12.25	8.53	12.88
ENST00000556631.1	ENSG00000126777.17	5299	5112.89	125.50	0.41	0.29	0.44
ENST00000557267.1	ENSG00000126777.17	291	107.65	0.00	0.00	0.00	0.00
ENST00000247182.6	ENSG00000126778.8	3996	3809.89	510.23	2.26	1.57	30.72
ENST00000553535.2	ENSG00000126778.8	1556	1369.89	413.77	5.10	3.55	69.28
ENST00000554986.2	ENSG00000126778.8	1959	1772.89	0.00	0.00	0.00	0.00
ENST00000555627.1	ENSG00000126778.8	461	275.14	0.00	0.00	0.00	0.00
ENST00000555955.3	ENSG00000126778.8	2844	2657.89	0.00	0.00	0.00	0.00
ENST00000316754.7	ENSG00000126785.12	3302	3115.89	2036.38	11.03	7.67	12.33
ENST00000555125.1	ENSG00000126785.12	548	362.02	1554.40	72.46	50.42	81.00
ENST00000557133.1	ENSG00000126785.12	580	394.00	139.22	5.96	4.15	6.67
ENST00000557447.5	ENSG00000126785.12	1837	1650.89	0.00	0.00	0.00	0.00
ENST00000247191.6	ENSG00000126787.12	2973	2786.89	1997.43	12.09	8.42	38.04
ENST00000395425.6	ENSG00000126787.12	2954	2767.89	1281.18	7.81	5.44	24.56
ENST00000554007.1	ENSG00000126787.12	823	636.90	31.22	0.83	0.58	2.60
ENST00000554067.1	ENSG00000126787.12	641	454.96	4.35	0.16	0.11	0.51
ENST00000557645.5	ENSG00000126787.12	808	621.90	401.81	10.90	7.59	34.29
ENST00000247194.8	ENSG00000126790.11	1527	1340.89	1020.77	12.85	8.94	45.80
ENST00000463432.5	ENSG00000126790.11	476	290.11	111.37	6.48	4.51	23.10
ENST00000466522.1	ENSG00000126790.11	462	276.14	0.00	0.00	0.00	0.00
ENST00000478430.2	ENSG00000126790.11	729	542.93	7.55	0.23	0.16	0.84
ENST00000481608.1	ENSG00000126790.11	758	571.92	238.65	7.04	4.90	25.10
ENST00000487285.5	ENSG00000126790.11	700	513.94	26.23	0.86	0.60	3.07
ENST00000527981.1	ENSG00000126790.11	1355	1168.89	27.65	0.40	0.28	1.42
ENST00000532049.1	ENSG00000126790.11	612	425.98	4.77	0.19	0.13	0.67
ENST00000543619.1	ENSG00000126790.11	689	502.94	0.00	0.00	0.00	0.00
ENST00000247207.6	ENSG00000126803.9	2767	2580.89	9011.38	58.92	41.00	99.42
ENST00000394709.2	ENSG00000126803.9	5400	5213.89	106.62	0.35	0.24	0.58
ENST00000554883.1	ENSG00000126803.9	457	271.15	0.00	0.00	0.00	0.00
ENST00000358738.3	ENSG00000126804.13	4119	3932.89	1929.76	8.28	5.76	20.58
ENST00000553583.1	ENSG00000126804.13	582	396.00	69.36	2.96	2.06	7.35
ENST00000554015.5	ENSG00000126804.13	2825	2638.89	4337.10	27.73	19.30	68.94
ENST00000555321.1	ENSG00000126804.13	629	442.97	33.13	1.26	0.88	3.14
ENST00000556818.1	ENSG00000126804.13	453	267.16	0.00	0.00	0.00	0.00
ENST00000556965.1	ENSG00000126804.13	509	323.06	0.00	0.00	0.00	0.00
ENST00000261249.6	ENSG00000126814.6	5573	5386.89	4586.34	14.37	10.00	87.71
ENST00000553903.1	ENSG00000126814.6	560	374.01	22.33	1.01	0.70	6.15
ENST00000555420.1	ENSG00000126814.6	572	386.00	23.01	1.01	0.70	6.14
ENST00000247225.6	ENSG00000126821.7	3312	3125.89	1493.00	8.06	5.61	100.00
ENST00000247226.12	ENSG00000126822.16	10351	10164.89	796.39	1.32	0.92	7.25
ENST00000394691.6	ENSG00000126822.16	4397	4210.89	0.00	0.00	0.00	0.00
ENST00000471182.6	ENSG00000126822.16	3106	2919.89	241.61	1.40	0.97	7.65
ENST00000484731.2	ENSG00000126822.16	3001	2814.89	0.00	0.00	0.00	0.00
ENST00000490180.2	ENSG00000126822.16	4403	4216.89	84.81	0.34	0.24	1.86
ENST00000492928.1	ENSG00000126822.16	462	276.14	70.26	4.29	2.99	23.53
ENST00000554088.1	ENSG00000126822.16	554	368.02	15.49	0.71	0.49	3.89
ENST00000554499.1	ENSG00000126822.16	658	471.96	0.00	0.00	0.00	0.00
ENST00000555982.5	ENSG00000126822.16	635	448.97	141.61	5.32	3.70	29.17
ENST00000556801.1	ENSG00000126822.16	244	64.84	0.00	0.00	0.00	0.00
ENST00000634379.1	ENSG00000126822.16	2118	1931.89	556.43	4.86	3.38	26.64
ENST00000261336.6	ENSG00000126838.9	4610	4423.89	0.00	0.00	0.00	0.00
ENST00000535230.5	ENSG00000126838.9	4417	4230.89	32.00	0.13	0.09	100.00
ENST00000539983.5	ENSG00000126838.9	1504	1317.89	0.00	0.00	0.00	0.00
ENST00000540995.5	ENSG00000126838.9	483	297.10	0.00	0.00	0.00	0.00
ENST00000543108.1	ENSG00000126838.9	580	394.00	0.00	0.00	0.00	0.00
ENST00000546116.1	ENSG00000126838.9	751	564.92	0.00	0.00	0.00	0.00
ENST00000546197.5	ENSG00000126838.9	1048	861.89	0.00	0.00	0.00	0.00
ENST00000325921.10	ENSG00000126856.13	2442	2255.89	0.00	0.00	0.00	0.00
ENST00000449207.6	ENSG00000126856.13	2008	1821.89	8.00	0.07	0.05	100.00
ENST00000564210.2	ENSG00000126856.13	714	527.93	0.00	0.00	0.00	0.00
ENST00000568473.5	ENSG00000126856.13	706	519.94	0.00	0.00	0.00	0.00
ENST00000569206.1	ENSG00000126856.13	693	506.94	0.00	0.00	0.00	0.00
ENST00000333942.10	ENSG00000126858.16	3133	2946.89	0.00	0.00	0.00	0.00
ENST00000354266.7	ENSG00000126858.16	2919	2732.89	2024.02	12.50	8.70	26.01
ENST00000358365.7	ENSG00000126858.16	3297	3110.89	730.40	3.96	2.76	8.25
ENST00000394692.6	ENSG00000126858.16	2960	2773.89	1479.32	9.00	6.26	18.73
ENST00000545287.6	ENSG00000126858.16	2516	2329.89	904.38	6.55	4.56	13.63
ENST00000578205.5	ENSG00000126858.16	2771	2584.89	972.35	6.35	4.42	13.21
ENST00000580392.5	ENSG00000126858.16	650	463.96	3.13	0.11	0.08	0.24
ENST00000580976.1	ENSG00000126858.16	567	381.01	117.26	5.19	3.61	10.81
ENST00000581031.5	ENSG00000126858.16	3013	2826.89	117.84	0.70	0.49	1.46
ENST00000581094.5	ENSG00000126858.16	3231	3044.89	79.88	0.44	0.31	0.92
ENST00000581148.1	ENSG00000126858.16	628	441.97	52.06	1.99	1.38	4.14
ENST00000581567.1	ENSG00000126858.16	746	559.92	36.58	1.10	0.77	2.29
ENST00000582586.1	ENSG00000126858.16	426	240.24	0.00	0.00	0.00	0.00
ENST00000582602.5	ENSG00000126858.16	570	384.01	0.00	0.00	0.00	0.00
ENST00000583994.5	ENSG00000126858.16	3289	3102.89	27.79	0.15	0.11	0.31
ENST00000584692.1	ENSG00000126858.16	680	493.95	0.00	0.00	0.00	0.00
ENST00000584852.1	ENSG00000126858.16	421	235.26	0.00	0.00	0.00	0.00
ENST00000247270.3	ENSG00000126860.11	1860	1673.89	46.77	0.47	0.33	4.94
ENST00000461237.5	ENSG00000126860.11	1540	1353.89	526.92	6.57	4.57	68.81
ENST00000462804.2	ENSG00000126860.11	1854	1667.89	247.69	2.51	1.74	26.25
ENST00000247271.4	ENSG00000126861.4	1947	1760.89	115.89	1.11	0.77	57.33
ENST00000580156.1	ENSG00000126861.4	465	279.13	0.00	0.00	0.00	0.00
ENST00000582029.1	ENSG00000126861.4	2965	2778.89	136.11	0.83	0.58	42.67
ENST00000584094.1	ENSG00000126861.4	799	612.91	0.00	0.00	0.00	0.00
ENST00000397143.3	ENSG00000126870.15	457	271.15	3.26	0.20	0.14	0.26
ENST00000407559.7	ENSG00000126870.15	3769	3582.89	6392.83	30.11	20.95	38.94
ENST00000444851.5	ENSG00000126870.15	2769	2582.89	663.80	4.34	3.02	5.61
ENST00000454771.1	ENSG00000126870.15	812	625.90	1516.34	40.88	28.45	52.87
ENST00000467220.1	ENSG00000126870.15	5410	5223.89	557.04	1.80	1.25	2.33
ENST00000247291.7	ENSG00000126878.12	3364	3177.89	2490.45	13.22	9.20	50.45
ENST00000372297.6	ENSG00000126878.12	418	232.27	0.00	0.00	0.00	0.00
ENST00000372298.1	ENSG00000126878.12	849	662.90	0.00	0.00	0.00	0.00
ENST00000372300.5	ENSG00000126878.12	3284	3097.89	0.00	0.00	0.00	0.00
ENST00000372301.2	ENSG00000126878.12	671	484.95	317.09	11.03	7.68	42.10
ENST00000372302.5	ENSG00000126878.12	3340	3153.89	0.00	0.00	0.00	0.00
ENST00000372309.7	ENSG00000126878.12	3515	3328.89	181.07	0.92	0.64	3.50
ENST00000372314.3	ENSG00000126878.12	3398	3211.89	192.40	1.01	0.70	3.86
ENST00000472942.5	ENSG00000126878.12	899	712.89	0.00	0.00	0.00	0.00
ENST00000478257.1	ENSG00000126878.12	880	693.89	1.00	0.02	0.02	0.09
ENST00000247295.4	ENSG00000126882.12	4560	4373.89	0.00	0.00	0.00	0.00
ENST00000372269.7	ENSG00000126882.12	3659	3472.89	9.07	0.04	0.03	0.41
ENST00000372271.3	ENSG00000126882.12	3966	3779.89	1184.45	5.29	3.68	49.71
ENST00000464831.1	ENSG00000126882.12	792	605.91	190.48	5.30	3.69	49.87
ENST00000359428.9	ENSG00000126883.16	7600	7413.89	11956.61	27.22	18.94	25.47
ENST00000411637.6	ENSG00000126883.16	7538	7351.89	5779.98	13.27	9.23	12.41
ENST00000451030.5	ENSG00000126883.16	5021	4834.89	1954.50	6.82	4.75	6.38
ENST00000453861.6	ENSG00000126883.16	3208	3021.89	32.66	0.18	0.13	0.17
ENST00000465486.6	ENSG00000126883.16	1068	881.89	0.00	0.00	0.00	0.00
ENST00000470765.5	ENSG00000126883.16	620	433.97	0.00	0.00	0.00	0.00
ENST00000476004.5	ENSG00000126883.16	502	316.07	7.86	0.42	0.29	0.39
ENST00000483497.6	ENSG00000126883.16	3275	3088.89	8.01	0.04	0.03	0.04
ENST00000489260.1	ENSG00000126883.16	649	462.96	26.39	0.96	0.67	0.90
ENST00000496921.2	ENSG00000126883.16	2977	2790.89	95.53	0.58	0.40	0.54
ENST00000498010.1	ENSG00000126883.16	483	297.10	344.41	19.56	13.61	18.30
ENST00000524578.5	ENSG00000126883.16	524	338.05	171.20	8.55	5.95	8.00
ENST00000525384.1	ENSG00000126883.16	840	653.90	130.95	3.38	2.35	3.16
ENST00000525561.1	ENSG00000126883.16	487	301.09	40.85	2.29	1.59	2.14
ENST00000525980.5	ENSG00000126883.16	2274	2087.89	1238.35	10.01	6.96	9.37
ENST00000526346.5	ENSG00000126883.16	577	391.00	5.02	0.22	0.15	0.20
ENST00000526412.1	ENSG00000126883.16	551	365.02	0.00	0.00	0.00	0.00
ENST00000528114.1	ENSG00000126883.16	575	389.00	0.00	0.00	0.00	0.00
ENST00000528406.1	ENSG00000126883.16	393	207.40	0.00	0.00	0.00	0.00
ENST00000529286.1	ENSG00000126883.16	493	307.08	0.00	0.00	0.00	0.00
ENST00000530491.1	ENSG00000126883.16	502	316.07	103.46	5.52	3.84	5.17
ENST00000530630.1	ENSG00000126883.16	536	350.03	0.00	0.00	0.00	0.00
ENST00000530843.1	ENSG00000126883.16	189	23.25	0.00	0.00	0.00	0.00
ENST00000530863.1	ENSG00000126883.16	560	374.01	174.05	7.85	5.46	7.35
ENST00000531584.1	ENSG00000126883.16	545	359.03	0.00	0.00	0.00	0.00
ENST00000531600.1	ENSG00000126883.16	1775	1588.89	0.00	0.00	0.00	0.00
ENST00000531929.5	ENSG00000126883.16	593	406.99	0.00	0.00	0.00	0.00
ENST00000247306.4	ENSG00000126890.13	993	806.89	4273.43	89.37	62.19	55.89
ENST00000369585.3	ENSG00000126890.13	748	561.92	2349.06	70.54	49.09	44.11
ENST00000337474.5	ENSG00000126895.13	1622	1435.89	171.05	2.01	1.40	27.86
ENST00000358927.6	ENSG00000126895.13	1763	1576.89	217.62	2.33	1.62	32.28
ENST00000370049.1	ENSG00000126895.13	1307	1120.89	185.90	2.80	1.95	38.79
ENST00000430697.1	ENSG00000126895.13	1261	1074.89	0.00	0.00	0.00	0.00
ENST00000434679.5	ENSG00000126895.13	1600	1413.89	6.44	0.08	0.05	1.06
ENST00000263512.5	ENSG00000126903.15	2161	1974.89	48.20	0.41	0.29	0.62
ENST00000369649.8	ENSG00000126903.15	1763	1576.89	2119.86	22.69	15.79	33.93
ENST00000393586.1	ENSG00000126903.15	1893	1706.89	4426.95	43.77	30.46	65.46
ENST00000393587.4	ENSG00000126903.15	1862	1675.89	0.00	0.00	0.00	0.00
ENST00000453912.1	ENSG00000126903.15	1167	980.89	0.00	0.00	0.00	0.00
ENST00000262948.9	ENSG00000126934.13	1734	1547.89	1644.08	17.92	12.47	25.94
ENST00000394867.8	ENSG00000126934.13	1471	1284.89	3287.07	43.17	30.04	62.47
ENST00000593364.5	ENSG00000126934.13	872	685.89	55.47	1.36	0.95	1.97
ENST00000595715.1	ENSG00000126934.13	861	674.90	16.29	0.41	0.28	0.59
ENST00000597008.5	ENSG00000126934.13	866	679.89	116.46	2.89	2.01	4.18
ENST00000597263.5	ENSG00000126934.13	552	366.02	20.23	0.93	0.65	1.35
ENST00000599021.1	ENSG00000126934.13	314	129.68	2.16	0.28	0.20	0.41
ENST00000599345.1	ENSG00000126934.13	923	736.89	0.00	0.00	0.00	0.00
ENST00000600584.5	ENSG00000126934.13	2926	2739.89	289.12	1.78	1.24	2.58
ENST00000601786.5	ENSG00000126934.13	1778	1591.89	33.84	0.36	0.25	0.52
ENST00000602167.5	ENSG00000126934.13	431	245.22	0.00	0.00	0.00	0.00
ENST00000316594.5	ENSG00000126945.8	2223	2036.89	15435.73	127.88	88.99	100.00
ENST00000372829.7	ENSG00000126947.12	2141	1954.89	7256.00	62.64	43.59	100.00
ENST00000372930.4	ENSG00000126950.7	2195	2008.89	5.00	0.04	0.03	100.00
ENST00000478351.1	ENSG00000126950.7	743	556.92	0.00	0.00	0.00	0.00
ENST00000263032.5	ENSG00000126952.16	2062	1875.89	0.00	0.00	0.00	0.00
ENST00000332614.6	ENSG00000126952.16	1967	1780.89	0.00	0.00	0.00	0.00
ENST00000361330.5	ENSG00000126952.16	1848	1661.89	0.00	0.00	0.00	0.00
ENST00000372803.5	ENSG00000126952.16	2037	1850.89	0.00	0.00	0.00	0.00
ENST00000473265.2	ENSG00000126952.16	1348	1161.89	0.00	0.00	0.00	0.00
ENST00000493509.5	ENSG00000126952.16	1973	1786.89	0.00	0.00	0.00	0.00
ENST00000537026.5	ENSG00000126952.16	1991	1804.89	2.00	0.02	0.01	100.00
ENST00000372902.3	ENSG00000126953.5	1664	1477.89	1113.26	12.71	8.85	88.26
ENST00000480575.1	ENSG00000126953.5	1182	995.89	99.74	1.69	1.18	11.74
ENST00000337990.2	ENSG00000126970.15	2363	2176.89	0.00	0.00	0.00	0.00
ENST00000374839.7	ENSG00000126970.15	2184	1997.89	202.20	1.71	1.19	6.30
ENST00000447788.6	ENSG00000126970.15	2649	2462.89	0.00	0.00	0.00	0.00
ENST00000476032.1	ENSG00000126970.15	841	654.90	49.66	1.28	0.89	4.72
ENST00000488406.1	ENSG00000126970.15	578	392.00	75.21	3.24	2.25	11.94
ENST00000488608.5	ENSG00000126970.15	4147	3960.89	73.62	0.31	0.22	1.16
ENST00000488831.5	ENSG00000126970.15	606	419.98	407.44	16.37	11.39	60.35
ENST00000492653.5	ENSG00000126970.15	806	619.91	154.87	4.22	2.93	15.54
ENST00000247461.8	ENSG00000127022.14	4260	4073.89	54742.44	226.76	157.80	34.63
ENST00000452673.6	ENSG00000127022.14	4207	4020.89	16280.60	68.33	47.55	10.44
ENST00000502296.5	ENSG00000127022.14	825	638.90	0.00	0.00	0.00	0.00
ENST00000502498.5	ENSG00000127022.14	570	384.01	2041.22	89.70	62.42	13.70
ENST00000502673.5	ENSG00000127022.14	1000	813.89	0.00	0.00	0.00	0.00
ENST00000503126.1	ENSG00000127022.14	592	405.99	1.85	0.08	0.05	0.01
ENST00000503303.1	ENSG00000127022.14	345	159.93	1145.20	120.83	84.09	18.46
ENST00000504579.5	ENSG00000127022.14	533	347.04	0.00	0.00	0.00	0.00
ENST00000504734.5	ENSG00000127022.14	2232	2045.89	7428.36	61.27	42.64	9.36
ENST00000505090.1	ENSG00000127022.14	485	299.09	1369.34	77.26	53.76	11.80
ENST00000506298.1	ENSG00000127022.14	549	363.02	208.23	9.68	6.74	1.48
ENST00000506654.5	ENSG00000127022.14	592	405.99	0.00	0.00	0.00	0.00
ENST00000507307.5	ENSG00000127022.14	582	396.00	10.61	0.45	0.31	0.07
ENST00000508787.1	ENSG00000127022.14	568	382.01	0.00	0.00	0.00	0.00
ENST00000509563.1	ENSG00000127022.14	569	383.01	0.00	0.00	0.00	0.00
ENST00000510810.5	ENSG00000127022.14	511	325.06	0.00	0.00	0.00	0.00
ENST00000513246.5	ENSG00000127022.14	727	540.93	4.10	0.13	0.09	0.02
ENST00000514032.5	ENSG00000127022.14	1876	1689.89	24.85	0.25	0.17	0.04
ENST00000514383.5	ENSG00000127022.14	585	399.00	0.00	0.00	0.00	0.00
ENST00000323275.10	ENSG00000127054.19	2450	2263.89	29.85	0.22	0.15	0.48
ENST00000411962.5	ENSG00000127054.19	1832	1645.89	0.00	0.00	0.00	0.00
ENST00000419704.5	ENSG00000127054.19	1798	1611.89	0.00	0.00	0.00	0.00
ENST00000421495.6	ENSG00000127054.19	1868	1681.89	32.29	0.32	0.23	0.70
ENST00000429572.5	ENSG00000127054.19	1104	917.89	502.52	9.24	6.43	19.91
ENST00000430786.5	ENSG00000127054.19	849	662.90	23.85	0.61	0.42	1.31
ENST00000434694.6	ENSG00000127054.19	1056	869.89	0.00	0.00	0.00	0.00
ENST00000435064.5	ENSG00000127054.19	2148	1961.89	922.68	7.94	5.52	17.11
ENST00000450926.6	ENSG00000127054.19	1839	1652.89	0.00	0.00	0.00	0.00
ENST00000458452.7	ENSG00000127054.19	2571	2384.89	0.00	0.00	0.00	0.00
ENST00000461514.6	ENSG00000127054.19	913	726.89	11.99	0.28	0.19	0.60
ENST00000462432.5	ENSG00000127054.19	2863	2676.89	16.26	0.10	0.07	0.22
ENST00000467408.6	ENSG00000127054.19	639	452.96	51.87	1.93	1.34	4.16
ENST00000470030.6	ENSG00000127054.19	2369	2182.89	38.95	0.30	0.21	0.65
ENST00000470679.3	ENSG00000127054.19	584	398.00	0.00	0.00	0.00	0.00
ENST00000478641.5	ENSG00000127054.19	3079	2892.89	124.54	0.73	0.51	1.57
ENST00000485710.5	ENSG00000127054.19	883	696.89	11.95	0.29	0.20	0.62
ENST00000488042.6	ENSG00000127054.19	1134	947.89	50.96	0.91	0.63	1.96
ENST00000490853.5	ENSG00000127054.19	704	517.94	0.00	0.00	0.00	0.00
ENST00000493534.6	ENSG00000127054.19	896	709.89	55.86	1.33	0.92	2.86
ENST00000496353.1	ENSG00000127054.19	2428	2241.89	40.71	0.31	0.21	0.66
ENST00000497304.6	ENSG00000127054.19	932	745.89	125.18	2.83	1.97	6.10
ENST00000498173.2	ENSG00000127054.19	1589	1402.89	60.28	0.73	0.50	1.56
ENST00000498476.6	ENSG00000127054.19	554	368.02	0.00	0.00	0.00	0.00
ENST00000525164.5	ENSG00000127054.19	816	629.90	47.92	1.28	0.89	2.77
ENST00000525285.1	ENSG00000127054.19	579	393.00	8.51	0.37	0.25	0.79
ENST00000525603.1	ENSG00000127054.19	738	551.92	17.82	0.54	0.38	1.17
ENST00000525769.5	ENSG00000127054.19	695	508.94	4.30	0.14	0.10	0.31
ENST00000526113.1	ENSG00000127054.19	591	404.99	5.06	0.21	0.15	0.45
ENST00000526332.5	ENSG00000127054.19	579	393.00	50.32	2.16	1.50	4.66
ENST00000526797.5	ENSG00000127054.19	659	472.95	22.87	0.82	0.57	1.76
ENST00000526904.5	ENSG00000127054.19	551	365.02	25.94	1.20	0.83	2.59
ENST00000527098.5	ENSG00000127054.19	2004	1817.89	0.00	0.00	0.00	0.00
ENST00000527383.5	ENSG00000127054.19	668	481.95	2.35	0.08	0.06	0.18
ENST00000527719.5	ENSG00000127054.19	750	563.92	0.00	0.00	0.00	0.00
ENST00000528879.5	ENSG00000127054.19	1524	1337.89	0.00	0.00	0.00	0.00
ENST00000530031.5	ENSG00000127054.19	800	613.91	8.90	0.24	0.17	0.53
ENST00000530233.1	ENSG00000127054.19	595	408.99	0.00	0.00	0.00	0.00
ENST00000531019.5	ENSG00000127054.19	549	363.02	5.26	0.24	0.17	0.53
ENST00000531020.1	ENSG00000127054.19	548	362.02	40.40	1.88	1.31	4.06
ENST00000531292.5	ENSG00000127054.19	704	517.94	17.68	0.58	0.40	1.24
ENST00000531377.5	ENSG00000127054.19	816	629.90	0.00	0.00	0.00	0.00
ENST00000532772.5	ENSG00000127054.19	1618	1431.89	0.00	0.00	0.00	0.00
ENST00000532952.5	ENSG00000127054.19	773	586.91	0.00	0.00	0.00	0.00
ENST00000533916.5	ENSG00000127054.19	405	219.33	36.16	2.78	1.94	6.00
ENST00000534345.5	ENSG00000127054.19	485	299.09	44.82	2.53	1.76	5.45
ENST00000540437.5	ENSG00000127054.19	2629	2442.89	66.22	0.46	0.32	0.99
ENST00000545578.5	ENSG00000127054.19	2263	2076.89	346.73	2.82	1.96	6.07
ENST00000618806.4	ENSG00000127054.19	1523	1336.89	0.00	0.00	0.00	0.00
ENST00000620702.1	ENSG00000127054.19	65	0.00	0.00	0.00	0.00	0.00
ENST00000620829.4	ENSG00000127054.19	1862	1675.89	0.00	0.00	0.00	0.00
ENST00000627245.1	ENSG00000127054.19	138	2.55	0.00	0.00	0.00	0.00
ENST00000391995.6	ENSG00000127074.14	1505	1318.89	0.00	0.00	0.00	0.00
ENST00000462955.1	ENSG00000127074.14	1465	1278.89	6.65	0.09	0.06	88.44
ENST00000482095.1	ENSG00000127074.14	5119	4932.89	3.35	0.01	0.01	11.56
ENST00000543215.5	ENSG00000127074.14	1518	1331.89	0.00	0.00	0.00	0.00
ENST00000287996.7	ENSG00000127080.9	4401	4214.89	1011.35	4.05	2.82	23.25
ENST00000375522.1	ENSG00000127080.9	882	695.89	164.67	3.99	2.78	22.93
ENST00000486841.1	ENSG00000127080.9	2347	2160.89	1200.22	9.37	6.52	53.82
ENST00000332591.6	ENSG00000127081.13	2836	2649.89	372.37	2.37	1.65	43.65
ENST00000375495.7	ENSG00000127081.13	2867	2680.89	427.93	2.69	1.87	49.59
ENST00000395505.6	ENSG00000127081.13	3960	3773.89	0.00	0.00	0.00	0.00
ENST00000395506.7	ENSG00000127081.13	4031	3844.89	83.71	0.37	0.26	6.76
ENST00000375550.4	ENSG00000127083.7	2449	2262.89	347.00	2.59	1.80	100.00
ENST00000337352.10	ENSG00000127084.17	3303	3116.89	146.07	0.79	0.55	76.91
ENST00000375482.7	ENSG00000127084.17	3321	3134.89	0.00	0.00	0.00	0.00
ENST00000416701.6	ENSG00000127084.17	3432	3245.89	16.79	0.09	0.06	8.49
ENST00000467786.1	ENSG00000127084.17	4697	4510.89	40.15	0.15	0.10	14.61
ENST00000468206.5	ENSG00000127084.17	918	731.89	0.00	0.00	0.00	0.00
ENST00000488407.1	ENSG00000127084.17	462	276.14	0.00	0.00	0.00	0.00
ENST00000494553.1	ENSG00000127084.17	244	64.84	0.00	0.00	0.00	0.00
ENST00000494669.2	ENSG00000127084.17	915	728.89	0.00	0.00	0.00	0.00
ENST00000372583.5	ENSG00000127124.14	12193	12006.89	4685.74	6.59	4.58	78.95
ENST00000372584.5	ENSG00000127124.14	12319	12132.89	556.69	0.77	0.54	9.28
ENST00000460604.1	ENSG00000127124.14	2369	2182.89	112.56	0.87	0.61	10.43
ENST00000479350.1	ENSG00000127124.14	940	753.89	0.00	0.00	0.00	0.00
ENST00000489103.5	ENSG00000127124.14	1705	1518.89	10.00	0.11	0.08	1.33
ENST00000491442.5	ENSG00000127124.14	1731	1544.89	0.00	0.00	0.00	0.00
ENST00000372556.3	ENSG00000127125.8	984	797.89	852.41	18.03	12.55	31.79
ENST00000372560.3	ENSG00000127125.8	793	606.91	205.74	5.72	3.98	10.09
ENST00000372561.3	ENSG00000127125.8	1431	1244.89	1419.92	19.25	13.39	33.94
ENST00000372562.1	ENSG00000127125.8	966	779.89	36.46	0.79	0.55	1.39
ENST00000469615.1	ENSG00000127125.8	778	591.91	0.00	0.00	0.00	0.00
ENST00000471420.1	ENSG00000127125.8	641	454.96	75.11	2.79	1.94	4.91
ENST00000472013.1	ENSG00000127125.8	1617	1430.89	378.28	4.46	3.10	7.87
ENST00000482168.1	ENSG00000127125.8	688	501.94	169.09	5.68	3.96	10.02
ENST00000372587.4	ENSG00000127129.9	1241	1054.89	0.00	0.00	0.00	0.00
ENST00000460255.1	ENSG00000127129.9	485	299.09	0.00	0.00	0.00	0.00
ENST00000467046.5	ENSG00000127129.9	432	246.22	0.00	0.00	0.00	0.00
ENST00000467872.5	ENSG00000127129.9	362	176.69	0.00	0.00	0.00	0.00
ENST00000490783.5	ENSG00000127129.9	800	613.91	10.00	0.27	0.19	100.00
ENST00000345514.2	ENSG00000127152.17	7603	7416.89	19.96	0.05	0.03	18.06
ENST00000357195.7	ENSG00000127152.17	7559	7372.89	90.04	0.21	0.14	81.94
ENST00000443726.2	ENSG00000127152.17	2599	2412.89	0.00	0.00	0.00	0.00
ENST00000247655.3	ENSG00000127184.11	666	479.95	5583.74	196.32	136.62	77.37
ENST00000505430.5	ENSG00000127184.11	496	310.08	0.00	0.00	0.00	0.00
ENST00000509578.1	ENSG00000127184.11	1584	1397.89	318.70	3.85	2.68	1.52
ENST00000510447.1	ENSG00000127184.11	581	395.00	0.00	0.00	0.00	0.00
ENST00000511472.5	ENSG00000127184.11	369	183.61	536.04	49.27	34.28	19.41
ENST00000513124.1	ENSG00000127184.11	693	506.94	98.51	3.28	2.28	1.29
ENST00000515763.1	ENSG00000127184.11	347	161.90	10.01	1.04	0.73	0.41
ENST00000637229.1	ENSG00000127184.11	79	0.00	0.00	0.00	0.00	0.00
ENST00000247668.6	ENSG00000127191.17	2264	2077.89	1140.73	9.26	6.45	88.37
ENST00000414589.1	ENSG00000127191.17	680	493.95	0.00	0.00	0.00	0.00
ENST00000419057.5	ENSG00000127191.17	709	522.93	1.21	0.04	0.03	0.37
ENST00000429509.5	ENSG00000127191.17	823	636.90	0.00	0.00	0.00	0.00
ENST00000466107.1	ENSG00000127191.17	233	55.53	0.00	0.00	0.00	0.00
ENST00000469701.1	ENSG00000127191.17	308	123.89	7.97	1.09	0.76	10.35
ENST00000474950.5	ENSG00000127191.17	380	194.50	1.09	0.09	0.07	0.90
ENST00000482854.5	ENSG00000127191.17	852	665.90	0.00	0.00	0.00	0.00
ENST00000247706.3	ENSG00000127220.5	2090	1903.89	347.10	3.08	2.14	100.00
ENST00000593489.1	ENSG00000127220.5	555	369.02	0.00	0.00	0.00	0.00
ENST00000594194.1	ENSG00000127220.5	570	384.01	0.00	0.00	0.00	0.00
ENST00000169293.10	ENSG00000127241.16	2440	2253.89	0.00	0.00	0.00	0.00
ENST00000296280.10	ENSG00000127241.16	4015	3828.89	73.44	0.32	0.23	20.60
ENST00000337774.9	ENSG00000127241.16	5276	5089.89	18.68	0.06	0.04	3.94
ENST00000392470.6	ENSG00000127241.16	1673	1486.89	7.60	0.09	0.06	5.49
ENST00000392472.6	ENSG00000127241.16	3900	3713.89	40.79	0.19	0.13	11.80
ENST00000392475.2	ENSG00000127241.16	962	775.89	0.00	0.00	0.00	0.00
ENST00000425937.1	ENSG00000127241.16	553	367.02	0.51	0.02	0.02	1.50
ENST00000439271.1	ENSG00000127241.16	542	356.03	0.00	0.00	0.00	0.00
ENST00000460839.5	ENSG00000127241.16	770	583.91	15.68	0.45	0.32	28.84
ENST00000465015.1	ENSG00000127241.16	510	324.06	0.00	0.00	0.00	0.00
ENST00000468121.1	ENSG00000127241.16	498	312.08	0.00	0.00	0.00	0.00
ENST00000480349.1	ENSG00000127241.16	5982	5795.89	4.51	0.01	0.01	0.84
ENST00000483719.1	ENSG00000127241.16	410	224.30	2.30	0.17	0.12	11.03
ENST00000490558.5	ENSG00000127241.16	563	377.01	0.00	0.00	0.00	0.00
ENST00000495249.1	ENSG00000127241.16	587	400.99	5.95	0.25	0.17	15.95
ENST00000295548.3	ENSG00000127249.14	2157	1970.89	0.00	0.00	0.00	0.00
ENST00000342695.8	ENSG00000127249.14	4208	4021.89	0.00	0.00	0.00	0.00
ENST00000392443.7	ENSG00000127249.14	4016	3829.89	12.22	0.05	0.04	12.17
ENST00000400270.6	ENSG00000127249.14	1458	1271.89	0.33	0.00	0.00	0.98
ENST00000428352.5	ENSG00000127249.14	3056	2869.89	0.00	0.00	0.00	0.00
ENST00000437904.1	ENSG00000127249.14	565	379.01	1.34	0.06	0.04	13.53
ENST00000450950.6	ENSG00000127249.14	3658	3471.89	0.00	0.00	0.00	0.00
ENST00000474776.1	ENSG00000127249.14	228	51.43	0.75	0.25	0.17	55.88
ENST00000482964.1	ENSG00000127249.14	872	685.89	2.62	0.06	0.04	14.61
ENST00000489140.1	ENSG00000127249.14	560	374.01	0.00	0.00	0.00	0.00
ENST00000490925.5	ENSG00000127249.14	3070	2883.89	2.14	0.01	0.01	2.83
ENST00000264735.2	ENSG00000127252.5	1066	879.89	8.01	0.15	0.11	24.03
ENST00000416012.1	ENSG00000127252.5	498	312.08	8.99	0.49	0.34	75.97
ENST00000247815.8	ENSG00000127311.9	12866	12679.89	32.21	0.04	0.03	0.34
ENST00000440906.6	ENSG00000127311.9	3167	2980.89	471.74	2.67	1.86	21.23
ENST00000536862.1	ENSG00000127311.9	581	395.00	12.63	0.54	0.38	4.29
ENST00000542394.5	ENSG00000127311.9	3432	3245.89	888.42	4.62	3.21	36.72
ENST00000545134.1	ENSG00000127311.9	3586	3399.89	436.01	2.16	1.51	17.20
ENST00000545455.1	ENSG00000127311.9	1013	826.89	124.57	2.54	1.77	20.21
ENST00000250559.13	ENSG00000127314.17	13438	13251.89	162.22	0.21	0.14	0.10
ENST00000341355.9	ENSG00000127314.17	714	527.93	20.58	0.66	0.46	0.33
ENST00000378985.7	ENSG00000127314.17	1017	830.89	91.79	1.86	1.30	0.94
ENST00000393436.9	ENSG00000127314.17	2049	1862.89	7960.49	72.11	50.18	36.49
ENST00000422358.6	ENSG00000127314.17	468	282.12	0.00	0.00	0.00	0.00
ENST00000425247.6	ENSG00000127314.17	855	668.90	0.00	0.00	0.00	0.00
ENST00000450214.6	ENSG00000127314.17	1466	1279.89	101.69	1.34	0.93	0.68
ENST00000453560.6	ENSG00000127314.17	530	344.04	4.62	0.23	0.16	0.11
ENST00000460800.5	ENSG00000127314.17	755	568.92	56.83	1.69	1.17	0.85
ENST00000463493.5	ENSG00000127314.17	781	594.91	0.00	0.00	0.00	0.00
ENST00000485252.6	ENSG00000127314.17	312	127.75	35.43	4.68	3.26	2.37
ENST00000489473.6	ENSG00000127314.17	561	375.01	0.00	0.00	0.00	0.00
ENST00000501412.2	ENSG00000127314.17	1488	1301.89	17.73	0.23	0.16	0.12
ENST00000534899.5	ENSG00000127314.17	606	419.98	0.00	0.00	0.00	0.00
ENST00000535492.5	ENSG00000127314.17	509	323.06	0.00	0.00	0.00	0.00
ENST00000537460.5	ENSG00000127314.17	1072	885.89	85.32	1.63	1.13	0.82
ENST00000538283.5	ENSG00000127314.17	591	404.99	0.00	0.00	0.00	0.00
ENST00000538877.5	ENSG00000127314.17	550	364.02	0.00	0.00	0.00	0.00
ENST00000538980.5	ENSG00000127314.17	587	400.99	19.31	0.81	0.57	0.41
ENST00000539091.5	ENSG00000127314.17	977	790.89	44.67	0.95	0.66	0.48
ENST00000540209.5	ENSG00000127314.17	1264	1077.89	337.18	5.28	3.67	2.67
ENST00000540781.5	ENSG00000127314.17	571	385.01	35.80	1.57	1.09	0.79
ENST00000541167.5	ENSG00000127314.17	561	375.01	0.00	0.00	0.00	0.00
ENST00000541216.1	ENSG00000127314.17	701	514.94	18.77	0.61	0.43	0.31
ENST00000541386.5	ENSG00000127314.17	480	294.10	0.00	0.00	0.00	0.00
ENST00000541968.1	ENSG00000127314.17	478	292.11	33.86	1.96	1.36	0.99
ENST00000542018.5	ENSG00000127314.17	633	446.97	0.00	0.00	0.00	0.00
ENST00000542145.5	ENSG00000127314.17	1060	873.89	328.70	6.35	4.42	3.21
ENST00000543393.5	ENSG00000127314.17	874	687.89	3207.03	78.67	54.75	39.82
ENST00000543697.5	ENSG00000127314.17	734	547.93	94.53	2.91	2.03	1.47
ENST00000544639.1	ENSG00000127314.17	531	345.04	281.41	13.76	9.58	6.97
ENST00000545270.5	ENSG00000127314.17	640	453.96	2.29	0.09	0.06	0.04
ENST00000545720.6	ENSG00000127314.17	552	366.02	0.00	0.00	0.00	0.00
ENST00000328087.5	ENSG00000127318.10	1150	963.89	1.00	0.02	0.01	100.00
ENST00000538666.5	ENSG00000127318.10	1168	981.89	0.00	0.00	0.00	0.00
ENST00000247829.7	ENSG00000127324.8	1227	1040.89	0.00	0.00	0.00	0.00
ENST00000393330.6	ENSG00000127324.8	1516	1329.89	0.00	0.00	0.00	0.00
ENST00000546561.2	ENSG00000127324.8	1168	981.89	0.00	0.00	0.00	0.00
ENST00000549421.1	ENSG00000127324.8	246	66.57	0.00	0.00	0.00	0.00
ENST00000550818.1	ENSG00000127324.8	627	440.97	0.00	0.00	0.00	0.00
ENST00000552128.2	ENSG00000127324.8	759	572.92	7.00	0.21	0.14	100.00
ENST00000552786.1	ENSG00000127324.8	398	212.37	0.00	0.00	0.00	0.00
ENST00000266661.8	ENSG00000127325.18	1876	1689.89	0.00	0.00	0.00	0.00
ENST00000330891.9	ENSG00000127325.18	3532	3345.89	0.00	0.00	0.00	0.00
ENST00000331471.8	ENSG00000127325.18	1506	1319.89	0.00	0.00	0.00	0.00
ENST00000476098.5	ENSG00000127325.18	1692	1505.89	3.65	0.04	0.03	29.90
ENST00000488961.5	ENSG00000127325.18	2878	2691.89	12.21	0.08	0.05	56.04
ENST00000529843.1	ENSG00000127325.18	386	200.45	0.00	0.00	0.00	0.00
ENST00000533674.1	ENSG00000127325.18	670	483.95	0.00	0.00	0.00	0.00
ENST00000547208.5	ENSG00000127325.18	1187	1000.89	1.14	0.02	0.01	14.06
ENST00000548658.1	ENSG00000127325.18	572	386.00	0.00	0.00	0.00	0.00
ENST00000551160.5	ENSG00000127325.18	721	534.93	0.00	0.00	0.00	0.00
ENST00000552295.5	ENSG00000127325.18	720	533.93	0.00	0.00	0.00	0.00
ENST00000553096.5	ENSG00000127325.18	2929	2742.89	0.00	0.00	0.00	0.00
ENST00000247833.11	ENSG00000127328.21	3690	3503.89	0.00	0.00	0.00	0.00
ENST00000362025.9	ENSG00000127328.21	2055	1868.89	0.00	0.00	0.00	0.00
ENST00000378809.8	ENSG00000127328.21	2008	1821.89	6.66	0.06	0.04	0.34
ENST00000378815.10	ENSG00000127328.21	2386	2199.89	39.36	0.30	0.21	1.67
ENST00000417413.7	ENSG00000127328.21	1613	1426.89	0.00	0.00	0.00	0.00
ENST00000481897.1	ENSG00000127328.21	3003	2816.89	9.66	0.06	0.04	0.32
ENST00000483530.6	ENSG00000127328.21	1755	1568.89	206.97	2.23	1.55	12.28
ENST00000526994.6	ENSG00000127328.21	943	756.89	105.31	2.35	1.63	12.95
ENST00000547055.1	ENSG00000127328.21	438	252.20	12.93	0.87	0.60	4.77
ENST00000547591.5	ENSG00000127328.21	695	508.94	35.81	1.19	0.83	6.55
ENST00000549760.1	ENSG00000127328.21	580	394.00	86.27	3.69	2.57	20.38
ENST00000550536.5	ENSG00000127328.21	9646	9459.89	9.00	0.02	0.01	0.09
ENST00000550647.5	ENSG00000127328.21	742	555.92	28.10	0.85	0.59	4.71
ENST00000550847.1	ENSG00000127328.21	670	483.95	89.68	3.13	2.18	17.25
ENST00000551641.5	ENSG00000127328.21	2840	2653.89	0.00	0.00	0.00	0.00
ENST00000552199.5	ENSG00000127328.21	1905	1718.89	0.00	0.00	0.00	0.00
ENST00000552610.1	ENSG00000127328.21	558	372.02	67.89	3.08	2.14	16.99
ENST00000553099.5	ENSG00000127328.21	2674	2487.89	45.29	0.31	0.21	1.69
ENST00000261266.9	ENSG00000127329.15	6110	5923.89	1011.71	2.88	2.01	31.44
ENST00000334414.10	ENSG00000127329.15	12316	12129.89	795.02	1.11	0.77	12.07
ENST00000538174.6	ENSG00000127329.15	2661	2474.89	2.22	0.02	0.01	0.17
ENST00000538708.5	ENSG00000127329.15	5839	5652.89	0.00	0.00	0.00	0.00
ENST00000547715.1	ENSG00000127329.15	639	452.96	2.11	0.08	0.05	0.86
ENST00000548122.2	ENSG00000127329.15	4237	4050.89	0.00	0.00	0.00	0.00
ENST00000549400.1	ENSG00000127329.15	552	366.02	14.02	0.65	0.45	7.05
ENST00000550358.5	ENSG00000127329.15	6583	6396.89	513.78	1.36	0.94	14.79
ENST00000550857.5	ENSG00000127329.15	5839	5652.89	926.64	2.77	1.92	30.18
ENST00000551525.5	ENSG00000127329.15	5291	5104.89	91.14	0.30	0.21	3.29
ENST00000552253.1	ENSG00000127329.15	2373	2186.89	1.87	0.01	0.01	0.16
ENST00000319833.6	ENSG00000127334.10	566	380.01	8.73	0.39	0.27	2.04
ENST00000344096.3	ENSG00000127334.10	8912	8725.89	9421.23	18.22	12.68	96.11
ENST00000393555.3	ENSG00000127334.10	2209	2022.89	42.04	0.35	0.24	1.85
ENST00000537632.1	ENSG00000127334.10	411	225.30	0.00	0.00	0.00	0.00
ENST00000542503.1	ENSG00000127334.10	560	374.01	0.00	0.00	0.00	0.00
ENST00000543747.1	ENSG00000127334.10	568	382.01	0.00	0.00	0.00	0.00
ENST00000247843.6	ENSG00000127337.6	1434	1247.89	1142.09	15.44	10.75	83.34
ENST00000548020.5	ENSG00000127337.6	1100	913.89	31.28	0.58	0.40	3.12
ENST00000549685.5	ENSG00000127337.6	884	697.89	12.04	0.29	0.20	1.57
ENST00000552949.1	ENSG00000127337.6	428	242.23	27.14	1.89	1.32	10.20
ENST00000552955.1	ENSG00000127337.6	827	640.90	12.44	0.33	0.23	1.77
ENST00000247879.2	ENSG00000127362.2	1101	914.89	88.00	1.62	1.13	100.00
ENST00000247881.3	ENSG00000127364.3	2378	2191.89	241.00	1.86	1.29	100.00
ENST00000247883.5	ENSG00000127366.5	1151	964.89	599.00	10.48	7.29	100.00
ENST00000337323.2	ENSG00000127377.8	754	567.92	0.00	0.00	0.00	0.00
ENST00000462809.1	ENSG00000127377.8	702	515.94	0.00	0.00	0.00	0.00
ENST00000476631.5	ENSG00000127377.8	2367	2180.89	1.00	0.01	0.01	100.00
ENST00000478106.1	ENSG00000127377.8	201	31.07	0.00	0.00	0.00	0.00
ENST00000491928.1	ENSG00000127377.8	698	511.94	0.00	0.00	0.00	0.00
ENST00000323078.7	ENSG00000127399.14	1684	1497.89	1648.00	18.57	12.92	45.58
ENST00000359623.8	ENSG00000127399.14	1877	1690.89	2162.22	21.58	15.02	52.97
ENST00000463441.5	ENSG00000127399.14	667	480.95	15.78	0.55	0.39	1.36
ENST00000471872.1	ENSG00000127399.14	653	466.96	1.00	0.04	0.03	0.09
ENST00000493307.1	ENSG00000127399.14	1456	1269.89	0.00	0.00	0.00	0.00
ENST00000265310.5	ENSG00000127412.6	2952	2765.89	6.04	0.04	0.03	36.82
ENST00000439304.5	ENSG00000127412.6	2025	1838.89	5.61	0.05	0.04	51.38
ENST00000442623.1	ENSG00000127412.6	2120	1933.89	1.35	0.01	0.01	11.80
ENST00000247933.8	ENSG00000127415.12	2163	1976.89	2270.76	19.38	13.49	80.53
ENST00000502829.1	ENSG00000127415.12	558	372.02	4.03	0.18	0.13	0.76
ENST00000502910.5	ENSG00000127415.12	714	527.93	0.00	0.00	0.00	0.00
ENST00000504568.5	ENSG00000127415.12	586	399.99	0.00	0.00	0.00	0.00
ENST00000506561.5	ENSG00000127415.12	692	505.94	43.08	1.44	1.00	5.97
ENST00000508168.5	ENSG00000127415.12	520	334.05	0.00	0.00	0.00	0.00
ENST00000509744.1	ENSG00000127415.12	428	242.23	0.00	0.00	0.00	0.00
ENST00000509948.5	ENSG00000127415.12	796	609.91	1.37	0.04	0.03	0.16
ENST00000514192.5	ENSG00000127415.12	697	510.94	0.00	0.00	0.00	0.00
ENST00000514224.1	ENSG00000127415.12	2130	1943.89	64.85	0.56	0.39	2.34
ENST00000514417.1	ENSG00000127415.12	218	43.51	0.00	0.00	0.00	0.00
ENST00000514698.5	ENSG00000127415.12	2185	1998.89	291.91	2.46	1.71	10.24
ENST00000264748.6	ENSG00000127418.14	3100	2913.89	3135.34	18.16	12.64	19.99
ENST00000398484.6	ENSG00000127418.14	3639	3452.89	0.00	0.00	0.00	0.00
ENST00000504138.5	ENSG00000127418.14	1663	1476.89	6163.74	70.43	49.01	77.54
ENST00000507339.5	ENSG00000127418.14	562	376.01	0.00	0.00	0.00	0.00
ENST00000510644.5	ENSG00000127418.14	2304	2117.89	281.93	2.25	1.56	2.47
ENST00000512174.1	ENSG00000127418.14	571	385.01	0.00	0.00	0.00	0.00
ENST00000512562.1	ENSG00000127418.14	335	150.13	0.00	0.00	0.00	0.00
ENST00000264771.8	ENSG00000127419.16	1860	1673.89	21.32	0.21	0.15	1.00
ENST00000438836.6	ENSG00000127419.16	2236	2049.89	70.28	0.58	0.40	2.70
ENST00000452360.6	ENSG00000127419.16	2011	1824.89	0.00	0.00	0.00	0.00
ENST00000502513.1	ENSG00000127419.16	412	226.29	0.00	0.00	0.00	0.00
ENST00000504180.5	ENSG00000127419.16	673	486.95	24.06	0.83	0.58	3.89
ENST00000504505.1	ENSG00000127419.16	583	397.00	60.22	2.56	1.78	11.96
ENST00000504744.5	ENSG00000127419.16	776	589.91	0.00	0.00	0.00	0.00
ENST00000504850.1	ENSG00000127419.16	984	797.89	5.66	0.12	0.08	0.56
ENST00000505734.1	ENSG00000127419.16	990	803.89	15.33	0.32	0.22	1.50
ENST00000506669.1	ENSG00000127419.16	292	108.60	4.29	0.67	0.46	3.12
ENST00000507319.5	ENSG00000127419.16	525	339.04	7.04	0.35	0.24	1.64
ENST00000508204.5	ENSG00000127419.16	1399	1212.89	467.19	6.50	4.52	30.36
ENST00000509508.5	ENSG00000127419.16	621	434.97	1.77	0.07	0.05	0.32
ENST00000510493.5	ENSG00000127419.16	1006	819.89	0.00	0.00	0.00	0.00
ENST00000513682.5	ENSG00000127419.16	581	395.00	0.00	0.00	0.00	0.00
ENST00000513952.5	ENSG00000127419.16	2084	1897.89	0.00	0.00	0.00	0.00
ENST00000514453.5	ENSG00000127419.16	683	496.94	0.00	0.00	0.00	0.00
ENST00000514546.5	ENSG00000127419.16	619	432.98	0.00	0.00	0.00	0.00
ENST00000515492.5	ENSG00000127419.16	784	597.91	0.00	0.00	0.00	0.00
ENST00000515740.5	ENSG00000127419.16	1514	1327.89	173.88	2.21	1.54	10.32
ENST00000515876.5	ENSG00000127419.16	1007	820.89	317.42	6.53	4.54	30.48
ENST00000622959.3	ENSG00000127419.16	1967	1780.89	48.54	0.46	0.32	2.15
ENST00000374298.3	ENSG00000127423.10	2116	1929.89	335.51	2.93	2.04	57.21
ENST00000481602.1	ENSG00000127423.10	461	275.14	0.00	0.00	0.00	0.00
ENST00000538789.5	ENSG00000127423.10	1392	1205.89	156.79	2.19	1.53	42.79
ENST00000247970.8	ENSG00000127445.13	997	810.89	2972.57	61.86	43.05	67.07
ENST00000380889.6	ENSG00000127445.13	1670	1483.89	18.85	0.21	0.15	0.23
ENST00000585442.5	ENSG00000127445.13	705	518.94	46.19	1.50	1.05	1.63
ENST00000586025.5	ENSG00000127445.13	4022	3835.89	128.28	0.56	0.39	0.61
ENST00000586352.5	ENSG00000127445.13	755	568.92	99.87	2.96	2.06	3.21
ENST00000587625.5	ENSG00000127445.13	878	691.89	93.22	2.27	1.58	2.47
ENST00000588695.5	ENSG00000127445.13	648	461.96	223.08	8.15	5.67	8.83
ENST00000589058.5	ENSG00000127445.13	536	350.03	122.82	5.92	4.12	6.42
ENST00000590540.5	ENSG00000127445.13	702	515.94	37.87	1.24	0.86	1.34
ENST00000591777.1	ENSG00000127445.13	533	347.04	154.24	7.50	5.22	8.13
ENST00000592184.1	ENSG00000127445.13	517	331.05	1.00	0.05	0.04	0.06
ENST00000247977.8	ENSG00000127452.8	1852	1665.89	507.46	5.14	3.58	14.71
ENST00000585379.5	ENSG00000127452.8	956	769.89	0.00	0.00	0.00	0.00
ENST00000586073.1	ENSG00000127452.8	582	396.00	6.12	0.26	0.18	0.75
ENST00000586469.1	ENSG00000127452.8	544	358.03	2.52	0.12	0.08	0.34
ENST00000586651.5	ENSG00000127452.8	1736	1549.89	2393.37	26.06	18.13	74.56
ENST00000588922.5	ENSG00000127452.8	1843	1656.89	245.71	2.50	1.74	7.16
ENST00000589438.1	ENSG00000127452.8	1033	846.89	0.00	0.00	0.00	0.00
ENST00000589626.5	ENSG00000127452.8	1920	1733.89	67.48	0.66	0.46	1.88
ENST00000590277.1	ENSG00000127452.8	581	395.00	0.00	0.00	0.00	0.00
ENST00000590808.1	ENSG00000127452.8	777	590.91	2.54	0.07	0.05	0.21
ENST00000591009.1	ENSG00000127452.8	1005	818.89	6.80	0.14	0.10	0.40
ENST00000592067.1	ENSG00000127452.8	879	692.89	0.00	0.00	0.00	0.00
ENST00000592732.5	ENSG00000127452.8	795	608.91	0.00	0.00	0.00	0.00
ENST00000356068.2	ENSG00000127463.13	355	169.78	17.28	1.72	1.20	2.75
ENST00000375199.7	ENSG00000127463.13	5408	5221.89	1055.28	3.41	2.37	5.47
ENST00000375208.7	ENSG00000127463.13	4084	3897.89	8153.06	35.30	24.56	56.58
ENST00000461353.1	ENSG00000127463.13	2175	1988.89	188.59	1.60	1.11	2.56
ENST00000462505.1	ENSG00000127463.13	524	338.05	93.98	4.69	3.26	7.52
ENST00000467423.1	ENSG00000127463.13	1767	1580.89	368.22	3.93	2.74	6.30
ENST00000475079.1	ENSG00000127463.13	557	371.02	17.91	0.81	0.57	1.31
ENST00000477853.5	ENSG00000127463.13	6664	6477.89	88.13	0.23	0.16	0.37
ENST00000480380.1	ENSG00000127463.13	3892	3705.89	21.09	0.10	0.07	0.15
ENST00000486238.1	ENSG00000127463.13	425	239.24	1.62	0.11	0.08	0.18
ENST00000486405.1	ENSG00000127463.13	583	397.00	4.56	0.19	0.13	0.31
ENST00000488681.1	ENSG00000127463.13	562	376.01	7.33	0.33	0.23	0.53
ENST00000494770.5	ENSG00000127463.13	780	593.91	350.73	9.97	6.93	15.97
ENST00000496654.1	ENSG00000127463.13	159	8.34	0.00	0.00	0.00	0.00
ENST00000375108.3	ENSG00000127472.10	1161	974.89	3198.61	55.37	38.53	92.54
ENST00000460175.5	ENSG00000127472.10	964	777.89	2.27	0.05	0.03	0.08
ENST00000465698.5	ENSG00000127472.10	1513	1326.89	12.44	0.16	0.11	0.26
ENST00000469069.5	ENSG00000127472.10	826	639.90	0.00	0.00	0.00	0.00
ENST00000478803.1	ENSG00000127472.10	949	762.89	189.83	4.20	2.92	7.02
ENST00000486277.5	ENSG00000127472.10	1871	1684.89	5.85	0.06	0.04	0.10
ENST00000489871.5	ENSG00000127472.10	1092	905.89	0.00	0.00	0.00	0.00
ENST00000498348.1	ENSG00000127472.10	483	297.10	0.00	0.00	0.00	0.00
ENST00000375218.3	ENSG00000127481.14	4031	3844.89	361.42	1.59	1.10	0.87
ENST00000375224.1	ENSG00000127481.14	3475	3288.89	8114.25	41.63	28.97	22.74
ENST00000375225.7	ENSG00000127481.14	1533	1346.89	2875.59	36.03	25.07	19.68
ENST00000375254.7	ENSG00000127481.14	15906	15719.89	37776.39	40.55	28.22	22.15
ENST00000417040.1	ENSG00000127481.14	6175	5988.89	0.00	0.00	0.00	0.00
ENST00000419533.1	ENSG00000127481.14	5583	5396.89	152.65	0.48	0.33	0.26
ENST00000425413.5	ENSG00000127481.14	2954	2767.89	232.96	1.42	0.99	0.78
ENST00000459947.5	ENSG00000127481.14	3873	3686.89	90.90	0.42	0.29	0.23
ENST00000465036.1	ENSG00000127481.14	392	206.41	38.18	3.12	2.17	1.70
ENST00000466969.1	ENSG00000127481.14	510	324.06	28.90	1.50	1.05	0.82
ENST00000467272.6	ENSG00000127481.14	891	704.89	0.00	0.00	0.00	0.00
ENST00000475973.1	ENSG00000127481.14	600	413.99	54.85	2.24	1.56	1.22
ENST00000483922.1	ENSG00000127481.14	543	357.03	115.66	5.47	3.80	2.99
ENST00000486515.1	ENSG00000127481.14	536	350.03	853.00	41.12	28.62	22.46
ENST00000492606.1	ENSG00000127481.14	314	129.68	48.89	6.36	4.43	3.47
ENST00000494503.1	ENSG00000127481.14	598	411.99	28.59	1.17	0.81	0.64
ENST00000497018.1	ENSG00000127481.14	183	19.71	0.00	0.00	0.00	0.00
ENST00000312239.9	ENSG00000127483.17	3938	3751.89	16050.61	72.19	50.24	23.37
ENST00000375000.5	ENSG00000127483.17	928	741.89	317.34	7.22	5.02	2.34
ENST00000375003.6	ENSG00000127483.17	4822	4635.89	3247.62	11.82	8.23	3.83
ENST00000414993.1	ENSG00000127483.17	727	540.93	3.57	0.11	0.08	0.04
ENST00000417710.5	ENSG00000127483.17	572	386.00	36.73	1.61	1.12	0.52
ENST00000419490.5	ENSG00000127483.17	538	352.03	0.00	0.00	0.00	0.00
ENST00000419948.5	ENSG00000127483.17	759	572.92	498.49	14.68	10.22	4.75
ENST00000424732.5	ENSG00000127483.17	970	783.89	2006.76	43.20	30.06	13.99
ENST00000437575.5	ENSG00000127483.17	473	287.11	26.20	1.54	1.07	0.50
ENST00000438032.5	ENSG00000127483.17	1159	972.89	847.74	14.70	10.23	4.76
ENST00000443615.1	ENSG00000127483.17	557	371.02	0.00	0.00	0.00	0.00
ENST00000487117.1	ENSG00000127483.17	1598	1411.89	1070.42	12.79	8.90	4.14
ENST00000488722.5	ENSG00000127483.17	639	452.96	3218.74	119.91	83.45	38.82
ENST00000491748.1	ENSG00000127483.17	706	519.94	279.78	9.08	6.32	2.94
ENST00000315576.7	ENSG00000127507.17	6767	6580.89	8.83	0.02	0.02	0.37
ENST00000360222.8	ENSG00000127507.17	3330	3143.89	113.34	0.61	0.42	9.95
ENST00000392962.3	ENSG00000127507.17	1497	1310.89	2.22	0.03	0.02	0.47
ENST00000392965.7	ENSG00000127507.17	2513	2326.89	12.19	0.09	0.06	1.45
ENST00000594076.5	ENSG00000127507.17	2193	2006.89	0.00	0.00	0.00	0.00
ENST00000594294.5	ENSG00000127507.17	2325	2138.89	61.69	0.49	0.34	7.96
ENST00000595208.5	ENSG00000127507.17	1511	1324.89	6.60	0.08	0.06	1.37
ENST00000595839.5	ENSG00000127507.17	2046	1859.89	108.88	0.99	0.69	16.16
ENST00000596991.6	ENSG00000127507.17	2596	2409.89	456.88	3.20	2.23	52.34
ENST00000598500.1	ENSG00000127507.17	887	700.89	25.22	0.61	0.42	9.93
ENST00000599423.5	ENSG00000127507.17	584	398.00	0.00	0.00	0.00	0.00
ENST00000601345.5	ENSG00000127507.17	3128	2941.89	0.00	0.00	0.00	0.00
ENST00000601619.5	ENSG00000127507.17	551	365.02	0.00	0.00	0.00	0.00
ENST00000248054.9	ENSG00000127511.9	5037	4850.89	563.65	1.96	1.36	6.20
ENST00000379803.5	ENSG00000127511.9	5129	4942.89	82.38	0.28	0.20	0.89
ENST00000594235.1	ENSG00000127511.9	923	736.89	0.00	0.00	0.00	0.00
ENST00000594372.1	ENSG00000127511.9	875	688.89	9.48	0.23	0.16	0.73
ENST00000595049.5	ENSG00000127511.9	904	717.89	217.44	5.11	3.56	16.17
ENST00000595541.1	ENSG00000127511.9	2767	2580.89	951.79	6.22	4.33	19.69
ENST00000595900.1	ENSG00000127511.9	563	377.01	0.00	0.00	0.00	0.00
ENST00000596638.1	ENSG00000127511.9	1104	917.89	268.50	4.94	3.44	15.62
ENST00000596802.5	ENSG00000127511.9	2556	2369.89	203.32	1.45	1.01	4.58
ENST00000599880.1	ENSG00000127511.9	564	378.01	3.58	0.16	0.11	0.51
ENST00000601141.5	ENSG00000127511.9	1473	1286.89	0.00	0.00	0.00	0.00
ENST00000602204.1	ENSG00000127511.9	517	331.05	220.86	11.26	7.83	35.62
ENST00000248058.1	ENSG00000127515.1	930	743.89	1.00	0.02	0.02	100.00
ENST00000409648.8	ENSG00000127526.14	3691	3504.89	5.62	0.03	0.02	0.03
ENST00000421082.1	ENSG00000127526.14	552	366.02	11.15	0.51	0.36	0.55
ENST00000436553.6	ENSG00000127526.14	1343	1156.89	1148.29	16.75	11.66	18.06
ENST00000469055.1	ENSG00000127526.14	511	325.06	643.98	33.43	23.26	36.05
ENST00000470077.1	ENSG00000127526.14	552	366.02	6.15	0.28	0.20	0.31
ENST00000488894.1	ENSG00000127526.14	1905	1718.89	194.95	1.91	1.33	2.06
ENST00000593812.1	ENSG00000127526.14	924	737.89	0.00	0.00	0.00	0.00
ENST00000595753.5	ENSG00000127526.14	5099	4912.89	550.83	1.89	1.32	2.04
ENST00000596387.1	ENSG00000127526.14	446	260.17	0.00	0.00	0.00	0.00
ENST00000600356.1	ENSG00000127526.14	869	682.89	1535.02	37.93	26.40	40.90
ENST00000248070.10	ENSG00000127527.13	2924	2737.89	0.00	0.00	0.00	0.00
ENST00000455140.6	ENSG00000127527.13	3266	3079.89	524.62	2.87	2.00	8.23
ENST00000535753.6	ENSG00000127527.13	2666	2479.89	2026.25	13.79	9.59	39.46
ENST00000592031.5	ENSG00000127527.13	2788	2601.89	2052.69	13.31	9.26	38.10
ENST00000593760.5	ENSG00000127527.13	583	397.00	0.00	0.00	0.00	0.00
ENST00000594851.5	ENSG00000127527.13	681	494.95	24.12	0.82	0.57	2.35
ENST00000594975.5	ENSG00000127527.13	2489	2302.89	33.71	0.25	0.17	0.71
ENST00000595845.1	ENSG00000127527.13	567	381.01	1.00	0.04	0.03	0.13
ENST00000596037.5	ENSG00000127527.13	629	442.97	13.93	0.53	0.37	1.52
ENST00000596151.1	ENSG00000127527.13	471	285.12	7.24	0.43	0.30	1.23
ENST00000597559.5	ENSG00000127527.13	743	556.92	28.32	0.86	0.60	2.46
ENST00000597937.5	ENSG00000127527.13	3486	3299.89	154.16	0.79	0.55	2.26
ENST00000599790.1	ENSG00000127527.13	1921	1734.89	0.00	0.00	0.00	0.00
ENST00000602009.5	ENSG00000127527.13	3915	3728.89	68.26	0.31	0.21	0.88
ENST00000602022.5	ENSG00000127527.13	3082	2895.89	31.16	0.18	0.13	0.52
ENST00000602151.1	ENSG00000127527.13	420	234.26	10.53	0.76	0.53	2.17
ENST00000248071.5	ENSG00000127528.5	2018	1831.89	584.66	5.39	3.75	38.79
ENST00000592003.1	ENSG00000127528.5	564	378.01	190.34	8.50	5.91	61.21
ENST00000248072.3	ENSG00000127529.7	960	773.89	5.00	0.11	0.08	100.00
ENST00000248073.2	ENSG00000127530.2	1066	879.89	1.00	0.02	0.01	100.00
ENST00000248076.3	ENSG00000127533.3	3473	3286.89	82.00	0.42	0.29	100.00
ENST00000599210.1	ENSG00000127533.3	613	426.98	0.00	0.00	0.00	0.00
ENST00000585671.2	ENSG00000127540.11	753	566.92	698.21	20.78	14.46	6.29
ENST00000589880.1	ENSG00000127540.11	504	318.07	744.50	39.50	27.49	11.96
ENST00000591899.7	ENSG00000127540.11	1324	1137.89	1562.41	23.17	16.12	7.02
ENST00000593029.1	ENSG00000127540.11	533	347.04	8.77	0.43	0.30	0.13
ENST00000593264.5	ENSG00000127540.11	409	223.31	3259.68	246.33	171.42	74.60
ENST00000248114.6	ENSG00000127554.12	2345	2158.89	6.49	0.05	0.04	0.34
ENST00000561710.1	ENSG00000127554.12	482	296.10	31.36	1.79	1.24	11.89
ENST00000565658.1	ENSG00000127554.12	1365	1178.89	128.30	1.84	1.28	12.22
ENST00000567719.1	ENSG00000127554.12	483	297.10	199.85	11.35	7.90	75.55
ENST00000569451.1	ENSG00000127554.12	517	331.05	0.00	0.00	0.00	0.00
ENST00000248121.6	ENSG00000127561.14	2051	1864.89	44.58	0.40	0.28	59.91
ENST00000562045.1	ENSG00000127561.14	1743	1556.89	0.00	0.00	0.00	0.00
ENST00000563869.1	ENSG00000127561.14	860	673.90	0.00	0.00	0.00	0.00
ENST00000564642.1	ENSG00000127561.14	752	565.92	0.00	0.00	0.00	0.00
ENST00000568896.1	ENSG00000127561.14	533	347.04	0.00	0.00	0.00	0.00
ENST00000618464.1	ENSG00000127561.14	1213	1026.89	16.42	0.27	0.19	40.09
ENST00000262300.12	ENSG00000127564.16	2171	1984.89	323.56	2.75	1.91	16.51
ENST00000382240.9	ENSG00000127564.16	1991	1804.89	0.00	0.00	0.00	0.00
ENST00000431515.6	ENSG00000127564.16	2308	2121.89	0.00	0.00	0.00	0.00
ENST00000440027.6	ENSG00000127564.16	2061	1874.89	12.38	0.11	0.08	0.67
ENST00000570649.1	ENSG00000127564.16	612	425.98	0.00	0.00	0.00	0.00
ENST00000571102.1	ENSG00000127564.16	846	659.90	0.00	0.00	0.00	0.00
ENST00000572059.1	ENSG00000127564.16	880	693.89	0.00	0.00	0.00	0.00
ENST00000572619.1	ENSG00000127564.16	495	309.08	5.94	0.32	0.23	1.95
ENST00000572658.1	ENSG00000127564.16	551	365.02	7.12	0.33	0.23	1.98
ENST00000572832.1	ENSG00000127564.16	360	174.71	0.00	0.00	0.00	0.00
ENST00000573944.5	ENSG00000127564.16	1891	1704.89	0.00	0.00	0.00	0.00
ENST00000574333.1	ENSG00000127564.16	479	293.10	0.00	0.00	0.00	0.00
ENST00000574385.5	ENSG00000127564.16	1892	1705.89	0.00	0.00	0.00	0.00
ENST00000574415.5	ENSG00000127564.16	1006	819.89	0.00	0.00	0.00	0.00
ENST00000574680.1	ENSG00000127564.16	717	530.93	236.78	7.53	5.24	45.17
ENST00000574730.5	ENSG00000127564.16	1806	1619.89	0.00	0.00	0.00	0.00
ENST00000575040.1	ENSG00000127564.16	605	418.98	127.57	5.14	3.58	30.84
ENST00000575632.5	ENSG00000127564.16	979	792.89	0.00	0.00	0.00	0.00
ENST00000575981.1	ENSG00000127564.16	910	723.89	20.67	0.48	0.34	2.89
ENST00000576268.1	ENSG00000127564.16	1091	904.89	0.00	0.00	0.00	0.00
ENST00000319070.2	ENSG00000127578.6	2028	1841.89	20.59	0.19	0.13	64.07
ENST00000573440.1	ENSG00000127578.6	4878	4691.89	29.41	0.11	0.07	35.93
ENST00000248142.7	ENSG00000127580.15	2763	2576.89	29.62	0.19	0.14	3.49
ENST00000293883.8	ENSG00000127580.15	3245	3058.89	807.79	4.46	3.10	80.22
ENST00000567014.1	ENSG00000127580.15	757	570.92	30.62	0.91	0.63	16.29
ENST00000324361.9	ENSG00000127585.11	3411	3224.89	7.99	0.04	0.03	4.22
ENST00000397621.5	ENSG00000127585.11	3547	3360.89	0.00	0.00	0.00	0.00
ENST00000562563.1	ENSG00000127585.11	2257	2070.89	14.51	0.12	0.08	11.93
ENST00000562585.1	ENSG00000127585.11	173	14.40	0.00	0.00	0.00	0.00
ENST00000562648.2	ENSG00000127585.11	2531	2344.89	115.50	0.83	0.58	83.86
ENST00000262315.13	ENSG00000127586.16	3090	2903.89	173.14	1.01	0.70	5.53
ENST00000317063.10	ENSG00000127586.16	2988	2801.89	0.00	0.00	0.00	0.00
ENST00000426047.1	ENSG00000127586.16	790	603.91	0.00	0.00	0.00	0.00
ENST00000440239.5	ENSG00000127586.16	1801	1614.89	0.00	0.00	0.00	0.00
ENST00000455171.6	ENSG00000127586.16	3172	2985.89	0.00	0.00	0.00	0.00
ENST00000461268.5	ENSG00000127586.16	814	627.90	46.57	1.25	0.87	6.88
ENST00000464728.5	ENSG00000127586.16	4088	3901.89	16.89	0.07	0.05	0.40
ENST00000471202.5	ENSG00000127586.16	4494	4307.89	104.24	0.41	0.28	2.24
ENST00000479976.5	ENSG00000127586.16	1110	923.89	0.00	0.00	0.00	0.00
ENST00000484349.1	ENSG00000127586.16	568	382.01	0.00	0.00	0.00	0.00
ENST00000491530.5	ENSG00000127586.16	819	632.90	0.00	0.00	0.00	0.00
ENST00000493715.1	ENSG00000127586.16	691	504.94	85.49	2.86	1.99	15.70
ENST00000498439.1	ENSG00000127586.16	673	486.95	363.67	12.60	8.77	69.25
ENST00000563545.1	ENSG00000127586.16	569	383.01	0.00	0.00	0.00	0.00
ENST00000564940.2	ENSG00000127586.16	197	28.37	0.00	0.00	0.00	0.00
ENST00000565787.1	ENSG00000127586.16	607	420.98	0.00	0.00	0.00	0.00
ENST00000567620.1	ENSG00000127586.16	701	514.94	0.00	0.00	0.00	0.00
ENST00000569270.5	ENSG00000127586.16	711	524.93	0.00	0.00	0.00	0.00
ENST00000570058.5	ENSG00000127586.16	471	285.12	0.00	0.00	0.00	0.00
ENST00000631357.2	ENSG00000127586.16	3555	3368.89	0.00	0.00	0.00	0.00
ENST00000248150.4	ENSG00000127588.4	984	797.89	0.00	0.00	0.00	0.00
ENST00000248151.4	ENSG00000127589.4	1335	1148.89	455.61	6.69	4.66	69.76
ENST00000518096.1	ENSG00000127589.4	1646	1459.89	250.95	2.90	2.02	30.24
ENST00000289893.8	ENSG00000127603.23	19141	18954.89	4791.73	4.27	2.97	2.33
ENST00000360115.8	ENSG00000127603.23	2824	2637.89	3303.53	21.13	14.71	11.52
ENST00000361689.6	ENSG00000127603.23	17538	17351.89	14844.86	14.44	10.05	7.87
ENST00000372915.7	ENSG00000127603.23	23440	23253.89	0.00	0.00	0.00	0.00
ENST00000372925.6	ENSG00000127603.23	14496	14309.89	14608.31	17.23	11.99	9.39
ENST00000422234.2	ENSG00000127603.23	477	291.11	0.00	0.00	0.00	0.00
ENST00000442046.5	ENSG00000127603.23	2299	2112.89	5608.96	44.80	31.17	24.42
ENST00000446276.5	ENSG00000127603.23	2559	2372.89	0.00	0.00	0.00	0.00
ENST00000462103.1	ENSG00000127603.23	627	440.97	1.08	0.04	0.03	0.02
ENST00000462496.5	ENSG00000127603.23	526	340.04	218.67	10.85	7.55	5.92
ENST00000467673.5	ENSG00000127603.23	792	605.91	55.83	1.55	1.08	0.85
ENST00000469366.1	ENSG00000127603.23	460	274.14	0.00	0.00	0.00	0.00
ENST00000469490.1	ENSG00000127603.23	842	655.90	423.58	10.90	7.58	5.94
ENST00000472385.1	ENSG00000127603.23	500	314.07	31.87	1.71	1.19	0.93
ENST00000473843.1	ENSG00000127603.23	598	411.99	89.03	3.65	2.54	1.99
ENST00000476350.1	ENSG00000127603.23	5304	5117.89	42.63	0.14	0.10	0.08
ENST00000480624.5	ENSG00000127603.23	642	455.96	7.08	0.26	0.18	0.14
ENST00000482035.2	ENSG00000127603.23	1085	898.89	113.86	2.14	1.49	1.17
ENST00000484393.1	ENSG00000127603.23	750	563.92	54.50	1.63	1.13	0.89
ENST00000484793.5	ENSG00000127603.23	834	647.90	1.00	0.03	0.02	0.01
ENST00000485063.1	ENSG00000127603.23	438	252.20	57.00	3.81	2.65	2.08
ENST00000487656.1	ENSG00000127603.23	323	138.41	250.83	30.58	21.28	16.67
ENST00000494012.1	ENSG00000127603.23	667	480.95	34.37	1.21	0.84	0.66
ENST00000496360.5	ENSG00000127603.23	2080	1893.89	371.92	3.31	2.31	1.81
ENST00000496804.5	ENSG00000127603.23	5065	4878.89	29.27	0.10	0.07	0.06
ENST00000497807.1	ENSG00000127603.23	2689	2502.89	618.27	4.17	2.90	2.27
ENST00000497964.1	ENSG00000127603.23	4160	3973.89	215.87	0.92	0.64	0.50
ENST00000524432.5	ENSG00000127603.23	4338	4151.89	27.26	0.11	0.08	0.06
ENST00000528611.1	ENSG00000127603.23	380	194.50	0.00	0.00	0.00	0.00
ENST00000530262.5	ENSG00000127603.23	6257	6070.89	0.00	0.00	0.00	0.00
ENST00000530275.2	ENSG00000127603.23	7410	7223.89	1722.49	4.02	2.80	2.19
ENST00000564288.5	ENSG00000127603.23	24828	24641.89	173.80	0.12	0.08	0.06
ENST00000567887.5	ENSG00000127603.23	24319	24132.89	426.02	0.30	0.21	0.16
ENST00000602421.5	ENSG00000127603.23	1423	1236.89	0.00	0.00	0.00	0.00
ENST00000344626.8	ENSG00000127616.17	5392	5205.89	2486.75	8.06	5.61	5.94
ENST00000413806.7	ENSG00000127616.17	5512	5325.89	0.00	0.00	0.00	0.00
ENST00000429416.7	ENSG00000127616.17	5691	5504.89	111.32	0.34	0.24	0.25
ENST00000444061.7	ENSG00000127616.17	4938	4751.89	2081.31	7.39	5.14	5.44
ENST00000450717.7	ENSG00000127616.17	5506	5319.89	690.79	2.19	1.52	1.61
ENST00000538456.3	ENSG00000127616.17	738	551.92	94.17	2.88	2.00	2.12
ENST00000541122.6	ENSG00000127616.17	5139	4952.89	0.00	0.00	0.00	0.00
ENST00000585799.5	ENSG00000127616.17	3842	3655.89	266.35	1.23	0.86	0.91
ENST00000586122.5	ENSG00000127616.17	512	326.06	0.00	0.00	0.00	0.00
ENST00000586892.1	ENSG00000127616.17	559	373.01	21.04	0.95	0.66	0.70
ENST00000586921.1	ENSG00000127616.17	569	383.01	1817.17	80.06	55.71	58.96
ENST00000586985.1	ENSG00000127616.17	534	348.04	0.00	0.00	0.00	0.00
ENST00000587988.5	ENSG00000127616.17	552	366.02	63.58	2.93	2.04	2.16
ENST00000589677.5	ENSG00000127616.17	5181	4994.89	0.00	0.00	0.00	0.00
ENST00000590574.5	ENSG00000127616.17	5282	5095.89	82.11	0.27	0.19	0.20
ENST00000591545.5	ENSG00000127616.17	5193	5006.89	220.55	0.74	0.52	0.55
ENST00000591595.5	ENSG00000127616.17	3377	3190.89	1862.79	9.85	6.86	7.25
ENST00000592158.1	ENSG00000127616.17	409	223.31	0.00	0.00	0.00	0.00
ENST00000592604.5	ENSG00000127616.17	2940	2753.89	3082.92	18.89	13.15	13.91
ENST00000159111.8	ENSG00000127663.14	5593	5406.89	0.00	0.00	0.00	0.00
ENST00000381759.8	ENSG00000127663.14	3058	2871.89	16.74	0.10	0.07	0.40
ENST00000536461.5	ENSG00000127663.14	5027	4840.89	328.03	1.14	0.80	4.68
ENST00000588166.1	ENSG00000127663.14	477	291.11	25.00	1.45	1.01	5.93
ENST00000588337.5	ENSG00000127663.14	504	318.07	190.81	10.12	7.04	41.43
ENST00000588361.1	ENSG00000127663.14	3039	2852.89	30.30	0.18	0.12	0.73
ENST00000588961.1	ENSG00000127663.14	560	374.01	0.00	0.00	0.00	0.00
ENST00000589104.5	ENSG00000127663.14	3470	3283.89	1348.02	6.93	4.82	28.35
ENST00000592159.1	ENSG00000127663.14	411	225.30	0.00	0.00	0.00	0.00
ENST00000592175.5	ENSG00000127663.14	562	376.01	72.27	3.24	2.26	13.28
ENST00000611640.4	ENSG00000127663.14	5703	5516.89	336.83	1.03	0.72	4.22
ENST00000624683.1	ENSG00000127663.14	5076	4889.89	69.00	0.24	0.17	0.97
ENST00000248244.5	ENSG00000127666.9	2676	2489.89	3271.70	22.17	15.43	77.60
ENST00000621756.1	ENSG00000127666.9	1650	1463.89	555.30	6.40	4.45	22.40
ENST00000248306.7	ENSG00000127720.7	2093	1906.89	531.67	4.71	3.27	27.65
ENST00000547357.5	ENSG00000127720.7	1665	1478.89	24.35	0.28	0.19	1.63
ENST00000547985.1	ENSG00000127720.7	558	372.02	2.27	0.10	0.07	0.61
ENST00000548200.5	ENSG00000127720.7	743	556.92	0.00	0.00	0.00	0.00
ENST00000548432.5	ENSG00000127720.7	753	566.92	198.13	5.90	4.10	34.66
ENST00000548569.5	ENSG00000127720.7	563	377.01	0.00	0.00	0.00	0.00
ENST00000550058.1	ENSG00000127720.7	568	382.01	0.00	0.00	0.00	0.00
ENST00000550298.1	ENSG00000127720.7	679	492.95	87.08	2.98	2.07	17.52
ENST00000551645.1	ENSG00000127720.7	730	543.93	78.84	2.45	1.70	14.37
ENST00000551722.1	ENSG00000127720.7	765	578.92	1.78	0.05	0.04	0.30
ENST00000552741.5	ENSG00000127720.7	537	351.03	11.55	0.56	0.39	3.26
ENST00000261796.3	ENSG00000127743.5	696	509.94	9.00	0.30	0.21	100.00
ENST00000505432.1	ENSG00000127743.5	629	442.97	0.00	0.00	0.00	0.00
ENST00000518814.1	ENSG00000127743.5	472	286.12	0.00	0.00	0.00	0.00
ENST00000248378.5	ENSG00000127774.6	653	466.96	1851.12	66.90	46.55	91.56
ENST00000397133.2	ENSG00000127774.6	762	575.92	210.50	6.17	4.29	8.44
ENST00000248384.1	ENSG00000127780.3	972	785.89	220.60	4.74	3.30	100.00
ENST00000263092.10	ENSG00000127804.12	5711	5524.89	58.34	0.18	0.12	1.51
ENST00000381977.3	ENSG00000127804.12	490	304.09	4.98	0.28	0.19	2.34
ENST00000571298.5	ENSG00000127804.12	624	437.97	0.00	0.00	0.00	0.00
ENST00000571332.5	ENSG00000127804.12	2644	2457.89	12.02	0.08	0.06	0.70
ENST00000571669.6	ENSG00000127804.12	5606	5419.89	217.23	0.68	0.47	5.73
ENST00000574623.1	ENSG00000127804.12	759	572.92	0.00	0.00	0.00	0.00
ENST00000574752.5	ENSG00000127804.12	1602	1415.89	65.30	0.78	0.54	6.59
ENST00000576556.5	ENSG00000127804.12	1944	1757.89	879.94	8.45	5.88	71.51
ENST00000576976.2	ENSG00000127804.12	575	389.00	4.17	0.18	0.13	1.53
ENST00000577148.1	ENSG00000127804.12	554	368.02	26.01	1.19	0.83	10.10
ENST00000248437.8	ENSG00000127824.13	2162	1975.89	640.74	5.47	3.81	60.99
ENST00000392088.6	ENSG00000127824.13	2499	2312.89	13.03	0.10	0.07	1.06
ENST00000398989.2	ENSG00000127824.13	615	428.98	0.00	0.00	0.00	0.00
ENST00000425551.1	ENSG00000127824.13	565	379.01	0.00	0.00	0.00	0.00
ENST00000427737.5	ENSG00000127824.13	940	753.89	0.00	0.00	0.00	0.00
ENST00000447205.1	ENSG00000127824.13	648	461.96	0.00	0.00	0.00	0.00
ENST00000456818.5	ENSG00000127824.13	673	486.95	0.00	0.00	0.00	0.00
ENST00000462806.5	ENSG00000127824.13	804	617.91	42.89	1.17	0.82	13.05
ENST00000475683.1	ENSG00000127824.13	753	566.92	15.62	0.46	0.32	5.18
ENST00000498660.1	ENSG00000127824.13	790	603.91	63.28	1.77	1.23	19.71
ENST00000248444.9	ENSG00000127831.10	6531	6344.89	18.25	0.05	0.03	78.48
ENST00000392114.6	ENSG00000127831.10	1968	1781.89	0.00	0.00	0.00	0.00
ENST00000419986.1	ENSG00000127831.10	639	452.96	0.00	0.00	0.00	0.00
ENST00000440053.1	ENSG00000127831.10	1454	1267.89	1.00	0.01	0.01	21.52
ENST00000454069.5	ENSG00000127831.10	532	346.04	0.00	0.00	0.00	0.00
ENST00000248450.8	ENSG00000127837.9	1886	1699.89	1142.91	11.35	7.90	50.71
ENST00000420660.5	ENSG00000127837.9	1761	1574.89	81.31	0.87	0.61	3.89
ENST00000422731.1	ENSG00000127837.9	742	555.92	0.00	0.00	0.00	0.00
ENST00000444053.5	ENSG00000127837.9	1804	1617.89	619.95	6.47	4.50	28.90
ENST00000447885.1	ENSG00000127837.9	671	484.95	0.00	0.00	0.00	0.00
ENST00000461911.1	ENSG00000127837.9	567	381.01	10.27	0.45	0.32	2.03
ENST00000465442.1	ENSG00000127837.9	1016	829.89	13.24	0.27	0.19	1.20
ENST00000475678.5	ENSG00000127837.9	2270	2083.89	147.86	1.20	0.83	5.35
ENST00000489767.5	ENSG00000127837.9	1833	1646.89	7.11	0.07	0.05	0.33
ENST00000494720.5	ENSG00000127837.9	1134	947.89	95.35	1.70	1.18	7.59
ENST00000248451.7	ENSG00000127838.13	758	571.92	4481.32	132.23	92.01	83.88
ENST00000258362.7	ENSG00000127838.13	2991	2804.89	3356.20	20.19	14.05	12.81
ENST00000273077.8	ENSG00000127838.13	3021	2834.89	266.84	1.59	1.11	1.01
ENST00000436005.2	ENSG00000127838.13	978	791.89	0.00	0.00	0.00	0.00
ENST00000469689.1	ENSG00000127838.13	1372	1185.89	190.53	2.71	1.89	1.72
ENST00000472650.1	ENSG00000127838.13	472	286.12	0.00	0.00	0.00	0.00
ENST00000483797.1	ENSG00000127838.13	209	36.74	2.00	0.92	0.64	0.58
ENST00000494954.1	ENSG00000127838.13	248	68.31	0.00	0.00	0.00	0.00
ENST00000248484.8	ENSG00000127863.15	3276	3089.89	8616.80	47.06	32.75	57.72
ENST00000382258.8	ENSG00000127863.15	1625	1438.89	2698.80	31.65	22.03	38.82
ENST00000382263.3	ENSG00000127863.15	4151	3964.89	164.33	0.70	0.49	0.86
ENST00000403372.6	ENSG00000127863.15	4277	4090.89	451.67	1.86	1.30	2.29
ENST00000464735.1	ENSG00000127863.15	660	473.95	7.40	0.26	0.18	0.32
ENST00000346166.7	ENSG00000127870.16	3282	3095.89	12983.24	70.77	49.25	86.21
ENST00000381570.7	ENSG00000127870.16	3398	3211.89	0.00	0.00	0.00	0.00
ENST00000381588.8	ENSG00000127870.16	3706	3519.89	62.77	0.30	0.21	0.37
ENST00000468480.5	ENSG00000127870.16	1105	918.89	17.03	0.31	0.22	0.38
ENST00000474280.1	ENSG00000127870.16	333	148.17	1.00	0.11	0.08	0.14
ENST00000476347.1	ENSG00000127870.16	633	446.97	71.89	2.71	1.89	3.31
ENST00000498039.5	ENSG00000127870.16	855	668.90	312.40	7.88	5.48	9.60
ENST00000368547.3	ENSG00000127884.4	1617	1430.89	3768.00	44.44	30.92	100.00
ENST00000537055.3	ENSG00000127903.13	3450	3263.89	6.00	0.03	0.02	100.00
ENST00000601659.1	ENSG00000127903.13	507	321.06	0.00	0.00	0.00	0.00
ENST00000356239.7	ENSG00000127914.16	12471	12284.89	10871.48	14.93	10.39	17.59
ENST00000358100.6	ENSG00000127914.16	10309	10122.89	22.08	0.04	0.03	0.04
ENST00000359028.6	ENSG00000127914.16	12247	12060.89	1938.23	2.71	1.89	3.19
ENST00000394534.6	ENSG00000127914.16	5652	5465.89	5165.84	15.95	11.10	18.78
ENST00000394564.5	ENSG00000127914.16	1356	1169.89	698.51	10.08	7.01	11.87
ENST00000435423.1	ENSG00000127914.16	1904	1717.89	1432.80	14.07	9.79	16.58
ENST00000438114.1	ENSG00000127914.16	696	509.94	448.16	14.83	10.32	17.47
ENST00000463118.1	ENSG00000127914.16	891	704.89	167.08	4.00	2.78	4.71
ENST00000484815.1	ENSG00000127914.16	671	484.95	8.31	0.29	0.20	0.34
ENST00000486313.1	ENSG00000127914.16	584	398.00	39.62	1.68	1.17	1.98
ENST00000487258.5	ENSG00000127914.16	3983	3796.89	844.17	3.75	2.61	4.42
ENST00000487692.1	ENSG00000127914.16	869	682.89	34.50	0.85	0.59	1.00
ENST00000491695.1	ENSG00000127914.16	1389	1202.89	35.43	0.50	0.35	0.59
ENST00000493453.1	ENSG00000127914.16	6020	5833.89	156.83	0.45	0.32	0.53
ENST00000493976.1	ENSG00000127914.16	724	537.93	22.75	0.71	0.50	0.84
ENST00000619023.4	ENSG00000127914.16	6006	5819.89	19.40	0.06	0.04	0.07
ENST00000248564.5	ENSG00000127920.5	3055	2868.89	1224.00	7.20	5.01	100.00
ENST00000248566.3	ENSG00000127922.9	1314	1127.89	6982.80	104.47	72.70	54.20
ENST00000356686.2	ENSG00000127922.9	2667	2480.89	0.00	0.00	0.00	0.00
ENST00000413065.5	ENSG00000127922.9	661	474.95	41.70	1.48	1.03	0.77
ENST00000417009.5	ENSG00000127922.9	350	164.85	750.16	76.79	53.44	39.84
ENST00000444799.5	ENSG00000127922.9	1590	1403.89	10.41	0.13	0.09	0.06
ENST00000449279.5	ENSG00000127922.9	699	512.94	6.03	0.20	0.14	0.10
ENST00000466986.5	ENSG00000127922.9	507	321.06	0.00	0.00	0.00	0.00
ENST00000476463.1	ENSG00000127922.9	427	241.23	1.12	0.08	0.05	0.04
ENST00000482389.1	ENSG00000127922.9	2773	2586.89	278.53	1.82	1.26	0.94
ENST00000488005.5	ENSG00000127922.9	775	588.91	0.00	0.00	0.00	0.00
ENST00000493858.5	ENSG00000127922.9	2707	2520.89	0.00	0.00	0.00	0.00
ENST00000606019.5	ENSG00000127922.9	1577	1390.89	9.04	0.11	0.08	0.06
ENST00000611360.4	ENSG00000127922.9	577	391.00	1.81	0.08	0.05	0.04
ENST00000613919.4	ENSG00000127922.9	610	423.98	0.00	0.00	0.00	0.00
ENST00000615352.4	ENSG00000127922.9	2637	2450.89	1.19	0.01	0.01	0.00
ENST00000616956.1	ENSG00000127922.9	575	389.00	0.00	0.00	0.00	0.00
ENST00000617133.4	ENSG00000127922.9	591	404.99	0.00	0.00	0.00	0.00
ENST00000618028.4	ENSG00000127922.9	528	342.04	0.00	0.00	0.00	0.00
ENST00000618105.4	ENSG00000127922.9	544	358.03	0.00	0.00	0.00	0.00
ENST00000619259.4	ENSG00000127922.9	462	276.14	0.00	0.00	0.00	0.00
ENST00000622128.1	ENSG00000127922.9	549	363.02	0.00	0.00	0.00	0.00
ENST00000622838.4	ENSG00000127922.9	885	698.89	0.00	0.00	0.00	0.00
ENST00000623498.3	ENSG00000127922.9	582	396.00	109.22	4.65	3.24	2.41
ENST00000623693.3	ENSG00000127922.9	729	542.93	95.00	2.95	2.05	1.53
ENST00000248572.9	ENSG00000127928.12	720	533.93	1.35	0.04	0.03	2.15
ENST00000428834.1	ENSG00000127928.12	731	544.93	0.00	0.00	0.00	0.00
ENST00000429473.1	ENSG00000127928.12	538	352.03	16.69	0.80	0.56	40.34
ENST00000430875.1	ENSG00000127928.12	628	441.97	25.48	0.97	0.68	49.05
ENST00000455502.5	ENSG00000127928.12	1943	1756.89	17.48	0.17	0.12	8.46
ENST00000336926.10	ENSG00000127946.16	8013	7826.89	387.95	0.84	0.58	1.22
ENST00000404944.3	ENSG00000127946.16	728	541.93	264.73	8.24	5.74	12.01
ENST00000420909.1	ENSG00000127946.16	583	397.00	65.06	2.77	1.92	4.03
ENST00000434438.6	ENSG00000127946.16	7066	6879.89	2875.62	7.05	4.91	10.27
ENST00000479835.1	ENSG00000127946.16	503	317.07	92.70	4.93	3.43	7.19
ENST00000485723.1	ENSG00000127946.16	419	233.26	0.00	0.00	0.00	0.00
ENST00000616821.4	ENSG00000127946.16	3120	2933.89	7791.94	44.82	31.19	65.28
ENST00000248594.10	ENSG00000127947.15	3406	3219.89	19695.10	103.22	71.83	50.69
ENST00000407343.3	ENSG00000127947.15	704	517.94	7.18	0.23	0.16	0.11
ENST00000415482.6	ENSG00000127947.15	2316	2129.89	2875.10	22.78	15.85	11.19
ENST00000418110.5	ENSG00000127947.15	564	378.01	0.00	0.00	0.00	0.00
ENST00000433369.6	ENSG00000127947.15	552	366.02	0.00	0.00	0.00	0.00
ENST00000435495.6	ENSG00000127947.15	2526	2339.89	383.66	2.77	1.93	1.36
ENST00000440186.5	ENSG00000127947.15	159	8.34	0.00	0.00	0.00	0.00
ENST00000447995.2	ENSG00000127947.15	572	386.00	33.11	1.45	1.01	0.71
ENST00000460731.5	ENSG00000127947.15	582	396.00	123.71	5.27	3.67	2.59
ENST00000464313.1	ENSG00000127947.15	551	365.02	668.78	30.92	21.52	15.18
ENST00000481154.1	ENSG00000127947.15	630	443.97	44.00	1.67	1.16	0.82
ENST00000494248.1	ENSG00000127947.15	470	284.12	486.48	28.89	20.11	14.19
ENST00000519553.1	ENSG00000127947.15	395	209.39	2.33	0.19	0.13	0.09
ENST00000520947.1	ENSG00000127947.15	664	477.95	126.50	4.47	3.11	2.19
ENST00000522115.6	ENSG00000127947.15	642	455.96	32.98	1.22	0.85	0.60
ENST00000523952.5	ENSG00000127947.15	500	314.07	10.07	0.54	0.38	0.27
ENST00000394893.5	ENSG00000127948.14	2532	2345.89	750.58	5.40	3.76	7.97
ENST00000412064.6	ENSG00000127948.14	1044	857.89	0.00	0.00	0.00	0.00
ENST00000412521.5	ENSG00000127948.14	586	399.99	0.00	0.00	0.00	0.00
ENST00000414186.5	ENSG00000127948.14	548	362.02	0.00	0.00	0.00	0.00
ENST00000418341.1	ENSG00000127948.14	736	549.92	0.00	0.00	0.00	0.00
ENST00000421059.1	ENSG00000127948.14	631	444.97	0.00	0.00	0.00	0.00
ENST00000426184.1	ENSG00000127948.14	565	379.01	0.00	0.00	0.00	0.00
ENST00000432753.5	ENSG00000127948.14	561	375.01	0.00	0.00	0.00	0.00
ENST00000439269.1	ENSG00000127948.14	1858	1671.89	0.00	0.00	0.00	0.00
ENST00000439297.1	ENSG00000127948.14	569	383.01	2.01	0.09	0.06	0.13
ENST00000439963.5	ENSG00000127948.14	625	438.97	0.00	0.00	0.00	0.00
ENST00000447222.5	ENSG00000127948.14	2332	2145.89	166.30	1.31	0.91	1.93
ENST00000448410.5	ENSG00000127948.14	1104	917.89	32.18	0.59	0.41	0.87
ENST00000449920.5	ENSG00000127948.14	283	100.11	0.00	0.00	0.00	0.00
ENST00000453773.5	ENSG00000127948.14	498	312.08	0.00	0.00	0.00	0.00
ENST00000454934.5	ENSG00000127948.14	2295	2108.89	0.00	0.00	0.00	0.00
ENST00000460892.1	ENSG00000127948.14	603	416.98	681.87	27.59	19.20	40.72
ENST00000461988.5	ENSG00000127948.14	2522	2335.89	2693.07	19.46	13.54	28.71
ENST00000471238.5	ENSG00000127948.14	600	413.99	62.07	2.53	1.76	3.73
ENST00000475509.1	ENSG00000127948.14	590	403.99	0.00	0.00	0.00	0.00
ENST00000487247.5	ENSG00000127948.14	853	666.90	89.31	2.26	1.57	3.33
ENST00000493973.1	ENSG00000127948.14	1028	841.89	328.75	6.59	4.59	9.72
ENST00000495770.1	ENSG00000127948.14	559	373.01	0.00	0.00	0.00	0.00
ENST00000496888.5	ENSG00000127948.14	939	752.89	86.86	1.95	1.35	2.87
ENST00000582622.1	ENSG00000127948.14	73	0.00	0.00	0.00	0.00	0.00
ENST00000248598.5	ENSG00000127951.6	4261	4074.89	4837.84	20.03	13.94	72.08
ENST00000637771.1	ENSG00000127951.6	989	802.89	369.15	7.76	5.40	27.92
ENST00000248600.5	ENSG00000127952.16	1415	1228.89	554.51	7.61	5.30	6.15
ENST00000340062.9	ENSG00000127952.16	953	766.89	329.00	7.24	5.04	5.85
ENST00000359697.7	ENSG00000127952.16	1374	1187.89	476.03	6.76	4.71	5.47
ENST00000360591.7	ENSG00000127952.16	1127	940.89	0.00	0.00	0.00	0.00
ENST00000430497.5	ENSG00000127952.16	651	464.96	577.26	20.95	14.58	16.93
ENST00000431581.5	ENSG00000127952.16	1147	960.89	1971.43	34.62	24.09	27.98
ENST00000438695.5	ENSG00000127952.16	764	577.92	11.07	0.32	0.22	0.26
ENST00000451157.1	ENSG00000127952.16	1570	1383.89	0.00	0.00	0.00	0.00
ENST00000454618.5	ENSG00000127952.16	663	476.95	603.48	21.35	14.86	17.26
ENST00000460184.2	ENSG00000127952.16	636	449.97	526.35	19.74	13.74	15.95
ENST00000474328.5	ENSG00000127952.16	606	419.98	127.86	5.14	3.58	4.15
ENST00000301959.9	ENSG00000127954.12	2321	2134.89	1407.71	11.13	7.74	56.96
ENST00000380079.8	ENSG00000127954.12	9988	9801.89	238.24	0.41	0.29	2.10
ENST00000414498.1	ENSG00000127954.12	2332	2145.89	1017.05	8.00	5.57	40.94
ENST00000351004.7	ENSG00000127955.15	3347	3160.89	1733.46	9.25	6.44	37.64
ENST00000418742.5	ENSG00000127955.15	607	420.98	50.58	2.03	1.41	8.25
ENST00000442586.1	ENSG00000127955.15	539	353.03	1.08	0.05	0.04	0.21
ENST00000447650.1	ENSG00000127955.15	571	385.01	0.00	0.00	0.00	0.00
ENST00000457358.6	ENSG00000127955.15	1633	1446.89	1123.90	13.11	9.12	53.31
ENST00000490206.1	ENSG00000127955.15	530	344.04	2.99	0.15	0.10	0.60
ENST00000394921.8	ENSG00000127957.16	1316	1129.89	333.77	4.98	3.47	4.53
ENST00000418756.5	ENSG00000127957.16	1490	1303.89	0.00	0.00	0.00	0.00
ENST00000422064.1	ENSG00000127957.16	567	381.01	0.00	0.00	0.00	0.00
ENST00000430602.5	ENSG00000127957.16	1005	818.89	4596.44	94.72	65.91	86.13
ENST00000437568.6	ENSG00000127957.16	1185	998.89	113.41	1.92	1.33	1.74
ENST00000438326.2	ENSG00000127957.16	229	52.24	9.42	3.04	2.12	2.77
ENST00000529061.5	ENSG00000127957.16	1254	1067.89	335.87	5.31	3.69	4.83
ENST00000533167.5	ENSG00000127957.16	637	450.97	0.00	0.00	0.00	0.00
ENST00000248633.8	ENSG00000127980.15	4385	4198.89	3900.69	15.68	10.91	29.23
ENST00000422866.1	ENSG00000127980.15	734	547.93	23.70	0.73	0.51	1.36
ENST00000428214.5	ENSG00000127980.15	3681	3494.89	4.25	0.02	0.01	0.04
ENST00000438045.5	ENSG00000127980.15	3329	3142.89	9.34	0.05	0.03	0.09
ENST00000469417.1	ENSG00000127980.15	585	399.00	188.54	7.97	5.55	14.87
ENST00000476923.1	ENSG00000127980.15	427	241.23	6.45	0.45	0.31	0.84
ENST00000477342.1	ENSG00000127980.15	754	567.92	279.34	8.30	5.78	15.48
ENST00000484913.5	ENSG00000127980.15	4051	3864.89	1615.55	7.05	4.91	13.15
ENST00000496092.1	ENSG00000127980.15	336	151.10	72.84	8.13	5.66	15.17
ENST00000496420.5	ENSG00000127980.15	5333	5146.89	1596.92	5.24	3.64	9.76
ENST00000351870.7	ENSG00000127989.13	1997	1810.89	218.37	2.03	1.42	2.20
ENST00000406735.6	ENSG00000127989.13	1639	1452.89	1779.04	20.66	14.38	22.31
ENST00000419292.1	ENSG00000127989.13	3882	3695.89	7.06	0.03	0.02	0.03
ENST00000425936.1	ENSG00000127989.13	720	533.93	11.02	0.35	0.24	0.38
ENST00000442961.1	ENSG00000127989.13	554	368.02	1516.51	69.54	48.39	75.08
ENST00000454222.5	ENSG00000127989.13	380	194.50	0.00	0.00	0.00	0.00
ENST00000456229.1	ENSG00000127989.13	581	395.00	0.00	0.00	0.00	0.00
ENST00000481516.1	ENSG00000127989.13	469	283.12	0.00	0.00	0.00	0.00
ENST00000265735.11	ENSG00000127990.15	1694	1507.89	13060.92	146.17	101.72	38.36
ENST00000415788.2	ENSG00000127990.15	1871	1684.89	1436.28	14.39	10.01	3.78
ENST00000425444.1	ENSG00000127990.15	597	410.99	20.96	0.86	0.60	0.23
ENST00000428696.6	ENSG00000127990.15	1409	1222.89	7.06	0.10	0.07	0.03
ENST00000437425.6	ENSG00000127990.15	1508	1321.89	4379.98	55.91	38.91	14.68
ENST00000445866.6	ENSG00000127990.15	1666	1479.89	403.45	4.60	3.20	1.21
ENST00000447873.5	ENSG00000127990.15	1597	1410.89	1162.46	13.90	9.68	3.65
ENST00000450385.5	ENSG00000127990.15	815	628.90	2.18	0.06	0.04	0.02
ENST00000462731.1	ENSG00000127990.15	351	165.84	489.37	49.80	34.65	13.07
ENST00000472326.2	ENSG00000127990.15	453	267.16	1507.46	95.22	66.26	24.99
ENST00000522045.5	ENSG00000127990.15	408	222.31	0.00	0.00	0.00	0.00
ENST00000265732.9	ENSG00000127993.15	1742	1555.89	2017.47	21.88	15.23	91.68
ENST00000481551.5	ENSG00000127993.15	4093	3906.89	242.10	1.05	0.73	4.38
ENST00000496410.1	ENSG00000127993.15	715	528.93	29.44	0.94	0.65	3.94
ENST00000297273.8	ENSG00000127995.16	3942	3755.89	3929.03	17.65	12.28	90.73
ENST00000417387.1	ENSG00000127995.16	352	166.82	0.00	0.00	0.00	0.00
ENST00000443644.1	ENSG00000127995.16	641	454.96	0.00	0.00	0.00	0.00
ENST00000447923.5	ENSG00000127995.16	532	346.04	6.22	0.30	0.21	1.56
ENST00000471944.5	ENSG00000127995.16	2263	2076.89	154.59	1.26	0.87	6.46
ENST00000489196.1	ENSG00000127995.16	2199	2012.89	29.15	0.24	0.17	1.26
ENST00000221355.10	ENSG00000128000.15	3538	3351.89	798.00	4.02	2.80	17.11
ENST00000434248.5	ENSG00000128000.15	8665	8478.89	79.35	0.16	0.11	0.67
ENST00000593605.1	ENSG00000128000.15	509	323.06	23.03	1.20	0.84	5.12
ENST00000594811.1	ENSG00000128000.15	444	258.18	128.54	8.40	5.85	35.77
ENST00000595995.5	ENSG00000128000.15	393	207.40	82.24	6.69	4.66	28.49
ENST00000598845.5	ENSG00000128000.15	401	215.35	34.33	2.69	1.87	11.45
ENST00000617676.4	ENSG00000128000.15	8664	8477.89	162.49	0.32	0.23	1.38
ENST00000248668.4	ENSG00000128011.4	3381	3194.89	31.53	0.17	0.12	100.00
ENST00000594045.1	ENSG00000128016.5	690	503.94	14.80	0.50	0.34	0.86
ENST00000594442.1	ENSG00000128016.5	1699	1512.89	0.00	0.00	0.00	0.00
ENST00000597629.1	ENSG00000128016.5	1786	1599.89	5448.20	57.47	39.99	99.14
ENST00000600033.1	ENSG00000128016.5	444	258.18	0.00	0.00	0.00	0.00
ENST00000264228.8	ENSG00000128039.10	4190	4003.89	3410.81	14.38	10.00	20.81
ENST00000505210.1	ENSG00000128039.10	768	581.91	671.65	19.48	13.55	28.20
ENST00000514398.1	ENSG00000128039.10	715	528.93	1104.12	35.23	24.51	50.99
ENST00000248701.8	ENSG00000128040.10	613	426.98	4.28	0.17	0.12	17.66
ENST00000504762.1	ENSG00000128040.10	659	472.95	6.35	0.23	0.16	23.66
ENST00000506738.5	ENSG00000128040.10	763	576.92	0.00	0.00	0.00	0.00
ENST00000509707.1	ENSG00000128040.10	437	251.20	8.37	0.56	0.39	58.68
ENST00000616980.1	ENSG00000128040.10	677	490.95	0.00	0.00	0.00	0.00
ENST00000618802.3	ENSG00000128040.10	608	421.98	0.00	0.00	0.00	0.00
ENST00000631082.1	ENSG00000128040.10	392	206.41	0.00	0.00	0.00	0.00
ENST00000248706.4	ENSG00000128045.6	1995	1808.89	112.00	1.04	0.73	88.03
ENST00000505041.1	ENSG00000128045.6	1733	1546.89	0.00	0.00	0.00	0.00
ENST00000515677.1	ENSG00000128045.6	661	474.95	4.00	0.14	0.10	11.97
ENST00000264221.6	ENSG00000128050.8	3339	3152.89	2243.56	12.01	8.36	9.30
ENST00000399688.7	ENSG00000128050.8	3297	3110.89	271.77	1.47	1.03	1.14
ENST00000504188.1	ENSG00000128050.8	491	305.09	1.29	0.07	0.05	0.06
ENST00000505164.5	ENSG00000128050.8	1514	1327.89	6244.41	79.36	55.22	61.42
ENST00000508554.1	ENSG00000128050.8	698	511.94	70.36	2.32	1.61	1.80
ENST00000510584.1	ENSG00000128050.8	557	371.02	151.28	6.88	4.79	5.33
ENST00000512576.2	ENSG00000128050.8	6480	6293.89	10.16	0.03	0.02	0.02
ENST00000514888.5	ENSG00000128050.8	3340	3153.89	5056.81	27.06	18.83	20.94
ENST00000263923.4	ENSG00000128052.8	5831	5644.89	5493.96	16.42	11.43	36.72
ENST00000509309.1	ENSG00000128052.8	687	500.94	34.77	1.17	0.82	2.62
ENST00000512566.1	ENSG00000128052.8	2037	1850.89	2975.55	27.13	18.88	60.66
ENST00000264220.6	ENSG00000128059.8	3682	3495.89	8412.40	40.61	28.26	76.60
ENST00000425339.2	ENSG00000128059.8	4043	3856.89	482.48	2.11	1.47	3.98
ENST00000507648.5	ENSG00000128059.8	928	741.89	314.53	7.15	4.98	13.50
ENST00000507724.1	ENSG00000128059.8	563	377.01	65.97	2.95	2.05	5.57
ENST00000510643.5	ENSG00000128059.8	808	621.90	6.97	0.19	0.13	0.36
ENST00000248846.9	ENSG00000128159.11	5612	5425.89	987.63	3.07	2.14	26.57
ENST00000425018.1	ENSG00000128159.11	1509	1322.89	313.30	4.00	2.78	34.57
ENST00000434349.1	ENSG00000128159.11	830	643.90	15.14	0.40	0.28	3.43
ENST00000439308.6	ENSG00000128159.11	6078	5891.89	0.00	0.00	0.00	0.00
ENST00000473946.1	ENSG00000128159.11	1733	1546.89	28.36	0.31	0.22	2.68
ENST00000489511.5	ENSG00000128159.11	612	425.98	0.00	0.00	0.00	0.00
ENST00000491449.5	ENSG00000128159.11	4044	3857.89	233.76	1.02	0.71	8.84
ENST00000498611.5	ENSG00000128159.11	5274	5087.89	833.81	2.77	1.92	23.92
ENST00000395737.1	ENSG00000128165.8	535	349.03	7.41	0.36	0.25	72.72
ENST00000395738.2	ENSG00000128165.8	4276	4089.89	32.59	0.13	0.09	27.28
ENST00000248879.7	ENSG00000128185.9	1154	967.89	851.25	14.84	10.33	90.92
ENST00000405465.3	ENSG00000128185.9	962	775.89	0.00	0.00	0.00	0.00
ENST00000443409.1	ENSG00000128185.9	935	748.89	65.79	1.48	1.03	9.08
ENST00000351989.7	ENSG00000128191.14	4514	4327.89	1538.39	6.00	4.17	26.66
ENST00000383024.6	ENSG00000128191.14	4419	4232.89	0.00	0.00	0.00	0.00
ENST00000407755.1	ENSG00000128191.14	4129	3942.89	0.00	0.00	0.00	0.00
ENST00000408439.3	ENSG00000128191.14	85	0.00	0.00	0.00	0.00	0.00
ENST00000457069.1	ENSG00000128191.14	770	583.91	50.05	1.45	1.01	6.43
ENST00000475941.1	ENSG00000128191.14	2669	2482.89	10.80	0.07	0.05	0.33
ENST00000485802.1	ENSG00000128191.14	555	369.02	71.79	3.28	2.28	14.59
ENST00000491892.1	ENSG00000128191.14	630	443.97	62.60	2.38	1.66	10.57
ENST00000495351.1	ENSG00000128191.14	508	322.06	56.15	2.94	2.05	13.08
ENST00000495826.5	ENSG00000128191.14	4695	4508.89	1124.76	4.21	2.93	18.71
ENST00000498171.5	ENSG00000128191.14	3661	3474.89	446.39	2.17	1.51	9.63
ENST00000580330.1	ENSG00000128191.14	88	0.00	0.00	0.00	0.00	0.00
ENST00000215906.5	ENSG00000128203.6	3357	3170.89	17.05	0.09	0.06	100.00
ENST00000248948.3	ENSG00000128218.7	610	423.98	7.76	0.31	0.21	19.99
ENST00000398465.3	ENSG00000128218.7	503	317.07	23.24	1.24	0.86	80.01
ENST00000248958.4	ENSG00000128228.4	865	678.89	2647.51	65.81	45.79	99.54
ENST00000466935.1	ENSG00000128228.4	601	414.99	7.49	0.30	0.21	0.46
ENST00000338911.6	ENSG00000128242.12	1782	1595.89	0.00	0.00	0.00	0.00
ENST00000401975.5	ENSG00000128242.12	1791	1604.89	0.00	0.00	0.00	0.00
ENST00000402321.5	ENSG00000128242.12	1908	1721.89	0.00	0.00	0.00	0.00
ENST00000402369.5	ENSG00000128242.12	1712	1525.89	39.34	0.44	0.30	16.66
ENST00000406361.5	ENSG00000128242.12	1819	1632.89	0.00	0.00	0.00	0.00
ENST00000406955.5	ENSG00000128242.12	1635	1448.89	73.53	0.86	0.60	32.80
ENST00000411821.5	ENSG00000128242.12	572	386.00	1.02	0.04	0.03	1.70
ENST00000416358.5	ENSG00000128242.12	582	396.00	27.02	1.15	0.80	44.10
ENST00000423299.5	ENSG00000128242.12	656	469.96	0.00	0.00	0.00	0.00
ENST00000423371.5	ENSG00000128242.12	639	452.96	0.00	0.00	0.00	0.00
ENST00000426220.5	ENSG00000128242.12	563	377.01	0.00	0.00	0.00	0.00
ENST00000427899.5	ENSG00000128242.12	533	347.04	0.00	0.00	0.00	0.00
ENST00000428682.5	ENSG00000128242.12	553	367.02	0.00	0.00	0.00	0.00
ENST00000431313.5	ENSG00000128242.12	851	664.90	0.00	0.00	0.00	0.00
ENST00000437282.5	ENSG00000128242.12	755	568.92	0.00	0.00	0.00	0.00
ENST00000441967.5	ENSG00000128242.12	894	707.89	0.00	0.00	0.00	0.00
ENST00000443136.5	ENSG00000128242.12	584	398.00	0.00	0.00	0.00	0.00
ENST00000445645.5	ENSG00000128242.12	567	381.01	0.00	0.00	0.00	0.00
ENST00000447224.5	ENSG00000128242.12	567	381.01	0.00	0.00	0.00	0.00
ENST00000448604.1	ENSG00000128242.12	575	389.00	0.00	0.00	0.00	0.00
ENST00000452827.5	ENSG00000128242.12	882	695.89	5.09	0.12	0.09	4.73
ENST00000453479.1	ENSG00000128242.12	639	452.96	0.00	0.00	0.00	0.00
ENST00000248975.5	ENSG00000128245.14	1825	1638.89	3781.02	38.93	27.09	40.44
ENST00000397492.1	ENSG00000128245.14	1879	1692.89	0.00	0.00	0.00	0.00
ENST00000420430.1	ENSG00000128245.14	502	316.07	393.33	21.00	14.61	21.81
ENST00000443669.5	ENSG00000128245.14	822	635.90	2.89	0.08	0.05	0.08
ENST00000471374.1	ENSG00000128245.14	1735	1548.89	3327.76	36.26	25.23	37.66
ENST00000479649.1	ENSG00000128245.14	662	475.95	0.00	0.00	0.00	0.00
ENST00000354373.2	ENSG00000128250.5	1496	1309.89	11.43	0.15	0.10	100.00
ENST00000248980.8	ENSG00000128253.13	1496	1309.89	135.01	1.74	1.21	27.20
ENST00000248983.8	ENSG00000128253.13	1474	1287.89	22.21	0.29	0.20	4.55
ENST00000400237.2	ENSG00000128253.13	2407	2220.89	2.38	0.02	0.01	0.28
ENST00000489846.1	ENSG00000128253.13	1149	962.89	223.92	3.92	2.73	61.38
ENST00000626996.2	ENSG00000128253.13	1445	1258.89	31.40	0.42	0.29	6.58
ENST00000628378.1	ENSG00000128253.13	1171	984.89	0.00	0.00	0.00	0.00
ENST00000484682.1	ENSG00000128254.12	568	382.01	4.49	0.20	0.14	66.88
ENST00000486651.1	ENSG00000128254.12	823	636.90	2.51	0.07	0.05	22.40
ENST00000623735.1	ENSG00000128254.12	1247	1060.89	2.00	0.03	0.02	10.72
ENST00000414583.6	ENSG00000128262.8	5018	4831.89	154.11	0.54	0.37	26.88
ENST00000419222.1	ENSG00000128262.8	770	583.91	2.59	0.07	0.05	3.74
ENST00000441984.1	ENSG00000128262.8	1285	1098.89	90.48	1.39	0.97	69.38
ENST00000479571.1	ENSG00000128266.8	581	395.00	9.68	0.41	0.29	1.30
ENST00000492538.1	ENSG00000128266.8	652	465.96	0.00	0.00	0.00	0.00
ENST00000615612.1	ENSG00000128266.8	3333	3146.89	5854.39	31.39	21.85	98.70
ENST00000341184.6	ENSG00000128268.11	5062	4875.89	133.00	0.46	0.32	90.90
ENST00000418314.1	ENSG00000128268.11	552	366.02	1.00	0.05	0.03	9.10
ENST00000429402.1	ENSG00000128268.11	569	383.01	0.00	0.00	0.00	0.00
ENST00000337539.11	ENSG00000128271.21	2569	2382.89	75.59	0.54	0.37	22.56
ENST00000424232.5	ENSG00000128271.21	569	383.01	0.00	0.00	0.00	0.00
ENST00000436735.1	ENSG00000128271.21	669	482.95	0.00	0.00	0.00	0.00
ENST00000439591.1	ENSG00000128271.21	560	374.01	0.00	0.00	0.00	0.00
ENST00000444262.6	ENSG00000128271.21	1517	1330.89	0.00	0.00	0.00	0.00
ENST00000464977.5	ENSG00000128271.21	558	372.02	0.00	0.00	0.00	0.00
ENST00000467385.5	ENSG00000128271.21	549	363.02	0.00	0.00	0.00	0.00
ENST00000472248.5	ENSG00000128271.21	718	531.93	0.00	0.00	0.00	0.00
ENST00000486108.1	ENSG00000128271.21	926	739.89	0.00	0.00	0.00	0.00
ENST00000486351.1	ENSG00000128271.21	578	392.00	0.00	0.00	0.00	0.00
ENST00000496258.1	ENSG00000128271.21	689	502.94	0.00	0.00	0.00	0.00
ENST00000496497.1	ENSG00000128271.21	691	504.94	0.00	0.00	0.00	0.00
ENST00000610595.4	ENSG00000128271.21	2736	2549.89	0.00	0.00	0.00	0.00
ENST00000611543.4	ENSG00000128271.21	2412	2225.89	242.41	1.84	1.28	77.44
ENST00000618076.3	ENSG00000128271.21	2630	2443.89	0.00	0.00	0.00	0.00
ENST00000337304.2	ENSG00000128272.14	2019	1832.89	398.39	3.67	2.55	1.56
ENST00000396680.2	ENSG00000128272.14	1419	1232.89	16623.57	227.53	158.34	97.03
ENST00000404241.6	ENSG00000128272.14	1910	1723.89	336.57	3.29	2.29	1.41
ENST00000249005.2	ENSG00000128274.15	2020	1833.89	330.94	3.05	2.12	91.22
ENST00000381278.3	ENSG00000128274.15	1935	1748.89	25.06	0.24	0.17	7.24
ENST00000401850.5	ENSG00000128274.15	2321	2134.89	0.00	0.00	0.00	0.00
ENST00000465765.2	ENSG00000128274.15	595	408.99	0.00	0.00	0.00	0.00
ENST00000483026.1	ENSG00000128274.15	515	329.06	1.00	0.05	0.04	1.54
ENST00000249007.4	ENSG00000128276.10	1488	1301.89	18.98	0.25	0.17	60.40
ENST00000397468.5	ENSG00000128276.10	1214	1027.89	9.83	0.16	0.11	39.60
ENST00000249014.4	ENSG00000128283.6	2181	1994.89	192.00	1.62	1.13	100.00
ENST00000415670.1	ENSG00000128283.6	588	401.99	0.00	0.00	0.00	0.00
ENST00000430687.1	ENSG00000128283.6	720	533.93	0.00	0.00	0.00	0.00
ENST00000434728.1	ENSG00000128283.6	564	378.01	0.00	0.00	0.00	0.00
ENST00000349314.6	ENSG00000128284.19	2117	1930.89	27.77	0.24	0.17	1.10
ENST00000361710.6	ENSG00000128284.19	3563	3376.89	0.00	0.00	0.00	0.00
ENST00000397287.6	ENSG00000128284.19	3626	3439.89	0.00	0.00	0.00	0.00
ENST00000397289.6	ENSG00000128284.19	2214	2027.89	25.97	0.22	0.15	0.98
ENST00000397293.6	ENSG00000128284.19	2214	2027.89	25.97	0.22	0.15	0.98
ENST00000422426.5	ENSG00000128284.19	2327	2140.89	22.22	0.18	0.12	0.79
ENST00000424878.3	ENSG00000128284.19	1240	1053.89	490.70	7.86	5.47	35.46
ENST00000426939.6	ENSG00000128284.19	576	390.00	4.44	0.19	0.13	0.87
ENST00000432700.5	ENSG00000128284.19	2443	2256.89	54.96	0.41	0.29	1.85
ENST00000472303.1	ENSG00000128284.19	462	276.14	0.00	0.00	0.00	0.00
ENST00000485453.1	ENSG00000128284.19	477	291.11	14.59	0.85	0.59	3.82
ENST00000487355.5	ENSG00000128284.19	1005	818.89	53.62	1.11	0.77	4.99
ENST00000487423.5	ENSG00000128284.19	576	390.00	184.67	7.99	5.56	36.06
ENST00000487783.5	ENSG00000128284.19	547	361.02	0.00	0.00	0.00	0.00
ENST00000525184.1	ENSG00000128284.19	327	142.31	0.00	0.00	0.00	0.00
ENST00000528740.1	ENSG00000128284.19	361	175.70	2.00	0.19	0.13	0.87
ENST00000530895.5	ENSG00000128284.19	563	377.01	1.60	0.07	0.05	0.32
ENST00000531095.1	ENSG00000128284.19	295	111.45	15.00	2.27	1.58	10.25
ENST00000531195.1	ENSG00000128284.19	569	383.01	0.00	0.00	0.00	0.00
ENST00000533061.1	ENSG00000128284.19	538	352.03	0.00	0.00	0.00	0.00
ENST00000534251.1	ENSG00000128284.19	569	383.01	8.49	0.37	0.26	1.69
ENST00000249016.4	ENSG00000128285.4	2851	2664.89	954.76	6.05	4.21	35.18
ENST00000381433.2	ENSG00000128285.4	1219	1032.89	43.46	0.71	0.49	4.13
ENST00000465662.1	ENSG00000128285.4	574	388.00	239.78	10.43	7.26	60.69
ENST00000498400.1	ENSG00000128285.4	1267	1080.89	0.00	0.00	0.00	0.00
ENST00000338754.8	ENSG00000128294.15	5697	5510.89	38.34	0.12	0.08	0.52
ENST00000398110.6	ENSG00000128294.15	1968	1781.89	2242.01	21.23	14.78	93.89
ENST00000403880.5	ENSG00000128294.15	2084	1897.89	0.00	0.00	0.00	0.00
ENST00000440953.5	ENSG00000128294.15	544	358.03	0.00	0.00	0.00	0.00
ENST00000442495.5	ENSG00000128294.15	586	399.99	0.00	0.00	0.00	0.00
ENST00000445720.1	ENSG00000128294.15	675	488.95	36.65	1.26	0.88	5.59
ENST00000450022.1	ENSG00000128294.15	544	358.03	0.00	0.00	0.00	0.00
ENST00000453117.1	ENSG00000128294.15	514	328.06	0.00	0.00	0.00	0.00
ENST00000454778.5	ENSG00000128294.15	582	396.00	0.00	0.00	0.00	0.00
ENST00000332536.9	ENSG00000128298.16	2065	1878.89	0.00	0.00	0.00	0.00
ENST00000381669.7	ENSG00000128298.16	2146	1959.89	47.61	0.41	0.29	24.02
ENST00000428572.1	ENSG00000128298.16	751	564.92	43.39	1.30	0.90	75.98
ENST00000341116.7	ENSG00000128309.16	1504	1317.89	0.00	0.00	0.00	0.00
ENST00000397225.2	ENSG00000128309.16	2116	1929.89	0.00	0.00	0.00	0.00
ENST00000401419.7	ENSG00000128309.16	1345	1158.89	0.00	0.00	0.00	0.00
ENST00000404393.5	ENSG00000128309.16	1329	1142.89	0.00	0.00	0.00	0.00
ENST00000404802.7	ENSG00000128309.16	1453	1266.89	0.00	0.00	0.00	0.00
ENST00000429360.5	ENSG00000128309.16	1331	1144.89	62.26	0.92	0.64	95.16
ENST00000485587.1	ENSG00000128309.16	5872	5685.89	15.74	0.05	0.03	4.84
ENST00000628507.1	ENSG00000128309.16	698	511.94	0.00	0.00	0.00	0.00
ENST00000249041.2	ENSG00000128310.2	1157	970.89	2.00	0.03	0.02	100.00
ENST00000249042.7	ENSG00000128311.13	1211	1024.89	19.03	0.31	0.22	3.11
ENST00000403892.7	ENSG00000128311.13	1797	1610.89	0.00	0.00	0.00	0.00
ENST00000438203.1	ENSG00000128311.13	451	265.16	0.00	0.00	0.00	0.00
ENST00000622841.1	ENSG00000128311.13	1105	918.89	531.97	9.77	6.80	96.89
ENST00000249044.2	ENSG00000128313.2	1438	1251.89	10.00	0.13	0.09	100.00
ENST00000249053.3	ENSG00000128322.6	716	529.93	0.00	0.00	0.00	0.00
ENST00000330377.2	ENSG00000128322.6	901	714.89	6.00	0.14	0.10	100.00
ENST00000438703.1	ENSG00000128322.6	654	467.96	0.00	0.00	0.00	0.00
ENST00000249066.10	ENSG00000128335.13	2685	2498.89	0.00	0.00	0.00	0.00
ENST00000358502.9	ENSG00000128335.13	2551	2364.89	294.73	2.10	1.46	12.95
ENST00000451256.6	ENSG00000128335.13	1421	1234.89	403.66	5.52	3.84	33.96
ENST00000454728.5	ENSG00000128335.13	577	391.00	0.00	0.00	0.00	0.00
ENST00000473549.1	ENSG00000128335.13	579	393.00	0.00	0.00	0.00	0.00
ENST00000476579.1	ENSG00000128335.13	583	397.00	9.54	0.41	0.28	2.50
ENST00000484830.1	ENSG00000128335.13	527	341.04	0.00	0.00	0.00	0.00
ENST00000489186.1	ENSG00000128335.13	579	393.00	10.46	0.45	0.31	2.77
ENST00000529194.5	ENSG00000128335.13	611	424.98	195.61	7.77	5.41	47.82
ENST00000249071.10	ENSG00000128340.14	1482	1295.89	59.28	0.77	0.54	2.98
ENST00000401529.3	ENSG00000128340.14	569	383.01	1.14	0.05	0.03	0.19
ENST00000405484.5	ENSG00000128340.14	842	655.90	19.16	0.49	0.34	1.90
ENST00000406508.5	ENSG00000128340.14	893	706.89	311.24	7.43	5.17	28.67
ENST00000441619.5	ENSG00000128340.14	705	518.94	170.56	5.55	3.86	21.40
ENST00000469532.1	ENSG00000128340.14	752	565.92	25.17	0.75	0.52	2.90
ENST00000481215.1	ENSG00000128340.14	480	294.10	189.46	10.87	7.56	41.95
ENST00000249075.3	ENSG00000128342.4	3969	3782.89	510.98	2.28	1.59	100.00
ENST00000403987.3	ENSG00000128342.4	592	405.99	0.00	0.00	0.00	0.00
ENST00000249079.6	ENSG00000128346.10	1560	1373.89	0.00	0.00	0.00	0.00
ENST00000403026.5	ENSG00000128346.10	765	578.92	28.55	0.83	0.58	55.54
ENST00000403305.5	ENSG00000128346.10	1517	1330.89	41.27	0.52	0.36	34.93
ENST00000418863.5	ENSG00000128346.10	563	377.01	0.00	0.00	0.00	0.00
ENST00000422191.1	ENSG00000128346.10	758	571.92	0.00	0.00	0.00	0.00
ENST00000619227.4	ENSG00000128346.10	1777	1590.89	13.47	0.14	0.10	9.53
ENST00000249116.6	ENSG00000128383.12	1444	1257.89	13.32	0.18	0.12	84.25
ENST00000402255.5	ENSG00000128383.12	1478	1291.89	0.00	0.00	0.00	0.00
ENST00000488758.1	ENSG00000128383.12	344	158.95	0.00	0.00	0.00	0.00
ENST00000495988.1	ENSG00000128383.12	566	380.01	0.00	0.00	0.00	0.00
ENST00000618553.1	ENSG00000128383.12	1103	916.89	1.82	0.03	0.02	15.75
ENST00000308521.9	ENSG00000128394.16	2694	2507.89	807.56	5.43	3.78	28.36
ENST00000381565.2	ENSG00000128394.16	616	429.98	141.44	5.55	3.86	28.97
ENST00000476513.1	ENSG00000128394.16	730	543.93	202.58	6.29	4.37	32.81
ENST00000491387.1	ENSG00000128394.16	570	384.01	42.97	1.89	1.31	9.86
ENST00000466226.1	ENSG00000128408.8	702	515.94	0.00	0.00	0.00	0.00
ENST00000614167.1	ENSG00000128408.8	1479	1292.89	288.54	3.77	2.62	68.24
ENST00000621287.1	ENSG00000128408.8	643	456.96	47.46	1.75	1.22	31.76
ENST00000311208.12	ENSG00000128422.15	1524	1337.89	11.00	0.14	0.10	100.00
ENST00000463128.5	ENSG00000128422.15	697	510.94	0.00	0.00	0.00	0.00
ENST00000491673.1	ENSG00000128422.15	658	471.96	0.00	0.00	0.00	0.00
ENST00000493253.5	ENSG00000128422.15	1834	1647.89	0.00	0.00	0.00	0.00
ENST00000540235.5	ENSG00000128422.15	1438	1251.89	0.00	0.00	0.00	0.00
ENST00000577817.3	ENSG00000128422.15	695	508.94	0.00	0.00	0.00	0.00
ENST00000590038.1	ENSG00000128422.15	566	380.01	0.00	0.00	0.00	0.00
ENST00000261651.6	ENSG00000128438.10	4838	4651.89	0.00	0.00	0.00	0.00
ENST00000424239.5	ENSG00000128438.10	1573	1386.89	0.00	0.00	0.00	0.00
ENST00000582764.2	ENSG00000128438.10	1092	905.89	0.00	0.00	0.00	0.00
ENST00000249209.8	ENSG00000128463.12	852	665.90	557.33	14.12	9.83	2.78
ENST00000267750.8	ENSG00000128463.12	1036	849.89	17289.25	343.29	238.89	67.59
ENST00000557879.1	ENSG00000128463.12	1009	822.89	758.90	15.56	10.83	3.06
ENST00000557941.1	ENSG00000128463.12	1201	1014.89	141.30	2.35	1.63	0.46
ENST00000558102.1	ENSG00000128463.12	543	357.03	1210.99	57.24	39.83	11.27
ENST00000558205.5	ENSG00000128463.12	1006	819.89	1906.16	39.23	27.30	7.72
ENST00000558810.1	ENSG00000128463.12	652	465.96	339.16	12.28	8.55	2.42
ENST00000559078.5	ENSG00000128463.12	599	412.99	0.00	0.00	0.00	0.00
ENST00000559421.1	ENSG00000128463.12	497	311.08	10.91	0.59	0.41	0.12
ENST00000560911.5	ENSG00000128463.12	579	393.00	0.00	0.00	0.00	0.00
ENST00000560947.1	ENSG00000128463.12	709	522.93	25.94	0.84	0.58	0.16
ENST00000561246.1	ENSG00000128463.12	2019	1832.89	834.51	7.68	5.35	1.51
ENST00000561372.1	ENSG00000128463.12	466	280.13	244.52	14.73	10.25	2.90
ENST00000461366.1	ENSG00000128482.15	3212	3025.89	1.06	0.01	0.00	4.16
ENST00000574149.6	ENSG00000128482.15	1083	896.89	0.00	0.00	0.00	0.00
ENST00000574782.1	ENSG00000128482.15	426	240.24	1.94	0.14	0.09	95.84
ENST00000575165.6	ENSG00000128482.15	540	354.03	0.00	0.00	0.00	0.00
ENST00000580109.1	ENSG00000128482.15	547	361.02	0.00	0.00	0.00	0.00
ENST00000261503.9	ENSG00000128487.16	3948	3761.89	313.40	1.41	0.98	12.51
ENST00000395522.6	ENSG00000128487.16	2982	2795.89	32.72	0.20	0.14	1.76
ENST00000395525.7	ENSG00000128487.16	2536	2349.89	200.89	1.44	1.00	12.83
ENST00000395527.8	ENSG00000128487.16	3363	3176.89	702.17	3.73	2.60	33.18
ENST00000395529.7	ENSG00000128487.16	4971	4784.89	0.00	0.00	0.00	0.00
ENST00000395530.6	ENSG00000128487.16	8133	7946.89	10.41	0.02	0.02	0.20
ENST00000413167.2	ENSG00000128487.16	574	388.00	40.33	1.75	1.22	15.60
ENST00000467722.2	ENSG00000128487.16	731	544.93	3.59	0.11	0.08	0.99
ENST00000472876.5	ENSG00000128487.16	614	427.98	0.00	0.00	0.00	0.00
ENST00000492188.1	ENSG00000128487.16	1190	1003.89	15.16	0.25	0.18	2.27
ENST00000578153.1	ENSG00000128487.16	195	27.05	3.00	1.87	1.30	16.65
ENST00000578321.1	ENSG00000128487.16	433	247.21	0.00	0.00	0.00	0.00
ENST00000579688.1	ENSG00000128487.16	461	275.14	0.00	0.00	0.00	0.00
ENST00000580934.1	ENSG00000128487.16	462	276.14	0.00	0.00	0.00	0.00
ENST00000581399.5	ENSG00000128487.16	2249	2062.89	46.78	0.38	0.27	3.40
ENST00000581973.6	ENSG00000128487.16	674	487.95	0.00	0.00	0.00	0.00
ENST00000582063.1	ENSG00000128487.16	580	394.00	0.00	0.00	0.00	0.00
ENST00000582226.5	ENSG00000128487.16	732	545.93	0.00	0.00	0.00	0.00
ENST00000582604.1	ENSG00000128487.16	662	475.95	0.00	0.00	0.00	0.00
ENST00000583463.5	ENSG00000128487.16	581	395.00	0.00	0.00	0.00	0.00
ENST00000583482.6	ENSG00000128487.16	570	384.01	1.56	0.07	0.05	0.61
ENST00000583528.5	ENSG00000128487.16	571	385.01	0.00	0.00	0.00	0.00
ENST00000584527.1	ENSG00000128487.16	940	753.89	0.00	0.00	0.00	0.00
ENST00000222482.8	ENSG00000128510.10	2797	2610.89	119.87	0.77	0.54	1.06
ENST00000445470.6	ENSG00000128510.10	2718	2531.89	1713.46	11.42	7.95	15.64
ENST00000470542.5	ENSG00000128510.10	546	360.02	1.19	0.06	0.04	0.08
ENST00000473956.5	ENSG00000128510.10	551	365.02	0.00	0.00	0.00	0.00
ENST00000474254.5	ENSG00000128510.10	1026	839.89	161.03	3.24	2.25	4.43
ENST00000486598.1	ENSG00000128510.10	568	382.01	1.13	0.05	0.03	0.07
ENST00000488025.1	ENSG00000128510.10	551	365.02	115.31	5.33	3.71	7.30
ENST00000490117.5	ENSG00000128510.10	568	382.01	15.31	0.68	0.47	0.93
ENST00000492072.5	ENSG00000128510.10	535	349.03	0.00	0.00	0.00	0.00
ENST00000493259.5	ENSG00000128510.10	1512	1325.89	4034.66	51.35	35.73	70.31
ENST00000497388.5	ENSG00000128510.10	555	369.02	3.03	0.14	0.10	0.19
ENST00000417165.1	ENSG00000128512.19	662	475.95	1.22	0.04	0.03	0.06
ENST00000423057.6	ENSG00000128512.19	6333	6146.89	4612.98	12.66	8.81	17.09
ENST00000428053.5	ENSG00000128512.19	673	486.95	14.73	0.51	0.36	0.69
ENST00000428084.5	ENSG00000128512.19	7997	7810.89	14.84	0.03	0.02	0.04
ENST00000437129.5	ENSG00000128512.19	600	413.99	0.00	0.00	0.00	0.00
ENST00000437633.5	ENSG00000128512.19	6212	6025.89	8993.30	25.19	17.53	33.99
ENST00000445943.5	ENSG00000128512.19	5999	5812.89	0.00	0.00	0.00	0.00
ENST00000450156.5	ENSG00000128512.19	637	450.97	0.00	0.00	0.00	0.00
ENST00000464338.1	ENSG00000128512.19	459	273.14	32.68	2.02	1.41	2.73
ENST00000468571.1	ENSG00000128512.19	1259	1072.89	96.92	1.52	1.06	2.06
ENST00000469898.1	ENSG00000128512.19	695	508.94	78.97	2.62	1.82	3.53
ENST00000476846.5	ENSG00000128512.19	3218	3031.89	317.10	1.76	1.23	2.38
ENST00000486186.5	ENSG00000128512.19	3304	3117.89	765.26	4.14	2.88	5.59
ENST00000492436.5	ENSG00000128512.19	550	364.02	394.86	18.30	12.74	24.71
ENST00000492532.1	ENSG00000128512.19	376	190.54	6.33	0.56	0.39	0.76
ENST00000494651.6	ENSG00000128512.19	4941	4754.89	0.00	0.00	0.00	0.00
ENST00000494769.1	ENSG00000128512.19	589	402.99	112.80	4.72	3.29	6.37
ENST00000357628.7	ENSG00000128513.14	4080	3893.89	66.16	0.29	0.20	0.38
ENST00000393329.5	ENSG00000128513.14	3950	3763.89	570.74	2.56	1.78	3.40
ENST00000429326.5	ENSG00000128513.14	579	393.00	62.65	2.69	1.87	3.58
ENST00000430927.5	ENSG00000128513.14	587	400.99	167.09	7.03	4.89	9.35
ENST00000436534.5	ENSG00000128513.14	542	356.03	14.50	0.69	0.48	0.91
ENST00000446993.5	ENSG00000128513.14	806	619.91	68.61	1.87	1.30	2.48
ENST00000461288.1	ENSG00000128513.14	717	530.93	0.00	0.00	0.00	0.00
ENST00000464453.1	ENSG00000128513.14	307	122.93	0.00	0.00	0.00	0.00
ENST00000466483.1	ENSG00000128513.14	641	454.96	59.83	2.22	1.54	2.95
ENST00000487564.1	ENSG00000128513.14	368	182.62	43.15	3.99	2.77	5.30
ENST00000607932.5	ENSG00000128513.14	1827	1640.89	1491.76	15.34	10.68	20.40
ENST00000608057.5	ENSG00000128513.14	2036	1849.89	569.35	5.19	3.61	6.91
ENST00000608126.1	ENSG00000128513.14	582	396.00	48.77	2.08	1.45	2.76
ENST00000608200.1	ENSG00000128513.14	549	363.02	35.93	1.67	1.16	2.22
ENST00000608261.5	ENSG00000128513.14	542	356.03	88.13	4.18	2.91	5.55
ENST00000608437.5	ENSG00000128513.14	570	384.01	0.00	0.00	0.00	0.00
ENST00000609106.5	ENSG00000128513.14	2780	2593.89	511.00	3.32	2.31	4.42
ENST00000609702.5	ENSG00000128513.14	593	406.99	9.99	0.41	0.29	0.55
ENST00000610141.1	ENSG00000128513.14	405	219.33	281.79	21.68	15.09	28.83
ENST00000249284.3	ENSG00000128519.3	997	810.89	0.00	0.00	0.00	0.00
ENST00000249289.4	ENSG00000128524.4	704	517.94	5231.58	170.45	118.61	99.01
ENST00000492758.1	ENSG00000128524.4	711	524.93	53.18	1.71	1.19	0.99
ENST00000249299.6	ENSG00000128534.7	1305	1118.89	952.91	14.37	10.00	53.80
ENST00000411938.1	ENSG00000128534.7	290	106.71	43.55	6.89	4.79	25.78
ENST00000422760.1	ENSG00000128534.7	1920	1733.89	436.74	4.25	2.96	15.91
ENST00000424702.1	ENSG00000128534.7	4030	3843.89	273.87	1.20	0.84	4.50
ENST00000317716.13	ENSG00000128536.15	3813	3626.89	11.87	0.06	0.04	0.43
ENST00000461766.1	ENSG00000128536.15	536	350.03	20.53	0.99	0.69	7.62
ENST00000466045.1	ENSG00000128536.15	2358	2171.89	0.00	0.00	0.00	0.00
ENST00000466351.1	ENSG00000128536.15	362	176.69	21.69	2.07	1.44	15.95
ENST00000468143.1	ENSG00000128536.15	575	389.00	43.28	1.88	1.31	14.45
ENST00000468477.1	ENSG00000128536.15	482	296.10	38.84	2.21	1.54	17.04
ENST00000470188.5	ENSG00000128536.15	2199	2012.89	22.47	0.19	0.13	1.45
ENST00000471910.1	ENSG00000128536.15	392	206.41	35.11	2.87	2.00	22.10
ENST00000472116.1	ENSG00000128536.15	993	806.89	0.00	0.00	0.00	0.00
ENST00000474330.1	ENSG00000128536.15	1603	1416.89	0.00	0.00	0.00	0.00
ENST00000478080.5	ENSG00000128536.15	2633	2446.89	268.99	1.86	1.29	14.28
ENST00000487084.1	ENSG00000128536.15	834	647.90	0.00	0.00	0.00	0.00
ENST00000488386.5	ENSG00000128536.15	540	354.03	0.00	0.00	0.00	0.00
ENST00000496633.1	ENSG00000128536.15	949	762.89	39.23	0.87	0.60	6.68
ENST00000397912.3	ENSG00000128563.13	2159	1972.89	102.90	0.88	0.61	2.33
ENST00000462601.5	ENSG00000128563.13	884	697.89	51.43	1.24	0.87	3.29
ENST00000468316.1	ENSG00000128563.13	2045	1858.89	236.58	2.15	1.49	5.68
ENST00000469763.5	ENSG00000128563.13	1642	1455.89	11.56	0.13	0.09	0.35
ENST00000477886.5	ENSG00000128563.13	986	799.89	221.37	4.67	3.25	12.36
ENST00000482465.5	ENSG00000128563.13	2257	2070.89	2048.55	16.69	11.62	44.18
ENST00000482549.5	ENSG00000128563.13	1625	1438.89	313.36	3.68	2.56	9.73
ENST00000496391.5	ENSG00000128563.13	3430	3243.89	1603.76	8.34	5.81	22.08
ENST00000249330.2	ENSG00000128564.6	2575	2388.89	10.02	0.07	0.05	22.30
ENST00000445482.2	ENSG00000128564.6	2477	2290.89	0.00	0.00	0.00	0.00
ENST00000611537.1	ENSG00000128564.6	1622	1435.89	20.98	0.25	0.17	77.70
ENST00000322985.9	ENSG00000128567.16	2011	1824.89	2132.93	19.72	13.73	53.87
ENST00000378555.7	ENSG00000128567.16	2105	1918.89	632.90	5.57	3.87	15.20
ENST00000446198.5	ENSG00000128567.16	6170	5983.89	3387.75	9.55	6.65	26.09
ENST00000465001.1	ENSG00000128567.16	530	344.04	0.00	0.00	0.00	0.00
ENST00000482581.1	ENSG00000128567.16	588	401.99	0.00	0.00	0.00	0.00
ENST00000484346.1	ENSG00000128567.16	797	610.91	32.42	0.90	0.62	2.45
ENST00000487965.1	ENSG00000128567.16	809	622.90	0.00	0.00	0.00	0.00
ENST00000490761.5	ENSG00000128567.16	571	385.01	20.01	0.88	0.61	2.40
ENST00000350908.8	ENSG00000128573.23	2638	2451.89	0.00	0.00	0.00	0.00
ENST00000360232.8	ENSG00000128573.23	1412	1225.89	21.09	0.29	0.20	24.19
ENST00000378237.7	ENSG00000128573.23	2187	2000.89	3.26	0.03	0.02	2.29
ENST00000390668.3	ENSG00000128573.23	1472	1285.89	5.71	0.07	0.05	6.25
ENST00000393489.7	ENSG00000128573.23	2285	2098.89	12.17	0.10	0.07	8.15
ENST00000393491.7	ENSG00000128573.23	6085	5898.89	0.00	0.00	0.00	0.00
ENST00000393494.6	ENSG00000128573.23	2664	2477.89	0.00	0.00	0.00	0.00
ENST00000393495.7	ENSG00000128573.23	772	585.91	0.00	0.00	0.00	0.00
ENST00000393498.6	ENSG00000128573.23	2617	2430.89	0.00	0.00	0.00	0.00
ENST00000403559.8	ENSG00000128573.23	6415	6228.89	0.00	0.00	0.00	0.00
ENST00000408937.7	ENSG00000128573.23	6443	6256.89	38.27	0.10	0.07	8.60
ENST00000412402.5	ENSG00000128573.23	3495	3308.89	6.26	0.03	0.02	2.66
ENST00000440349.5	ENSG00000128573.23	1509	1322.89	0.00	0.00	0.00	0.00
ENST00000441290.6	ENSG00000128573.23	8301	8114.89	0.00	0.00	0.00	0.00
ENST00000452963.6	ENSG00000128573.23	625	438.97	0.00	0.00	0.00	0.00
ENST00000459666.5	ENSG00000128573.23	927	740.89	2.27	0.05	0.04	4.31
ENST00000462331.5	ENSG00000128573.23	1388	1201.89	0.00	0.00	0.00	0.00
ENST00000495516.1	ENSG00000128573.23	350	164.85	0.00	0.00	0.00	0.00
ENST00000634372.1	ENSG00000128573.23	309	124.86	0.00	0.00	0.00	0.00
ENST00000634411.1	ENSG00000128573.23	4065	3878.89	3.84	0.02	0.01	1.39
ENST00000634623.1	ENSG00000128573.23	1858	1671.89	0.00	0.00	0.00	0.00
ENST00000634664.1	ENSG00000128573.23	2611	2424.89	7.79	0.05	0.04	4.52
ENST00000635109.1	ENSG00000128573.23	2504	2317.89	0.00	0.00	0.00	0.00
ENST00000635534.1	ENSG00000128573.23	4290	4103.89	0.00	0.00	0.00	0.00
ENST00000635563.1	ENSG00000128573.23	685	498.94	13.36	0.45	0.31	37.65
ENST00000635638.1	ENSG00000128573.23	2598	2411.89	0.00	0.00	0.00	0.00
ENST00000249344.6	ENSG00000128578.9	5115	4928.89	327.14	1.12	0.78	15.77
ENST00000435494.2	ENSG00000128578.9	2866	2679.89	506.49	3.19	2.22	44.91
ENST00000465033.1	ENSG00000128578.9	587	400.99	66.36	2.79	1.94	39.32
ENST00000315322.8	ENSG00000128581.15	1130	943.89	1061.17	18.97	13.20	22.35
ENST00000422177.5	ENSG00000128581.15	1785	1598.89	0.00	0.00	0.00	0.00
ENST00000430911.5	ENSG00000128581.15	933	746.89	1868.71	42.22	29.38	49.74
ENST00000437644.2	ENSG00000128581.15	875	688.89	324.34	7.94	5.53	9.36
ENST00000440362.5	ENSG00000128581.15	1727	1540.89	75.95	0.83	0.58	0.98
ENST00000468833.1	ENSG00000128581.15	1170	983.89	0.00	0.00	0.00	0.00
ENST00000485695.1	ENSG00000128581.15	923	736.89	61.75	1.41	0.98	1.67
ENST00000495166.1	ENSG00000128581.15	567	381.01	103.36	4.58	3.19	5.39
ENST00000498704.6	ENSG00000128581.15	917	730.89	380.47	8.78	6.11	10.35
ENST00000517481.5	ENSG00000128581.15	1657	1470.89	0.00	0.00	0.00	0.00
ENST00000621899.4	ENSG00000128581.15	2272	2085.89	16.25	0.13	0.09	0.15
ENST00000352689.10	ENSG00000128585.17	11156	10969.89	2233.41	3.44	2.39	4.20
ENST00000416992.6	ENSG00000128585.17	864	677.89	4.38	0.11	0.08	0.13
ENST00000421797.6	ENSG00000128585.17	2460	2273.89	2586.24	19.19	13.36	23.46
ENST00000429546.5	ENSG00000128585.17	572	386.00	0.00	0.00	0.00	0.00
ENST00000446815.5	ENSG00000128585.17	551	365.02	2.59	0.12	0.08	0.15
ENST00000458153.5	ENSG00000128585.17	2448	2261.89	3725.24	27.79	19.34	33.97
ENST00000468830.1	ENSG00000128585.17	563	377.01	386.92	17.32	12.05	21.17
ENST00000494286.5	ENSG00000128585.17	582	396.00	0.00	0.00	0.00	0.00
ENST00000494785.5	ENSG00000128585.17	2386	2199.89	659.36	5.06	3.52	6.18
ENST00000496815.1	ENSG00000128585.17	734	547.93	0.00	0.00	0.00	0.00
ENST00000497746.1	ENSG00000128585.17	645	458.96	178.41	6.56	4.56	8.02
ENST00000498778.5	ENSG00000128585.17	3380	3193.89	421.42	2.23	1.55	2.72
ENST00000249356.3	ENSG00000128590.4	2715	2528.89	6305.93	42.08	29.28	55.67
ENST00000465725.1	ENSG00000128590.4	343	157.97	154.67	16.52	11.50	21.86
ENST00000491582.1	ENSG00000128590.4	584	398.00	400.69	16.99	11.82	22.48
ENST00000325888.12	ENSG00000128591.15	9188	9001.89	50.70	0.10	0.07	15.02
ENST00000346177.6	ENSG00000128591.15	9042	8855.89	282.30	0.54	0.37	84.98
ENST00000388853.3	ENSG00000128591.15	570	384.01	0.00	0.00	0.00	0.00
ENST00000249363.3	ENSG00000128594.7	3828	3641.89	523.93	2.43	1.69	64.98
ENST00000476782.5	ENSG00000128594.7	561	375.01	29.07	1.31	0.91	35.02
ENST00000478726.1	ENSG00000128594.7	451	265.16	0.00	0.00	0.00	0.00
ENST00000494115.1	ENSG00000128594.7	557	371.02	0.00	0.00	0.00	0.00
ENST00000249364.8	ENSG00000128595.16	3357	3170.89	42470.16	226.02	157.28	72.27
ENST00000449187.6	ENSG00000128595.16	2438	2251.89	3434.50	25.74	17.91	8.23
ENST00000479257.5	ENSG00000128595.16	2572	2385.89	29.21	0.21	0.14	0.07
ENST00000493278.1	ENSG00000128595.16	589	402.99	1201.43	50.31	35.01	16.09
ENST00000535011.6	ENSG00000128595.16	3210	3023.89	1382.30	7.71	5.37	2.47
ENST00000542996.6	ENSG00000128595.16	4225	4038.89	661.05	2.76	1.92	0.88
ENST00000297788.8	ENSG00000128596.16	4169	3982.89	0.00	0.00	0.00	0.00
ENST00000378685.8	ENSG00000128596.16	1689	1502.89	53.68	0.60	0.42	5.49
ENST00000459946.5	ENSG00000128596.16	624	437.97	0.00	0.00	0.00	0.00
ENST00000460941.1	ENSG00000128596.16	536	350.03	38.78	1.87	1.30	17.03
ENST00000464672.1	ENSG00000128596.16	1870	1683.89	41.26	0.41	0.29	3.77
ENST00000464832.5	ENSG00000128596.16	1720	1533.89	65.17	0.72	0.50	6.53
ENST00000471729.1	ENSG00000128596.16	495	309.08	8.46	0.46	0.32	4.21
ENST00000472049.1	ENSG00000128596.16	253	72.70	0.00	0.00	0.00	0.00
ENST00000480137.1	ENSG00000128596.16	3732	3545.89	93.93	0.45	0.31	4.07
ENST00000485832.1	ENSG00000128596.16	586	399.99	23.95	1.01	0.70	9.21
ENST00000485998.6	ENSG00000128596.16	723	536.93	0.00	0.00	0.00	0.00
ENST00000487361.5	ENSG00000128596.16	2268	2081.89	102.11	0.83	0.58	7.54
ENST00000488925.1	ENSG00000128596.16	552	366.02	0.00	0.00	0.00	0.00
ENST00000494552.5	ENSG00000128596.16	3320	3133.89	387.66	2.09	1.45	19.02
ENST00000528772.1	ENSG00000128596.16	565	379.01	57.00	2.54	1.77	23.12
ENST00000249373.7	ENSG00000128602.9	3738	3551.89	1056.12	5.02	3.49	44.26
ENST00000462420.2	ENSG00000128602.9	787	600.91	207.49	5.83	4.05	51.39
ENST00000475779.1	ENSG00000128602.9	582	396.00	1.48	0.06	0.04	0.56
ENST00000495998.1	ENSG00000128602.9	732	545.93	13.91	0.43	0.30	3.79
ENST00000249375.8	ENSG00000128604.18	2749	2562.89	0.00	0.00	0.00	0.00
ENST00000357234.9	ENSG00000128604.18	1680	1493.89	0.00	0.00	0.00	0.00
ENST00000402030.6	ENSG00000128604.18	2786	2599.89	0.00	0.00	0.00	0.00
ENST00000461416.1	ENSG00000128604.18	1057	870.89	1.54	0.03	0.02	4.12
ENST00000464557.5	ENSG00000128604.18	553	367.02	0.00	0.00	0.00	0.00
ENST00000465603.5	ENSG00000128604.18	2088	1901.89	19.78	0.18	0.12	24.22
ENST00000467002.1	ENSG00000128604.18	560	374.01	0.00	0.00	0.00	0.00
ENST00000473745.5	ENSG00000128604.18	2282	2095.89	0.00	0.00	0.00	0.00
ENST00000473787.5	ENSG00000128604.18	587	400.99	0.00	0.00	0.00	0.00
ENST00000477535.5	ENSG00000128604.18	1374	1187.89	10.37	0.15	0.10	20.32
ENST00000479582.5	ENSG00000128604.18	637	450.97	0.00	0.00	0.00	0.00
ENST00000488569.5	ENSG00000128604.18	923	736.89	0.00	0.00	0.00	0.00
ENST00000489702.5	ENSG00000128604.18	689	502.94	0.00	0.00	0.00	0.00
ENST00000613821.4	ENSG00000128604.18	595	408.99	0.00	0.00	0.00	0.00
ENST00000619830.1	ENSG00000128604.18	1652	1465.89	32.31	0.37	0.26	51.34
ENST00000249377.4	ENSG00000128606.12	2002	1815.89	88.83	0.83	0.57	14.13
ENST00000339431.8	ENSG00000128606.12	1963	1776.89	447.02	4.25	2.95	72.65
ENST00000455453.1	ENSG00000128606.12	801	614.91	28.15	0.77	0.54	13.22
ENST00000485478.1	ENSG00000128606.12	809	622.90	0.00	0.00	0.00	0.00
ENST00000498487.1	ENSG00000128606.12	538	352.03	0.00	0.00	0.00	0.00
ENST00000335420.9	ENSG00000128607.13	6437	6250.89	7351.62	19.85	13.81	25.36
ENST00000463413.1	ENSG00000128607.13	503	317.07	64.79	3.45	2.40	4.41
ENST00000468226.1	ENSG00000128607.13	772	585.91	1900.16	54.73	38.08	69.94
ENST00000495724.1	ENSG00000128607.13	370	184.59	2.44	0.22	0.16	0.28
ENST00000355749.6	ENSG00000128609.14	1901	1714.89	61.31	0.60	0.42	0.84
ENST00000378795.8	ENSG00000128609.14	1360	1173.89	269.19	3.87	2.69	5.40
ENST00000459880.1	ENSG00000128609.14	599	412.99	558.78	22.83	15.89	31.83
ENST00000466896.5	ENSG00000128609.14	778	591.91	72.40	2.06	1.44	2.88
ENST00000467117.5	ENSG00000128609.14	687	500.94	1019.40	34.34	23.90	47.88
ENST00000470123.1	ENSG00000128609.14	459	273.14	81.99	5.07	3.53	7.06
ENST00000471770.5	ENSG00000128609.14	5608	5421.89	2.57	0.01	0.01	0.01
ENST00000490618.1	ENSG00000128609.14	2802	2615.89	34.00	0.22	0.15	0.31
ENST00000491033.1	ENSG00000128609.14	662	475.95	0.00	0.00	0.00	0.00
ENST00000492549.5	ENSG00000128609.14	571	385.01	60.10	2.63	1.83	3.67
ENST00000611607.4	ENSG00000128609.14	1504	1317.89	0.00	0.00	0.00	0.00
ENST00000618945.4	ENSG00000128609.14	1432	1245.89	6.25	0.08	0.06	0.12
ENST00000418046.1	ENSG00000128610.11	688	501.94	1.21	0.04	0.03	21.51
ENST00000427185.2	ENSG00000128610.11	1368	1181.89	0.00	0.00	0.00	0.00
ENST00000442488.6	ENSG00000128610.11	2099	1912.89	16.79	0.15	0.10	78.49
ENST00000249389.2	ENSG00000128617.2	1096	909.89	170.00	3.15	2.19	100.00
ENST00000308018.8	ENSG00000128626.11	1207	1020.89	375.81	6.21	4.32	13.17
ENST00000402029.3	ENSG00000128626.11	929	742.89	1626.03	36.94	25.70	78.32
ENST00000407800.2	ENSG00000128626.11	1220	1033.89	232.19	3.79	2.64	8.04
ENST00000598734.1	ENSG00000128626.11	641	454.96	6.00	0.22	0.15	0.47
ENST00000304164.8	ENSG00000128641.18	4933	4746.89	12149.15	43.19	30.06	29.25
ENST00000339514.8	ENSG00000128641.18	5026	4839.89	6748.04	23.53	16.37	15.94
ENST00000392316.5	ENSG00000128641.18	4764	4577.89	7972.23	29.39	20.45	19.90
ENST00000392318.7	ENSG00000128641.18	5082	4895.89	0.00	0.00	0.00	0.00
ENST00000418908.5	ENSG00000128641.18	572	386.00	0.00	0.00	0.00	0.00
ENST00000420448.1	ENSG00000128641.18	374	188.55	0.00	0.00	0.00	0.00
ENST00000427152.1	ENSG00000128641.18	791	604.91	157.94	4.41	3.07	2.98
ENST00000438652.5	ENSG00000128641.18	542	356.03	0.00	0.00	0.00	0.00
ENST00000451437.5	ENSG00000128641.18	1310	1123.89	0.00	0.00	0.00	0.00
ENST00000461714.1	ENSG00000128641.18	562	376.01	210.11	9.43	6.56	6.39
ENST00000471904.1	ENSG00000128641.18	770	583.91	92.84	2.68	1.87	1.82
ENST00000490069.1	ENSG00000128641.18	2111	1924.89	3485.79	30.56	21.27	20.70
ENST00000494129.1	ENSG00000128641.18	1880	1693.89	401.31	4.00	2.78	2.71
ENST00000496992.1	ENSG00000128641.18	561	375.01	10.26	0.46	0.32	0.31
ENST00000634375.1	ENSG00000128641.18	567	381.01	0.00	0.00	0.00	0.00
ENST00000331462.5	ENSG00000128645.13	1975	1788.89	120.06	1.13	0.79	100.00
ENST00000610524.1	ENSG00000128645.13	59	0.00	0.00	0.00	0.00	0.00
ENST00000249440.4	ENSG00000128652.11	2303	2116.89	626.65	5.00	3.48	67.61
ENST00000410016.5	ENSG00000128652.11	2384	2197.89	0.00	0.00	0.00	0.00
ENST00000432796.2	ENSG00000128652.11	428	242.23	34.35	2.39	1.67	32.39
ENST00000459979.2	ENSG00000128652.11	1055	868.89	0.00	0.00	0.00	0.00
ENST00000249442.10	ENSG00000128654.13	1364	1177.89	5910.11	84.67	58.92	94.56
ENST00000420864.5	ENSG00000128654.13	1592	1405.89	393.24	4.72	3.28	5.27
ENST00000423461.6	ENSG00000128654.13	618	431.98	2.28	0.09	0.06	0.10
ENST00000443241.5	ENSG00000128654.13	799	612.91	0.00	0.00	0.00	0.00
ENST00000452865.1	ENSG00000128654.13	817	630.90	2.37	0.06	0.04	0.07
ENST00000286063.10	ENSG00000128655.16	9275	9088.89	287.86	0.53	0.37	18.96
ENST00000358450.8	ENSG00000128655.16	3489	3302.89	2.01	0.01	0.01	0.36
ENST00000389683.7	ENSG00000128655.16	1781	1594.89	8.60	0.09	0.06	3.23
ENST00000409504.5	ENSG00000128655.16	2102	1915.89	0.00	0.00	0.00	0.00
ENST00000427127.1	ENSG00000128655.16	619	432.98	0.00	0.00	0.00	0.00
ENST00000433879.1	ENSG00000128655.16	1310	1123.89	141.23	2.12	1.48	75.23
ENST00000436700.5	ENSG00000128655.16	1204	1017.89	0.00	0.00	0.00	0.00
ENST00000466790.1	ENSG00000128655.16	423	237.25	0.00	0.00	0.00	0.00
ENST00000478646.5	ENSG00000128655.16	570	384.01	0.00	0.00	0.00	0.00
ENST00000488399.5	ENSG00000128655.16	540	354.03	0.00	0.00	0.00	0.00
ENST00000492761.1	ENSG00000128655.16	742	555.92	0.00	0.00	0.00	0.00
ENST00000497003.5	ENSG00000128655.16	3000	2813.89	10.40	0.06	0.04	2.21
ENST00000295497.11	ENSG00000128656.13	2047	1860.89	805.55	7.31	5.08	5.60
ENST00000409089.6	ENSG00000128656.13	779	592.91	89.49	2.55	1.77	1.95
ENST00000409156.7	ENSG00000128656.13	1761	1574.89	134.15	1.44	1.00	1.10
ENST00000409597.5	ENSG00000128656.13	1445	1258.89	1575.11	21.11	14.69	16.18
ENST00000409900.7	ENSG00000128656.13	2447	2260.89	1188.88	8.87	6.18	6.80
ENST00000413882.5	ENSG00000128656.13	582	396.00	0.00	0.00	0.00	0.00
ENST00000425395.5	ENSG00000128656.13	873	686.89	0.00	0.00	0.00	0.00
ENST00000443238.5	ENSG00000128656.13	564	378.01	1304.19	58.22	40.52	44.62
ENST00000444394.5	ENSG00000128656.13	898	711.89	8.85	0.21	0.15	0.16
ENST00000444573.1	ENSG00000128656.13	561	375.01	55.06	2.48	1.72	1.90
ENST00000451799.1	ENSG00000128656.13	569	383.01	7.61	0.34	0.23	0.26
ENST00000469597.1	ENSG00000128656.13	584	398.00	0.00	0.00	0.00	0.00
ENST00000481174.1	ENSG00000128656.13	482	296.10	9.00	0.51	0.36	0.39
ENST00000485882.1	ENSG00000128656.13	556	370.02	257.82	11.76	8.18	9.01
ENST00000488080.5	ENSG00000128656.13	1852	1665.89	44.52	0.45	0.31	0.35
ENST00000490654.1	ENSG00000128656.13	568	382.01	215.58	9.52	6.63	7.30
ENST00000491801.1	ENSG00000128656.13	734	547.93	27.06	0.83	0.58	0.64
ENST00000492964.1	ENSG00000128656.13	742	555.92	161.13	4.89	3.40	3.75
ENST00000344257.9	ENSG00000128683.13	1029	842.89	0.00	0.00	0.00	0.00
ENST00000358196.7	ENSG00000128683.13	3604	3417.89	62.62	0.31	0.22	23.02
ENST00000375272.5	ENSG00000128683.13	1252	1065.89	0.00	0.00	0.00	0.00
ENST00000414527.6	ENSG00000128683.13	1780	1593.89	0.00	0.00	0.00	0.00
ENST00000429023.1	ENSG00000128683.13	812	625.90	15.90	0.43	0.30	31.91
ENST00000445006.5	ENSG00000128683.13	639	452.96	0.00	0.00	0.00	0.00
ENST00000454603.5	ENSG00000128683.13	529	343.04	0.00	0.00	0.00	0.00
ENST00000455008.5	ENSG00000128683.13	571	385.01	0.00	0.00	0.00	0.00
ENST00000456864.5	ENSG00000128683.13	556	370.02	0.00	0.00	0.00	0.00
ENST00000462739.1	ENSG00000128683.13	567	381.01	1.00	0.04	0.03	3.30
ENST00000478562.1	ENSG00000128683.13	3172	2985.89	16.70	0.09	0.07	7.03
ENST00000485013.1	ENSG00000128683.13	578	392.00	1.11	0.05	0.03	3.56
ENST00000486850.1	ENSG00000128683.13	461	275.14	0.00	0.00	0.00	0.00
ENST00000488724.5	ENSG00000128683.13	1256	1069.89	22.07	0.35	0.24	25.92
ENST00000493270.1	ENSG00000128683.13	807	620.90	2.60	0.07	0.05	5.27
ENST00000493875.5	ENSG00000128683.13	3988	3801.89	0.00	0.00	0.00	0.00
ENST00000625689.2	ENSG00000128683.13	3700	3513.89	0.00	0.00	0.00	0.00
ENST00000461070.1	ENSG00000128692.8	984	797.89	4432.88	93.75	65.24	100.00
ENST00000264151.9	ENSG00000128694.11	1885	1698.89	174.17	1.73	1.20	8.05
ENST00000517895.5	ENSG00000128694.11	914	727.89	17.60	0.41	0.28	1.90
ENST00000518114.1	ENSG00000128694.11	1596	1409.89	120.20	1.44	1.00	6.70
ENST00000519810.5	ENSG00000128694.11	2216	2029.89	106.02	0.88	0.61	4.10
ENST00000520350.1	ENSG00000128694.11	945	758.89	124.49	2.77	1.93	12.89
ENST00000521630.1	ENSG00000128694.11	874	687.89	41.03	1.01	0.70	4.69
ENST00000522700.5	ENSG00000128694.11	1779	1592.89	0.00	0.00	0.00	0.00
ENST00000524043.1	ENSG00000128694.11	1388	1201.89	943.49	13.25	9.22	61.67
ENST00000325795.7	ENSG00000128699.13	2692	2505.89	41.00	0.28	0.19	0.17
ENST00000392349.8	ENSG00000128699.13	1137	950.89	6852.05	121.60	84.62	76.76
ENST00000392350.7	ENSG00000128699.13	2009	1822.89	106.38	0.98	0.69	0.62
ENST00000409519.5	ENSG00000128699.13	1223	1036.89	612.14	9.96	6.93	6.29
ENST00000442547.5	ENSG00000128699.13	893	706.89	55.95	1.34	0.93	0.84
ENST00000458355.1	ENSG00000128699.13	914	727.89	1023.53	23.73	16.51	14.98
ENST00000496543.1	ENSG00000128699.13	723	536.93	16.95	0.53	0.37	0.34
ENST00000264108.4	ENSG00000128708.12	1626	1439.89	7607.55	89.16	62.04	83.52
ENST00000392584.2	ENSG00000128708.12	3609	3422.89	750.50	3.70	2.57	3.47
ENST00000412731.5	ENSG00000128708.12	1567	1380.89	1095.54	13.39	9.32	12.54
ENST00000457761.6	ENSG00000128708.12	1642	1455.89	42.20	0.49	0.34	0.46
ENST00000460481.1	ENSG00000128708.12	600	413.99	0.00	0.00	0.00	0.00
ENST00000494601.5	ENSG00000128708.12	3845	3658.89	3.21	0.01	0.01	0.01
ENST00000249499.7	ENSG00000128709.12	1870	1683.89	636.00	6.37	4.44	100.00
ENST00000249501.4	ENSG00000128710.5	1989	1802.89	878.77	8.23	5.72	76.74
ENST00000490088.2	ENSG00000128710.5	1010	823.89	116.49	2.39	1.66	22.26
ENST00000549469.1	ENSG00000128710.5	906	719.89	4.56	0.11	0.07	1.00
ENST00000249504.6	ENSG00000128713.12	1533	1346.89	89.55	1.12	0.78	9.47
ENST00000498438.1	ENSG00000128713.12	1259	1072.89	1.90	0.03	0.02	0.25
ENST00000619244.1	ENSG00000128713.12	626	439.97	278.74	10.69	7.44	90.27
ENST00000392539.3	ENSG00000128714.5	2240	2053.89	4713.60	38.73	26.95	100.00
ENST00000261609.11	ENSG00000128731.15	15337	15150.89	39413.21	43.90	30.55	26.75
ENST00000562136.1	ENSG00000128731.15	632	445.97	470.13	17.79	12.38	10.84
ENST00000563670.1	ENSG00000128731.15	618	431.98	83.59	3.27	2.27	1.99
ENST00000563945.1	ENSG00000128731.15	491	305.09	4.00	0.22	0.15	0.13
ENST00000564383.1	ENSG00000128731.15	471	285.12	35.49	2.10	1.46	1.28
ENST00000564519.1	ENSG00000128731.15	323	138.41	247.75	30.20	21.02	18.40
ENST00000564734.5	ENSG00000128731.15	3121	2934.89	18.05	0.10	0.07	0.06
ENST00000566635.5	ENSG00000128731.15	2114	1927.89	5506.19	48.20	33.54	29.37
ENST00000567869.1	ENSG00000128731.15	3523	3336.89	720.42	3.64	2.54	2.22
ENST00000568206.1	ENSG00000128731.15	2018	1831.89	307.30	2.83	1.97	1.72
ENST00000569335.1	ENSG00000128731.15	582	396.00	278.63	11.87	8.26	7.23
ENST00000569772.1	ENSG00000128731.15	598	411.99	0.00	0.00	0.00	0.00
ENST00000346403.10	ENSG00000128739.21	1304	1117.89	25.87	0.39	0.27	0.38
ENST00000390687.8	ENSG00000128739.21	1528	1341.89	6293.33	79.14	55.07	76.25
ENST00000400097.5	ENSG00000128739.21	1605	1418.89	0.00	0.00	0.00	0.00
ENST00000400098.6	ENSG00000128739.21	525	339.04	0.00	0.00	0.00	0.00
ENST00000400100.5	ENSG00000128739.21	1751	1564.89	0.00	0.00	0.00	0.00
ENST00000553597.5	ENSG00000128739.21	849	662.90	0.00	0.00	0.00	0.00
ENST00000554227.6	ENSG00000128739.21	1763	1576.89	150.46	1.61	1.12	1.55
ENST00000577565.1	ENSG00000128739.21	1298	1111.89	1248.94	18.96	13.19	18.26
ENST00000579070.5	ENSG00000128739.21	871	684.89	68.79	1.69	1.18	1.63
ENST00000584968.5	ENSG00000128739.21	908	721.89	85.64	2.00	1.39	1.93
ENST00000317615.10	ENSG00000128789.20	1686	1499.89	267.00	3.00	2.09	2.95
ENST00000400512.1	ENSG00000128789.20	261	79.85	1.00	0.21	0.15	0.21
ENST00000400514.2	ENSG00000128789.20	471	285.12	17.00	1.01	0.70	0.99
ENST00000585331.6	ENSG00000128789.20	983	796.89	1928.41	40.84	28.42	40.11
ENST00000585853.2	ENSG00000128789.20	377	191.53	0.00	0.00	0.00	0.00
ENST00000586445.5	ENSG00000128789.20	646	459.96	4.96	0.18	0.13	0.18
ENST00000586587.1	ENSG00000128789.20	711	524.93	620.67	19.95	13.88	19.60
ENST00000588824.1	ENSG00000128789.20	794	607.91	326.80	9.07	6.31	8.91
ENST00000589405.5	ENSG00000128789.20	328	143.29	4.66	0.55	0.38	0.54
ENST00000590217.5	ENSG00000128789.20	1036	849.89	1360.05	27.00	18.79	26.52
ENST00000262120.9	ENSG00000128791.11	3756	3569.89	110.60	0.52	0.36	1.81
ENST00000581641.1	ENSG00000128791.11	1119	932.89	788.22	14.26	9.92	49.36
ENST00000583147.5	ENSG00000128791.11	2311	2124.89	1776.18	14.11	9.82	48.83
ENST00000249601.8	ENSG00000128805.14	2751	2564.89	79.64	0.52	0.36	31.73
ENST00000374170.5	ENSG00000128805.14	2107	1920.89	26.64	0.23	0.16	14.17
ENST00000374172.5	ENSG00000128805.14	2380	2193.89	13.46	0.10	0.07	6.27
ENST00000417247.6	ENSG00000128805.14	2340	2153.89	0.00	0.00	0.00	0.00
ENST00000417912.6	ENSG00000128805.14	2352	2165.89	0.00	0.00	0.00	0.00
ENST00000435790.6	ENSG00000128805.14	2595	2408.89	0.00	0.00	0.00	0.00
ENST00000460425.1	ENSG00000128805.14	2764	2577.89	0.00	0.00	0.00	0.00
ENST00000464445.1	ENSG00000128805.14	520	334.05	14.67	0.74	0.52	44.87
ENST00000471013.5	ENSG00000128805.14	690	503.94	0.00	0.00	0.00	0.00
ENST00000477708.6	ENSG00000128805.14	1951	1764.89	0.00	0.00	0.00	0.00
ENST00000489984.1	ENSG00000128805.14	467	281.13	0.00	0.00	0.00	0.00
ENST00000491108.1	ENSG00000128805.14	912	725.89	0.00	0.00	0.00	0.00
ENST00000493012.2	ENSG00000128805.14	733	546.93	1.58	0.05	0.03	2.96
ENST00000511570.1	ENSG00000128805.14	432	246.22	0.00	0.00	0.00	0.00
ENST00000515523.5	ENSG00000128805.14	496	310.08	0.00	0.00	0.00	0.00
ENST00000265453.7	ENSG00000128815.18	4196	4009.89	116.30	0.49	0.34	52.00
ENST00000360890.6	ENSG00000128815.18	2193	2006.89	2.23	0.02	0.01	1.99
ENST00000374161.7	ENSG00000128815.18	2609	2422.89	0.00	0.00	0.00	0.00
ENST00000465910.5	ENSG00000128815.18	4570	4383.89	52.61	0.20	0.14	21.51
ENST00000490507.1	ENSG00000128815.18	428	242.23	3.31	0.23	0.16	24.50
ENST00000497480.1	ENSG00000128815.18	767	580.92	0.00	0.00	0.00	0.00
ENST00000263791.9	ENSG00000128829.11	5499	5312.89	10377.92	32.96	22.94	57.11
ENST00000558557.1	ENSG00000128829.11	2449	2262.89	638.85	4.76	3.32	8.25
ENST00000558629.5	ENSG00000128829.11	4374	4187.89	294.79	1.19	0.83	2.06
ENST00000558743.1	ENSG00000128829.11	581	395.00	95.36	4.07	2.83	7.06
ENST00000558823.1	ENSG00000128829.11	638	451.97	1.19	0.04	0.03	0.08
ENST00000559032.1	ENSG00000128829.11	1089	902.89	8.00	0.15	0.10	0.26
ENST00000559311.5	ENSG00000128829.11	535	349.03	0.00	0.00	0.00	0.00
ENST00000559624.5	ENSG00000128829.11	3548	3361.89	96.42	0.48	0.34	0.84
ENST00000560648.1	ENSG00000128829.11	687	500.94	0.00	0.00	0.00	0.00
ENST00000560855.5	ENSG00000128829.11	4789	4602.89	3710.47	13.60	9.47	23.57
ENST00000624709.1	ENSG00000128829.11	1314	1127.89	30.00	0.45	0.31	0.78
ENST00000261839.11	ENSG00000128833.12	6971	6784.89	791.26	1.97	1.37	50.93
ENST00000541028.5	ENSG00000128833.12	999	812.89	0.00	0.00	0.00	0.00
ENST00000558242.1	ENSG00000128833.12	492	306.08	5.36	0.30	0.21	7.65
ENST00000558479.1	ENSG00000128833.12	770	583.91	0.00	0.00	0.00	0.00
ENST00000558902.5	ENSG00000128833.12	3074	2887.89	8.80	0.05	0.04	1.33
ENST00000559434.1	ENSG00000128833.12	2517	2330.89	11.19	0.08	0.06	2.10
ENST00000559459.5	ENSG00000128833.12	2129	1942.89	118.16	1.03	0.71	26.56
ENST00000559696.1	ENSG00000128833.12	837	650.90	10.31	0.27	0.19	6.92
ENST00000560809.5	ENSG00000128833.12	6076	5889.89	60.83	0.17	0.12	4.51
ENST00000281282.5	ENSG00000128849.10	7224	7037.89	444.00	1.06	0.74	100.00
ENST00000557813.2	ENSG00000128849.10	915	728.89	0.00	0.00	0.00	0.00
ENST00000559194.1	ENSG00000128849.10	577	391.00	0.00	0.00	0.00	0.00
ENST00000249700.8	ENSG00000128872.9	9191	9004.89	7.71	0.01	0.01	0.28
ENST00000435126.6	ENSG00000128872.9	1490	1303.89	172.52	2.23	1.55	44.04
ENST00000539962.6	ENSG00000128872.9	3000	2813.89	416.53	2.50	1.74	49.27
ENST00000560576.1	ENSG00000128872.9	2348	2161.89	4.07	0.03	0.02	0.63
ENST00000561300.1	ENSG00000128872.9	542	356.03	6.18	0.29	0.20	5.78
ENST00000561407.1	ENSG00000128872.9	535	349.03	0.00	0.00	0.00	0.00
ENST00000267890.10	ENSG00000128881.16	10905	10718.89	82.81	0.13	0.09	0.78
ENST00000562880.5	ENSG00000128881.16	556	370.02	8.53	0.39	0.27	2.34
ENST00000564431.5	ENSG00000128881.16	743	556.92	0.00	0.00	0.00	0.00
ENST00000566931.1	ENSG00000128881.16	520	334.05	1.05	0.05	0.04	0.32
ENST00000567274.5	ENSG00000128881.16	1777	1590.89	0.00	0.00	0.00	0.00
ENST00000567485.1	ENSG00000128881.16	437	251.20	1.00	0.07	0.05	0.40
ENST00000567840.5	ENSG00000128881.16	1961	1774.89	433.25	4.12	2.87	24.80
ENST00000622375.4	ENSG00000128881.16	6891	6704.89	4708.15	11.85	8.25	71.35
ENST00000319359.7	ENSG00000128886.11	2352	2165.89	16.27	0.13	0.09	5.08
ENST00000433927.1	ENSG00000128886.11	792	605.91	0.00	0.00	0.00	0.00
ENST00000467869.5	ENSG00000128886.11	1769	1582.89	100.08	1.07	0.74	42.76
ENST00000476335.1	ENSG00000128886.11	452	266.16	4.71	0.30	0.21	11.96
ENST00000486851.5	ENSG00000128886.11	667	480.95	4.36	0.15	0.11	6.13
ENST00000497465.1	ENSG00000128886.11	964	777.89	12.73	0.28	0.19	11.07
ENST00000497530.5	ENSG00000128886.11	582	396.00	13.47	0.57	0.40	23.00
ENST00000497700.1	ENSG00000128886.11	574	388.00	0.00	0.00	0.00	0.00
ENST00000358005.7	ENSG00000128891.15	1704	1517.89	0.00	0.00	0.00	0.00
ENST00000416810.6	ENSG00000128891.15	1519	1332.89	359.91	4.56	3.17	3.90
ENST00000558113.5	ENSG00000128891.15	576	390.00	33.75	1.46	1.02	1.25
ENST00000558750.5	ENSG00000128891.15	814	627.90	320.56	8.62	6.00	7.38
ENST00000558871.1	ENSG00000128891.15	1075	888.89	209.30	3.97	2.77	3.40
ENST00000558918.1	ENSG00000128891.15	349	163.87	46.83	4.82	3.36	4.13
ENST00000559103.1	ENSG00000128891.15	557	371.02	1463.95	66.59	46.34	57.02
ENST00000559153.5	ENSG00000128891.15	1918	1731.89	0.00	0.00	0.00	0.00
ENST00000559291.5	ENSG00000128891.15	6131	5944.89	4.99	0.01	0.01	0.01
ENST00000559911.5	ENSG00000128891.15	677	490.95	0.00	0.00	0.00	0.00
ENST00000560109.1	ENSG00000128891.15	343	157.97	221.23	23.63	16.45	20.24
ENST00000560305.5	ENSG00000128891.15	557	371.02	44.75	2.04	1.42	1.74
ENST00000560535.1	ENSG00000128891.15	240	61.41	0.00	0.00	0.00	0.00
ENST00000561011.5	ENSG00000128891.15	1577	1390.89	88.67	1.08	0.75	0.92
ENST00000625629.2	ENSG00000128891.15	801	614.91	0.00	0.00	0.00	0.00
ENST00000361937.7	ENSG00000128908.15	6439	6252.89	13735.58	37.07	25.80	39.90
ENST00000401393.7	ENSG00000128908.15	5991	5804.89	24.15	0.07	0.05	0.08
ENST00000557849.1	ENSG00000128908.15	599	412.99	0.00	0.00	0.00	0.00
ENST00000558270.1	ENSG00000128908.15	888	701.89	106.57	2.56	1.78	2.76
ENST00000558357.5	ENSG00000128908.15	5503	5316.89	0.00	0.00	0.00	0.00
ENST00000559995.1	ENSG00000128908.15	566	380.01	653.52	29.02	20.20	31.24
ENST00000560689.1	ENSG00000128908.15	580	394.00	32.42	1.39	0.97	1.49
ENST00000560799.5	ENSG00000128908.15	542	356.03	12.94	0.61	0.43	0.66
ENST00000561172.1	ENSG00000128908.15	402	216.35	280.06	21.84	15.20	23.51
ENST00000561244.1	ENSG00000128908.15	493	307.08	5.01	0.28	0.19	0.30
ENST00000616814.4	ENSG00000128908.15	4272	4085.89	13.74	0.06	0.04	0.06
ENST00000261520.8	ENSG00000128915.11	7209	7022.89	11328.66	27.22	18.94	13.05
ENST00000558121.5	ENSG00000128915.11	3338	3151.89	138.73	0.74	0.52	0.36
ENST00000558181.5	ENSG00000128915.11	7060	6873.89	2387.88	5.86	4.08	2.81
ENST00000558451.1	ENSG00000128915.11	592	405.99	113.17	4.70	3.27	2.26
ENST00000558512.5	ENSG00000128915.11	1470	1283.89	2296.10	30.18	21.00	14.47
ENST00000558654.1	ENSG00000128915.11	561	375.01	6.67	0.30	0.21	0.14
ENST00000560072.5	ENSG00000128915.11	559	373.01	2115.38	95.70	66.60	45.89
ENST00000560406.5	ENSG00000128915.11	584	398.00	2.14	0.09	0.06	0.04
ENST00000560520.1	ENSG00000128915.11	568	382.01	0.00	0.00	0.00	0.00
ENST00000560668.5	ENSG00000128915.11	555	369.02	483.92	22.13	15.40	10.61
ENST00000560895.5	ENSG00000128915.11	571	385.01	232.88	10.21	7.10	4.90
ENST00000561087.5	ENSG00000128915.11	545	359.03	0.00	0.00	0.00	0.00
ENST00000561114.5	ENSG00000128915.11	3796	3609.89	115.69	0.54	0.38	0.26
ENST00000561124.1	ENSG00000128915.11	544	358.03	2.41	0.11	0.08	0.05
ENST00000561144.1	ENSG00000128915.11	759	572.92	163.57	4.82	3.35	2.31
ENST00000561328.1	ENSG00000128915.11	5901	5714.89	72.81	0.21	0.15	0.10
ENST00000561446.5	ENSG00000128915.11	564	378.01	127.61	5.70	3.96	2.73
ENST00000249749.6	ENSG00000128917.6	3372	3185.89	436.78	2.31	1.61	96.26
ENST00000557876.1	ENSG00000128917.6	1439	1252.89	3.18	0.04	0.03	1.78
ENST00000559440.1	ENSG00000128917.6	1273	1086.89	3.03	0.05	0.03	1.96
ENST00000249750.8	ENSG00000128918.14	4098	3911.89	6.82	0.03	0.02	1.54
ENST00000347587.7	ENSG00000128918.14	3297	3110.89	37.83	0.21	0.14	10.74
ENST00000430119.6	ENSG00000128918.14	3049	2862.89	88.97	0.52	0.36	27.46
ENST00000537372.5	ENSG00000128918.14	3700	3513.89	0.00	0.00	0.00	0.00
ENST00000557967.5	ENSG00000128918.14	577	391.00	1.07	0.05	0.03	2.41
ENST00000558073.5	ENSG00000128918.14	581	395.00	0.00	0.00	0.00	0.00
ENST00000558231.5	ENSG00000128918.14	1664	1477.89	5.20	0.06	0.04	3.11
ENST00000558239.5	ENSG00000128918.14	664	477.95	0.00	0.00	0.00	0.00
ENST00000558384.1	ENSG00000128918.14	466	280.13	8.19	0.49	0.34	25.82
ENST00000558504.1	ENSG00000128918.14	522	336.05	11.00	0.55	0.38	28.92
ENST00000558524.5	ENSG00000128918.14	570	384.01	0.00	0.00	0.00	0.00
ENST00000558595.5	ENSG00000128918.14	484	298.10	0.00	0.00	0.00	0.00
ENST00000558603.5	ENSG00000128918.14	407	221.32	0.00	0.00	0.00	0.00
ENST00000558946.1	ENSG00000128918.14	572	386.00	0.00	0.00	0.00	0.00
ENST00000559266.5	ENSG00000128918.14	545	359.03	0.00	0.00	0.00	0.00
ENST00000559297.5	ENSG00000128918.14	542	356.03	0.00	0.00	0.00	0.00
ENST00000559517.5	ENSG00000128918.14	1468	1281.89	0.00	0.00	0.00	0.00
ENST00000559579.1	ENSG00000128918.14	731	544.93	0.00	0.00	0.00	0.00
ENST00000559625.1	ENSG00000128918.14	227	50.62	0.00	0.00	0.00	0.00
ENST00000560122.5	ENSG00000128918.14	562	376.01	0.00	0.00	0.00	0.00
ENST00000560312.5	ENSG00000128918.14	3146	2959.89	0.00	0.00	0.00	0.00
ENST00000560863.5	ENSG00000128918.14	593	406.99	0.00	0.00	0.00	0.00
ENST00000560923.5	ENSG00000128918.14	475	289.11	0.00	0.00	0.00	0.00
ENST00000561070.5	ENSG00000128918.14	554	368.02	0.00	0.00	0.00	0.00
ENST00000561098.1	ENSG00000128918.14	394	208.40	0.00	0.00	0.00	0.00
ENST00000316848.9	ENSG00000128923.10	4866	4679.89	62.28	0.22	0.16	0.95
ENST00000450403.3	ENSG00000128923.10	4820	4633.89	4776.50	17.39	12.10	73.28
ENST00000559228.5	ENSG00000128923.10	9238	9051.89	72.88	0.14	0.09	0.57
ENST00000559745.2	ENSG00000128923.10	463	277.13	78.57	4.78	3.33	20.16
ENST00000560289.5	ENSG00000128923.10	1859	1672.89	118.76	1.20	0.83	5.05
ENST00000466756.2	ENSG00000128928.8	428	242.23	4.90	0.34	0.24	1.14
ENST00000473112.6	ENSG00000128928.8	920	733.89	7.80	0.18	0.12	0.60
ENST00000479013.6	ENSG00000128928.8	4251	4064.89	21.72	0.09	0.06	0.30
ENST00000481262.6	ENSG00000128928.8	999	812.89	186.06	3.86	2.69	12.84
ENST00000484250.1	ENSG00000128928.8	498	312.08	98.32	5.32	3.70	17.67
ENST00000487418.6	ENSG00000128928.8	1809	1622.89	1676.68	17.43	12.13	57.95
ENST00000491554.6	ENSG00000128928.8	1148	961.89	20.91	0.37	0.26	1.22
ENST00000497252.5	ENSG00000128928.8	565	379.01	0.00	0.00	0.00	0.00
ENST00000497816.1	ENSG00000128928.8	1543	1356.89	96.09	1.20	0.83	3.97
ENST00000558610.5	ENSG00000128928.8	819	632.90	2.06	0.05	0.04	0.18
ENST00000559575.5	ENSG00000128928.8	295	111.45	0.00	0.00	0.00	0.00
ENST00000560660.1	ENSG00000128928.8	638	451.97	30.33	1.13	0.79	3.76
ENST00000610693.4	ENSG00000128928.8	668	481.95	3.11	0.11	0.08	0.36
ENST00000249776.12	ENSG00000128944.13	1714	1527.89	0.00	0.00	0.00	0.00
ENST00000416151.6	ENSG00000128944.13	1899	1712.89	162.02	1.60	1.11	12.75
ENST00000448395.6	ENSG00000128944.13	1464	1277.89	0.00	0.00	0.00	0.00
ENST00000557920.1	ENSG00000128944.13	651	464.96	3.44	0.12	0.09	1.00
ENST00000559083.1	ENSG00000128944.13	405	219.33	0.00	0.00	0.00	0.00
ENST00000559304.5	ENSG00000128944.13	664	477.95	15.35	0.54	0.38	4.33
ENST00000559591.5	ENSG00000128944.13	665	478.95	2.17	0.08	0.05	0.61
ENST00000559604.1	ENSG00000128944.13	535	349.03	1.45	0.07	0.05	0.56
ENST00000560220.5	ENSG00000128944.13	903	716.89	0.00	0.00	0.00	0.00
ENST00000560321.5	ENSG00000128944.13	940	753.89	241.94	5.42	3.77	43.27
ENST00000560673.1	ENSG00000128944.13	623	436.97	20.58	0.79	0.55	6.35
ENST00000560981.5	ENSG00000128944.13	1598	1411.89	37.33	0.45	0.31	3.56
ENST00000561169.5	ENSG00000128944.13	1388	1201.89	33.16	0.47	0.32	3.72
ENST00000561196.5	ENSG00000128944.13	534	348.04	0.00	0.00	0.00	0.00
ENST00000561367.1	ENSG00000128944.13	630	443.97	7.16	0.27	0.19	2.17
ENST00000608100.5	ENSG00000128944.13	1495	1308.89	210.40	2.71	1.89	21.67
ENST00000331200.7	ENSG00000128951.13	2147	1960.89	197.25	1.70	1.18	1.37
ENST00000455976.6	ENSG00000128951.13	1935	1748.89	165.30	1.59	1.11	1.29
ENST00000558367.1	ENSG00000128951.13	627	440.97	0.00	0.00	0.00	0.00
ENST00000558472.5	ENSG00000128951.13	724	537.93	246.93	7.75	5.39	6.27
ENST00000558813.5	ENSG00000128951.13	769	582.91	2022.92	58.56	40.75	47.40
ENST00000558978.5	ENSG00000128951.13	1171	984.89	594.40	10.18	7.09	8.24
ENST00000559416.5	ENSG00000128951.13	635	448.97	278.86	10.48	7.29	8.48
ENST00000559540.5	ENSG00000128951.13	1441	1254.89	414.56	5.57	3.88	4.51
ENST00000559852.1	ENSG00000128951.13	340	155.02	239.57	26.08	18.15	21.11
ENST00000559935.5	ENSG00000128951.13	569	383.01	0.00	0.00	0.00	0.00
ENST00000561350.1	ENSG00000128951.13	201	31.07	3.01	1.63	1.14	1.32
ENST00000444189.6	ENSG00000128965.11	1204	1017.89	0.00	0.00	0.00	0.00
ENST00000446533.7	ENSG00000128965.11	1849	1662.89	5.72	0.06	0.04	0.61
ENST00000487220.1	ENSG00000128965.11	853	666.90	80.03	2.03	1.41	21.26
ENST00000617768.4	ENSG00000128965.11	1560	1373.89	61.20	0.75	0.52	7.89
ENST00000617961.1	ENSG00000128965.11	1498	1311.89	520.05	6.69	4.66	70.24
ENST00000249806.10	ENSG00000128973.12	2243	2056.89	12.18	0.10	0.07	0.17
ENST00000538696.5	ENSG00000128973.12	1343	1156.89	101.95	1.49	1.03	2.55
ENST00000563917.2	ENSG00000128973.12	557	371.02	628.71	28.60	19.90	49.07
ENST00000564752.1	ENSG00000128973.12	900	713.89	606.53	14.34	9.98	24.60
ENST00000564846.1	ENSG00000128973.12	1762	1575.89	23.25	0.25	0.17	0.43
ENST00000565471.6	ENSG00000128973.12	1075	888.89	0.00	0.00	0.00	0.00
ENST00000566347.5	ENSG00000128973.12	981	794.89	4.49	0.10	0.07	0.16
ENST00000567060.5	ENSG00000128973.12	945	758.89	0.68	0.02	0.01	0.03
ENST00000569336.2	ENSG00000128973.12	557	371.02	2.00	0.09	0.06	0.16
ENST00000635747.1	ENSG00000128973.12	1181	994.89	2.44	0.04	0.03	0.07
ENST00000635754.1	ENSG00000128973.12	1441	1254.89	25.41	0.34	0.24	0.59
ENST00000636020.1	ENSG00000128973.12	894	707.89	191.73	4.57	3.18	7.84
ENST00000636212.1	ENSG00000128973.12	1053	866.89	23.70	0.46	0.32	0.79
ENST00000636314.1	ENSG00000128973.12	442	256.19	0.00	0.00	0.00	0.00
ENST00000636674.1	ENSG00000128973.12	2005	1818.89	0.00	0.00	0.00	0.00
ENST00000636876.1	ENSG00000128973.12	655	468.96	0.00	0.00	0.00	0.00
ENST00000636964.1	ENSG00000128973.12	3335	3148.89	157.46	0.84	0.59	1.45
ENST00000637223.1	ENSG00000128973.12	652	465.96	0.00	0.00	0.00	0.00
ENST00000637329.1	ENSG00000128973.12	1204	1017.89	351.02	5.82	4.05	9.99
ENST00000637450.1	ENSG00000128973.12	868	681.89	0.00	0.00	0.00	0.00
ENST00000637494.1	ENSG00000128973.12	765	578.92	0.00	0.00	0.00	0.00
ENST00000637667.1	ENSG00000128973.12	874	687.89	9.36	0.23	0.16	0.39
ENST00000637823.1	ENSG00000128973.12	717	530.93	0.00	0.00	0.00	0.00
ENST00000638076.1	ENSG00000128973.12	2323	2136.89	125.89	0.99	0.69	1.71
ENST00000638144.1	ENSG00000128973.12	576	390.00	0.00	0.00	0.00	0.00
ENST00000249822.8	ENSG00000128989.10	5301	5114.89	7511.43	24.78	17.25	14.14
ENST00000561650.5	ENSG00000128989.10	3245	3058.89	3765.49	20.77	14.46	11.85
ENST00000561971.1	ENSG00000128989.10	799	612.91	3.42	0.09	0.07	0.05
ENST00000563277.5	ENSG00000128989.10	955	768.89	1026.70	22.53	15.68	12.85
ENST00000563566.5	ENSG00000128989.10	568	382.01	175.85	7.77	5.41	4.43
ENST00000564163.5	ENSG00000128989.10	718	531.93	69.54	2.21	1.54	1.26
ENST00000565288.1	ENSG00000128989.10	242	63.12	0.00	0.00	0.00	0.00
ENST00000566423.5	ENSG00000128989.10	5362	5175.89	922.82	3.01	2.09	1.72
ENST00000567669.5	ENSG00000128989.10	745	558.92	2834.19	85.57	59.55	48.81
ENST00000567830.1	ENSG00000128989.10	275	92.66	0.00	0.00	0.00	0.00
ENST00000568196.1	ENSG00000128989.10	1489	1302.89	662.57	8.58	5.97	4.89
ENST00000569281.6	ENSG00000128989.10	661	474.95	0.00	0.00	0.00	0.00
ENST00000569723.5	ENSG00000128989.10	550	364.02	0.00	0.00	0.00	0.00
ENST00000249837.7	ENSG00000129003.15	13300	13113.89	18324.38	23.58	16.41	21.32
ENST00000261517.9	ENSG00000129003.15	13400	13213.89	0.00	0.00	0.00	0.00
ENST00000395896.8	ENSG00000129003.15	14579	14392.89	246.04	0.29	0.20	0.26
ENST00000395898.3	ENSG00000129003.15	11012	10825.89	1667.98	2.60	1.81	2.35
ENST00000558088.1	ENSG00000129003.15	549	363.02	5.92	0.28	0.19	0.25
ENST00000558338.1	ENSG00000129003.15	1863	1676.89	198.34	2.00	1.39	1.81
ENST00000558919.1	ENSG00000129003.15	566	380.01	27.16	1.21	0.84	1.09
ENST00000559119.1	ENSG00000129003.15	738	551.92	2093.72	64.02	44.55	57.89
ENST00000560637.5	ENSG00000129003.15	3684	3497.89	3046.98	14.70	10.23	13.29
ENST00000561258.1	ENSG00000129003.15	614	427.98	48.61	1.92	1.33	1.73
ENST00000354678.3	ENSG00000129007.14	611	424.98	103.29	4.10	2.85	8.24
ENST00000395463.2	ENSG00000129007.14	1445	1258.89	0.00	0.00	0.00	0.00
ENST00000395465.3	ENSG00000129007.14	4155	3968.89	0.00	0.00	0.00	0.00
ENST00000448060.6	ENSG00000129007.14	2520	2333.89	9.00	0.07	0.05	0.13
ENST00000467188.1	ENSG00000129007.14	620	433.97	984.45	38.28	26.64	76.90
ENST00000467889.1	ENSG00000129007.14	987	800.89	180.63	3.81	2.65	7.65
ENST00000478113.1	ENSG00000129007.14	3651	3464.89	702.26	3.42	2.38	6.87
ENST00000540479.5	ENSG00000129007.14	4603	4416.89	27.25	0.10	0.07	0.21
ENST00000249842.7	ENSG00000129009.12	2371	2184.89	571.67	4.42	3.07	8.37
ENST00000395118.1	ENSG00000129009.12	2175	1988.89	5030.41	42.68	29.70	80.86
ENST00000559510.1	ENSG00000129009.12	570	384.01	0.00	0.00	0.00	0.00
ENST00000560862.1	ENSG00000129009.12	585	399.00	134.44	5.69	3.96	10.77
ENST00000249861.8	ENSG00000129028.8	2399	2212.89	1095.61	8.35	5.81	24.86
ENST00000560604.1	ENSG00000129028.8	537	351.03	525.39	25.26	17.58	75.14
ENST00000261921.7	ENSG00000129038.15	2351	2164.89	181.51	1.41	0.98	9.16
ENST00000562548.1	ENSG00000129038.15	1110	923.89	106.86	1.95	1.36	12.63
ENST00000566011.5	ENSG00000129038.15	2786	2599.89	0.00	0.00	0.00	0.00
ENST00000566530.1	ENSG00000129038.15	557	371.02	177.37	8.07	5.61	52.21
ENST00000567675.1	ENSG00000129038.15	460	274.14	65.26	4.02	2.80	26.00
ENST00000249887.2	ENSG00000129048.6	1914	1727.89	1681.05	16.42	11.42	99.57
ENST00000509820.1	ENSG00000129048.6	424	238.24	1.00	0.07	0.05	0.43
ENST00000354910.9	ENSG00000129055.12	1209	1022.89	301.29	4.97	3.46	6.79
ENST00000503439.1	ENSG00000129055.12	574	388.00	190.64	8.29	5.77	11.33
ENST00000508755.1	ENSG00000129055.12	686	499.94	395.92	13.36	9.30	18.25
ENST00000510994.5	ENSG00000129055.12	1840	1653.89	490.68	5.01	3.48	6.84
ENST00000511751.1	ENSG00000129055.12	896	709.89	1713.43	40.73	28.34	55.63
ENST00000514612.5	ENSG00000129055.12	1420	1233.89	62.05	0.85	0.59	1.16
ENST00000249910.5	ENSG00000129071.9	2470	2283.89	0.00	0.00	0.00	0.00
ENST00000393278.6	ENSG00000129071.9	1684	1497.89	7.70	0.09	0.06	0.12
ENST00000429544.6	ENSG00000129071.9	2478	2291.89	3053.90	22.49	15.65	31.09
ENST00000503197.5	ENSG00000129071.9	2099	1912.89	2787.41	24.59	17.11	34.00
ENST00000505883.1	ENSG00000129071.9	613	426.98	120.11	4.75	3.30	6.56
ENST00000507208.1	ENSG00000129071.9	2194	2007.89	1349.91	11.35	7.89	15.69
ENST00000509587.1	ENSG00000129071.9	643	456.96	57.72	2.13	1.48	2.95
ENST00000509828.1	ENSG00000129071.9	576	390.00	0.00	0.00	0.00	0.00
ENST00000511009.1	ENSG00000129071.9	530	344.04	90.51	4.44	3.09	6.14
ENST00000515266.1	ENSG00000129071.9	434	248.21	36.73	2.50	1.74	3.45
ENST00000249923.7	ENSG00000129083.12	3481	3294.89	8169.71	41.84	29.12	16.68
ENST00000439561.6	ENSG00000129083.12	3382	3195.89	21013.47	110.96	77.21	44.23
ENST00000525214.1	ENSG00000129083.12	566	380.01	1672.69	74.28	51.69	29.61
ENST00000526191.1	ENSG00000129083.12	697	510.94	245.55	8.11	5.64	3.23
ENST00000526527.1	ENSG00000129083.12	438	252.20	177.25	11.86	8.25	4.73
ENST00000529210.1	ENSG00000129083.12	607	420.98	0.00	0.00	0.00	0.00
ENST00000529866.5	ENSG00000129083.12	729	542.93	87.69	2.73	1.90	1.09
ENST00000532088.1	ENSG00000129083.12	510	324.06	1.00	0.05	0.04	0.02
ENST00000533096.5	ENSG00000129083.12	547	361.02	1.50	0.07	0.05	0.03
ENST00000533533.5	ENSG00000129083.12	537	351.03	0.00	0.00	0.00	0.00
ENST00000534234.5	ENSG00000129083.12	1584	1397.89	81.25	0.98	0.68	0.39
ENST00000534771.1	ENSG00000129083.12	576	390.00	0.00	0.00	0.00	0.00
ENST00000396394.6	ENSG00000129084.17	1505	1318.89	1972.08	25.23	17.56	16.50
ENST00000418988.2	ENSG00000129084.17	1266	1079.89	1297.35	20.27	14.11	13.26
ENST00000524606.1	ENSG00000129084.17	646	459.96	1493.40	54.79	38.13	35.83
ENST00000526443.5	ENSG00000129084.17	569	383.01	0.00	0.00	0.00	0.00
ENST00000527632.1	ENSG00000129084.17	693	506.94	549.95	18.31	12.74	11.97
ENST00000528018.1	ENSG00000129084.17	479	293.10	28.53	1.64	1.14	1.07
ENST00000528307.5	ENSG00000129084.17	1394	1207.89	107.08	1.50	1.04	0.98
ENST00000529524.1	ENSG00000129084.17	743	556.92	157.28	4.77	3.32	3.12
ENST00000530457.5	ENSG00000129084.17	1527	1340.89	562.28	7.08	4.92	4.63
ENST00000531023.1	ENSG00000129084.17	645	458.96	177.32	6.52	4.54	4.26
ENST00000531156.5	ENSG00000129084.17	574	388.00	260.46	11.33	7.88	7.41
ENST00000532256.1	ENSG00000129084.17	588	401.99	6.33	0.27	0.18	0.17
ENST00000533068.5	ENSG00000129084.17	571	385.01	0.00	0.00	0.00	0.00
ENST00000533331.5	ENSG00000129084.17	575	389.00	28.36	1.23	0.86	0.80
ENST00000275607.13	ENSG00000129103.17	1894	1707.89	0.00	0.00	0.00	0.00
ENST00000342190.10	ENSG00000129103.17	1876	1689.89	125.59	1.25	0.87	0.34
ENST00000395435.6	ENSG00000129103.17	1287	1100.89	11207.30	171.79	119.55	46.35
ENST00000395436.6	ENSG00000129103.17	1683	1496.89	1005.59	11.34	7.89	3.06
ENST00000413756.5	ENSG00000129103.17	1171	984.89	799.55	13.70	9.53	3.70
ENST00000413952.6	ENSG00000129103.17	881	694.89	718.70	17.45	12.15	4.71
ENST00000423763.5	ENSG00000129103.17	1792	1605.89	219.48	2.31	1.60	0.62
ENST00000434526.6	ENSG00000129103.17	2052	1865.89	782.63	7.08	4.93	1.91
ENST00000436782.5	ENSG00000129103.17	1683	1496.89	69.57	0.78	0.55	0.21
ENST00000437307.6	ENSG00000129103.17	947	760.89	115.06	2.55	1.78	0.69
ENST00000438133.5	ENSG00000129103.17	1771	1584.89	48.12	0.51	0.36	0.14
ENST00000447501.5	ENSG00000129103.17	1249	1062.89	1623.88	25.78	17.94	6.96
ENST00000451338.1	ENSG00000129103.17	912	725.89	327.35	7.61	5.30	2.05
ENST00000452216.5	ENSG00000129103.17	913	726.89	1958.87	45.48	31.65	12.27
ENST00000461912.1	ENSG00000129103.17	529	343.04	126.97	6.25	4.35	1.69
ENST00000483327.5	ENSG00000129103.17	1195	1008.89	111.57	1.87	1.30	0.50
ENST00000498777.5	ENSG00000129103.17	570	384.01	166.83	7.33	5.10	1.98
ENST00000529457.1	ENSG00000129103.17	568	382.01	266.62	11.78	8.20	3.18
ENST00000531229.1	ENSG00000129103.17	737	550.92	1168.28	35.79	24.90	9.65
ENST00000261509.10	ENSG00000129116.17	5809	5622.89	3.67	0.01	0.01	0.03
ENST00000393726.7	ENSG00000129116.17	817	630.90	0.00	0.00	0.00	0.00
ENST00000503290.1	ENSG00000129116.17	628	441.97	54.83	2.09	1.46	4.78
ENST00000503457.1	ENSG00000129116.17	607	420.98	0.00	0.00	0.00	0.00
ENST00000504519.5	ENSG00000129116.17	570	384.01	0.00	0.00	0.00	0.00
ENST00000505667.5	ENSG00000129116.17	3637	3450.89	0.00	0.00	0.00	0.00
ENST00000507325.5	ENSG00000129116.17	589	402.99	20.10	0.84	0.59	1.92
ENST00000507699.1	ENSG00000129116.17	3829	3642.89	6748.20	31.26	21.75	71.31
ENST00000507735.5	ENSG00000129116.17	4379	4192.89	321.81	1.30	0.90	2.95
ENST00000508898.5	ENSG00000129116.17	2320	2133.89	0.00	0.00	0.00	0.00
ENST00000510998.5	ENSG00000129116.17	545	359.03	30.89	1.45	1.01	3.31
ENST00000511611.1	ENSG00000129116.17	533	347.04	8.13	0.40	0.27	0.90
ENST00000511682.1	ENSG00000129116.17	661	474.95	55.95	1.99	1.38	4.53
ENST00000511948.1	ENSG00000129116.17	576	390.00	0.00	0.00	0.00	0.00
ENST00000512127.5	ENSG00000129116.17	2958	2771.89	161.90	0.99	0.69	2.25
ENST00000513187.5	ENSG00000129116.17	558	372.02	77.53	3.52	2.45	8.02
ENST00000513245.5	ENSG00000129116.17	565	379.01	0.00	0.00	0.00	0.00
ENST00000503362.1	ENSG00000129128.12	4571	4384.89	581.84	2.24	1.56	2.56
ENST00000507001.1	ENSG00000129128.12	478	292.11	485.64	28.06	19.52	32.06
ENST00000507678.5	ENSG00000129128.12	2655	2468.89	641.98	4.39	3.05	5.01
ENST00000513139.1	ENSG00000129128.12	589	402.99	1261.55	52.83	36.76	60.37
ENST00000263182.7	ENSG00000129151.8	1886	1699.89	39.16	0.39	0.27	8.30
ENST00000525090.1	ENSG00000129151.8	1596	1409.89	307.50	3.68	2.56	78.56
ENST00000527505.1	ENSG00000129151.8	618	431.98	6.57	0.26	0.18	5.48
ENST00000528583.5	ENSG00000129151.8	1724	1537.89	0.00	0.00	0.00	0.00
ENST00000529202.5	ENSG00000129151.8	1725	1538.89	0.00	0.00	0.00	0.00
ENST00000531832.5	ENSG00000129151.8	457	271.15	0.00	0.00	0.00	0.00
ENST00000533566.5	ENSG00000129151.8	703	516.94	0.00	0.00	0.00	0.00
ENST00000534323.1	ENSG00000129151.8	457	271.15	5.76	0.36	0.25	7.66
ENST00000250003.3	ENSG00000129152.3	1801	1614.89	2.00	0.02	0.01	100.00
ENST00000265965.9	ENSG00000129158.10	1566	1379.89	59.03	0.72	0.50	1.27
ENST00000524589.5	ENSG00000129158.10	494	308.08	3.58	0.20	0.14	0.34
ENST00000524716.5	ENSG00000129158.10	548	362.02	0.00	0.00	0.00	0.00
ENST00000525168.1	ENSG00000129158.10	342	156.99	1.16	0.12	0.09	0.22
ENST00000525422.5	ENSG00000129158.10	1525	1338.89	0.00	0.00	0.00	0.00
ENST00000525920.5	ENSG00000129158.10	497	311.08	0.00	0.00	0.00	0.00
ENST00000527494.5	ENSG00000129158.10	1314	1127.89	48.55	0.73	0.51	1.27
ENST00000528200.5	ENSG00000129158.10	1264	1077.89	353.44	5.53	3.85	9.70
ENST00000528369.5	ENSG00000129158.10	559	373.01	0.00	0.00	0.00	0.00
ENST00000529151.5	ENSG00000129158.10	898	711.89	302.25	7.16	4.99	12.56
ENST00000529440.5	ENSG00000129158.10	439	253.19	300.30	20.01	13.93	35.09
ENST00000529728.5	ENSG00000129158.10	1396	1209.89	12.65	0.18	0.12	0.31
ENST00000530613.5	ENSG00000129158.10	893	706.89	19.77	0.47	0.33	0.83
ENST00000530925.5	ENSG00000129158.10	793	606.91	0.00	0.00	0.00	0.00
ENST00000530951.2	ENSG00000129158.10	408	222.31	0.00	0.00	0.00	0.00
ENST00000531299.5	ENSG00000129158.10	440	254.19	0.00	0.00	0.00	0.00
ENST00000531926.5	ENSG00000129158.10	425	239.24	306.28	21.60	15.03	37.88
ENST00000532212.5	ENSG00000129158.10	622	435.97	0.00	0.00	0.00	0.00
ENST00000532265.5	ENSG00000129158.10	1124	937.89	14.61	0.26	0.18	0.46
ENST00000532389.5	ENSG00000129158.10	833	646.90	0.00	0.00	0.00	0.00
ENST00000532546.5	ENSG00000129158.10	833	646.90	1.36	0.04	0.02	0.06
ENST00000533241.1	ENSG00000129158.10	539	353.03	0.00	0.00	0.00	0.00
ENST00000533328.5	ENSG00000129158.10	541	355.03	0.00	0.00	0.00	0.00
ENST00000265969.6	ENSG00000129159.6	3887	3700.89	2.87	0.01	0.01	17.79
ENST00000379472.3	ENSG00000129159.6	6766	6579.89	1.44	0.00	0.00	5.02
ENST00000525802.1	ENSG00000129159.6	525	339.04	1.00	0.05	0.03	67.70
ENST00000526029.1	ENSG00000129159.6	1859	1672.89	0.69	0.01	0.00	9.48
ENST00000250018.6	ENSG00000129167.9	5325	5138.89	147.36	0.48	0.34	24.38
ENST00000417164.5	ENSG00000129167.9	1138	951.89	15.92	0.28	0.20	14.22
ENST00000525406.1	ENSG00000129167.9	461	275.14	0.00	0.00	0.00	0.00
ENST00000528338.1	ENSG00000129167.9	556	370.02	26.72	1.22	0.85	61.40
ENST00000265968.7	ENSG00000129170.8	1342	1155.89	4.00	0.06	0.04	100.00
ENST00000533783.1	ENSG00000129170.8	1456	1269.89	0.00	0.00	0.00	0.00
ENST00000250024.8	ENSG00000129173.12	3240	3053.89	146.35	0.81	0.56	8.30
ENST00000527884.5	ENSG00000129173.12	3432	3245.89	1586.99	8.25	5.74	84.72
ENST00000529188.1	ENSG00000129173.12	443	257.18	7.40	0.49	0.34	4.98
ENST00000532666.1	ENSG00000129173.12	719	532.93	0.00	0.00	0.00	0.00
ENST00000620009.4	ENSG00000129173.12	3519	3332.89	38.26	0.19	0.13	1.99
ENST00000357067.7	ENSG00000129187.14	1931	1744.89	251.37	2.43	1.69	1.06
ENST00000438320.6	ENSG00000129187.14	1972	1785.89	60.23	0.57	0.40	0.25
ENST00000500813.6	ENSG00000129187.14	1829	1642.89	20.49	0.21	0.15	0.09
ENST00000503182.5	ENSG00000129187.14	578	392.00	2880.25	123.99	86.28	53.85
ENST00000503820.5	ENSG00000129187.14	896	709.89	0.00	0.00	0.00	0.00
ENST00000503988.1	ENSG00000129187.14	1027	840.89	2.51	0.05	0.04	0.02
ENST00000507543.5	ENSG00000129187.14	1874	1687.89	0.00	0.00	0.00	0.00
ENST00000507631.5	ENSG00000129187.14	879	692.89	2206.67	53.74	37.40	23.34
ENST00000508994.1	ENSG00000129187.14	332	147.19	0.00	0.00	0.00	0.00
ENST00000509218.5	ENSG00000129187.14	568	382.01	0.00	0.00	0.00	0.00
ENST00000509757.5	ENSG00000129187.14	564	378.01	0.00	0.00	0.00	0.00
ENST00000510307.5	ENSG00000129187.14	592	405.99	173.10	7.19	5.01	3.12
ENST00000510370.5	ENSG00000129187.14	794	607.91	1413.38	39.23	27.30	17.04
ENST00000512766.5	ENSG00000129187.14	683	496.94	15.33	0.52	0.36	0.23
ENST00000513348.5	ENSG00000129187.14	615	428.98	16.53	0.65	0.45	0.28
ENST00000513383.5	ENSG00000129187.14	517	331.05	1.20	0.06	0.04	0.03
ENST00000514754.5	ENSG00000129187.14	645	458.96	43.94	1.62	1.12	0.70
ENST00000250055.2	ENSG00000129194.7	1396	1209.89	0.00	0.00	0.00	0.00
ENST00000538513.6	ENSG00000129194.7	1050	863.89	27.55	0.54	0.37	61.05
ENST00000570788.1	ENSG00000129194.7	1093	906.89	18.45	0.34	0.24	38.95
ENST00000250056.12	ENSG00000129195.15	1473	1286.89	0.00	0.00	0.00	0.00
ENST00000570337.6	ENSG00000129195.15	891	704.89	22.35	0.53	0.37	3.34
ENST00000571373.5	ENSG00000129195.15	1002	815.89	7.29	0.15	0.10	0.94
ENST00000571572.2	ENSG00000129195.15	928	741.89	146.35	3.33	2.32	20.81
ENST00000572447.5	ENSG00000129195.15	1948	1761.89	278.48	2.67	1.86	16.67
ENST00000572595.6	ENSG00000129195.15	1551	1364.89	31.85	0.39	0.27	2.46
ENST00000573385.1	ENSG00000129195.15	650	463.96	35.84	1.30	0.91	8.15
ENST00000573557.5	ENSG00000129195.15	831	644.90	53.71	1.41	0.98	8.79
ENST00000576056.5	ENSG00000129195.15	833	646.90	238.13	6.21	4.32	38.83
ENST00000327154.10	ENSG00000129197.14	815	628.90	7.03	0.19	0.13	0.28
ENST00000381208.9	ENSG00000129197.14	1394	1207.89	132.88	1.86	1.29	2.80
ENST00000381209.7	ENSG00000129197.14	1535	1348.89	1348.16	16.87	11.74	25.42
ENST00000405578.8	ENSG00000129197.14	1083	896.89	165.53	3.11	2.17	4.69
ENST00000536255.6	ENSG00000129197.14	1057	870.89	202.77	3.93	2.73	5.92
ENST00000539417.6	ENSG00000129197.14	1471	1284.89	9.81	0.13	0.09	0.19
ENST00000570883.5	ENSG00000129197.14	953	766.89	639.52	14.07	9.79	21.21
ENST00000571043.5	ENSG00000129197.14	1547	1360.89	112.22	1.39	0.97	2.10
ENST00000571558.5	ENSG00000129197.14	1423	1236.89	455.30	6.21	4.32	9.36
ENST00000571613.5	ENSG00000129197.14	1688	1501.89	236.54	2.66	1.85	4.01
ENST00000572174.5	ENSG00000129197.14	597	410.99	94.79	3.89	2.71	5.87
ENST00000573126.1	ENSG00000129197.14	2728	2541.89	1287.92	8.55	5.95	12.89
ENST00000573577.5	ENSG00000129197.14	1282	1095.89	102.82	1.58	1.10	2.39
ENST00000574003.1	ENSG00000129197.14	561	375.01	2.33	0.10	0.07	0.16
ENST00000575112.5	ENSG00000129197.14	3817	3630.89	13.98	0.06	0.05	0.10
ENST00000575599.5	ENSG00000129197.14	1359	1172.89	0.00	0.00	0.00	0.00
ENST00000575711.1	ENSG00000129197.14	732	545.93	56.32	1.74	1.21	2.62
ENST00000250066.6	ENSG00000129204.16	7976	7789.89	0.00	0.00	0.00	0.00
ENST00000357482.5	ENSG00000129204.16	1947	1760.89	0.00	0.00	0.00	0.00
ENST00000572429.5	ENSG00000129204.16	569	383.01	0.00	0.00	0.00	0.00
ENST00000572949.5	ENSG00000129204.16	7862	7675.89	276.93	0.61	0.42	96.20
ENST00000574788.5	ENSG00000129204.16	8464	8277.89	11.78	0.02	0.02	3.80
ENST00000575709.5	ENSG00000129204.16	8185	7998.89	0.00	0.00	0.00	0.00
ENST00000340624.9	ENSG00000129214.14	1311	1124.89	15.27	0.23	0.16	34.08
ENST00000380450.8	ENSG00000129214.14	1271	1084.89	20.25	0.32	0.22	46.87
ENST00000416273.7	ENSG00000129214.14	1042	855.89	0.00	0.00	0.00	0.00
ENST00000441599.6	ENSG00000129214.14	973	786.89	0.00	0.00	0.00	0.00
ENST00000570353.5	ENSG00000129214.14	1158	971.89	0.00	0.00	0.00	0.00
ENST00000570527.5	ENSG00000129214.14	1382	1195.89	5.47	0.08	0.05	11.48
ENST00000570547.5	ENSG00000129214.14	801	614.91	0.00	0.00	0.00	0.00
ENST00000571153.5	ENSG00000129214.14	760	573.92	0.00	0.00	0.00	0.00
ENST00000572182.5	ENSG00000129214.14	479	293.10	0.00	0.00	0.00	0.00
ENST00000572262.5	ENSG00000129214.14	984	797.89	0.00	0.00	0.00	0.00
ENST00000574539.5	ENSG00000129214.14	938	751.89	0.00	0.00	0.00	0.00
ENST00000575314.5	ENSG00000129214.14	1146	959.89	0.00	0.00	0.00	0.00
ENST00000575618.5	ENSG00000129214.14	463	277.13	0.00	0.00	0.00	0.00
ENST00000575729.5	ENSG00000129214.14	526	340.04	0.00	0.00	0.00	0.00
ENST00000575903.5	ENSG00000129214.14	1196	1009.89	0.00	0.00	0.00	0.00
ENST00000576152.1	ENSG00000129214.14	623	436.97	0.00	0.00	0.00	0.00
ENST00000576478.5	ENSG00000129214.14	639	452.96	0.00	0.00	0.00	0.00
ENST00000576728.5	ENSG00000129214.14	776	589.91	0.00	0.00	0.00	0.00
ENST00000576747.1	ENSG00000129214.14	522	336.05	1.01	0.05	0.04	7.57
ENST00000576830.5	ENSG00000129214.14	785	598.91	0.00	0.00	0.00	0.00
ENST00000624152.1	ENSG00000129214.14	164	10.31	0.00	0.00	0.00	0.00
ENST00000263088.10	ENSG00000129219.13	3503	3316.89	723.07	3.68	2.56	11.56
ENST00000571273.5	ENSG00000129219.13	736	549.92	9.98	0.31	0.21	0.96
ENST00000572127.1	ENSG00000129219.13	632	445.97	7.30	0.28	0.19	0.87
ENST00000572199.1	ENSG00000129219.13	578	392.00	17.75	0.76	0.53	2.40
ENST00000572940.5	ENSG00000129219.13	3391	3204.89	149.92	0.79	0.55	2.48
ENST00000573258.1	ENSG00000129219.13	360	174.71	4.89	0.47	0.33	1.48
ENST00000574268.1	ENSG00000129219.13	596	409.99	53.60	2.21	1.54	6.93
ENST00000574796.1	ENSG00000129219.13	648	461.96	328.51	12.00	8.35	37.71
ENST00000575246.6	ENSG00000129219.13	2278	2091.89	280.83	2.27	1.58	7.12
ENST00000575316.1	ENSG00000129219.13	544	358.03	0.00	0.00	0.00	0.00
ENST00000575813.5	ENSG00000129219.13	438	252.20	28.91	1.93	1.35	6.08
ENST00000575945.1	ENSG00000129219.13	424	238.24	79.74	5.65	3.93	17.75
ENST00000576329.1	ENSG00000129219.13	362	176.69	15.49	1.48	1.03	4.65
ENST00000576864.1	ENSG00000129219.13	726	539.93	0.00	0.00	0.00	0.00
ENST00000576983.5	ENSG00000129219.13	589	402.99	0.00	0.00	0.00	0.00
ENST00000250087.9	ENSG00000129221.15	2783	2596.89	0.00	0.00	0.00	0.00
ENST00000381128.2	ENSG00000129221.15	2964	2777.89	0.00	0.00	0.00	0.00
ENST00000381129.7	ENSG00000129221.15	2959	2772.89	0.00	0.00	0.00	0.00
ENST00000570466.5	ENSG00000129221.15	1196	1009.89	0.00	0.00	0.00	0.00
ENST00000570584.5	ENSG00000129221.15	409	223.31	0.00	0.00	0.00	0.00
ENST00000571740.5	ENSG00000129221.15	1202	1015.89	1.00	0.02	0.01	11.13
ENST00000574506.5	ENSG00000129221.15	2074	1887.89	0.00	0.00	0.00	0.00
ENST00000574913.1	ENSG00000129221.15	653	466.96	0.00	0.00	0.00	0.00
ENST00000575265.5	ENSG00000129221.15	2111	1924.89	0.00	0.00	0.00	0.00
ENST00000576307.5	ENSG00000129221.15	1077	890.89	7.00	0.13	0.09	88.87
ENST00000576776.5	ENSG00000129221.15	1190	1003.89	0.00	0.00	0.00	0.00
ENST00000250092.10	ENSG00000129226.13	1878	1691.89	10087.39	100.61	70.01	82.09
ENST00000380498.10	ENSG00000129226.13	1771	1584.89	308.05	3.28	2.28	2.68
ENST00000584180.1	ENSG00000129226.13	891	704.89	407.21	9.75	6.78	7.95
ENST00000584502.1	ENSG00000129226.13	582	396.00	209.48	8.93	6.21	7.28
ENST00000250101.9	ENSG00000129235.10	2219	2032.89	838.43	6.96	4.84	4.41
ENST00000570330.5	ENSG00000129235.10	459	273.14	92.34	5.71	3.97	3.61
ENST00000571029.1	ENSG00000129235.10	420	234.26	1216.11	87.60	60.96	55.46
ENST00000571957.5	ENSG00000129235.10	392	206.41	527.78	43.15	30.03	27.32
ENST00000573792.5	ENSG00000129235.10	505	319.07	40.41	2.14	1.49	1.35
ENST00000574429.1	ENSG00000129235.10	2100	1913.89	192.17	1.69	1.18	1.07
ENST00000574734.5	ENSG00000129235.10	616	429.98	167.21	6.56	4.57	4.15
ENST00000574838.1	ENSG00000129235.10	746	559.92	74.14	2.23	1.56	1.41
ENST00000576020.5	ENSG00000129235.10	391	205.42	23.32	1.92	1.33	1.21
ENST00000577146.5	ENSG00000129235.10	518	332.05	0.00	0.00	0.00	0.00
ENST00000250111.8	ENSG00000129244.8	3153	2966.89	5732.36	32.60	22.69	33.51
ENST00000577026.5	ENSG00000129244.8	580	394.00	1510.63	64.70	45.02	66.49
ENST00000577113.1	ENSG00000129244.8	557	371.02	0.00	0.00	0.00	0.00
ENST00000250113.11	ENSG00000129245.11	2957	2770.89	1754.43	10.68	7.44	78.06
ENST00000571079.1	ENSG00000129245.11	462	276.14	33.68	2.06	1.43	15.04
ENST00000571597.1	ENSG00000129245.11	565	379.01	0.00	0.00	0.00	0.00
ENST00000573057.1	ENSG00000129245.11	675	488.95	16.27	0.56	0.39	4.10
ENST00000573957.1	ENSG00000129245.11	582	396.00	4.97	0.21	0.15	1.55
ENST00000574490.1	ENSG00000129245.11	743	556.92	5.65	0.17	0.12	1.25
ENST00000576693.1	ENSG00000129245.11	477	291.11	0.00	0.00	0.00	0.00
ENST00000320785.9	ENSG00000129250.11	7919	7732.89	5809.43	12.68	8.82	86.11
ENST00000572959.1	ENSG00000129250.11	590	403.99	0.00	0.00	0.00	0.00
ENST00000573815.1	ENSG00000129250.11	726	539.93	42.36	1.32	0.92	8.99
ENST00000574165.1	ENSG00000129250.11	799	612.91	26.21	0.72	0.50	4.90
ENST00000250124.10	ENSG00000129255.15	1601	1414.89	35.38	0.42	0.29	0.62
ENST00000359822.10	ENSG00000129255.15	840	653.90	0.00	0.00	0.00	0.00
ENST00000396501.8	ENSG00000129255.15	1125	938.89	209.83	3.77	2.62	5.54
ENST00000423172.6	ENSG00000129255.15	888	701.89	21.97	0.53	0.37	0.78
ENST00000570458.5	ENSG00000129255.15	591	404.99	6.28	0.26	0.18	0.38
ENST00000571391.5	ENSG00000129255.15	677	490.95	0.00	0.00	0.00	0.00
ENST00000571822.5	ENSG00000129255.15	1020	833.89	468.71	9.49	6.60	13.93
ENST00000571877.1	ENSG00000129255.15	1195	1008.89	41.25	0.69	0.48	1.01
ENST00000572719.5	ENSG00000129255.15	917	730.89	0.00	0.00	0.00	0.00
ENST00000572836.5	ENSG00000129255.15	1523	1336.89	116.89	1.48	1.03	2.17
ENST00000572936.5	ENSG00000129255.15	1102	915.89	0.00	0.00	0.00	0.00
ENST00000574558.1	ENSG00000129255.15	900	713.89	0.00	0.00	0.00	0.00
ENST00000575256.1	ENSG00000129255.15	392	206.41	0.00	0.00	0.00	0.00
ENST00000576066.5	ENSG00000129255.15	491	305.09	154.51	8.55	5.95	12.55
ENST00000576272.5	ENSG00000129255.15	809	622.90	0.00	0.00	0.00	0.00
ENST00000577088.5	ENSG00000129255.15	1645	1458.89	144.04	1.67	1.16	2.45
ENST00000578267.5	ENSG00000129255.15	582	396.00	0.00	0.00	0.00	0.00
ENST00000579445.5	ENSG00000129255.15	582	396.00	524.15	22.34	15.54	32.80
ENST00000580708.5	ENSG00000129255.15	563	377.01	83.63	3.74	2.60	5.50
ENST00000580834.5	ENSG00000129255.15	714	527.93	255.65	8.17	5.69	12.00
ENST00000581380.1	ENSG00000129255.15	456	270.15	28.55	1.78	1.24	2.62
ENST00000581886.5	ENSG00000129255.15	924	737.89	64.31	1.47	1.02	2.16
ENST00000582151.1	ENSG00000129255.15	728	541.93	41.16	1.28	0.89	1.88
ENST00000584378.5	ENSG00000129255.15	475	289.11	0.00	0.00	0.00	0.00
ENST00000584479.5	ENSG00000129255.15	572	386.00	22.26	0.97	0.68	1.43
ENST00000585188.5	ENSG00000129255.15	863	676.89	59.65	1.49	1.03	2.18
ENST00000585217.5	ENSG00000129255.15	438	252.20	0.00	0.00	0.00	0.00
ENST00000220847.8	ENSG00000129292.20	3297	3110.89	5272.47	28.60	19.90	14.51
ENST00000315808.14	ENSG00000129292.20	2226	2039.89	119.46	0.99	0.69	0.50
ENST00000337920.8	ENSG00000129292.20	2311	2124.89	0.00	0.00	0.00	0.00
ENST00000361997.9	ENSG00000129292.20	3237	3050.89	373.65	2.07	1.44	1.05
ENST00000395374.1	ENSG00000129292.20	2761	2574.89	45.95	0.30	0.21	0.15
ENST00000395376.5	ENSG00000129292.20	2236	2049.89	6.53	0.05	0.04	0.03
ENST00000395379.5	ENSG00000129292.20	1998	1811.89	79.85	0.74	0.52	0.38
ENST00000395383.5	ENSG00000129292.20	3229	3042.89	491.62	2.73	1.90	1.38
ENST00000395386.6	ENSG00000129292.20	6237	6050.89	0.00	0.00	0.00	0.00
ENST00000395390.6	ENSG00000129292.20	5900	5713.89	12132.06	35.83	24.93	18.18
ENST00000460236.5	ENSG00000129292.20	3393	3206.89	7705.31	40.55	28.22	20.58
ENST00000469979.6	ENSG00000129292.20	7822	7635.89	797.18	1.76	1.23	0.89
ENST00000477051.1	ENSG00000129292.20	3293	3106.89	7.31	0.04	0.03	0.02
ENST00000485595.5	ENSG00000129292.20	1810	1623.89	275.31	2.86	1.99	1.45
ENST00000486199.5	ENSG00000129292.20	1633	1446.89	16.71	0.19	0.14	0.10
ENST00000493126.1	ENSG00000129292.20	482	296.10	410.04	23.37	16.26	11.86
ENST00000521038.5	ENSG00000129292.20	427	241.23	24.33	1.70	1.18	0.86
ENST00000522253.1	ENSG00000129292.20	554	368.02	1121.48	51.42	35.79	26.10
ENST00000522580.5	ENSG00000129292.20	621	434.97	8.57	0.33	0.23	0.17
ENST00000622263.4	ENSG00000129292.20	3375	3188.89	661.90	3.50	2.44	1.78
ENST00000250173.5	ENSG00000129295.8	1672	1485.89	19.05	0.22	0.15	1.06
ENST00000518101.1	ENSG00000129295.8	650	463.96	0.00	0.00	0.00	0.00
ENST00000518642.5	ENSG00000129295.8	1674	1487.89	233.32	2.65	1.84	12.99
ENST00000519085.5	ENSG00000129295.8	453	267.16	4.08	0.26	0.18	1.26
ENST00000519595.5	ENSG00000129295.8	1736	1549.89	963.69	10.49	7.30	51.50
ENST00000520446.5	ENSG00000129295.8	711	524.93	34.85	1.12	0.78	5.50
ENST00000521430.5	ENSG00000129295.8	554	368.02	4.53	0.21	0.14	1.02
ENST00000522584.5	ENSG00000129295.8	548	362.02	0.00	0.00	0.00	0.00
ENST00000522597.1	ENSG00000129295.8	551	365.02	71.66	3.31	2.31	16.26
ENST00000522789.5	ENSG00000129295.8	728	541.93	25.50	0.79	0.55	3.90
ENST00000523503.1	ENSG00000129295.8	558	372.02	8.82	0.40	0.28	1.96
ENST00000618342.1	ENSG00000129295.8	1754	1567.89	29.18	0.31	0.22	1.54
ENST00000620350.4	ENSG00000129295.8	1878	1691.89	61.33	0.61	0.43	3.00
ENST00000261900.7	ENSG00000129315.9	6973	6786.89	792.96	1.97	1.37	3.14
ENST00000417344.2	ENSG00000129315.9	2017	1830.89	2807.91	25.88	18.01	41.16
ENST00000550457.1	ENSG00000129315.9	351	165.84	26.72	2.72	1.89	4.33
ENST00000551989.1	ENSG00000129315.9	726	539.93	1033.40	32.30	22.48	51.37
ENST00000618666.4	ENSG00000129315.9	6915	6728.89	0.00	0.00	0.00	0.00
ENST00000344862.9	ENSG00000129317.14	13593	13406.89	36.58	0.05	0.03	0.36
ENST00000416848.6	ENSG00000129317.14	4364	4177.89	0.00	0.00	0.00	0.00
ENST00000431332.7	ENSG00000129317.14	1873	1686.89	569.29	5.70	3.96	44.00
ENST00000547156.1	ENSG00000129317.14	566	380.01	0.00	0.00	0.00	0.00
ENST00000549868.1	ENSG00000129317.14	784	597.91	23.00	0.65	0.45	5.02
ENST00000550784.5	ENSG00000129317.14	677	490.95	4.53	0.16	0.11	1.20
ENST00000551923.5	ENSG00000129317.14	3313	3126.89	18.20	0.10	0.07	0.76
ENST00000553166.1	ENSG00000129317.14	1149	962.89	359.40	6.30	4.38	48.67
ENST00000312962.10	ENSG00000129347.19	3023	2836.89	109.99	0.65	0.46	2.25
ENST00000432197.5	ENSG00000129347.19	885	698.89	22.91	0.55	0.38	1.90
ENST00000478863.5	ENSG00000129347.19	2545	2358.89	994.64	7.12	4.95	24.50
ENST00000536689.5	ENSG00000129347.19	3744	3557.89	148.93	0.71	0.49	2.43
ENST00000536714.1	ENSG00000129347.19	806	619.91	15.94	0.43	0.30	1.49
ENST00000537363.5	ENSG00000129347.19	2255	2068.89	90.93	0.74	0.52	2.55
ENST00000537433.5	ENSG00000129347.19	671	484.95	3.00	0.10	0.07	0.36
ENST00000537964.5	ENSG00000129347.19	565	379.01	14.41	0.64	0.45	2.21
ENST00000539027.5	ENSG00000129347.19	582	396.00	131.27	5.59	3.89	19.26
ENST00000543682.2	ENSG00000129347.19	571	385.01	0.00	0.00	0.00	0.00
ENST00000543842.1	ENSG00000129347.19	635	448.97	9.59	0.36	0.25	1.24
ENST00000544397.2	ENSG00000129347.19	514	328.06	14.27	0.73	0.51	2.53
ENST00000546063.5	ENSG00000129347.19	740	553.92	93.59	2.85	1.98	9.82
ENST00000612875.4	ENSG00000129347.19	2608	2421.89	1228.21	8.56	5.96	29.46
ENST00000618579.1	ENSG00000129347.19	516	330.05	0.00	0.00	0.00	0.00
ENST00000250241.12	ENSG00000129351.17	3035	2848.89	0.00	0.00	0.00	0.00
ENST00000407004.7	ENSG00000129351.17	3671	3484.89	2280.18	11.04	7.68	9.22
ENST00000449870.5	ENSG00000129351.17	6119	5932.89	162.18	0.46	0.32	0.39
ENST00000585835.1	ENSG00000129351.17	849	662.90	72.82	1.85	1.29	1.55
ENST00000586544.1	ENSG00000129351.17	3859	3672.89	163.97	0.75	0.52	0.63
ENST00000587505.5	ENSG00000129351.17	791	604.91	108.32	3.02	2.10	2.52
ENST00000587840.5	ENSG00000129351.17	655	468.96	0.00	0.00	0.00	0.00
ENST00000587928.5	ENSG00000129351.17	4230	4043.89	3602.75	15.03	10.46	12.55
ENST00000587941.1	ENSG00000129351.17	533	347.04	44.20	2.15	1.50	1.79
ENST00000588657.5	ENSG00000129351.17	2697	2510.89	1003.16	6.74	4.69	5.63
ENST00000589052.5	ENSG00000129351.17	637	450.97	0.00	0.00	0.00	0.00
ENST00000589173.1	ENSG00000129351.17	570	384.01	0.00	0.00	0.00	0.00
ENST00000589283.5	ENSG00000129351.17	599	412.99	0.00	0.00	0.00	0.00
ENST00000589416.5	ENSG00000129351.17	773	586.91	132.75	3.82	2.66	3.19
ENST00000589485.5	ENSG00000129351.17	620	433.97	362.10	14.08	9.80	11.76
ENST00000589600.5	ENSG00000129351.17	839	652.90	11.13	0.29	0.20	0.24
ENST00000589998.5	ENSG00000129351.17	2622	2435.89	110.36	0.76	0.53	0.64
ENST00000590009.5	ENSG00000129351.17	953	766.89	0.00	0.00	0.00	0.00
ENST00000590261.5	ENSG00000129351.17	3219	3032.89	9293.67	51.71	35.98	43.17
ENST00000590869.1	ENSG00000129351.17	531	345.04	1.52	0.07	0.05	0.06
ENST00000591649.5	ENSG00000129351.17	2579	2392.89	500.86	3.53	2.46	2.95
ENST00000592763.5	ENSG00000129351.17	3866	3679.89	970.02	4.45	3.10	3.71
ENST00000593061.5	ENSG00000129351.17	475	289.11	0.00	0.00	0.00	0.00
ENST00000593199.5	ENSG00000129351.17	413	227.29	0.00	0.00	0.00	0.00
ENST00000335757.9	ENSG00000129353.14	3671	3484.89	81.90	0.40	0.28	0.17
ENST00000407327.8	ENSG00000129353.14	3301	3114.89	12940.27	70.10	48.78	30.29
ENST00000586078.5	ENSG00000129353.14	3784	3597.89	992.77	4.66	3.24	2.01
ENST00000586549.1	ENSG00000129353.14	1300	1113.89	6.82	0.10	0.07	0.04
ENST00000588214.1	ENSG00000129353.14	598	411.99	0.00	0.00	0.00	0.00
ENST00000588393.5	ENSG00000129353.14	1154	967.89	5519.85	96.24	66.97	41.58
ENST00000588409.1	ENSG00000129353.14	589	402.99	3.09	0.13	0.09	0.06
ENST00000588465.5	ENSG00000129353.14	1487	1300.89	204.21	2.65	1.84	1.14
ENST00000588688.5	ENSG00000129353.14	553	367.02	0.00	0.00	0.00	0.00
ENST00000589561.5	ENSG00000129353.14	2577	2390.89	2003.89	14.14	9.84	6.11
ENST00000590382.5	ENSG00000129353.14	586	399.99	0.00	0.00	0.00	0.00
ENST00000590475.1	ENSG00000129353.14	236	58.03	147.78	42.97	29.90	18.57
ENST00000590857.5	ENSG00000129353.14	574	388.00	1.35	0.06	0.04	0.03
ENST00000591194.5	ENSG00000129353.14	602	415.98	0.00	0.00	0.00	0.00
ENST00000592293.5	ENSG00000129353.14	789	602.91	0.00	0.00	0.00	0.00
ENST00000250244.10	ENSG00000129354.11	1749	1562.89	0.00	0.00	0.00	0.00
ENST00000587069.5	ENSG00000129354.11	544	358.03	0.00	0.00	0.00	0.00
ENST00000589348.1	ENSG00000129354.11	510	324.06	1.00	0.05	0.04	21.60
ENST00000589571.1	ENSG00000129354.11	543	357.03	4.00	0.19	0.13	78.40
ENST00000589684.5	ENSG00000129354.11	850	663.90	0.00	0.00	0.00	0.00
ENST00000589809.1	ENSG00000129354.11	541	355.03	0.00	0.00	0.00	0.00
ENST00000590923.5	ENSG00000129354.11	1757	1570.89	0.00	0.00	0.00	0.00
ENST00000591240.5	ENSG00000129354.11	736	549.92	0.00	0.00	0.00	0.00
ENST00000591676.1	ENSG00000129354.11	961	774.89	0.00	0.00	0.00	0.00
ENST00000592285.1	ENSG00000129354.11	336	151.10	0.00	0.00	0.00	0.00
ENST00000335766.2	ENSG00000129355.6	1086	899.89	132.62	2.49	1.73	87.77
ENST00000393599.2	ENSG00000129355.6	1422	1235.89	25.38	0.35	0.24	12.23
ENST00000262102.10	ENSG00000129422.14	6160	5973.89	2672.35	7.55	5.25	13.26
ENST00000297488.10	ENSG00000129422.14	3731	3544.89	3347.50	15.94	11.09	27.98
ENST00000381861.7	ENSG00000129422.14	3996	3809.89	0.00	0.00	0.00	0.00
ENST00000381869.5	ENSG00000129422.14	6256	6069.89	0.00	0.00	0.00	0.00
ENST00000517413.5	ENSG00000129422.14	4303	4116.89	274.04	1.12	0.78	1.97
ENST00000517721.5	ENSG00000129422.14	581	395.00	10.65	0.46	0.32	0.80
ENST00000517818.5	ENSG00000129422.14	578	392.00	2.69	0.12	0.08	0.20
ENST00000518138.5	ENSG00000129422.14	570	384.01	0.00	0.00	0.00	0.00
ENST00000518713.5	ENSG00000129422.14	1162	975.89	0.00	0.00	0.00	0.00
ENST00000518755.1	ENSG00000129422.14	610	423.98	0.00	0.00	0.00	0.00
ENST00000518792.5	ENSG00000129422.14	541	355.03	2.17	0.10	0.07	0.18
ENST00000518889.1	ENSG00000129422.14	568	382.01	265.31	11.72	8.16	20.58
ENST00000518891.1	ENSG00000129422.14	559	373.01	0.00	0.00	0.00	0.00
ENST00000518975.1	ENSG00000129422.14	654	467.96	2.07	0.07	0.05	0.13
ENST00000519066.5	ENSG00000129422.14	567	381.01	4.21	0.19	0.13	0.33
ENST00000519263.5	ENSG00000129422.14	4089	3902.89	4057.75	17.54	12.21	30.81
ENST00000520196.5	ENSG00000129422.14	5205	5018.89	0.00	0.00	0.00	0.00
ENST00000521635.5	ENSG00000129422.14	546	360.02	1.26	0.06	0.04	0.10
ENST00000521772.5	ENSG00000129422.14	575	389.00	0.00	0.00	0.00	0.00
ENST00000521882.5	ENSG00000129422.14	537	351.03	0.00	0.00	0.00	0.00
ENST00000522149.5	ENSG00000129422.14	543	357.03	0.00	0.00	0.00	0.00
ENST00000522757.5	ENSG00000129422.14	490	304.09	0.00	0.00	0.00	0.00
ENST00000523183.5	ENSG00000129422.14	570	384.01	2.36	0.10	0.07	0.18
ENST00000523471.5	ENSG00000129422.14	828	641.90	55.99	1.47	1.02	2.58
ENST00000523718.5	ENSG00000129422.14	3354	3167.89	9.61	0.05	0.04	0.09
ENST00000524044.5	ENSG00000129422.14	567	381.01	0.00	0.00	0.00	0.00
ENST00000524371.5	ENSG00000129422.14	564	378.01	0.00	0.00	0.00	0.00
ENST00000544260.3	ENSG00000129422.14	3650	3463.89	0.00	0.00	0.00	0.00
ENST00000634613.1	ENSG00000129422.14	1193	1006.89	27.04	0.45	0.32	0.80
ENST00000156499.6	ENSG00000129437.9	1060	873.89	0.00	0.00	0.00	0.00
ENST00000391802.1	ENSG00000129437.9	1133	946.89	0.00	0.00	0.00	0.00
ENST00000250360.7	ENSG00000129450.8	1690	1503.89	358.60	4.02	2.80	97.60
ENST00000440804.7	ENSG00000129450.8	1960	1773.89	10.40	0.10	0.07	2.40
ENST00000599948.1	ENSG00000129450.8	614	427.98	0.00	0.00	0.00	0.00
ENST00000309958.7	ENSG00000129451.11	3111	2924.89	0.00	0.00	0.00	0.00
ENST00000358789.7	ENSG00000129451.11	1508	1321.89	0.00	0.00	0.00	0.00
ENST00000391805.5	ENSG00000129451.11	3006	2819.89	1.82	0.01	0.01	24.71
ENST00000599077.1	ENSG00000129451.11	549	363.02	0.52	0.02	0.02	55.05
ENST00000599987.1	ENSG00000129451.11	557	371.02	0.00	0.00	0.00	0.00
ENST00000601467.1	ENSG00000129451.11	1428	1241.89	0.66	0.01	0.01	20.24
ENST00000291726.11	ENSG00000129455.15	853	666.90	0.00	0.00	0.00	0.00
ENST00000320838.9	ENSG00000129455.15	456	270.15	0.00	0.00	0.00	0.00
ENST00000347619.8	ENSG00000129455.15	555	369.02	0.00	0.00	0.00	0.00
ENST00000391806.6	ENSG00000129455.15	1051	864.89	3.07	0.06	0.04	35.21
ENST00000593490.1	ENSG00000129455.15	267	85.30	0.00	0.00	0.00	0.00
ENST00000594669.1	ENSG00000129455.15	481	295.10	1.93	0.11	0.08	64.79
ENST00000594914.1	ENSG00000129455.15	423	237.25	0.00	0.00	0.00	0.00
ENST00000595238.1	ENSG00000129455.15	570	384.01	0.00	0.00	0.00	0.00
ENST00000598195.5	ENSG00000129455.15	548	362.02	0.00	0.00	0.00	0.00
ENST00000599710.1	ENSG00000129455.15	484	298.10	0.00	0.00	0.00	0.00
ENST00000600767.5	ENSG00000129455.15	1324	1137.89	0.00	0.00	0.00	0.00
ENST00000397154.7	ENSG00000129460.15	2204	2017.89	869.32	7.27	5.06	6.18
ENST00000408901.7	ENSG00000129460.15	1143	956.89	882.96	15.57	10.84	13.25
ENST00000553336.5	ENSG00000129460.15	712	525.93	26.55	0.85	0.59	0.72
ENST00000553439.5	ENSG00000129460.15	2763	2576.89	223.28	1.46	1.02	1.24
ENST00000555128.5	ENSG00000129460.15	786	599.91	9.72	0.27	0.19	0.23
ENST00000556022.3	ENSG00000129460.15	999	812.89	11.19	0.23	0.16	0.20
ENST00000556103.1	ENSG00000129460.15	454	268.15	179.16	11.27	7.85	9.59
ENST00000556378.5	ENSG00000129460.15	803	616.91	1.72	0.05	0.03	0.04
ENST00000556483.5	ENSG00000129460.15	838	651.90	0.00	0.00	0.00	0.00
ENST00000556580.4	ENSG00000129460.15	629	442.97	2114.64	80.56	56.06	68.53
ENST00000556699.1	ENSG00000129460.15	725	538.93	0.00	0.00	0.00	0.00
ENST00000556953.1	ENSG00000129460.15	614	427.98	0.47	0.02	0.01	0.02
ENST00000557097.5	ENSG00000129460.15	270	88.05	0.00	0.00	0.00	0.00
ENST00000216274.9	ENSG00000129465.15	1930	1743.89	146.89	1.42	0.99	20.77
ENST00000554338.1	ENSG00000129465.15	500	314.07	2.18	0.12	0.08	1.71
ENST00000554569.1	ENSG00000129465.15	587	400.99	85.37	3.59	2.50	52.51
ENST00000554756.1	ENSG00000129465.15	1758	1571.89	0.00	0.00	0.00	0.00
ENST00000557253.1	ENSG00000129465.15	657	470.96	11.62	0.42	0.29	6.09
ENST00000557624.1	ENSG00000129465.15	1629	1442.89	62.71	0.73	0.51	10.72
ENST00000557662.1	ENSG00000129465.15	569	383.01	12.74	0.56	0.39	8.20
ENST00000310677.8	ENSG00000129467.13	3415	3228.89	382.28	2.00	1.39	18.82
ENST00000418030.6	ENSG00000129467.13	3353	3166.89	0.00	0.00	0.00	0.00
ENST00000545213.5	ENSG00000129467.13	3010	2823.89	57.65	0.34	0.24	3.25
ENST00000554068.6	ENSG00000129467.13	3404	3217.89	0.00	0.00	0.00	0.00
ENST00000554577.5	ENSG00000129467.13	5276	5089.89	206.60	0.68	0.48	6.45
ENST00000554674.1	ENSG00000129467.13	897	710.89	47.88	1.14	0.79	10.71
ENST00000554781.5	ENSG00000129467.13	3385	3198.89	6.72	0.04	0.02	0.33
ENST00000554936.1	ENSG00000129467.13	913	726.89	13.49	0.31	0.22	2.95
ENST00000554959.1	ENSG00000129467.13	575	389.00	0.00	0.00	0.00	0.00
ENST00000555684.2	ENSG00000129467.13	846	659.90	94.20	2.41	1.68	22.69
ENST00000556932.1	ENSG00000129467.13	411	225.30	0.00	0.00	0.00	0.00
ENST00000557056.5	ENSG00000129467.13	3990	3803.89	63.58	0.28	0.20	2.66
ENST00000557099.2	ENSG00000129467.13	1351	1164.89	0.00	0.00	0.00	0.00
ENST00000558125.1	ENSG00000129467.13	443	257.18	0.00	0.00	0.00	0.00
ENST00000558563.5	ENSG00000129467.13	552	366.02	0.00	0.00	0.00	0.00
ENST00000559167.5	ENSG00000129467.13	575	389.00	0.00	0.00	0.00	0.00
ENST00000560635.1	ENSG00000129467.13	673	486.95	19.05	0.66	0.46	6.22
ENST00000561138.1	ENSG00000129467.13	559	373.01	0.00	0.00	0.00	0.00
ENST00000561200.1	ENSG00000129467.13	434	248.21	40.48	2.75	1.92	25.92
ENST00000397762.5	ENSG00000129472.12	2928	2741.89	1547.57	9.52	6.63	28.94
ENST00000417141.5	ENSG00000129472.12	559	373.01	0.00	0.00	0.00	0.00
ENST00000461909.1	ENSG00000129472.12	630	443.97	327.15	12.43	8.65	37.78
ENST00000475857.1	ENSG00000129472.12	621	434.97	145.18	5.63	3.92	17.11
ENST00000485996.1	ENSG00000129472.12	443	257.18	0.00	0.00	0.00	0.00
ENST00000622293.4	ENSG00000129472.12	1987	1800.89	568.10	5.32	3.70	16.17
ENST00000250405.9	ENSG00000129473.9	3605	3418.89	3510.00	17.32	12.06	100.00
ENST00000553824.5	ENSG00000129473.9	548	362.02	0.00	0.00	0.00	0.00
ENST00000554635.1	ENSG00000129473.9	545	359.03	0.00	0.00	0.00	0.00
ENST00000556599.1	ENSG00000129473.9	548	362.02	0.00	0.00	0.00	0.00
ENST00000557236.5	ENSG00000129473.9	631	444.97	0.00	0.00	0.00	0.00
ENST00000557579.1	ENSG00000129473.9	596	409.99	0.00	0.00	0.00	0.00
ENST00000262713.6	ENSG00000129474.15	4262	4075.89	81.88	0.34	0.24	5.29
ENST00000361265.8	ENSG00000129474.15	2569	2382.89	92.71	0.66	0.46	10.24
ENST00000397388.7	ENSG00000129474.15	2648	2461.89	389.20	2.67	1.86	41.60
ENST00000553592.5	ENSG00000129474.15	418	232.27	27.25	1.98	1.38	30.87
ENST00000553736.1	ENSG00000129474.15	751	564.92	0.00	0.00	0.00	0.00
ENST00000553911.1	ENSG00000129474.15	567	381.01	0.00	0.00	0.00	0.00
ENST00000555479.1	ENSG00000129474.15	558	372.02	16.96	0.77	0.54	12.00
ENST00000556731.5	ENSG00000129474.15	651	464.96	0.00	0.00	0.00	0.00
ENST00000310850.8	ENSG00000129480.12	2717	2530.89	18.35	0.12	0.09	0.32
ENST00000356180.4	ENSG00000129480.12	1400	1213.89	879.58	12.23	8.51	32.33
ENST00000549850.1	ENSG00000129480.12	823	636.90	961.47	25.47	17.73	67.35
ENST00000250416.9	ENSG00000129484.13	1886	1699.89	0.00	0.00	0.00	0.00
ENST00000429687.7	ENSG00000129484.13	1881	1694.89	2380.42	23.70	16.49	41.43
ENST00000527384.1	ENSG00000129484.13	429	243.23	110.38	7.66	5.33	13.39
ENST00000527915.5	ENSG00000129484.13	1980	1793.89	1336.97	12.58	8.75	21.98
ENST00000528465.2	ENSG00000129484.13	551	365.02	25.64	1.19	0.82	2.07
ENST00000529465.6	ENSG00000129484.13	717	530.93	149.54	4.75	3.31	8.31
ENST00000530598.2	ENSG00000129484.13	842	655.90	120.50	3.10	2.16	5.42
ENST00000532299.5	ENSG00000129484.13	876	689.89	25.11	0.61	0.43	1.07
ENST00000534664.1	ENSG00000129484.13	566	380.01	76.54	3.40	2.37	5.94
ENST00000539930.1	ENSG00000129484.13	635	448.97	5.90	0.22	0.15	0.39
ENST00000555140.1	ENSG00000129484.13	530	344.04	0.00	0.00	0.00	0.00
ENST00000382464.6	ENSG00000129493.14	507	321.06	299.10	15.72	10.94	52.06
ENST00000538864.6	ENSG00000129493.14	5237	5050.89	2009.03	6.71	4.67	22.23
ENST00000543095.6	ENSG00000129493.14	7840	7653.89	2488.96	5.49	3.82	18.17
ENST00000549184.1	ENSG00000129493.14	480	294.10	0.00	0.00	0.00	0.00
ENST00000549719.1	ENSG00000129493.14	598	411.99	0.00	0.00	0.00	0.00
ENST00000550366.5	ENSG00000129493.14	2687	2500.89	18.12	0.12	0.09	0.40
ENST00000550819.1	ENSG00000129493.14	586	399.99	37.11	1.57	1.09	5.18
ENST00000551414.1	ENSG00000129493.14	3037	2850.89	39.52	0.23	0.16	0.77
ENST00000552500.1	ENSG00000129493.14	489	303.09	6.41	0.36	0.25	1.18
ENST00000250448.2	ENSG00000129514.5	2862	2675.89	12.70	0.08	0.06	64.12
ENST00000545425.2	ENSG00000129514.5	1806	1619.89	4.30	0.04	0.03	35.88
ENST00000553751.1	ENSG00000129514.5	507	321.06	0.00	0.00	0.00	0.00
ENST00000554607.1	ENSG00000129514.5	789	602.91	0.00	0.00	0.00	0.00
ENST00000557418.1	ENSG00000129514.5	392	206.41	0.00	0.00	0.00	0.00
ENST00000362031.8	ENSG00000129515.18	2001	1814.89	5974.13	55.55	38.66	81.07
ENST00000396526.7	ENSG00000129515.18	3398	3211.89	985.26	5.18	3.60	7.55
ENST00000555416.5	ENSG00000129515.18	1215	1028.89	0.00	0.00	0.00	0.00
ENST00000555541.1	ENSG00000129515.18	339	154.04	6.00	0.66	0.46	0.96
ENST00000555648.1	ENSG00000129515.18	467	281.13	0.00	0.00	0.00	0.00
ENST00000556162.5	ENSG00000129515.18	1855	1668.89	178.13	1.80	1.25	2.63
ENST00000556303.1	ENSG00000129515.18	539	353.03	65.67	3.14	2.18	4.58
ENST00000556712.5	ENSG00000129515.18	851	664.90	2.22	0.06	0.04	0.08
ENST00000557265.5	ENSG00000129515.18	725	538.93	68.35	2.14	1.49	3.12
ENST00000557341.5	ENSG00000129515.18	559	373.01	0.00	0.00	0.00	0.00
ENST00000250454.7	ENSG00000129518.8	1321	1134.89	5069.10	75.37	52.45	82.02
ENST00000554792.1	ENSG00000129518.8	774	587.91	283.28	8.13	5.66	8.85
ENST00000555683.1	ENSG00000129518.8	562	376.01	101.68	4.56	3.18	4.97
ENST00000555705.1	ENSG00000129518.8	841	654.90	141.02	3.63	2.53	3.95
ENST00000618169.4	ENSG00000129518.8	1237	1050.89	11.91	0.19	0.13	0.21
ENST00000250457.7	ENSG00000129521.13	2709	2522.89	453.80	3.04	2.11	30.61
ENST00000464521.6	ENSG00000129521.13	352	166.82	0.00	0.00	0.00	0.00
ENST00000487915.6	ENSG00000129521.13	848	661.90	0.00	0.00	0.00	0.00
ENST00000546681.5	ENSG00000129521.13	581	395.00	0.00	0.00	0.00	0.00
ENST00000547327.2	ENSG00000129521.13	2849	2662.89	41.13	0.26	0.18	2.63
ENST00000548285.5	ENSG00000129521.13	535	349.03	0.00	0.00	0.00	0.00
ENST00000550114.5	ENSG00000129521.13	566	380.01	0.00	0.00	0.00	0.00
ENST00000551935.5	ENSG00000129521.13	575	389.00	0.00	0.00	0.00	0.00
ENST00000553215.5	ENSG00000129521.13	1004	817.89	281.47	5.81	4.04	58.57
ENST00000556785.1	ENSG00000129521.13	864	677.89	32.60	0.81	0.56	8.19
ENST00000557521.1	ENSG00000129521.13	658	471.96	0.00	0.00	0.00	0.00
ENST00000310806.8	ENSG00000129534.13	4777	4590.89	3037.98	11.17	7.77	17.61
ENST00000451174.1	ENSG00000129534.13	808	621.90	37.95	1.03	0.72	1.62
ENST00000453142.3	ENSG00000129534.13	898	711.89	0.00	0.00	0.00	0.00
ENST00000454990.5	ENSG00000129534.13	2131	1944.89	381.44	3.31	2.30	5.22
ENST00000469020.5	ENSG00000129534.13	880	693.89	1036.32	25.20	17.54	39.74
ENST00000470424.1	ENSG00000129534.13	793	606.91	61.53	1.71	1.19	2.70
ENST00000492652.1	ENSG00000129534.13	756	569.92	0.00	0.00	0.00	0.00
ENST00000494512.1	ENSG00000129534.13	531	345.04	0.00	0.00	0.00	0.00
ENST00000496413.1	ENSG00000129534.13	266	84.39	32.61	6.52	4.54	10.28
ENST00000554093.1	ENSG00000129534.13	585	399.00	295.60	12.50	8.70	19.71
ENST00000555653.1	ENSG00000129534.13	429	243.23	28.56	1.98	1.38	3.12
ENST00000627697.1	ENSG00000129534.13	1950	1763.89	0.00	0.00	0.00	0.00
ENST00000396995.1	ENSG00000129535.12	810	623.90	0.00	0.00	0.00	0.00
ENST00000396997.1	ENSG00000129535.12	1517	1330.89	13.92	0.18	0.12	38.92
ENST00000397002.6	ENSG00000129535.12	1976	1789.89	0.00	0.00	0.00	0.00
ENST00000558280.1	ENSG00000129535.12	737	550.92	2.76	0.08	0.06	18.62
ENST00000560550.1	ENSG00000129535.12	788	601.91	0.00	0.00	0.00	0.00
ENST00000561028.5	ENSG00000129535.12	2103	1916.89	21.87	0.19	0.13	42.46
ENST00000340900.3	ENSG00000129538.13	878	691.89	1435.09	35.00	24.36	8.92
ENST00000397967.4	ENSG00000129538.13	1348	1161.89	881.21	12.80	8.91	3.26
ENST00000397970.4	ENSG00000129538.13	769	582.91	5052.00	146.25	101.77	37.27
ENST00000412779.2	ENSG00000129538.13	896	709.89	92.43	2.20	1.53	0.56
ENST00000555698.5	ENSG00000129538.13	655	468.96	5452.27	196.20	136.53	49.99
ENST00000250495.9	ENSG00000129559.12	708	521.93	3908.88	126.38	87.95	84.72
ENST00000396828.8	ENSG00000129559.12	626	439.97	302.12	11.59	8.06	7.77
ENST00000524927.1	ENSG00000129559.12	653	466.96	40.91	1.48	1.03	0.99
ENST00000526430.1	ENSG00000129559.12	286	102.93	0.00	0.00	0.00	0.00
ENST00000527046.5	ENSG00000129559.12	847	660.90	10.67	0.27	0.19	0.18
ENST00000531430.5	ENSG00000129559.12	651	464.96	128.91	4.68	3.26	3.14
ENST00000533242.1	ENSG00000129559.12	2300	2113.89	5.00	0.04	0.03	0.03
ENST00000560427.1	ENSG00000129559.12	654	467.96	131.51	4.74	3.30	3.18
ENST00000250498.8	ENSG00000129562.10	731	544.93	4979.53	154.20	107.31	99.59
ENST00000489532.6	ENSG00000129562.10	339	154.04	1.10	0.12	0.08	0.08
ENST00000535847.1	ENSG00000129562.10	591	404.99	0.00	0.00	0.00	0.00
ENST00000538631.1	ENSG00000129562.10	441	255.19	5.80	0.38	0.27	0.25
ENST00000543337.1	ENSG00000129562.10	501	315.07	2.58	0.14	0.10	0.09
ENST00000262715.9	ENSG00000129566.12	10695	10508.89	0.00	0.00	0.00	0.00
ENST00000471684.2	ENSG00000129566.12	732	545.93	0.00	0.00	0.00	0.00
ENST00000553365.5	ENSG00000129566.12	2967	2780.89	274.92	1.67	1.16	5.22
ENST00000553984.1	ENSG00000129566.12	602	415.98	369.59	14.99	10.43	46.90
ENST00000555008.5	ENSG00000129566.12	6697	6510.89	0.00	0.00	0.00	0.00
ENST00000555727.5	ENSG00000129566.12	7832	7645.89	1580.92	3.49	2.43	10.91
ENST00000556488.5	ENSG00000129566.12	1055	868.89	0.00	0.00	0.00	0.00
ENST00000556549.1	ENSG00000129566.12	581	395.00	186.24	7.96	5.54	24.89
ENST00000556935.5	ENSG00000129566.12	7643	7456.89	750.66	1.70	1.18	5.31
ENST00000557314.5	ENSG00000129566.12	2698	2511.89	18.59	0.12	0.09	0.39
ENST00000557627.1	ENSG00000129566.12	1081	894.89	108.07	2.04	1.42	6.37
ENST00000261486.5	ENSG00000129595.12	4707	4520.89	239.73	0.89	0.62	6.01
ENST00000305368.8	ENSG00000129595.12	2316	2129.89	2.76	0.02	0.02	0.15
ENST00000507810.5	ENSG00000129595.12	2552	2365.89	58.78	0.42	0.29	2.82
ENST00000509342.6	ENSG00000129595.12	498	312.08	40.95	2.21	1.54	14.87
ENST00000511405.1	ENSG00000129595.12	563	377.01	81.06	3.63	2.52	24.36
ENST00000511790.5	ENSG00000129595.12	356	170.76	51.13	5.05	3.52	33.92
ENST00000512395.5	ENSG00000129595.12	546	360.02	0.00	0.00	0.00	0.00
ENST00000513333.1	ENSG00000129595.12	333	148.17	0.00	0.00	0.00	0.00
ENST00000514203.1	ENSG00000129595.12	235	57.20	0.00	0.00	0.00	0.00
ENST00000515047.5	ENSG00000129595.12	851	664.90	69.63	1.77	1.23	11.87
ENST00000621003.4	ENSG00000129595.12	4707	4520.89	239.73	0.89	0.62	6.01
ENST00000250535.4	ENSG00000129596.4	1860	1673.89	523.46	5.28	3.67	69.26
ENST00000502631.1	ENSG00000129596.4	752	565.92	78.54	2.34	1.63	30.74
ENST00000504613.1	ENSG00000129596.4	557	371.02	0.00	0.00	0.00	0.00
ENST00000504877.1	ENSG00000129596.4	273	90.81	0.00	0.00	0.00	0.00
ENST00000261482.8	ENSG00000129625.12	683	496.94	0.00	0.00	0.00	0.00
ENST00000379638.8	ENSG00000129625.12	3326	3139.89	1832.60	9.85	6.85	5.08
ENST00000474542.2	ENSG00000129625.12	650	463.96	1209.20	43.98	30.61	22.69
ENST00000497856.6	ENSG00000129625.12	1779	1592.89	0.00	0.00	0.00	0.00
ENST00000504247.1	ENSG00000129625.12	480	294.10	362.98	20.83	14.49	10.74
ENST00000511865.6	ENSG00000129625.12	1187	1000.89	5401.09	91.06	63.37	46.97
ENST00000513339.5	ENSG00000129625.12	1139	952.89	1589.36	28.15	19.59	14.52
ENST00000320640.10	ENSG00000129636.12	3400	3213.89	3276.94	17.21	11.97	8.20
ENST00000537184.6	ENSG00000129636.12	1422	1235.89	650.84	8.89	6.18	4.23
ENST00000542691.5	ENSG00000129636.12	1464	1277.89	7072.04	93.39	64.99	44.50
ENST00000544001.6	ENSG00000129636.12	1849	1662.89	7077.53	71.82	49.98	34.22
ENST00000563350.1	ENSG00000129636.12	1006	819.89	0.00	0.00	0.00	0.00
ENST00000563730.1	ENSG00000129636.12	550	364.02	0.00	0.00	0.00	0.00
ENST00000564825.1	ENSG00000129636.12	284	101.05	0.00	0.00	0.00	0.00
ENST00000565262.1	ENSG00000129636.12	584	398.00	52.46	2.22	1.55	1.06
ENST00000565940.6	ENSG00000129636.12	2663	2476.89	28.17	0.19	0.13	0.09
ENST00000567957.1	ENSG00000129636.12	924	737.89	373.45	8.54	5.94	4.07
ENST00000568047.5	ENSG00000129636.12	2636	2449.89	0.00	0.00	0.00	0.00
ENST00000569551.6	ENSG00000129636.12	559	373.01	168.53	7.62	5.31	3.63
ENST00000262765.10	ENSG00000129646.14	5357	5170.89	0.00	0.00	0.00	0.00
ENST00000447564.2	ENSG00000129646.14	1500	1313.89	0.00	0.00	0.00	0.00
ENST00000524722.1	ENSG00000129646.14	2253	2066.89	110.17	0.90	0.63	32.53
ENST00000532549.1	ENSG00000129646.14	839	652.90	51.97	1.34	0.93	48.58
ENST00000636395.1	ENSG00000129646.14	5677	5490.89	169.86	0.52	0.36	18.88
ENST00000322957.6	ENSG00000129654.7	2641	2454.89	5.00	0.03	0.02	100.00
ENST00000392476.6	ENSG00000129657.14	2957	2770.89	0.00	0.00	0.00	0.00
ENST00000430767.8	ENSG00000129657.14	5283	5096.89	0.00	0.00	0.00	0.00
ENST00000431431.6	ENSG00000129657.14	2504	2317.89	0.00	0.00	0.00	0.00
ENST00000436233.8	ENSG00000129657.14	5295	5108.89	4014.19	13.26	9.23	16.78
ENST00000443798.8	ENSG00000129657.14	2908	2721.89	5445.65	33.76	23.49	42.74
ENST00000561633.5	ENSG00000129657.14	603	416.98	31.08	1.26	0.88	1.59
ENST00000561721.6	ENSG00000129657.14	637	450.97	3.06	0.11	0.08	0.14
ENST00000564414.5	ENSG00000129657.14	528	342.04	0.00	0.00	0.00	0.00
ENST00000564509.5	ENSG00000129657.14	806	619.91	7.35	0.20	0.14	0.25
ENST00000568056.5	ENSG00000129657.14	424	238.24	0.00	0.00	0.00	0.00
ENST00000569632.1	ENSG00000129657.14	377	191.53	4.70	0.41	0.29	0.52
ENST00000585618.5	ENSG00000129657.14	2712	2525.89	0.00	0.00	0.00	0.00
ENST00000586390.5	ENSG00000129657.14	566	380.01	0.00	0.00	0.00	0.00
ENST00000586429.5	ENSG00000129657.14	575	389.00	0.00	0.00	0.00	0.00
ENST00000587491.5	ENSG00000129657.14	2934	2747.89	0.00	0.00	0.00	0.00
ENST00000587820.1	ENSG00000129657.14	652	465.96	1.14	0.04	0.03	0.05
ENST00000587821.1	ENSG00000129657.14	447	261.17	13.47	0.87	0.61	1.10
ENST00000588488.1	ENSG00000129657.14	705	518.94	0.00	0.00	0.00	0.00
ENST00000588616.6	ENSG00000129657.14	578	392.00	493.45	21.24	14.78	26.89
ENST00000588696.5	ENSG00000129657.14	437	251.20	5.27	0.35	0.25	0.45
ENST00000588721.1	ENSG00000129657.14	647	460.96	108.75	3.98	2.77	5.04
ENST00000588880.5	ENSG00000129657.14	553	367.02	0.00	0.00	0.00	0.00
ENST00000589202.1	ENSG00000129657.14	484	298.10	7.22	0.41	0.28	0.52
ENST00000589827.5	ENSG00000129657.14	1791	1604.89	0.00	0.00	0.00	0.00
ENST00000590483.1	ENSG00000129657.14	388	202.44	15.75	1.31	0.91	1.66
ENST00000591413.1	ENSG00000129657.14	918	731.89	25.63	0.59	0.41	0.75
ENST00000591437.5	ENSG00000129657.14	2828	2641.89	0.00	0.00	0.00	0.00
ENST00000591786.5	ENSG00000129657.14	548	362.02	25.55	1.19	0.83	1.51
ENST00000313080.8	ENSG00000129667.12	3582	3395.89	804.62	4.00	2.78	17.85
ENST00000585701.5	ENSG00000129667.12	572	386.00	0.00	0.00	0.00	0.00
ENST00000585989.5	ENSG00000129667.12	568	382.01	150.46	6.65	4.63	29.68
ENST00000587640.1	ENSG00000129667.12	2097	1910.89	16.32	0.14	0.10	0.64
ENST00000589526.5	ENSG00000129667.12	629	442.97	0.00	0.00	0.00	0.00
ENST00000589582.5	ENSG00000129667.12	1726	1539.89	96.37	1.06	0.73	4.72
ENST00000590168.5	ENSG00000129667.12	2665	2478.89	328.11	2.23	1.55	9.97
ENST00000590288.1	ENSG00000129667.12	734	547.93	3.28	0.10	0.07	0.45
ENST00000590322.1	ENSG00000129667.12	574	388.00	1.24	0.05	0.04	0.24
ENST00000591192.1	ENSG00000129667.12	554	368.02	0.00	0.00	0.00	0.00
ENST00000591255.5	ENSG00000129667.12	545	359.03	0.00	0.00	0.00	0.00
ENST00000591697.5	ENSG00000129667.12	613	426.98	5.02	0.20	0.14	0.89
ENST00000591860.1	ENSG00000129667.12	582	396.00	65.90	2.81	1.95	12.54
ENST00000591879.1	ENSG00000129667.12	589	402.99	37.11	1.55	1.08	6.94
ENST00000591885.5	ENSG00000129667.12	3599	3412.89	728.59	3.60	2.51	16.09
ENST00000592123.5	ENSG00000129667.12	935	748.89	0.00	0.00	0.00	0.00
ENST00000592378.5	ENSG00000129667.12	533	347.04	0.00	0.00	0.00	0.00
ENST00000593103.1	ENSG00000129667.12	562	376.01	0.00	0.00	0.00	0.00
ENST00000250615.7	ENSG00000129673.9	1913	1726.89	0.00	0.00	0.00	0.00
ENST00000392492.7	ENSG00000129673.9	1005	818.89	3.00	0.06	0.04	100.00
ENST00000585649.1	ENSG00000129673.9	478	292.11	0.00	0.00	0.00	0.00
ENST00000587798.1	ENSG00000129673.9	796	609.91	0.00	0.00	0.00	0.00
ENST00000250617.6	ENSG00000129675.15	6019	5832.89	765.87	2.22	1.54	7.39
ENST00000370620.5	ENSG00000129675.15	4764	4577.89	7538.13	27.79	19.34	92.61
ENST00000370622.5	ENSG00000129675.15	4779	4592.89	0.00	0.00	0.00	0.00
ENST00000316077.13	ENSG00000129680.15	4567	4380.89	209.28	0.81	0.56	1.49
ENST00000370660.3	ENSG00000129680.15	2432	2245.89	4933.36	37.07	25.80	68.62
ENST00000370661.5	ENSG00000129680.15	4365	4178.89	15.93	0.06	0.04	0.12
ENST00000370663.9	ENSG00000129680.15	4446	4259.89	2095.25	8.30	5.78	15.36
ENST00000471510.1	ENSG00000129680.15	671	484.95	1.04	0.04	0.03	0.07
ENST00000477124.1	ENSG00000129680.15	526	340.04	39.00	1.94	1.35	3.58
ENST00000489788.5	ENSG00000129680.15	502	316.07	49.29	2.63	1.83	4.87
ENST00000495432.1	ENSG00000129680.15	774	587.91	110.83	3.18	2.21	5.89
ENST00000305414.8	ENSG00000129682.14	1939	1752.89	2669.76	25.70	17.89	41.84
ENST00000315930.10	ENSG00000129682.14	19519	19332.89	79.16	0.07	0.05	0.11
ENST00000421460.1	ENSG00000129682.14	352	166.82	1.16	0.12	0.08	0.19
ENST00000436198.5	ENSG00000129682.14	1165	978.89	1216.67	20.97	14.60	34.14
ENST00000448673.1	ENSG00000129682.14	652	465.96	0.00	0.00	0.00	0.00
ENST00000455663.5	ENSG00000129682.14	687	500.94	14.25	0.48	0.33	0.78
ENST00000626909.2	ENSG00000129682.14	1039	852.89	711.99	14.09	9.80	22.93
ENST00000343823.10	ENSG00000129691.15	3090	2903.89	879.85	5.11	3.56	10.24
ENST00000428278.6	ENSG00000129691.15	2678	2491.89	4421.50	29.94	20.84	59.94
ENST00000517496.5	ENSG00000129691.15	2194	2007.89	94.17	0.79	0.55	1.58
ENST00000517719.5	ENSG00000129691.15	656	469.96	1.69	0.06	0.04	0.12
ENST00000518186.1	ENSG00000129691.15	575	389.00	19.83	0.86	0.60	1.72
ENST00000520079.1	ENSG00000129691.15	2119	1932.89	104.13	0.91	0.63	1.82
ENST00000521652.5	ENSG00000129691.15	2433	2246.89	906.46	6.81	4.74	13.63
ENST00000521808.5	ENSG00000129691.15	613	426.98	21.54	0.85	0.59	1.70
ENST00000522675.1	ENSG00000129691.15	345	159.93	14.72	1.55	1.08	3.11
ENST00000524247.5	ENSG00000129691.15	575	389.00	70.55	3.06	2.13	6.13
ENST00000524263.5	ENSG00000129691.15	726	539.93	0.00	0.00	0.00	0.00
ENST00000545394.2	ENSG00000129691.15	2808	2621.89	0.00	0.00	0.00	0.00
ENST00000360742.9	ENSG00000129696.12	2242	2055.89	1277.74	10.49	7.30	47.95
ENST00000431156.6	ENSG00000129696.12	2363	2176.89	17.59	0.14	0.09	0.62
ENST00000519356.1	ENSG00000129696.12	1671	1484.89	0.00	0.00	0.00	0.00
ENST00000520636.5	ENSG00000129696.12	1588	1401.89	934.45	11.25	7.83	51.43
ENST00000523305.1	ENSG00000129696.12	485	299.09	0.00	0.00	0.00	0.00
ENST00000613904.1	ENSG00000129696.12	2516	2329.89	0.00	0.00	0.00	0.00
ENST00000250693.1	ENSG00000129744.2	1312	1125.89	4.00	0.06	0.04	100.00
ENST00000529556.1	ENSG00000129744.2	349	163.87	0.00	0.00	0.00	0.00
ENST00000250699.2	ENSG00000129749.3	1945	1758.89	44.55	0.43	0.30	51.60
ENST00000493827.2	ENSG00000129749.3	1005	818.89	2.00	0.04	0.03	4.98
ENST00000526599.1	ENSG00000129749.3	1541	1354.89	0.00	0.00	0.00	0.00
ENST00000534359.1	ENSG00000129749.3	1474	1287.89	27.45	0.36	0.25	43.42
ENST00000380725.1	ENSG00000129757.12	1220	1033.89	155.73	2.54	1.77	87.23
ENST00000414822.7	ENSG00000129757.12	2051	1864.89	0.00	0.00	0.00	0.00
ENST00000430149.2	ENSG00000129757.12	1570	1383.89	3.23	0.04	0.03	1.35
ENST00000440480.6	ENSG00000129757.12	1811	1624.89	32.04	0.33	0.23	11.42
ENST00000471157.2	ENSG00000129757.12	944	757.89	0.00	0.00	0.00	0.00
ENST00000263753.8	ENSG00000129810.14	2338	2151.89	100.48	0.79	0.55	4.20
ENST00000306698.6	ENSG00000129810.14	1531	1344.89	0.78	0.01	0.01	0.05
ENST00000412997.5	ENSG00000129810.14	2587	2400.89	12.46	0.09	0.06	0.47
ENST00000417364.1	ENSG00000129810.14	1075	888.89	116.17	2.21	1.53	11.77
ENST00000419233.6	ENSG00000129810.14	1582	1395.89	0.00	0.00	0.00	0.00
ENST00000421451.5	ENSG00000129810.14	1969	1782.89	802.62	7.60	5.29	40.54
ENST00000425061.5	ENSG00000129810.14	1213	1026.89	0.00	0.00	0.00	0.00
ENST00000437051.5	ENSG00000129810.14	1187	1000.89	367.58	6.20	4.31	33.07
ENST00000442720.5	ENSG00000129810.14	2266	2079.89	3.05	0.02	0.02	0.13
ENST00000443724.5	ENSG00000129810.14	931	744.89	0.00	0.00	0.00	0.00
ENST00000452020.5	ENSG00000129810.14	1162	975.89	58.25	1.01	0.70	5.37
ENST00000456624.1	ENSG00000129810.14	663	476.95	5.00	0.18	0.12	0.94
ENST00000460637.1	ENSG00000129810.14	980	793.89	30.40	0.65	0.45	3.45
ENST00000250776.5	ENSG00000129816.5	910	723.89	0.50	0.01	0.01	100.00
ENST00000250784.12	ENSG00000129824.15	1305	1118.89	0.00	0.00	0.00	0.00
ENST00000430575.1	ENSG00000129824.15	811	624.90	0.00	0.00	0.00	0.00
ENST00000477725.1	ENSG00000129824.15	998	811.89	8.00	0.17	0.12	100.00
ENST00000515575.1	ENSG00000129824.15	454	268.15	0.00	0.00	0.00	0.00
ENST00000250805.5	ENSG00000129845.5	910	723.89	0.50	0.01	0.01	100.00
ENST00000250823.4	ENSG00000129862.6	550	364.02	0.00	0.00	0.00	0.00
ENST00000250825.4	ENSG00000129864.6	550	364.02	0.00	0.00	0.00	0.00
ENST00000382867.4	ENSG00000129873.7	1961	1774.89	0.00	0.00	0.00	100.00
ENST00000544303.1	ENSG00000129873.7	2369	2182.89	0.00	0.00	0.00	0.00
ENST00000289746.2	ENSG00000129910.7	2847	2660.89	308.93	1.96	1.36	80.24
ENST00000521087.5	ENSG00000129910.7	1246	1059.89	6.12	0.10	0.07	3.99
ENST00000524089.1	ENSG00000129910.7	1587	1400.89	31.96	0.38	0.27	15.77
ENST00000250916.5	ENSG00000129911.8	2890	2703.89	189.58	1.18	0.82	100.00
ENST00000541015.5	ENSG00000129911.8	1134	947.89	0.00	0.00	0.00	0.00
ENST00000592313.1	ENSG00000129911.8	508	322.06	0.00	0.00	0.00	0.00
ENST00000617223.1	ENSG00000129911.8	1133	946.89	0.00	0.00	0.00	0.00
ENST00000250930.7	ENSG00000129925.10	2346	2159.89	4515.48	35.28	24.55	33.97
ENST00000424078.5	ENSG00000129925.10	844	657.90	192.37	4.93	3.43	4.75
ENST00000427313.5	ENSG00000129925.10	587	400.99	0.00	0.00	0.00	0.00
ENST00000431232.6	ENSG00000129925.10	3691	3504.89	515.96	2.48	1.73	2.39
ENST00000448854.1	ENSG00000129925.10	858	671.90	328.28	8.24	5.74	7.94
ENST00000467452.1	ENSG00000129925.10	646	459.96	150.28	5.51	3.84	5.31
ENST00000475348.1	ENSG00000129925.10	639	452.96	1145.87	42.69	29.71	41.10
ENST00000476735.1	ENSG00000129925.10	801	614.91	171.89	4.72	3.28	4.54
ENST00000250937.7	ENSG00000129932.7	1757	1570.89	6.69	0.07	0.05	5.55
ENST00000427575.5	ENSG00000129932.7	2031	1844.89	0.00	0.00	0.00	0.00
ENST00000586906.1	ENSG00000129932.7	884	697.89	8.57	0.21	0.14	16.00
ENST00000587122.1	ENSG00000129932.7	703	516.94	1.25	0.04	0.03	3.16
ENST00000592858.5	ENSG00000129932.7	1095	908.89	52.49	0.97	0.68	75.28
ENST00000262815.12	ENSG00000129933.20	4994	4807.89	1219.13	4.28	2.98	8.76
ENST00000262816.11	ENSG00000129933.20	3838	3651.89	54.39	0.25	0.17	0.51
ENST00000499453.2	ENSG00000129933.20	4071	3884.89	0.00	0.00	0.00	0.00
ENST00000585823.7	ENSG00000129933.20	568	382.01	228.08	10.08	7.01	20.63
ENST00000586189.7	ENSG00000129933.20	590	403.99	0.00	0.00	0.00	0.00
ENST00000587362.5	ENSG00000129933.20	557	371.02	47.22	2.15	1.49	4.40
ENST00000587638.6	ENSG00000129933.20	1111	924.89	360.13	6.57	4.57	13.45
ENST00000587709.5	ENSG00000129933.20	3751	3564.89	89.68	0.42	0.30	0.87
ENST00000587938.7	ENSG00000129933.20	3695	3508.89	201.89	0.97	0.68	1.99
ENST00000589637.1	ENSG00000129933.20	555	369.02	9.69	0.44	0.31	0.91
ENST00000589947.7	ENSG00000129933.20	670	483.95	309.21	10.78	7.50	22.08
ENST00000590837.8	ENSG00000129933.20	561	375.01	24.14	1.09	0.76	2.22
ENST00000590882.1	ENSG00000129933.20	553	367.02	152.24	7.00	4.87	14.33
ENST00000592069.1	ENSG00000129933.20	558	372.02	1.00	0.05	0.03	0.09
ENST00000609060.1	ENSG00000129933.20	707	520.93	70.94	2.30	1.60	4.71
ENST00000609122.5	ENSG00000129933.20	551	365.02	53.27	2.46	1.71	5.04
ENST00000264554.10	ENSG00000129946.10	2494	2307.89	72.06	0.53	0.37	82.55
ENST00000587423.5	ENSG00000129946.10	1691	1504.89	9.94	0.11	0.08	17.45
ENST00000588376.5	ENSG00000129946.10	1551	1364.89	0.00	0.00	0.00	0.00
ENST00000590113.4	ENSG00000129946.10	632	445.97	0.00	0.00	0.00	0.00
ENST00000590170.3	ENSG00000129946.10	816	629.90	0.00	0.00	0.00	0.00
ENST00000590222.5	ENSG00000129946.10	951	764.89	0.00	0.00	0.00	0.00
ENST00000359894.6	ENSG00000129951.18	2387	2200.89	0.00	0.00	0.00	0.00
ENST00000517665.2	ENSG00000129951.18	362	176.69	1.00	0.10	0.07	100.00
ENST00000519502.2	ENSG00000129951.18	782	595.91	0.00	0.00	0.00	0.00
ENST00000520876.7	ENSG00000129951.18	2328	2141.89	0.00	0.00	0.00	0.00
ENST00000356578.8	ENSG00000129965.13	1706	1519.89	0.00	0.00	0.00	0.00
ENST00000397270.1	ENSG00000129965.13	828	641.90	0.00	0.00	0.00	0.00
ENST00000476874.1	ENSG00000129965.13	482	296.10	0.00	0.00	0.00	0.00
ENST00000481781.1	ENSG00000129965.13	977	790.89	0.00	0.00	0.00	0.00
ENST00000250974.9	ENSG00000129968.15	1630	1443.89	8.39	0.10	0.07	0.13
ENST00000292577.11	ENSG00000129968.15	1757	1570.89	6702.97	72.01	50.11	96.87
ENST00000588598.5	ENSG00000129968.15	5425	5238.89	322.61	1.04	0.72	1.40
ENST00000590661.1	ENSG00000129968.15	1079	892.89	0.00	0.00	0.00	0.00
ENST00000591351.5	ENSG00000129968.15	4647	4460.89	18.38	0.07	0.05	0.09
ENST00000592757.1	ENSG00000129968.15	740	553.92	36.74	1.12	0.78	1.51
ENST00000217407.2	ENSG00000129988.5	1961	1774.89	337.00	3.20	2.23	100.00
ENST00000354308.7	ENSG00000129990.14	3792	3605.89	0.00	0.00	0.00	0.00
ENST00000537500.5	ENSG00000129990.14	2612	2425.89	0.00	0.00	0.00	0.00
ENST00000585461.1	ENSG00000129990.14	769	582.91	0.00	0.00	0.00	0.00
ENST00000587067.1	ENSG00000129990.14	329	144.26	12.59	1.47	1.02	88.60
ENST00000588305.5	ENSG00000129990.14	931	744.89	0.00	0.00	0.00	0.00
ENST00000589172.5	ENSG00000129990.14	580	394.00	3.00	0.13	0.09	7.73
ENST00000590851.5	ENSG00000129990.14	3619	3432.89	12.41	0.06	0.04	3.67
ENST00000590859.1	ENSG00000129990.14	438	252.20	0.00	0.00	0.00	0.00
ENST00000592470.1	ENSG00000129990.14	640	453.96	0.00	0.00	0.00	0.00
ENST00000592935.1	ENSG00000129990.14	611	424.98	0.00	0.00	0.00	0.00
ENST00000592956.1	ENSG00000129990.14	512	326.06	0.00	0.00	0.00	0.00
ENST00000344887.9	ENSG00000129991.12	840	653.90	0.00	0.00	0.00	0.00
ENST00000585806.5	ENSG00000129991.12	699	512.94	0.00	0.00	0.00	0.00
ENST00000586446.1	ENSG00000129991.12	571	385.01	0.00	0.00	0.00	0.00
ENST00000586669.5	ENSG00000129991.12	477	291.11	0.00	0.00	0.00	0.00
ENST00000586858.1	ENSG00000129991.12	286	102.93	1.00	0.16	0.11	39.91
ENST00000587176.5	ENSG00000129991.12	992	805.89	0.00	0.00	0.00	0.00
ENST00000588882.1	ENSG00000129991.12	669	482.95	3.49	0.12	0.08	29.72
ENST00000589864.1	ENSG00000129991.12	525	339.04	2.51	0.12	0.09	30.36
ENST00000590463.1	ENSG00000129991.12	539	353.03	0.00	0.00	0.00	0.00
ENST00000268679.8	ENSG00000129993.14	4477	4290.89	0.08	0.00	0.00	0.01
ENST00000327483.9	ENSG00000129993.14	4033	3846.89	121.23	0.53	0.37	20.83
ENST00000562719.5	ENSG00000129993.14	539	353.03	0.00	0.00	0.00	0.00
ENST00000563640.1	ENSG00000129993.14	664	477.95	4.99	0.18	0.12	6.90
ENST00000563856.1	ENSG00000129993.14	2380	2193.89	235.24	1.81	1.26	70.88
ENST00000563920.1	ENSG00000129993.14	1815	1628.89	3.38	0.04	0.02	1.37
ENST00000564416.1	ENSG00000129993.14	399	213.36	0.00	0.00	0.00	0.00
ENST00000566868.1	ENSG00000129993.14	284	101.05	0.00	0.00	0.00	0.00
ENST00000569443.5	ENSG00000129993.14	469	283.12	0.00	0.00	0.00	0.00
ENST00000569464.5	ENSG00000129993.14	1327	1140.89	0.00	0.00	0.00	0.00
ENST00000570046.1	ENSG00000129993.14	284	101.05	0.00	0.00	0.00	0.00
ENST00000252288.6	ENSG00000130005.11	1053	866.89	235.34	4.58	3.19	82.51
ENST00000447102.7	ENSG00000130005.11	1327	1140.89	65.66	0.97	0.68	17.49
ENST00000591788.2	ENSG00000130005.11	403	217.34	0.00	0.00	0.00	0.00
ENST00000381077.9	ENSG00000130021.13	2140	1953.89	1600.05	13.82	9.62	23.49
ENST00000412827.6	ENSG00000130021.13	1376	1189.89	0.00	0.00	0.00	0.00
ENST00000424830.6	ENSG00000130021.13	1334	1147.89	2110.69	31.03	21.59	52.75
ENST00000486446.2	ENSG00000130021.13	586	399.99	302.62	12.77	8.88	21.70
ENST00000498474.2	ENSG00000130021.13	1040	853.89	2.18	0.04	0.03	0.07
ENST00000540122.5	ENSG00000130021.13	825	638.90	44.04	1.16	0.81	1.98
ENST00000366771.5	ENSG00000130023.15	2206	2019.89	72.24	0.60	0.42	1.38
ENST00000366772.6	ENSG00000130023.15	2003	1816.89	79.04	0.73	0.51	1.68
ENST00000366773.7	ENSG00000130023.15	2141	1954.89	724.02	6.25	4.35	14.29
ENST00000392095.8	ENSG00000130023.15	1908	1721.89	1626.00	15.94	11.09	36.42
ENST00000418781.7	ENSG00000130023.15	1841	1654.89	27.51	0.28	0.20	0.64
ENST00000477995.1	ENSG00000130023.15	708	521.93	77.55	2.51	1.74	5.73
ENST00000492738.1	ENSG00000130023.15	658	471.96	68.89	2.46	1.71	5.63
ENST00000586341.5	ENSG00000130023.15	543	357.03	7.23	0.34	0.24	0.78
ENST00000588437.5	ENSG00000130023.15	547	361.02	35.53	1.66	1.16	3.80
ENST00000588451.1	ENSG00000130023.15	2146	1959.89	109.44	0.94	0.66	2.15
ENST00000590017.1	ENSG00000130023.15	504	318.07	0.00	0.00	0.00	0.00
ENST00000590711.5	ENSG00000130023.15	556	370.02	120.98	5.52	3.84	12.61
ENST00000592315.5	ENSG00000130023.15	552	366.02	31.37	1.45	1.01	3.31
ENST00000592367.5	ENSG00000130023.15	551	365.02	32.18	1.49	1.04	3.40
ENST00000592580.5	ENSG00000130023.15	568	382.01	56.15	2.48	1.73	5.67
ENST00000592745.5	ENSG00000130023.15	552	366.02	23.87	1.10	0.77	2.52
ENST00000339209.8	ENSG00000130024.14	1719	1532.89	0.00	0.00	0.00	0.00
ENST00000366780.8	ENSG00000130024.14	1589	1402.89	808.86	9.73	6.77	32.46
ENST00000464779.1	ENSG00000130024.14	676	489.95	47.94	1.65	1.15	5.51
ENST00000480008.1	ENSG00000130024.14	4285	4098.89	9.35	0.04	0.03	0.13
ENST00000612128.1	ENSG00000130024.14	4395	4208.89	405.52	1.63	1.13	5.42
ENST00000621772.4	ENSG00000130024.14	1651	1464.89	1469.89	16.93	11.78	56.48
ENST00000370353.3	ENSG00000130032.15	5977	5790.89	26.03	0.08	0.05	12.71
ENST00000370354.5	ENSG00000130032.15	650	463.96	0.00	0.00	0.00	0.00
ENST00000448324.1	ENSG00000130032.15	379	193.51	5.97	0.52	0.36	87.29
ENST00000448726.5	ENSG00000130032.15	339	154.04	0.00	0.00	0.00	0.00
ENST00000538575.5	ENSG00000130032.15	1303	1116.89	0.00	0.00	0.00	0.00
ENST00000252318.6	ENSG00000130035.6	2380	2193.89	0.00	0.00	0.00	0.00
ENST00000433855.1	ENSG00000130035.6	5977	5790.89	1314.64	3.83	2.67	96.70
ENST00000535354.1	ENSG00000130035.6	283	100.11	0.00	0.00	0.00	0.00
ENST00000541339.2	ENSG00000130035.6	1632	1445.89	0.00	0.00	0.00	0.00
ENST00000542998.5	ENSG00000130035.6	577	391.00	3.03	0.13	0.09	3.30
ENST00000252321.4	ENSG00000130037.4	2800	2613.89	16.23	0.10	0.07	100.00
ENST00000252322.1	ENSG00000130038.9	2186	1999.89	16.16	0.14	0.09	18.22
ENST00000333750.9	ENSG00000130038.9	3207	3020.89	2.95	0.02	0.01	2.20
ENST00000440314.6	ENSG00000130038.9	2697	2510.89	22.15	0.15	0.10	19.91
ENST00000514026.2	ENSG00000130038.9	7554	7367.89	0.00	0.00	0.00	0.00
ENST00000535292.1	ENSG00000130038.9	630	443.97	11.74	0.45	0.31	59.67
ENST00000535507.1	ENSG00000130038.9	2511	2324.89	0.00	0.00	0.00	0.00
ENST00000375854.7	ENSG00000130045.15	805	618.91	0.00	0.00	0.00	0.00
ENST00000375855.3	ENSG00000130045.15	1457	1270.89	0.00	0.00	0.00	0.00
ENST00000478686.1	ENSG00000130045.15	827	640.90	0.00	0.00	0.00	0.00
ENST00000487646.2	ENSG00000130045.15	1234	1047.89	0.00	0.00	0.00	0.00
ENST00000618633.1	ENSG00000130045.15	739	552.92	0.00	0.00	0.00	0.00
ENST00000252336.10	ENSG00000130052.13	4862	4675.89	0.00	0.00	0.00	0.00
ENST00000374597.3	ENSG00000130052.13	4820	4633.89	587.62	2.14	1.49	75.81
ENST00000374599.7	ENSG00000130052.13	4841	4654.89	188.38	0.68	0.48	24.19
ENST00000488088.1	ENSG00000130052.13	695	508.94	0.00	0.00	0.00	0.00
ENST00000523864.5	ENSG00000130052.13	4864	4677.89	0.00	0.00	0.00	0.00
ENST00000252338.4	ENSG00000130054.4	4013	3826.89	5.00	0.02	0.02	100.00
ENST00000374382.3	ENSG00000130055.13	2169	1982.89	13.50	0.11	0.08	23.61
ENST00000453994.6	ENSG00000130055.13	2438	2251.89	0.00	0.00	0.00	0.00
ENST00000472623.1	ENSG00000130055.13	1753	1566.89	34.50	0.37	0.26	76.39
ENST00000536730.5	ENSG00000130055.13	2171	1984.89	0.00	0.00	0.00	0.00
ENST00000538649.5	ENSG00000130055.13	2067	1880.89	0.00	0.00	0.00	0.00
ENST00000379251.7	ENSG00000130066.16	801	614.91	1117.25	30.66	21.34	5.64
ENST00000379253.7	ENSG00000130066.16	909	722.89	675.89	15.78	10.98	2.90
ENST00000379254.5	ENSG00000130066.16	868	681.89	5.17	0.13	0.09	0.02
ENST00000379270.4	ENSG00000130066.16	1065	878.89	10755.02	206.50	143.70	38.01
ENST00000462639.1	ENSG00000130066.16	826	639.90	8326.47	219.58	152.80	40.42
ENST00000463236.5	ENSG00000130066.16	735	548.92	322.82	9.92	6.91	1.83
ENST00000474223.1	ENSG00000130066.16	1033	846.89	2346.12	46.75	32.53	8.61
ENST00000487713.1	ENSG00000130066.16	432	246.22	113.60	7.79	5.42	1.43
ENST00000489394.5	ENSG00000130066.16	1135	948.89	345.65	6.15	4.28	1.13
ENST00000336470.8	ENSG00000130119.15	2357	2170.89	221.43	1.72	1.20	5.31
ENST00000360845.2	ENSG00000130119.15	2135	1948.89	3541.57	30.67	21.34	94.69
ENST00000489691.1	ENSG00000130119.15	895	708.89	0.00	0.00	0.00	0.00
ENST00000344528.8	ENSG00000130147.15	5044	4857.89	0.00	0.00	0.00	0.00
ENST00000392011.6	ENSG00000130147.15	5194	5007.89	2181.06	7.35	5.11	55.20
ENST00000409212.5	ENSG00000130147.15	5231	5044.89	45.72	0.15	0.11	1.15
ENST00000416021.5	ENSG00000130147.15	593	406.99	117.89	4.89	3.40	36.71
ENST00000444916.5	ENSG00000130147.15	570	384.01	0.00	0.00	0.00	0.00
ENST00000446904.5	ENSG00000130147.15	829	642.90	35.21	0.92	0.64	6.94
ENST00000454947.1	ENSG00000130147.15	500	314.07	0.00	0.00	0.00	0.00
ENST00000462602.6	ENSG00000130147.15	257	76.26	0.00	0.00	0.00	0.00
ENST00000484097.1	ENSG00000130147.15	612	425.98	0.00	0.00	0.00	0.00
ENST00000489601.1	ENSG00000130147.15	638	451.97	0.00	0.00	0.00	0.00
ENST00000493436.5	ENSG00000130147.15	481	295.10	0.00	0.00	0.00	0.00
ENST00000380492.7	ENSG00000130150.11	4163	3976.89	2138.95	9.08	6.32	16.17
ENST00000460386.1	ENSG00000130150.11	605	418.98	5.42	0.22	0.15	0.39
ENST00000461777.1	ENSG00000130150.11	748	561.92	57.10	1.71	1.19	3.05
ENST00000482354.5	ENSG00000130150.11	1870	1683.89	244.73	2.45	1.71	4.37
ENST00000495110.1	ENSG00000130150.11	1838	1651.89	4177.80	42.68	29.70	76.02
ENST00000497603.2	ENSG00000130150.11	775	588.91	0.00	0.00	0.00	0.00
ENST00000294618.11	ENSG00000130158.13	6358	6171.89	2611.41	7.14	4.97	39.90
ENST00000585609.1	ENSG00000130158.13	3152	2965.89	134.55	0.77	0.53	4.28
ENST00000585904.1	ENSG00000130158.13	554	368.02	19.07	0.87	0.61	4.89
ENST00000586482.1	ENSG00000130158.13	352	166.82	7.01	0.71	0.49	3.96
ENST00000586702.1	ENSG00000130158.13	1249	1062.89	240.62	3.82	2.66	21.35
ENST00000587572.1	ENSG00000130158.13	487	301.09	1.02	0.06	0.04	0.32
ENST00000587656.5	ENSG00000130158.13	4009	3822.89	475.60	2.10	1.46	11.73
ENST00000587734.1	ENSG00000130158.13	312	127.75	0.00	0.00	0.00	0.00
ENST00000588429.1	ENSG00000130158.13	566	380.01	20.19	0.90	0.62	5.01
ENST00000588666.1	ENSG00000130158.13	444	258.18	1.79	0.12	0.08	0.65
ENST00000590452.1	ENSG00000130158.13	231	53.88	0.00	0.00	0.00	0.00
ENST00000590680.5	ENSG00000130158.13	1391	1204.89	62.81	0.88	0.61	4.92
ENST00000591750.1	ENSG00000130158.13	3023	2836.89	57.84	0.34	0.24	1.92
ENST00000592403.1	ENSG00000130158.13	459	273.14	3.10	0.19	0.13	1.07
ENST00000592463.1	ENSG00000130158.13	280	97.31	0.00	0.00	0.00	0.00
ENST00000592550.1	ENSG00000130158.13	251	70.94	0.00	0.00	0.00	0.00
ENST00000252440.11	ENSG00000130159.13	1501	1314.89	454.24	5.83	4.06	26.44
ENST00000270517.11	ENSG00000130159.13	1700	1513.89	137.99	1.54	1.07	6.98
ENST00000417981.6	ENSG00000130159.13	970	783.89	0.00	0.00	0.00	0.00
ENST00000585318.5	ENSG00000130159.13	993	806.89	0.00	0.00	0.00	0.00
ENST00000585898.1	ENSG00000130159.13	607	420.98	185.31	7.43	5.17	33.69
ENST00000586149.1	ENSG00000130159.13	258	77.16	0.00	0.00	0.00	0.00
ENST00000588998.5	ENSG00000130159.13	818	631.90	72.70	1.94	1.35	8.81
ENST00000590480.1	ENSG00000130159.13	873	686.89	0.00	0.00	0.00	0.00
ENST00000591104.5	ENSG00000130159.13	1319	1132.89	0.00	0.00	0.00	0.00
ENST00000591352.1	ENSG00000130159.13	192	25.12	0.00	0.00	0.00	0.00
ENST00000592312.5	ENSG00000130159.13	1286	1099.89	0.00	0.00	0.00	0.00
ENST00000592571.1	ENSG00000130159.13	941	754.89	168.89	3.78	2.63	17.12
ENST00000592665.1	ENSG00000130159.13	642	455.96	30.83	1.14	0.79	5.18
ENST00000593231.1	ENSG00000130159.13	745	558.92	13.04	0.39	0.27	1.79
ENST00000252444.9	ENSG00000130164.12	5337	5150.89	3450.56	11.30	7.87	26.10
ENST00000455727.6	ENSG00000130164.12	2333	2146.89	650.78	5.12	3.56	11.81
ENST00000535915.5	ENSG00000130164.12	2768	2581.89	1639.77	10.72	7.46	24.75
ENST00000545707.5	ENSG00000130164.12	2429	2242.89	128.02	0.96	0.67	2.22
ENST00000557933.5	ENSG00000130164.12	2941	2754.89	411.60	2.52	1.75	5.82
ENST00000557958.1	ENSG00000130164.12	1881	1694.89	80.24	0.80	0.56	1.84
ENST00000558013.5	ENSG00000130164.12	3144	2957.89	282.42	1.61	1.12	3.72
ENST00000558518.5	ENSG00000130164.12	3617	3430.89	400.43	1.97	1.37	4.55
ENST00000558528.1	ENSG00000130164.12	456	270.15	24.14	1.51	1.05	3.48
ENST00000559340.1	ENSG00000130164.12	605	418.98	93.54	3.77	2.62	8.70
ENST00000560173.1	ENSG00000130164.12	389	203.43	36.50	3.03	2.11	6.99
ENST00000560467.1	ENSG00000130164.12	928	741.89	0.00	0.00	0.00	0.00
ENST00000560502.5	ENSG00000130164.12	509	323.06	0.00	0.00	0.00	0.00
ENST00000560628.1	ENSG00000130164.12	535	349.03	0.00	0.00	0.00	0.00
ENST00000619864.1	ENSG00000130164.12	61	0.00	0.00	0.00	0.00	0.00
ENST00000252445.7	ENSG00000130165.10	1019	832.89	8827.15	178.85	124.46	99.29
ENST00000586120.5	ENSG00000130165.10	658	471.96	2.13	0.08	0.05	0.04
ENST00000586683.5	ENSG00000130165.10	2154	1967.89	0.00	0.00	0.00	0.00
ENST00000587806.5	ENSG00000130165.10	1172	985.89	6.23	0.11	0.07	0.06
ENST00000589171.5	ENSG00000130165.10	743	556.92	8.83	0.27	0.19	0.15
ENST00000590700.5	ENSG00000130165.10	585	399.00	0.00	0.00	0.00	0.00
ENST00000591674.5	ENSG00000130165.10	679	492.95	1.06	0.04	0.03	0.02
ENST00000591912.1	ENSG00000130165.10	899	712.89	33.65	0.80	0.55	0.44
ENST00000593077.1	ENSG00000130165.10	585	399.00	0.00	0.00	0.00	0.00
ENST00000316737.5	ENSG00000130167.13	1040	853.89	0.00	0.00	0.00	0.00
ENST00000337994.5	ENSG00000130167.13	1026	839.89	0.00	0.00	0.00	0.00
ENST00000589928.1	ENSG00000130167.13	417	231.27	0.00	0.00	0.00	0.00
ENST00000590327.5	ENSG00000130167.13	997	810.89	0.00	0.00	0.00	0.00
ENST00000592955.5	ENSG00000130167.13	927	740.89	3.00	0.07	0.05	100.00
ENST00000621731.4	ENSG00000130167.13	642	455.96	0.00	0.00	0.00	0.00
ENST00000252453.12	ENSG00000130173.13	872	685.89	7.91	0.19	0.14	57.67
ENST00000587543.1	ENSG00000130173.13	432	246.22	2.09	0.14	0.10	42.33
ENST00000591200.5	ENSG00000130173.13	504	318.07	0.00	0.00	0.00	0.00
ENST00000616433.4	ENSG00000130173.13	1223	1036.89	0.00	0.00	0.00	0.00
ENST00000585325.5	ENSG00000130175.9	598	411.99	12.59	0.52	0.36	0.20
ENST00000585540.1	ENSG00000130175.9	501	315.07	185.99	9.96	6.93	3.96
ENST00000586486.1	ENSG00000130175.9	1613	1426.89	1002.13	11.85	8.25	4.71
ENST00000587290.5	ENSG00000130175.9	780	593.91	3181.68	90.40	62.91	35.92
ENST00000587327.5	ENSG00000130175.9	2189	2002.89	345.76	2.91	2.03	1.16
ENST00000587509.5	ENSG00000130175.9	545	359.03	0.00	0.00	0.00	0.00
ENST00000588269.1	ENSG00000130175.9	557	371.02	64.13	2.92	2.03	1.16
ENST00000589126.5	ENSG00000130175.9	625	438.97	0.00	0.00	0.00	0.00
ENST00000589838.5	ENSG00000130175.9	1898	1711.89	7190.05	70.88	49.32	28.16
ENST00000589990.1	ENSG00000130175.9	567	381.01	23.17	1.03	0.71	0.41
ENST00000590098.1	ENSG00000130175.9	795	608.91	34.50	0.96	0.67	0.38
ENST00000591462.5	ENSG00000130175.9	2209	2022.89	866.86	7.23	5.03	2.87
ENST00000591510.1	ENSG00000130175.9	591	404.99	1.59	0.07	0.05	0.03
ENST00000591946.5	ENSG00000130175.9	569	383.01	53.28	2.35	1.63	0.93
ENST00000592435.1	ENSG00000130175.9	358	172.74	251.45	24.56	17.09	9.76
ENST00000592445.1	ENSG00000130175.9	598	411.99	82.98	3.40	2.37	1.35
ENST00000592741.5	ENSG00000130175.9	2100	1913.89	2567.85	22.64	15.76	9.00
ENST00000593053.1	ENSG00000130175.9	588	401.99	0.00	0.00	0.00	0.00
ENST00000593101.5	ENSG00000130175.9	578	392.00	0.00	0.00	0.00	0.00
ENST00000593104.5	ENSG00000130175.9	545	359.03	0.00	0.00	0.00	0.00
ENST00000252456.6	ENSG00000130176.7	1633	1446.89	75.53	0.88	0.61	35.77
ENST00000535659.6	ENSG00000130176.7	1527	1340.89	0.00	0.00	0.00	0.00
ENST00000585869.1	ENSG00000130176.7	549	363.02	0.00	0.00	0.00	0.00
ENST00000586059.5	ENSG00000130176.7	565	379.01	0.00	0.00	0.00	0.00
ENST00000586577.1	ENSG00000130176.7	685	498.94	22.93	0.78	0.54	31.49
ENST00000587087.5	ENSG00000130176.7	512	326.06	0.00	0.00	0.00	0.00
ENST00000588468.1	ENSG00000130176.7	580	394.00	0.00	0.00	0.00	0.00
ENST00000588935.1	ENSG00000130176.7	700	513.94	24.55	0.81	0.56	32.73
ENST00000592338.5	ENSG00000130176.7	525	339.04	0.00	0.00	0.00	0.00
ENST00000592923.5	ENSG00000130176.7	1848	1661.89	0.00	0.00	0.00	0.00
ENST00000252457.9	ENSG00000130177.14	2034	1847.89	1146.86	10.47	7.29	9.77
ENST00000252458.6	ENSG00000130177.14	1991	1804.89	836.81	7.82	5.44	7.30
ENST00000356221.7	ENSG00000130177.14	2203	2016.89	5739.39	48.02	33.42	44.78
ENST00000360383.7	ENSG00000130177.14	2211	2024.89	261.76	2.18	1.52	2.03
ENST00000375308.5	ENSG00000130177.14	2034	1847.89	1146.86	10.47	7.29	9.77
ENST00000375310.5	ENSG00000130177.14	2156	1969.89	235.86	2.02	1.41	1.88
ENST00000461716.1	ENSG00000130177.14	700	513.94	318.72	10.47	7.28	9.76
ENST00000484907.1	ENSG00000130177.14	1038	851.89	236.02	4.68	3.25	4.36
ENST00000494581.1	ENSG00000130177.14	614	427.98	84.10	3.32	2.31	3.09
ENST00000494766.5	ENSG00000130177.14	1003	816.89	376.60	7.78	5.41	7.26
ENST00000628084.2	ENSG00000130177.14	2058	1871.89	0.00	0.00	0.00	0.00
ENST00000252463.6	ENSG00000130182.7	2463	2276.89	0.00	0.00	0.00	0.00
ENST00000538082.5	ENSG00000130182.7	2350	2163.89	0.00	0.00	0.00	0.00
ENST00000571903.5	ENSG00000130182.7	1726	1539.89	2.00	0.02	0.02	100.00
ENST00000572431.1	ENSG00000130182.7	575	389.00	0.00	0.00	0.00	0.00
ENST00000572548.1	ENSG00000130182.7	618	431.98	0.00	0.00	0.00	0.00
ENST00000573931.1	ENSG00000130182.7	135	2.04	0.00	0.00	0.00	0.00
ENST00000575108.5	ENSG00000130182.7	2247	2060.89	0.00	0.00	0.00	0.00
ENST00000576483.1	ENSG00000130182.7	747	560.92	0.00	0.00	0.00	0.00
ENST00000576985.5	ENSG00000130182.7	2739	2552.89	0.00	0.00	0.00	0.00
ENST00000577059.1	ENSG00000130182.7	635	448.97	0.00	0.00	0.00	0.00
ENST00000336138.3	ENSG00000130193.7	2259	2072.89	508.00	4.14	2.88	79.53
ENST00000518798.1	ENSG00000130193.7	2279	2092.89	132.00	1.06	0.74	20.47
ENST00000520217.1	ENSG00000130193.7	551	365.02	0.00	0.00	0.00	0.00
ENST00000252482.8	ENSG00000130201.8	1230	1043.89	0.00	0.00	0.00	0.00
ENST00000252483.9	ENSG00000130202.9	2466	2279.89	1130.03	8.36	5.82	42.02
ENST00000252485.8	ENSG00000130202.9	2112	1925.89	394.90	3.46	2.41	17.39
ENST00000585601.1	ENSG00000130202.9	650	463.96	0.00	0.00	0.00	0.00
ENST00000587386.1	ENSG00000130202.9	452	266.16	12.25	0.78	0.54	3.90
ENST00000591581.1	ENSG00000130202.9	950	763.89	210.06	4.64	3.23	23.31
ENST00000592018.1	ENSG00000130202.9	812	625.90	98.72	2.66	1.85	13.37
ENST00000252486.8	ENSG00000130203.9	1208	1021.89	11401.10	188.27	131.02	60.46
ENST00000425718.1	ENSG00000130203.9	923	736.89	24.22	0.55	0.39	0.18
ENST00000434152.5	ENSG00000130203.9	864	677.89	511.34	12.73	8.86	4.09
ENST00000446996.5	ENSG00000130203.9	737	550.92	3553.24	108.84	75.74	34.95
ENST00000485628.2	ENSG00000130203.9	771	584.91	34.10	0.98	0.68	0.32
ENST00000252487.9	ENSG00000130204.12	1707	1520.89	2740.11	30.40	21.16	83.31
ENST00000405636.6	ENSG00000130204.12	1709	1522.89	359.61	3.98	2.77	10.92
ENST00000426677.6	ENSG00000130204.12	1725	1538.89	26.95	0.30	0.21	0.81
ENST00000589253.1	ENSG00000130204.12	207	35.29	0.00	0.00	0.00	0.00
ENST00000589649.1	ENSG00000130204.12	731	544.93	3.33	0.10	0.07	0.28
ENST00000592041.1	ENSG00000130204.12	707	520.93	18.40	0.60	0.41	1.63
ENST00000592434.5	ENSG00000130204.12	3415	3228.89	212.62	1.11	0.77	3.04
ENST00000586638.5	ENSG00000130208.9	425	239.24	562.78	39.70	27.62	10.40
ENST00000588750.5	ENSG00000130208.9	689	502.94	788.91	26.47	18.42	6.94
ENST00000588802.5	ENSG00000130208.9	553	367.02	3884.69	178.61	124.29	46.81
ENST00000589078.1	ENSG00000130208.9	213	39.70	137.02	58.24	40.53	15.26
ENST00000589781.1	ENSG00000130208.9	273	90.81	17.37	3.23	2.25	0.85
ENST00000590334.5	ENSG00000130208.9	508	322.06	0.00	0.00	0.00	0.00
ENST00000592176.1	ENSG00000130208.9	514	328.06	829.37	42.66	29.69	11.18
ENST00000592535.5	ENSG00000130208.9	430	244.22	292.99	20.24	14.09	5.31
ENST00000592885.5	ENSG00000130208.9	562	376.01	275.88	12.38	8.62	3.25
ENST00000252506.10	ENSG00000130222.10	1065	878.89	4.93	0.09	0.07	46.62
ENST00000375769.1	ENSG00000130222.10	977	790.89	5.07	0.11	0.08	53.38
ENST00000494726.1	ENSG00000130222.10	695	508.94	0.00	0.00	0.00	0.00
ENST00000317135.12	ENSG00000130224.14	4929	4742.89	185.00	0.66	0.46	100.00
ENST00000538422.2	ENSG00000130224.14	4868	4681.89	0.00	0.00	0.00	0.00
ENST00000332007.7	ENSG00000130226.16	3768	3581.89	0.00	0.00	0.00	0.00
ENST00000377770.7	ENSG00000130226.16	3710	3523.89	8.03	0.04	0.03	22.46
ENST00000404039.5	ENSG00000130226.16	4798	4611.89	4.22	0.02	0.01	9.03
ENST00000406326.5	ENSG00000130226.16	2012	1825.89	0.00	0.00	0.00	0.00
ENST00000427557.1	ENSG00000130226.16	2388	2201.89	0.00	0.00	0.00	0.00
ENST00000462622.5	ENSG00000130226.16	1532	1345.89	0.00	0.00	0.00	0.00
ENST00000471100.5	ENSG00000130226.16	534	348.04	0.00	0.00	0.00	0.00
ENST00000478614.1	ENSG00000130226.16	552	366.02	0.00	0.00	0.00	0.00
ENST00000479637.1	ENSG00000130226.16	552	366.02	1.75	0.08	0.06	47.13
ENST00000480367.1	ENSG00000130226.16	4083	3896.89	0.00	0.00	0.00	0.00
ENST00000481593.1	ENSG00000130226.16	671	484.95	0.00	0.00	0.00	0.00
ENST00000484789.5	ENSG00000130226.16	561	375.01	0.00	0.00	0.00	0.00
ENST00000488512.5	ENSG00000130226.16	589	402.99	0.00	0.00	0.00	0.00
ENST00000493268.1	ENSG00000130226.16	555	369.02	0.00	0.00	0.00	0.00
ENST00000496611.1	ENSG00000130226.16	960	773.89	0.00	0.00	0.00	0.00
ENST00000619756.4	ENSG00000130226.16	1109	922.89	2.00	0.04	0.03	21.37
ENST00000252512.13	ENSG00000130227.16	4861	4674.89	1685.28	6.08	4.23	5.84
ENST00000433566.8	ENSG00000130227.16	4519	4332.89	5595.19	21.79	15.16	20.93
ENST00000517551.2	ENSG00000130227.16	883	696.89	376.68	9.12	6.35	8.76
ENST00000518017.1	ENSG00000130227.16	939	752.89	1210.08	27.12	18.87	26.05
ENST00000518808.1	ENSG00000130227.16	1004	817.89	60.57	1.25	0.87	1.20
ENST00000519769.5	ENSG00000130227.16	590	403.99	34.50	1.44	1.00	1.38
ENST00000520754.1	ENSG00000130227.16	481	295.10	0.00	0.00	0.00	0.00
ENST00000521303.5	ENSG00000130227.16	569	383.01	831.14	36.62	25.48	35.17
ENST00000522015.1	ENSG00000130227.16	444	258.18	10.58	0.69	0.48	0.66
ENST00000252519.7	ENSG00000130234.10	3393	3206.89	40.49	0.21	0.15	75.14
ENST00000427411.1	ENSG00000130234.10	3507	3320.89	0.00	0.00	0.00	0.00
ENST00000471548.5	ENSG00000130234.10	998	811.89	0.00	0.00	0.00	0.00
ENST00000473851.1	ENSG00000130234.10	786	599.91	2.51	0.07	0.05	24.86
ENST00000484756.1	ENSG00000130234.10	599	412.99	0.00	0.00	0.00	0.00
ENST00000252530.9	ENSG00000130244.12	1271	1084.89	90.06	1.40	0.97	16.16
ENST00000343358.11	ENSG00000130244.12	1006	819.89	1.68	0.03	0.02	0.40
ENST00000585954.1	ENSG00000130244.12	330	145.24	0.00	0.00	0.00	0.00
ENST00000586372.5	ENSG00000130244.12	4133	3946.89	228.05	0.98	0.68	11.25
ENST00000588262.5	ENSG00000130244.12	826	639.90	0.00	0.00	0.00	0.00
ENST00000588348.5	ENSG00000130244.12	2530	2343.89	1.54	0.01	0.01	0.13
ENST00000589027.1	ENSG00000130244.12	670	483.95	173.35	6.04	4.21	69.75
ENST00000589029.1	ENSG00000130244.12	478	292.11	0.00	0.00	0.00	0.00
ENST00000589408.1	ENSG00000130244.12	542	356.03	2.16	0.10	0.07	1.18
ENST00000592992.1	ENSG00000130244.12	558	372.02	2.16	0.10	0.07	1.13
ENST00000252542.8	ENSG00000130254.11	3371	3184.89	6548.98	34.70	24.15	42.96
ENST00000585449.1	ENSG00000130254.11	443	257.18	43.25	2.84	1.97	3.51
ENST00000587802.5	ENSG00000130254.11	583	397.00	0.00	0.00	0.00	0.00
ENST00000589925.1	ENSG00000130254.11	506	320.07	0.00	0.00	0.00	0.00
ENST00000590000.1	ENSG00000130254.11	633	446.97	5.03	0.19	0.13	0.24
ENST00000590262.1	ENSG00000130254.11	564	378.01	31.33	1.40	0.97	1.73
ENST00000591101.5	ENSG00000130254.11	551	365.02	386.95	17.89	12.45	22.15
ENST00000591120.1	ENSG00000130254.11	1298	1111.89	356.17	5.41	3.76	6.69
ENST00000591123.5	ENSG00000130254.11	836	649.90	191.91	4.98	3.47	6.17
ENST00000591310.1	ENSG00000130254.11	722	535.93	3.73	0.12	0.08	0.15
ENST00000592599.5	ENSG00000130254.11	2260	2073.89	1629.13	13.26	9.22	16.41
ENST00000347512.7	ENSG00000130255.12	707	520.93	2311.45	74.88	52.11	19.95
ENST00000394580.2	ENSG00000130255.12	556	370.02	1241.70	56.63	39.41	15.09
ENST00000577222.5	ENSG00000130255.12	874	687.89	14.41	0.35	0.25	0.09
ENST00000579446.1	ENSG00000130255.12	452	266.16	974.77	61.80	43.01	16.47
ENST00000579649.5	ENSG00000130255.12	449	263.17	2813.97	180.44	125.57	48.08
ENST00000582380.6	ENSG00000130255.12	542	356.03	0.00	0.00	0.00	0.00
ENST00000582463.5	ENSG00000130255.12	239	60.56	0.00	0.00	0.00	0.00
ENST00000590786.5	ENSG00000130255.12	907	720.89	51.07	1.20	0.83	0.32
ENST00000310127.10	ENSG00000130270.16	5095	4908.89	0.00	0.00	0.00	0.00
ENST00000525591.5	ENSG00000130270.16	4014	3827.89	0.00	0.00	0.00	0.00
ENST00000526092.6	ENSG00000130270.16	2759	2572.89	26.70	0.18	0.12	5.16
ENST00000526847.1	ENSG00000130270.16	887	700.89	0.00	0.00	0.00	0.00
ENST00000531925.5	ENSG00000130270.16	5237	5050.89	50.79	0.17	0.12	5.00
ENST00000533107.3	ENSG00000130270.16	2187	2000.89	136.71	1.15	0.80	33.97
ENST00000533993.5	ENSG00000130270.16	882	695.89	69.90	1.69	1.18	49.94
ENST00000587160.2	ENSG00000130270.16	933	746.89	8.90	0.20	0.14	5.93
ENST00000247005.7	ENSG00000130283.8	2517	2330.89	328.72	2.38	1.66	100.00
ENST00000252575.10	ENSG00000130287.13	6387	6200.89	7.75	0.02	0.01	23.92
ENST00000585410.1	ENSG00000130287.13	568	382.01	1.00	0.04	0.03	50.12
ENST00000588231.1	ENSG00000130287.13	545	359.03	0.34	0.02	0.01	17.89
ENST00000590187.2	ENSG00000130287.13	2361	2174.89	0.92	0.01	0.00	8.08
ENST00000320389.11	ENSG00000130294.14	8832	8645.89	28.88	0.06	0.04	15.86
ENST00000404283.7	ENSG00000130294.14	4414	4227.89	0.00	0.00	0.00	0.00
ENST00000415042.1	ENSG00000130294.14	550	364.02	0.65	0.03	0.02	8.44
ENST00000428768.1	ENSG00000130294.14	680	493.95	4.30	0.15	0.10	41.37
ENST00000431776.5	ENSG00000130294.14	1072	885.89	4.17	0.08	0.06	22.37
ENST00000448728.1	ENSG00000130294.14	585	399.00	0.00	0.00	0.00	0.00
ENST00000460788.5	ENSG00000130294.14	5533	5346.89	0.00	0.00	0.00	0.00
ENST00000463388.1	ENSG00000130294.14	359	173.72	0.00	0.00	0.00	0.00
ENST00000465813.1	ENSG00000130294.14	693	506.94	0.00	0.00	0.00	0.00
ENST00000488776.1	ENSG00000130294.14	562	376.01	0.00	0.00	0.00	0.00
ENST00000492812.5	ENSG00000130294.14	2192	2005.89	0.00	0.00	0.00	0.00
ENST00000494452.1	ENSG00000130294.14	583	397.00	1.00	0.04	0.03	11.96
ENST00000498729.6	ENSG00000130294.14	9223	9036.89	0.00	0.00	0.00	0.00
ENST00000324894.12	ENSG00000130299.16	2579	2392.89	4.32	0.03	0.02	0.37
ENST00000358792.11	ENSG00000130299.16	1951	1764.89	75.61	0.72	0.50	8.68
ENST00000361619.9	ENSG00000130299.16	1894	1707.89	46.27	0.46	0.32	5.49
ENST00000593297.5	ENSG00000130299.16	555	369.02	0.00	0.00	0.00	0.00
ENST00000594018.5	ENSG00000130299.16	934	747.89	0.00	0.00	0.00	0.00
ENST00000594345.5	ENSG00000130299.16	1004	817.89	0.00	0.00	0.00	0.00
ENST00000594703.1	ENSG00000130299.16	553	367.02	2.76	0.13	0.09	1.52
ENST00000595194.1	ENSG00000130299.16	564	378.01	106.31	4.75	3.30	56.98
ENST00000595381.1	ENSG00000130299.16	571	385.01	0.00	0.00	0.00	0.00
ENST00000595951.1	ENSG00000130299.16	532	346.04	0.00	0.00	0.00	0.00
ENST00000596001.5	ENSG00000130299.16	1072	885.89	8.77	0.17	0.12	2.01
ENST00000596125.1	ENSG00000130299.16	644	457.96	4.88	0.18	0.13	2.16
ENST00000596166.5	ENSG00000130299.16	1024	837.89	0.00	0.00	0.00	0.00
ENST00000596218.5	ENSG00000130299.16	897	710.89	0.00	0.00	0.00	0.00
ENST00000596941.5	ENSG00000130299.16	678	491.95	0.00	0.00	0.00	0.00
ENST00000598038.5	ENSG00000130299.16	2917	2730.89	0.00	0.00	0.00	0.00
ENST00000598493.5	ENSG00000130299.16	808	621.90	0.00	0.00	0.00	0.00
ENST00000598532.1	ENSG00000130299.16	564	378.01	0.00	0.00	0.00	0.00
ENST00000599329.1	ENSG00000130299.16	582	396.00	0.00	0.00	0.00	0.00
ENST00000599429.5	ENSG00000130299.16	592	405.99	0.00	0.00	0.00	0.00
ENST00000600610.5	ENSG00000130299.16	1105	918.89	0.00	0.00	0.00	0.00
ENST00000600625.5	ENSG00000130299.16	2493	2306.89	73.94	0.54	0.38	6.49
ENST00000600995.5	ENSG00000130299.16	812	625.90	0.00	0.00	0.00	0.00
ENST00000601213.5	ENSG00000130299.16	584	398.00	0.00	0.00	0.00	0.00
ENST00000601261.5	ENSG00000130299.16	606	419.98	24.38	0.98	0.68	11.76
ENST00000601983.1	ENSG00000130299.16	541	355.03	1.50	0.07	0.05	0.85
ENST00000602056.1	ENSG00000130299.16	861	674.90	12.27	0.31	0.21	3.68
ENST00000602165.1	ENSG00000130299.16	617	430.98	0.00	0.00	0.00	0.00
ENST00000252590.8	ENSG00000130300.8	2305	2118.89	5205.00	41.45	28.85	100.00
ENST00000595816.1	ENSG00000130300.8	272	89.89	0.00	0.00	0.00	0.00
ENST00000599426.1	ENSG00000130300.8	620	433.97	0.00	0.00	0.00	0.00
ENST00000252593.6	ENSG00000130303.12	1019	832.89	15528.69	314.63	218.94	49.25
ENST00000527220.1	ENSG00000130303.12	335	150.13	3.88	0.44	0.30	0.07
ENST00000533098.5	ENSG00000130303.12	459	273.14	5241.35	323.82	225.34	50.69
ENST00000252595.11	ENSG00000130304.16	3594	3407.89	3933.63	19.48	13.55	57.39
ENST00000593701.5	ENSG00000130304.16	688	501.94	78.75	2.65	1.84	7.80
ENST00000594962.5	ENSG00000130304.16	4343	4156.89	196.68	0.80	0.56	2.35
ENST00000598424.5	ENSG00000130304.16	2681	2494.89	133.05	0.90	0.63	2.65
ENST00000598848.1	ENSG00000130304.16	497	311.08	1.22	0.07	0.05	0.19
ENST00000599380.5	ENSG00000130304.16	2596	2409.89	28.93	0.20	0.14	0.60
ENST00000599965.1	ENSG00000130304.16	788	601.91	167.25	4.69	3.26	13.81
ENST00000600277.5	ENSG00000130304.16	1423	1236.89	117.89	1.61	1.12	4.74
ENST00000600297.1	ENSG00000130304.16	1163	976.89	205.60	3.55	2.47	10.46
ENST00000252594.10	ENSG00000130305.16	1672	1485.89	604.28	6.86	4.78	14.86
ENST00000310326.8	ENSG00000130305.16	1602	1415.89	67.15	0.80	0.56	1.73
ENST00000428206.5	ENSG00000130305.16	2269	2082.89	951.22	7.71	5.36	16.69
ENST00000438747.6	ENSG00000130305.16	1663	1476.89	2545.08	29.08	20.24	62.97
ENST00000455763.1	ENSG00000130305.16	471	285.12	0.00	0.00	0.00	0.00
ENST00000471461.5	ENSG00000130305.16	2286	2099.89	177.13	1.42	0.99	3.08
ENST00000478977.1	ENSG00000130305.16	580	394.00	7.25	0.31	0.22	0.67
ENST00000252597.7	ENSG00000130307.11	3335	3148.89	25.66	0.14	0.10	13.97
ENST00000324554.9	ENSG00000130307.11	2402	2215.89	0.00	0.00	0.00	0.00
ENST00000431146.6	ENSG00000130307.11	2136	1949.89	57.68	0.50	0.35	50.73
ENST00000594190.5	ENSG00000130307.11	577	391.00	0.00	0.00	0.00	0.00
ENST00000595993.5	ENSG00000130307.11	578	392.00	0.00	0.00	0.00	0.00
ENST00000596436.5	ENSG00000130307.11	487	301.09	5.96	0.33	0.23	33.94
ENST00000597928.5	ENSG00000130307.11	3598	3411.89	2.70	0.01	0.01	1.36
ENST00000598309.1	ENSG00000130307.11	549	363.02	0.00	0.00	0.00	0.00
ENST00000598570.5	ENSG00000130307.11	588	401.99	0.00	0.00	0.00	0.00
ENST00000600286.1	ENSG00000130307.11	598	411.99	0.00	0.00	0.00	0.00
ENST00000252599.8	ENSG00000130309.10	3704	3517.89	3944.60	18.92	13.17	19.69
ENST00000593832.1	ENSG00000130309.10	2941	2754.89	1599.17	9.80	6.82	10.19
ENST00000597075.1	ENSG00000130309.10	737	550.92	2188.07	67.02	46.64	69.73
ENST00000597147.1	ENSG00000130309.10	654	467.96	0.00	0.00	0.00	0.00
ENST00000600474.1	ENSG00000130309.10	552	366.02	4.15	0.19	0.13	0.20
ENST00000601354.1	ENSG00000130309.10	546	360.02	4.01	0.19	0.13	0.20
ENST00000359866.8	ENSG00000130311.10	4078	3891.89	791.58	3.43	2.39	2.65
ENST00000593466.5	ENSG00000130311.10	757	570.92	5.73	0.17	0.12	0.13
ENST00000594501.1	ENSG00000130311.10	398	212.37	317.83	25.25	17.57	19.50
ENST00000596582.1	ENSG00000130311.10	502	316.07	1861.73	99.40	69.17	76.77
ENST00000596925.1	ENSG00000130311.10	560	374.01	27.13	1.22	0.85	0.95
ENST00000252602.1	ENSG00000130312.6	968	781.89	582.28	12.57	8.75	18.33
ENST00000594999.1	ENSG00000130312.6	555	369.02	712.06	32.56	22.66	47.49
ENST00000595444.1	ENSG00000130312.6	863	676.89	928.85	23.16	16.11	33.77
ENST00000597996.1	ENSG00000130312.6	404	218.34	0.00	0.00	0.00	0.00
ENST00000600434.5	ENSG00000130312.6	793	606.91	10.01	0.28	0.19	0.41
ENST00000602206.1	ENSG00000130312.6	603	416.98	0.00	0.00	0.00	0.00
ENST00000252603.6	ENSG00000130313.6	1028	841.89	1454.07	29.15	20.28	80.74
ENST00000594761.5	ENSG00000130313.6	880	693.89	4.71	0.11	0.08	0.32
ENST00000595782.1	ENSG00000130313.6	651	464.96	0.00	0.00	0.00	0.00
ENST00000596799.1	ENSG00000130313.6	1601	1414.89	1.00	0.01	0.01	0.03
ENST00000598811.1	ENSG00000130313.6	869	682.89	276.21	6.83	4.75	18.91
ENST00000600923.5	ENSG00000130313.6	651	464.96	0.00	0.00	0.00	0.00
ENST00000252622.14	ENSG00000130332.14	529	343.04	1890.92	93.02	64.73	53.63
ENST00000585395.6	ENSG00000130332.14	621	434.97	6.12	0.24	0.17	0.14
ENST00000585409.2	ENSG00000130332.14	512	326.06	428.17	22.16	15.42	12.78
ENST00000587502.2	ENSG00000130332.14	575	389.00	350.94	15.22	10.59	8.78
ENST00000589532.5	ENSG00000130332.14	539	353.03	71.22	3.40	2.37	1.96
ENST00000591515.6	ENSG00000130332.14	710	523.93	1221.64	39.35	27.38	22.69
ENST00000591745.1	ENSG00000130332.14	543	357.03	1.00	0.05	0.03	0.03
ENST00000367094.6	ENSG00000130338.12	5170	4983.89	10.60	0.04	0.02	0.40
ENST00000367097.7	ENSG00000130338.12	11295	11108.89	4181.48	6.35	4.42	71.36
ENST00000432358.1	ENSG00000130338.12	424	238.24	0.00	0.00	0.00	0.00
ENST00000613390.1	ENSG00000130338.12	804	617.91	11.15	0.30	0.21	3.42
ENST00000613994.1	ENSG00000130338.12	433	247.21	0.00	0.00	0.00	0.00
ENST00000616856.1	ENSG00000130338.12	2307	2120.89	264.78	2.11	1.47	23.67
ENST00000620026.1	ENSG00000130338.12	680	493.95	3.00	0.10	0.07	1.15
ENST00000392185.7	ENSG00000130340.15	4198	4011.89	7502.64	31.56	21.96	99.65
ENST00000614703.4	ENSG00000130340.15	542	356.03	2.33	0.11	0.08	0.35
ENST00000614800.4	ENSG00000130340.15	553	367.02	0.00	0.00	0.00	0.00
ENST00000369063.7	ENSG00000130347.12	1682	1495.89	312.88	3.53	2.46	57.49
ENST00000493619.1	ENSG00000130347.12	208	36.02	0.00	0.00	0.00	0.00
ENST00000498091.1	ENSG00000130347.12	433	247.21	0.00	0.00	0.00	0.00
ENST00000539449.2	ENSG00000130347.12	814	627.90	97.12	2.61	1.82	42.51
ENST00000369044.1	ENSG00000130348.11	2158	1971.89	54.42	0.47	0.32	7.50
ENST00000369046.8	ENSG00000130348.11	4106	3919.89	1333.58	5.74	4.00	92.50
ENST00000467262.1	ENSG00000130348.11	413	227.29	0.00	0.00	0.00	0.00
ENST00000311381.7	ENSG00000130349.9	900	713.89	791.95	18.72	13.03	96.23
ENST00000405204.6	ENSG00000130349.9	1420	1233.89	10.46	0.14	0.10	0.74
ENST00000489790.1	ENSG00000130349.9	766	579.92	9.21	0.27	0.19	1.38
ENST00000625458.1	ENSG00000130349.9	1146	959.89	18.38	0.32	0.22	1.66
ENST00000252655.1	ENSG00000130363.11	2175	1988.89	1499.65	12.72	8.85	95.40
ENST00000367069.6	ENSG00000130363.11	6561	6374.89	17.69	0.05	0.03	0.35
ENST00000449822.5	ENSG00000130363.11	1904	1717.89	57.65	0.57	0.39	4.25
ENST00000607398.1	ENSG00000130363.11	793	606.91	0.00	0.00	0.00	0.00
ENST00000252660.5	ENSG00000130368.5	9841	9654.89	1.00	0.00	0.00	100.00
ENST00000585526.5	ENSG00000130377.13	570	384.01	0.00	0.00	0.00	0.00
ENST00000586696.5	ENSG00000130377.13	2739	2552.89	0.00	0.00	0.00	0.00
ENST00000587227.1	ENSG00000130377.13	605	418.98	0.00	0.00	0.00	0.00
ENST00000587617.1	ENSG00000130377.13	789	602.91	0.00	0.00	0.00	0.00
ENST00000588304.5	ENSG00000130377.13	2759	2572.89	0.00	0.00	0.00	0.00
ENST00000588485.5	ENSG00000130377.13	2478	2291.89	0.00	0.00	0.00	0.00
ENST00000588722.5	ENSG00000130377.13	571	385.01	0.00	0.00	0.00	0.00
ENST00000589401.5	ENSG00000130377.13	599	412.99	0.00	0.00	0.00	0.00
ENST00000590132.1	ENSG00000130377.13	683	496.94	0.00	0.00	0.00	0.00
ENST00000591403.5	ENSG00000130377.13	2690	2503.89	0.00	0.00	0.00	0.00
ENST00000591738.5	ENSG00000130377.13	619	432.98	0.00	0.00	0.00	0.00
ENST00000591741.5	ENSG00000130377.13	1979	1792.89	2.00	0.02	0.01	100.00
ENST00000592677.5	ENSG00000130377.13	881	694.89	0.00	0.00	0.00	0.00
ENST00000252674.8	ENSG00000130382.8	4507	4320.89	7277.89	28.42	19.78	99.82
ENST00000585588.1	ENSG00000130382.8	637	450.97	0.00	0.00	0.00	0.00
ENST00000587473.1	ENSG00000130382.8	556	370.02	1.11	0.05	0.04	0.18
ENST00000252675.6	ENSG00000130383.7	1916	1729.89	0.00	0.00	0.00	0.00
ENST00000588525.1	ENSG00000130383.7	1988	1801.89	0.00	0.00	0.00	0.00
ENST00000252677.3	ENSG00000130385.5	1179	992.89	0.00	0.00	0.00	0.00
ENST00000344191.8	ENSG00000130396.20	5249	5062.89	0.00	0.00	0.00	0.00
ENST00000351017.8	ENSG00000130396.20	5823	5636.89	1204.70	3.61	2.51	6.20
ENST00000366806.6	ENSG00000130396.20	5962	5775.89	332.79	0.97	0.68	1.67
ENST00000366809.6	ENSG00000130396.20	4839	4652.89	1272.28	4.61	3.21	7.94
ENST00000392108.7	ENSG00000130396.20	6812	6625.89	5.52	0.01	0.01	0.02
ENST00000392112.5	ENSG00000130396.20	7459	7272.89	355.84	0.83	0.57	1.42
ENST00000400822.7	ENSG00000130396.20	7593	7406.89	603.18	1.37	0.96	2.36
ENST00000400824.8	ENSG00000130396.20	875	688.89	13.40	0.33	0.23	0.56
ENST00000400825.8	ENSG00000130396.20	963	776.89	15.18	0.33	0.23	0.57
ENST00000423229.1	ENSG00000130396.20	1807	1620.89	299.28	3.12	2.17	5.36
ENST00000447894.6	ENSG00000130396.20	5475	5288.89	0.00	0.00	0.00	0.00
ENST00000476946.2	ENSG00000130396.20	867	680.89	51.01	1.26	0.88	2.17
ENST00000485634.6	ENSG00000130396.20	606	419.98	74.84	3.01	2.09	5.17
ENST00000486649.1	ENSG00000130396.20	423	237.25	0.00	0.00	0.00	0.00
ENST00000497596.2	ENSG00000130396.20	728	541.93	30.70	0.96	0.67	1.64
ENST00000503021.1	ENSG00000130396.20	581	395.00	3.53	0.15	0.11	0.26
ENST00000507679.1	ENSG00000130396.20	670	483.95	865.90	30.19	21.01	51.94
ENST00000507704.5	ENSG00000130396.20	1031	844.89	0.00	0.00	0.00	0.00
ENST00000509296.1	ENSG00000130396.20	686	499.94	114.12	3.85	2.68	6.63
ENST00000511503.1	ENSG00000130396.20	1257	1070.89	167.53	2.64	1.84	4.54
ENST00000511637.5	ENSG00000130396.20	5999	5812.89	170.13	0.49	0.34	0.85
ENST00000515794.1	ENSG00000130396.20	746	559.92	13.05	0.39	0.27	0.68
ENST00000252699.6	ENSG00000130402.11	4963	4776.89	22487.07	79.44	55.28	26.57
ENST00000390009.7	ENSG00000130402.11	2102	1915.89	16881.94	148.70	103.47	49.73
ENST00000424234.6	ENSG00000130402.11	1566	1379.89	66.45	0.81	0.57	0.27
ENST00000440400.1	ENSG00000130402.11	3180	2993.89	66.85	0.38	0.26	0.13
ENST00000477174.1	ENSG00000130402.11	544	358.03	29.76	1.40	0.98	0.47
ENST00000489451.1	ENSG00000130402.11	654	467.96	6.54	0.24	0.16	0.08
ENST00000495553.1	ENSG00000130402.11	586	399.99	412.81	17.42	12.12	5.82
ENST00000497637.5	ENSG00000130402.11	877	690.89	601.15	14.68	10.22	4.91
ENST00000586538.1	ENSG00000130402.11	546	360.02	23.80	1.12	0.78	0.37
ENST00000588618.5	ENSG00000130402.11	1729	1542.89	3183.34	34.82	24.23	11.64
ENST00000589528.1	ENSG00000130402.11	441	255.19	0.00	0.00	0.00	0.00
ENST00000315204.5	ENSG00000130413.15	2707	2520.89	0.00	0.00	0.00	0.00
ENST00000358872.7	ENSG00000130413.15	1991	1804.89	0.00	0.00	0.00	0.00
ENST00000396672.5	ENSG00000130413.15	2558	2371.89	0.00	0.00	0.00	0.00
ENST00000418597.5	ENSG00000130413.15	946	759.89	0.00	0.00	0.00	0.00
ENST00000422559.6	ENSG00000130413.15	767	580.92	0.00	0.00	0.00	0.00
ENST00000431279.6	ENSG00000130413.15	758	571.92	1.38	0.04	0.03	1.37
ENST00000444064.6	ENSG00000130413.15	1243	1056.89	0.00	0.00	0.00	0.00
ENST00000447869.5	ENSG00000130413.15	3103	2916.89	0.00	0.00	0.00	0.00
ENST00000454443.2	ENSG00000130413.15	562	376.01	0.00	0.00	0.00	0.00
ENST00000457885.6	ENSG00000130413.15	709	522.93	13.94	0.45	0.31	15.08
ENST00000473980.5	ENSG00000130413.15	1325	1138.89	79.01	1.17	0.81	39.26
ENST00000486305.6	ENSG00000130413.15	4677	4490.89	10.78	0.04	0.03	1.36
ENST00000524760.5	ENSG00000130413.15	635	448.97	0.00	0.00	0.00	0.00
ENST00000526360.1	ENSG00000130413.15	582	396.00	0.00	0.00	0.00	0.00
ENST00000526517.1	ENSG00000130413.15	921	734.89	0.00	0.00	0.00	0.00
ENST00000532336.1	ENSG00000130413.15	808	621.90	1.57	0.04	0.03	1.43
ENST00000534493.5	ENSG00000130413.15	1895	1708.89	125.32	1.24	0.86	41.50
ENST00000252711.6	ENSG00000130414.11	4915	4728.89	66.25	0.24	0.16	0.15
ENST00000307300.8	ENSG00000130414.11	1313	1126.89	14.09	0.21	0.15	0.13
ENST00000404554.5	ENSG00000130414.11	1557	1370.89	0.00	0.00	0.00	0.00
ENST00000407129.3	ENSG00000130414.11	699	512.94	844.16	27.77	19.33	17.35
ENST00000414580.1	ENSG00000130414.11	562	376.01	28.22	1.27	0.88	0.79
ENST00000419408.5	ENSG00000130414.11	662	475.95	9.20	0.33	0.23	0.20
ENST00000443626.5	ENSG00000130414.11	776	589.91	70.97	2.03	1.41	1.27
ENST00000444548.5	ENSG00000130414.11	621	434.97	117.78	4.57	3.18	2.85
ENST00000448880.5	ENSG00000130414.11	434	248.21	12.65	0.86	0.60	0.54
ENST00000471378.1	ENSG00000130414.11	582	396.00	0.00	0.00	0.00	0.00
ENST00000476216.5	ENSG00000130414.11	817	630.90	1187.40	31.76	22.10	19.84
ENST00000485344.6	ENSG00000130414.11	4509	4322.89	1214.12	4.74	3.30	2.96
ENST00000497536.1	ENSG00000130414.11	563	377.01	772.98	34.60	24.08	21.61
ENST00000620965.4	ENSG00000130414.11	1489	1302.89	3994.18	51.73	36.00	32.31
ENST00000252723.2	ENSG00000130427.2	1330	1143.89	23.00	0.34	0.24	100.00
ENST00000252725.9	ENSG00000130429.12	1551	1364.89	8491.66	104.99	73.06	46.68
ENST00000414376.5	ENSG00000130429.12	572	386.00	0.00	0.00	0.00	0.00
ENST00000417330.5	ENSG00000130429.12	559	373.01	4.53	0.21	0.14	0.09
ENST00000418347.6	ENSG00000130429.12	563	377.01	0.00	0.00	0.00	0.00
ENST00000427217.5	ENSG00000130429.12	545	359.03	96.83	4.55	3.17	2.02
ENST00000429246.5	ENSG00000130429.12	348	162.88	0.00	0.00	0.00	0.00
ENST00000431816.5	ENSG00000130429.12	581	395.00	126.38	5.40	3.76	2.40
ENST00000432343.1	ENSG00000130429.12	839	652.90	0.00	0.00	0.00	0.00
ENST00000443222.5	ENSG00000130429.12	669	482.95	2.47	0.09	0.06	0.04
ENST00000445924.5	ENSG00000130429.12	727	540.93	0.00	0.00	0.00	0.00
ENST00000451682.5	ENSG00000130429.12	1715	1528.89	36.13	0.40	0.28	0.18
ENST00000455009.5	ENSG00000130429.12	580	394.00	3.20	0.14	0.10	0.06
ENST00000458033.5	ENSG00000130429.12	561	375.01	86.16	3.88	2.70	1.72
ENST00000463078.1	ENSG00000130429.12	537	351.03	187.54	9.02	6.27	4.01
ENST00000468337.1	ENSG00000130429.12	890	703.89	31.00	0.74	0.52	0.33
ENST00000474880.5	ENSG00000130429.12	709	522.93	33.99	1.10	0.76	0.49
ENST00000481997.5	ENSG00000130429.12	945	758.89	2482.46	55.20	38.41	24.55
ENST00000484375.5	ENSG00000130429.12	785	598.91	34.04	0.96	0.67	0.43
ENST00000484600.6	ENSG00000130429.12	582	396.00	580.59	24.74	17.22	11.00
ENST00000491294.1	ENSG00000130429.12	1051	864.89	670.65	13.09	9.11	5.82
ENST00000493403.1	ENSG00000130429.12	532	346.04	8.37	0.41	0.28	0.18
ENST00000252729.6	ENSG00000130433.7	1853	1666.89	0.00	0.00	0.00	0.00
ENST00000346968.2	ENSG00000130433.7	645	458.96	0.00	0.00	0.00	0.00
ENST00000352529.1	ENSG00000130433.7	1635	1448.89	2.00	0.02	0.02	100.00
ENST00000252744.5	ENSG00000130449.5	5501	5314.89	4043.00	12.84	8.93	100.00
ENST00000252771.11	ENSG00000130475.14	3118	2931.89	0.00	0.00	0.00	0.00
ENST00000593385.5	ENSG00000130475.14	573	387.00	0.00	0.00	0.00	0.00
ENST00000593833.5	ENSG00000130475.14	580	394.00	0.00	0.00	0.00	0.00
ENST00000593870.5	ENSG00000130475.14	567	381.01	0.00	0.00	0.00	0.00
ENST00000594068.5	ENSG00000130475.14	841	654.90	0.00	0.00	0.00	0.00
ENST00000594202.5	ENSG00000130475.14	3214	3027.89	13.55	0.08	0.05	15.75
ENST00000595023.5	ENSG00000130475.14	1131	944.89	0.00	0.00	0.00	0.00
ENST00000595033.5	ENSG00000130475.14	2907	2720.89	31.51	0.20	0.14	40.78
ENST00000595549.5	ENSG00000130475.14	774	587.91	0.00	0.00	0.00	0.00
ENST00000595594.1	ENSG00000130475.14	898	711.89	0.00	0.00	0.00	0.00
ENST00000595749.1	ENSG00000130475.14	562	376.01	0.00	0.00	0.00	0.00
ENST00000596309.5	ENSG00000130475.14	598	411.99	0.00	0.00	0.00	0.00
ENST00000596462.5	ENSG00000130475.14	565	379.01	0.00	0.00	0.00	0.00
ENST00000596507.5	ENSG00000130475.14	1014	827.89	0.00	0.00	0.00	0.00
ENST00000596522.1	ENSG00000130475.14	533	347.04	1.00	0.05	0.03	10.15
ENST00000596536.5	ENSG00000130475.14	3204	3017.89	0.00	0.00	0.00	0.00
ENST00000596865.5	ENSG00000130475.14	579	393.00	0.00	0.00	0.00	0.00
ENST00000596951.5	ENSG00000130475.14	2979	2792.89	23.56	0.14	0.10	29.71
ENST00000597076.5	ENSG00000130475.14	501	315.07	0.00	0.00	0.00	0.00
ENST00000597474.5	ENSG00000130475.14	556	370.02	0.00	0.00	0.00	0.00
ENST00000597512.1	ENSG00000130475.14	2934	2747.89	0.00	0.00	0.00	0.00
ENST00000597718.5	ENSG00000130475.14	884	697.89	0.00	0.00	0.00	0.00
ENST00000598067.5	ENSG00000130475.14	543	357.03	0.00	0.00	0.00	0.00
ENST00000598086.5	ENSG00000130475.14	554	368.02	0.38	0.02	0.01	3.62
ENST00000598539.5	ENSG00000130475.14	551	365.02	0.00	0.00	0.00	0.00
ENST00000598932.5	ENSG00000130475.14	575	389.00	0.00	0.00	0.00	0.00
ENST00000598960.5	ENSG00000130475.14	534	348.04	0.00	0.00	0.00	0.00
ENST00000599236.5	ENSG00000130475.14	586	399.99	0.00	0.00	0.00	0.00
ENST00000599766.5	ENSG00000130475.14	747	560.92	0.00	0.00	0.00	0.00
ENST00000600058.5	ENSG00000130475.14	910	723.89	0.00	0.00	0.00	0.00
ENST00000600201.5	ENSG00000130475.14	694	507.94	0.00	0.00	0.00	0.00
ENST00000600209.5	ENSG00000130475.14	881	694.89	0.00	0.00	0.00	0.00
ENST00000600393.1	ENSG00000130475.14	597	410.99	0.00	0.00	0.00	0.00
ENST00000600676.5	ENSG00000130475.14	3094	2907.89	0.00	0.00	0.00	0.00
ENST00000601247.5	ENSG00000130475.14	458	272.14	0.00	0.00	0.00	0.00
ENST00000602111.5	ENSG00000130475.14	781	594.91	0.00	0.00	0.00	0.00
ENST00000517497.2	ENSG00000130477.15	584	398.00	0.00	0.00	0.00	0.00
ENST00000519716.6	ENSG00000130477.15	9838	9651.89	144.12	0.25	0.18	76.48
ENST00000523229.1	ENSG00000130477.15	599	412.99	1.00	0.04	0.03	12.40
ENST00000550896.1	ENSG00000130477.15	5200	5013.89	10.88	0.04	0.03	11.12
ENST00000551649.5	ENSG00000130477.15	6052	5865.89	0.00	0.00	0.00	0.00
ENST00000552293.5	ENSG00000130477.15	5314	5127.89	0.00	0.00	0.00	0.00
ENST00000601528.1	ENSG00000130477.15	1062	875.89	0.00	0.00	0.00	0.00
ENST00000324096.8	ENSG00000130479.10	3419	3232.89	1053.88	5.50	3.83	14.58
ENST00000544059.2	ENSG00000130479.10	3399	3212.89	0.00	0.00	0.00	0.00
ENST00000593593.5	ENSG00000130479.10	566	380.01	0.00	0.00	0.00	0.00
ENST00000594212.5	ENSG00000130479.10	1132	945.89	1.39	0.02	0.02	0.07
ENST00000594340.5	ENSG00000130479.10	567	381.01	0.00	0.00	0.00	0.00
ENST00000594365.5	ENSG00000130479.10	891	704.89	0.00	0.00	0.00	0.00
ENST00000594625.5	ENSG00000130479.10	585	399.00	0.00	0.00	0.00	0.00
ENST00000595338.5	ENSG00000130479.10	558	372.02	0.00	0.00	0.00	0.00
ENST00000596637.5	ENSG00000130479.10	573	387.00	0.00	0.00	0.00	0.00
ENST00000597000.1	ENSG00000130479.10	448	262.17	0.00	0.00	0.00	0.00
ENST00000597067.5	ENSG00000130479.10	539	353.03	0.00	0.00	0.00	0.00
ENST00000597681.1	ENSG00000130479.10	947	760.89	0.00	0.00	0.00	0.00
ENST00000597735.5	ENSG00000130479.10	580	394.00	56.18	2.41	1.67	6.38
ENST00000598756.1	ENSG00000130479.10	583	397.00	0.00	0.00	0.00	0.00
ENST00000598769.5	ENSG00000130479.10	717	530.93	25.09	0.80	0.56	2.11
ENST00000598916.1	ENSG00000130479.10	542	356.03	3.66	0.17	0.12	0.46
ENST00000599494.5	ENSG00000130479.10	585	399.00	0.00	0.00	0.00	0.00
ENST00000600186.5	ENSG00000130479.10	587	400.99	0.00	0.00	0.00	0.00
ENST00000600608.5	ENSG00000130479.10	539	353.03	0.00	0.00	0.00	0.00
ENST00000601097.1	ENSG00000130479.10	650	463.96	792.28	28.82	20.05	76.40
ENST00000601544.5	ENSG00000130479.10	598	411.99	0.00	0.00	0.00	0.00
ENST00000395676.3	ENSG00000130487.5	2991	2804.89	38.00	0.23	0.16	100.00
ENST00000252785.3	ENSG00000130489.13	992	805.89	0.00	0.00	0.00	0.00
ENST00000395693.7	ENSG00000130489.13	992	805.89	1736.29	36.36	25.30	100.00
ENST00000535425.5	ENSG00000130489.13	1002	815.89	0.00	0.00	0.00	0.00
ENST00000543927.5	ENSG00000130489.13	1051	864.89	0.00	0.00	0.00	0.00
ENST00000252804.8	ENSG00000130508.10	6808	6621.89	5912.19	15.07	10.48	74.38
ENST00000425171.1	ENSG00000130508.10	720	533.93	35.96	1.14	0.79	5.61
ENST00000433670.5	ENSG00000130508.10	2643	2456.89	80.19	0.55	0.38	2.72
ENST00000447941.5	ENSG00000130508.10	588	401.99	0.00	0.00	0.00	0.00
ENST00000453308.1	ENSG00000130508.10	740	553.92	0.00	0.00	0.00	0.00
ENST00000465809.1	ENSG00000130508.10	534	348.04	0.00	0.00	0.00	0.00
ENST00000467191.5	ENSG00000130508.10	567	381.01	0.00	0.00	0.00	0.00
ENST00000477093.1	ENSG00000130508.10	570	384.01	0.00	0.00	0.00	0.00
ENST00000477810.1	ENSG00000130508.10	543	357.03	0.00	0.00	0.00	0.00
ENST00000478155.5	ENSG00000130508.10	3840	3653.89	96.27	0.44	0.31	2.19
ENST00000483018.5	ENSG00000130508.10	593	406.99	0.00	0.00	0.00	0.00
ENST00000485177.1	ENSG00000130508.10	519	333.05	0.00	0.00	0.00	0.00
ENST00000493654.1	ENSG00000130508.10	2796	2609.89	11.87	0.08	0.05	0.38
ENST00000493779.1	ENSG00000130508.10	772	585.91	103.52	2.98	2.07	14.72
ENST00000270061.11	ENSG00000130511.15	1768	1581.89	95.47	1.02	0.71	5.31
ENST00000348495.10	ENSG00000130511.15	1721	1534.89	104.28	1.15	0.80	5.97
ENST00000593641.3	ENSG00000130511.15	900	713.89	35.43	0.84	0.58	4.36
ENST00000597724.6	ENSG00000130511.15	865	678.89	2.68	0.07	0.05	0.35
ENST00000598159.6	ENSG00000130511.15	747	560.92	23.56	0.71	0.49	3.69
ENST00000599699.2	ENSG00000130511.15	793	606.91	82.26	2.29	1.59	11.92
ENST00000600244.5	ENSG00000130511.15	622	435.97	12.88	0.50	0.35	2.60
ENST00000600628.2	ENSG00000130511.15	550	364.02	37.46	1.74	1.21	9.05
ENST00000601357.6	ENSG00000130511.15	606	419.98	0.00	0.00	0.00	0.00
ENST00000601444.2	ENSG00000130511.15	427	241.23	14.32	1.00	0.70	5.22
ENST00000601614.6	ENSG00000130511.15	628	441.97	0.00	0.00	0.00	0.00
ENST00000601919.5	ENSG00000130511.15	492	306.08	3.86	0.21	0.15	1.11
ENST00000602088.7	ENSG00000130511.15	622	435.97	249.95	9.67	6.73	50.42
ENST00000607020.5	ENSG00000130511.15	504	318.07	0.00	0.00	0.00	0.00
ENST00000625926.1	ENSG00000130511.15	162	9.49	0.00	0.00	0.00	0.00
ENST00000252809.3	ENSG00000130513.6	1200	1013.89	3282.54	54.63	38.02	94.62
ENST00000594925.1	ENSG00000130513.6	294	110.50	0.00	0.00	0.00	0.00
ENST00000595973.2	ENSG00000130513.6	890	703.89	129.52	3.11	2.16	5.38
ENST00000597765.1	ENSG00000130513.6	562	376.01	0.00	0.00	0.00	0.00
ENST00000604609.2	ENSG00000130513.6	506	320.07	0.00	0.00	0.00	0.00
ENST00000252813.5	ENSG00000130517.13	1409	1222.89	6.27	0.09	0.06	1.22
ENST00000269919.10	ENSG00000130517.13	7092	6905.89	64.82	0.16	0.11	2.23
ENST00000595066.5	ENSG00000130517.13	762	575.92	22.27	0.65	0.45	9.17
ENST00000595552.2	ENSG00000130517.13	418	232.27	0.00	0.00	0.00	0.00
ENST00000596962.5	ENSG00000130517.13	1237	1050.89	120.01	1.93	1.34	27.08
ENST00000597431.2	ENSG00000130517.13	545	359.03	79.86	3.75	2.61	52.74
ENST00000597663.2	ENSG00000130517.13	363	177.67	0.00	0.00	0.00	0.00
ENST00000600283.6	ENSG00000130517.13	1414	1227.89	2.25	0.03	0.02	0.43
ENST00000604499.6	ENSG00000130517.13	769	582.91	17.53	0.51	0.35	7.13
ENST00000392413.4	ENSG00000130518.16	4402	4215.89	12.16	0.05	0.03	3.06
ENST00000593659.5	ENSG00000130518.16	537	351.03	1.13	0.05	0.04	3.42
ENST00000595654.6	ENSG00000130518.16	535	349.03	0.00	0.00	0.00	0.00
ENST00000599528.1	ENSG00000130518.16	533	347.04	0.00	0.00	0.00	0.00
ENST00000599638.2	ENSG00000130518.16	5520	5333.89	141.57	0.45	0.31	28.15
ENST00000600328.7	ENSG00000130518.16	3819	3632.89	0.00	0.00	0.00	0.00
ENST00000600359.7	ENSG00000130518.16	3871	3684.89	227.14	1.04	0.72	65.37
ENST00000608950.1	ENSG00000130518.16	632	445.97	0.00	0.00	0.00	0.00
ENST00000612316.4	ENSG00000130518.16	2684	2497.89	0.00	0.00	0.00	0.00
ENST00000252816.10	ENSG00000130520.10	986	799.89	3301.60	69.65	48.47	94.85
ENST00000593564.2	ENSG00000130520.10	656	469.96	3.11	0.11	0.08	0.15
ENST00000593829.5	ENSG00000130520.10	1908	1721.89	7.14	0.07	0.05	0.10
ENST00000594828.7	ENSG00000130520.10	807	620.90	78.36	2.13	1.48	2.90
ENST00000597776.1	ENSG00000130520.10	446	260.17	10.55	0.68	0.48	0.93
ENST00000600289.6	ENSG00000130520.10	1113	926.89	43.26	0.79	0.55	1.07
ENST00000252818.4	ENSG00000130522.5	1863	1676.89	1153.00	11.60	8.07	100.00
ENST00000600972.1	ENSG00000130522.5	500	314.07	0.00	0.00	0.00	0.00
ENST00000252825.8	ENSG00000130528.11	2385	2198.89	77.14	0.59	0.41	40.59
ENST00000595167.1	ENSG00000130528.11	471	285.12	1.00	0.06	0.04	4.06
ENST00000595625.1	ENSG00000130528.11	2044	1857.89	88.86	0.81	0.56	55.35
ENST00000598858.5	ENSG00000130528.11	303	119.09	0.00	0.00	0.00	0.00
ENST00000252826.9	ENSG00000130529.15	4109	3922.89	873.16	3.76	2.61	17.50
ENST00000427978.6	ENSG00000130529.15	3444	3257.89	21.31	0.11	0.08	0.51
ENST00000594568.1	ENSG00000130529.15	532	346.04	8.64	0.42	0.29	1.96
ENST00000595071.5	ENSG00000130529.15	2947	2760.89	1325.92	8.10	5.64	37.76
ENST00000595519.5	ENSG00000130529.15	3702	3515.89	0.00	0.00	0.00	0.00
ENST00000595882.1	ENSG00000130529.15	579	393.00	0.00	0.00	0.00	0.00
ENST00000596338.5	ENSG00000130529.15	3993	3806.89	104.88	0.46	0.32	2.17
ENST00000597316.1	ENSG00000130529.15	780	593.91	72.83	2.07	1.44	9.64
ENST00000598502.5	ENSG00000130529.15	3695	3508.89	808.31	3.89	2.71	18.11
ENST00000598691.5	ENSG00000130529.15	594	407.99	4.20	0.17	0.12	0.81
ENST00000598697.5	ENSG00000130529.15	3349	3162.89	0.00	0.00	0.00	0.00
ENST00000599459.1	ENSG00000130529.15	552	366.02	51.70	2.38	1.66	11.10
ENST00000599628.5	ENSG00000130529.15	1829	1642.89	9.04	0.09	0.06	0.43
ENST00000601347.1	ENSG00000130529.15	642	455.96	0.00	0.00	0.00	0.00
ENST00000252835.4	ENSG00000130538.4	982	795.89	2.39	0.05	0.04	100.00
ENST00000330884.8	ENSG00000130540.13	2468	2281.89	0.00	0.00	0.00	0.00
ENST00000422525.1	ENSG00000130540.13	2561	2374.89	0.00	0.00	0.00	0.00
ENST00000432404.5	ENSG00000130540.13	2239	2052.89	1.00	0.01	0.01	100.00
ENST00000475131.1	ENSG00000130540.13	535	349.03	0.00	0.00	0.00	0.00
ENST00000252840.10	ENSG00000130544.11	2268	2081.89	870.11	7.05	4.91	98.43
ENST00000414706.2	ENSG00000130544.11	5736	5549.89	36.89	0.11	0.08	1.57
ENST00000308243.7	ENSG00000130545.15	631	444.97	0.00	0.00	0.00	0.00
ENST00000356762.7	ENSG00000130545.15	733	546.93	5.00	0.15	0.11	100.00
ENST00000598494.5	ENSG00000130545.15	1443	1256.89	0.00	0.00	0.00	0.00
ENST00000600229.5	ENSG00000130545.15	1078	891.89	0.00	0.00	0.00	0.00
ENST00000252854.8	ENSG00000130558.19	2591	2404.89	260.74	1.83	1.27	88.52
ENST00000277415.15	ENSG00000130558.19	1014	827.89	0.00	0.00	0.00	0.00
ENST00000339720.10	ENSG00000130558.19	542	356.03	0.00	0.00	0.00	0.00
ENST00000371793.7	ENSG00000130558.19	2444	2257.89	0.00	0.00	0.00	0.00
ENST00000371796.7	ENSG00000130558.19	2492	2305.89	0.02	0.00	0.00	0.01
ENST00000371799.8	ENSG00000130558.19	961	774.89	0.00	0.00	0.00	0.00
ENST00000371801.4	ENSG00000130558.19	568	382.01	0.00	0.00	0.00	0.00
ENST00000392991.8	ENSG00000130558.19	1057	870.89	12.24	0.24	0.17	11.47
ENST00000483042.1	ENSG00000130558.19	2624	2437.89	0.00	0.00	0.00	0.00
ENST00000539529.5	ENSG00000130558.19	546	360.02	0.00	0.00	0.00	0.00
ENST00000539877.5	ENSG00000130558.19	791	604.91	0.00	0.00	0.00	0.00
ENST00000545657.1	ENSG00000130558.19	727	540.93	0.00	0.00	0.00	0.00
ENST00000312405.10	ENSG00000130559.18	6054	5867.89	2281.38	6.56	4.57	15.74
ENST00000389532.8	ENSG00000130559.18	7696	7509.89	1077.34	2.42	1.68	5.81
ENST00000409386.3	ENSG00000130559.18	5730	5543.89	1182.71	3.60	2.51	8.64
ENST00000460094.1	ENSG00000130559.18	371	185.58	29.50	2.68	1.87	6.44
ENST00000468150.1	ENSG00000130559.18	284	101.05	0.00	0.00	0.00	0.00
ENST00000482664.5	ENSG00000130559.18	677	490.95	405.38	13.93	9.70	33.43
ENST00000483991.5	ENSG00000130559.18	4342	4155.89	0.00	0.00	0.00	0.00
ENST00000487868.1	ENSG00000130559.18	411	225.30	4.74	0.35	0.25	0.85
ENST00000492174.1	ENSG00000130559.18	612	425.98	37.67	1.49	1.04	3.58
ENST00000493088.1	ENSG00000130559.18	429	243.23	153.27	10.63	7.40	25.51
ENST00000371756.3	ENSG00000130560.8	1867	1680.89	872.00	8.75	6.09	75.21
ENST00000465873.5	ENSG00000130560.8	882	695.89	11.98	0.29	0.20	2.50
ENST00000471163.1	ENSG00000130560.8	838	651.90	29.51	0.76	0.53	6.56
ENST00000478485.1	ENSG00000130560.8	773	586.91	19.73	0.57	0.39	4.87
ENST00000486258.1	ENSG00000130560.8	243	63.98	0.00	0.00	0.00	0.00
ENST00000489050.5	ENSG00000130560.8	864	677.89	50.78	1.26	0.88	10.86
ENST00000409110.5	ENSG00000130561.16	1591	1404.89	0.00	0.00	0.00	0.00
ENST00000412969.6	ENSG00000130561.16	2581	2394.89	0.00	0.00	0.00	0.00
ENST00000415974.1	ENSG00000130561.16	556	370.02	0.00	0.00	0.00	0.00
ENST00000447536.5	ENSG00000130561.16	791	604.91	0.00	0.00	0.00	0.00
ENST00000453143.5	ENSG00000130561.16	556	370.02	0.00	0.00	0.00	0.00
ENST00000461532.1	ENSG00000130561.16	571	385.01	0.00	0.00	0.00	0.00
ENST00000462487.5	ENSG00000130561.16	468	282.12	0.00	0.00	0.00	0.00
ENST00000469222.5	ENSG00000130561.16	4984	4797.89	1.00	0.00	0.00	0.57
ENST00000471884.5	ENSG00000130561.16	3391	3204.89	0.00	0.00	0.00	0.00
ENST00000473771.1	ENSG00000130561.16	482	296.10	0.00	0.00	0.00	0.00
ENST00000474206.1	ENSG00000130561.16	485	299.09	0.00	0.00	0.00	0.00
ENST00000474220.5	ENSG00000130561.16	567	381.01	0.00	0.00	0.00	0.00
ENST00000476500.5	ENSG00000130561.16	6659	6472.89	1.03	0.00	0.00	0.43
ENST00000479450.1	ENSG00000130561.16	198	29.03	0.00	0.00	0.00	0.00
ENST00000483231.5	ENSG00000130561.16	496	310.08	0.00	0.00	0.00	0.00
ENST00000492629.1	ENSG00000130561.16	322	137.44	4.97	0.61	0.42	98.99
ENST00000245663.8	ENSG00000130584.10	5185	4998.89	1100.68	3.72	2.59	88.72
ENST00000302995.2	ENSG00000130584.10	2335	2148.89	0.00	0.00	0.00	0.00
ENST00000395104.5	ENSG00000130584.10	5198	5011.89	140.32	0.47	0.33	11.28
ENST00000460757.1	ENSG00000130584.10	431	245.22	0.00	0.00	0.00	0.00
ENST00000480766.1	ENSG00000130584.10	629	442.97	0.00	0.00	0.00	0.00
ENST00000370082.1	ENSG00000130589.16	1827	1640.89	21.44	0.22	0.15	5.58
ENST00000427522.6	ENSG00000130589.16	7827	7640.89	180.09	0.40	0.28	10.07
ENST00000454223.1	ENSG00000130589.16	435	249.21	23.45	1.59	1.10	40.18
ENST00000467148.1	ENSG00000130589.16	8064	7877.89	533.15	1.14	0.79	28.90
ENST00000478861.1	ENSG00000130589.16	833	646.90	20.63	0.54	0.37	13.62
ENST00000479540.5	ENSG00000130589.16	3079	2892.89	11.24	0.07	0.05	1.66
ENST00000369886.7	ENSG00000130590.13	2181	1994.89	685.35	5.80	4.03	52.81
ENST00000450107.1	ENSG00000130590.13	493	307.08	1.97	0.11	0.08	0.98
ENST00000478694.1	ENSG00000130590.13	801	614.91	132.38	3.63	2.53	33.09
ENST00000498830.5	ENSG00000130590.13	823	636.90	54.31	1.44	1.00	13.11
ENST00000311604.7	ENSG00000130592.14	1699	1512.89	380.27	4.24	2.95	14.95
ENST00000381775.5	ENSG00000130592.14	2016	1829.89	0.00	0.00	0.00	0.00
ENST00000405957.6	ENSG00000130592.14	1785	1598.89	68.80	0.73	0.51	2.56
ENST00000406638.6	ENSG00000130592.14	2640	2453.89	9.41	0.06	0.05	0.23
ENST00000417766.5	ENSG00000130592.14	887	700.89	0.00	0.00	0.00	0.00
ENST00000418975.1	ENSG00000130592.14	581	395.00	0.00	0.00	0.00	0.00
ENST00000421485.5	ENSG00000130592.14	682	495.94	0.00	0.00	0.00	0.00
ENST00000429923.5	ENSG00000130592.14	582	396.00	0.00	0.00	0.00	0.00
ENST00000432093.1	ENSG00000130592.14	968	781.89	6.80	0.15	0.10	0.52
ENST00000446808.5	ENSG00000130592.14	574	388.00	0.00	0.00	0.00	0.00
ENST00000451814.5	ENSG00000130592.14	417	231.27	15.72	1.15	0.80	4.04
ENST00000457279.5	ENSG00000130592.14	887	700.89	0.00	0.00	0.00	0.00
ENST00000464670.1	ENSG00000130592.14	244	64.84	47.55	12.37	8.61	43.63
ENST00000472974.5	ENSG00000130592.14	903	716.89	192.19	4.52	3.15	15.95
ENST00000484895.5	ENSG00000130592.14	436	250.20	76.19	5.14	3.58	18.12
ENST00000485341.5	ENSG00000130592.14	2024	1837.89	0.00	0.00	0.00	0.00
ENST00000610912.1	ENSG00000130592.14	103	0.00	0.00	0.00	0.00	0.00
ENST00000612798.4	ENSG00000130592.14	1881	1694.89	0.00	0.00	0.00	0.00
ENST00000278317.10	ENSG00000130595.16	1210	1023.89	0.00	0.00	0.00	0.00
ENST00000344578.8	ENSG00000130595.16	794	607.91	0.00	0.00	0.00	0.00
ENST00000381557.6	ENSG00000130595.16	1019	832.89	111.18	2.25	1.57	79.06
ENST00000381558.5	ENSG00000130595.16	1246	1059.89	0.00	0.00	0.00	0.00
ENST00000381563.8	ENSG00000130595.16	844	657.90	0.00	0.00	0.00	0.00
ENST00000381579.7	ENSG00000130595.16	1042	855.89	0.00	0.00	0.00	0.00
ENST00000381589.7	ENSG00000130595.16	1060	873.89	21.19	0.41	0.28	14.36
ENST00000397301.5	ENSG00000130595.16	818	631.90	0.00	0.00	0.00	0.00
ENST00000397304.6	ENSG00000130595.16	720	533.93	0.00	0.00	0.00	0.00
ENST00000446240.1	ENSG00000130595.16	720	533.93	0.00	0.00	0.00	0.00
ENST00000453458.5	ENSG00000130595.16	699	512.94	0.00	0.00	0.00	0.00
ENST00000473100.1	ENSG00000130595.16	334	149.15	0.00	0.00	0.00	0.00
ENST00000492075.5	ENSG00000130595.16	807	620.90	1.33	0.04	0.03	1.27
ENST00000493234.1	ENSG00000130595.16	1113	926.89	8.30	0.15	0.11	5.30
ENST00000252898.11	ENSG00000130598.15	678	491.95	47.00	1.61	1.12	92.25
ENST00000381905.3	ENSG00000130598.15	706	519.94	0.00	0.00	0.00	0.00
ENST00000381906.5	ENSG00000130598.15	745	558.92	0.00	0.00	0.00	0.00
ENST00000381911.5	ENSG00000130598.15	743	556.92	0.00	0.00	0.00	0.00
ENST00000468473.1	ENSG00000130598.15	435	249.21	2.00	0.14	0.09	7.75
ENST00000617947.4	ENSG00000130598.15	699	512.94	0.00	0.00	0.00	0.00
ENST00000390168.6	ENSG00000130600.16	73	0.00	0.00	0.00	0.00	0.00
ENST00000411754.5	ENSG00000130600.16	1788	1601.89	6813.22	71.77	49.95	18.13
ENST00000411861.5	ENSG00000130600.16	1771	1584.89	4889.95	52.07	36.23	13.15
ENST00000412788.5	ENSG00000130600.16	2281	2094.89	1566.58	12.62	8.78	3.19
ENST00000414790.5	ENSG00000130600.16	2361	2174.89	2682.48	20.81	14.48	5.26
ENST00000417089.5	ENSG00000130600.16	1444	1257.89	437.13	5.86	4.08	1.48
ENST00000422826.1	ENSG00000130600.16	1796	1609.89	0.00	0.00	0.00	0.00
ENST00000428066.5	ENSG00000130600.16	736	549.92	0.00	0.00	0.00	0.00
ENST00000431095.5	ENSG00000130600.16	1481	1294.89	0.00	0.00	0.00	0.00
ENST00000436715.5	ENSG00000130600.16	861	674.90	2009.85	50.25	34.97	12.70
ENST00000439725.5	ENSG00000130600.16	1929	1742.89	5049.74	48.89	34.02	12.35
ENST00000442037.5	ENSG00000130600.16	798	611.91	0.00	0.00	0.00	0.00
ENST00000446406.5	ENSG00000130600.16	1612	1425.89	0.00	0.00	0.00	0.00
ENST00000447298.1	ENSG00000130600.16	524	338.05	2675.79	133.57	92.95	33.74
ENST00000252909.8	ENSG00000130612.14	2511	2324.89	9.00	0.07	0.05	100.00
ENST00000597833.2	ENSG00000130612.14	870	683.89	0.00	0.00	0.00	0.00
ENST00000371817.7	ENSG00000130635.15	8471	8284.89	9493.51	19.34	13.46	95.88
ENST00000371820.3	ENSG00000130635.15	628	441.97	14.32	0.55	0.38	2.71
ENST00000460264.5	ENSG00000130635.15	913	726.89	3.24	0.08	0.05	0.37
ENST00000463925.1	ENSG00000130635.15	533	347.04	2.00	0.10	0.07	0.48
ENST00000464187.1	ENSG00000130635.15	1830	1643.89	2.16	0.02	0.02	0.11
ENST00000465877.1	ENSG00000130635.15	583	397.00	0.00	0.00	0.00	0.00
ENST00000469093.1	ENSG00000130635.15	670	483.95	0.00	0.00	0.00	0.00
ENST00000618395.4	ENSG00000130635.15	8437	8250.89	43.77	0.09	0.06	0.44
ENST00000252934.9	ENSG00000130638.15	3329	3142.89	8337.98	44.77	31.15	16.85
ENST00000381061.8	ENSG00000130638.15	3135	2948.89	43.39	0.25	0.17	0.09
ENST00000402380.3	ENSG00000130638.15	564	378.01	582.22	25.99	18.09	9.78
ENST00000435026.5	ENSG00000130638.15	653	466.96	4.78	0.17	0.12	0.07
ENST00000451241.2	ENSG00000130638.15	514	328.06	365.40	18.80	13.08	7.07
ENST00000464482.1	ENSG00000130638.15	439	253.19	0.00	0.00	0.00	0.00
ENST00000470722.1	ENSG00000130638.15	391	205.42	862.80	70.88	49.32	26.67
ENST00000476998.5	ENSG00000130638.15	482	296.10	0.00	0.00	0.00	0.00
ENST00000483549.5	ENSG00000130638.15	778	591.91	617.23	17.60	12.25	6.62
ENST00000493643.3	ENSG00000130638.15	617	430.98	1951.95	76.43	53.19	28.76
ENST00000498009.5	ENSG00000130638.15	873	686.89	442.18	10.86	7.56	4.09
ENST00000252936.7	ENSG00000130640.13	3885	3698.89	3654.39	16.67	11.60	38.38
ENST00000368562.5	ENSG00000130640.13	2685	2498.89	186.86	1.26	0.88	2.91
ENST00000368563.6	ENSG00000130640.13	4218	4031.89	324.49	1.36	0.95	3.13
ENST00000417178.6	ENSG00000130640.13	4029	3842.89	0.00	0.00	0.00	0.00
ENST00000470829.1	ENSG00000130640.13	799	612.91	0.00	0.00	0.00	0.00
ENST00000477923.1	ENSG00000130640.13	512	326.06	251.05	12.99	9.04	29.91
ENST00000480198.1	ENSG00000130640.13	1306	1119.89	4.28	0.06	0.04	0.15
ENST00000482278.5	ENSG00000130640.13	3553	3366.89	2059.44	10.32	7.18	23.76
ENST00000487796.2	ENSG00000130640.13	1092	905.89	41.05	0.76	0.53	1.76
ENST00000543663.5	ENSG00000130640.13	4302	4115.89	0.00	0.00	0.00	0.00
ENST00000252939.8	ENSG00000130643.8	2271	2084.89	0.00	0.00	0.00	0.00
ENST00000368555.3	ENSG00000130643.8	783	596.91	1.00	0.03	0.02	100.00
ENST00000368558.1	ENSG00000130643.8	825	638.90	0.00	0.00	0.00	0.00
ENST00000467433.5	ENSG00000130643.8	555	369.02	0.00	0.00	0.00	0.00
ENST00000467611.1	ENSG00000130643.8	655	468.96	0.00	0.00	0.00	0.00
ENST00000252945.7	ENSG00000130649.9	1667	1480.89	512.41	5.84	4.06	41.98
ENST00000368520.1	ENSG00000130649.9	7918	7731.89	19.67	0.04	0.03	0.31
ENST00000418356.1	ENSG00000130649.9	918	731.89	67.56	1.56	1.08	11.20
ENST00000421586.5	ENSG00000130649.9	1068	881.89	0.00	0.00	0.00	0.00
ENST00000463117.6	ENSG00000130649.9	1912	1725.89	7.02	0.07	0.05	0.49
ENST00000469258.1	ENSG00000130649.9	732	545.93	201.81	6.24	4.34	44.85
ENST00000477500.5	ENSG00000130649.9	625	438.97	0.00	0.00	0.00	0.00
ENST00000480558.1	ENSG00000130649.9	753	566.92	5.48	0.16	0.11	1.17
ENST00000541080.5	ENSG00000130649.9	745	558.92	0.00	0.00	0.00	0.00
ENST00000541261.1	ENSG00000130649.9	475	289.11	0.00	0.00	0.00	0.00
ENST00000277531.8	ENSG00000130653.15	4581	4394.89	144.20	0.55	0.39	50.07
ENST00000406427.5	ENSG00000130653.15	4806	4619.89	17.93	0.07	0.05	5.92
ENST00000434090.2	ENSG00000130653.15	2419	2232.89	21.14	0.16	0.11	14.45
ENST00000469998.1	ENSG00000130653.15	4150	3963.89	19.84	0.08	0.06	7.64
ENST00000487228.1	ENSG00000130653.15	792	605.91	1.11	0.03	0.02	2.80
ENST00000491019.2	ENSG00000130653.15	874	687.89	3.63	0.09	0.06	8.05
ENST00000492278.5	ENSG00000130653.15	5308	5121.89	37.15	0.12	0.09	11.07
ENST00000252951.2	ENSG00000130656.4	755	568.92	5.00	0.15	0.10	100.00
ENST00000321944.8	ENSG00000130669.17	2555	2368.89	874.99	6.23	4.34	33.58
ENST00000358301.7	ENSG00000130669.17	2739	2552.89	441.20	2.92	2.03	15.71
ENST00000360442.7	ENSG00000130669.17	2855	2668.89	100.20	0.63	0.44	3.41
ENST00000593480.5	ENSG00000130669.17	714	527.93	0.00	0.00	0.00	0.00
ENST00000593690.5	ENSG00000130669.17	3025	2838.89	0.00	0.00	0.00	0.00
ENST00000597715.1	ENSG00000130669.17	633	446.97	0.00	0.00	0.00	0.00
ENST00000597766.1	ENSG00000130669.17	380	194.50	0.00	0.00	0.00	0.00
ENST00000599386.5	ENSG00000130669.17	5735	5548.89	30.72	0.09	0.07	0.50
ENST00000599470.5	ENSG00000130669.17	1715	1528.89	0.00	0.00	0.00	0.00
ENST00000599657.5	ENSG00000130669.17	534	348.04	0.00	0.00	0.00	0.00
ENST00000600350.1	ENSG00000130669.17	549	363.02	186.89	8.69	6.05	46.80
ENST00000602004.1	ENSG00000130669.17	564	378.01	0.00	0.00	0.00	0.00
ENST00000252971.10	ENSG00000130675.14	2174	1987.89	0.00	0.00	0.00	0.00
ENST00000425745.1	ENSG00000130675.14	322	137.44	0.00	0.00	0.00	0.00
ENST00000428439.1	ENSG00000130675.14	631	444.97	0.00	0.00	0.00	0.00
ENST00000469500.5	ENSG00000130675.14	209	36.74	0.00	0.00	0.00	0.00
ENST00000474448.1	ENSG00000130675.14	1101	914.89	0.00	0.00	0.00	0.00
ENST00000479817.1	ENSG00000130675.14	169	12.49	0.00	0.00	0.00	0.00
ENST00000543409.5	ENSG00000130675.14	1620	1433.89	0.00	0.00	0.00	0.00
ENST00000605400.1	ENSG00000130675.14	1753	1566.89	2.00	0.02	0.01	100.00
ENST00000252979.5	ENSG00000130684.13	3205	3018.89	3596.39	20.10	13.99	89.55
ENST00000376436.5	ENSG00000130684.13	3613	3426.89	306.39	1.51	1.05	6.72
ENST00000481610.1	ENSG00000130684.13	572	386.00	19.16	0.84	0.58	3.73
ENST00000252992.8	ENSG00000130695.13	3935	3748.89	3744.15	16.85	11.73	66.75
ENST00000451429.6	ENSG00000130695.13	4061	3874.89	128.42	0.56	0.39	2.21
ENST00000453146.1	ENSG00000130695.13	2821	2634.89	306.99	1.97	1.37	7.79
ENST00000468163.1	ENSG00000130695.13	453	267.16	18.00	1.14	0.79	4.50
ENST00000469609.5	ENSG00000130695.13	2384	2197.89	561.49	4.31	3.00	17.07
ENST00000476272.6	ENSG00000130695.13	3507	3320.89	0.00	0.00	0.00	0.00
ENST00000480446.1	ENSG00000130695.13	435	249.21	0.00	0.00	0.00	0.00
ENST00000491670.1	ENSG00000130695.13	941	754.89	18.95	0.42	0.29	1.68
ENST00000252996.8	ENSG00000130699.17	4628	4441.89	4765.34	18.10	12.60	50.72
ENST00000408490.1	ENSG00000130699.17	117	0.00	0.00	0.00	0.00	0.00
ENST00000436129.2	ENSG00000130699.17	2440	2253.89	1926.07	14.42	10.04	40.40
ENST00000474089.5	ENSG00000130699.17	532	346.04	0.00	0.00	0.00	0.00
ENST00000486599.1	ENSG00000130699.17	412	226.29	24.35	1.82	1.26	5.09
ENST00000488539.1	ENSG00000130699.17	645	458.96	0.00	0.00	0.00	0.00
ENST00000608458.1	ENSG00000130699.17	2147	1960.89	9.07	0.08	0.05	0.22
ENST00000608887.1	ENSG00000130699.17	284	101.05	0.00	0.00	0.00	0.00
ENST00000609041.1	ENSG00000130699.17	2487	2300.89	174.16	1.28	0.89	3.58
ENST00000609045.1	ENSG00000130699.17	562	376.01	0.00	0.00	0.00	0.00
ENST00000252997.2	ENSG00000130700.6	2595	2408.89	1.00	0.01	0.00	100.00
ENST00000252998.1	ENSG00000130701.3	2793	2606.89	2.00	0.01	0.01	100.00
ENST00000252999.7	ENSG00000130702.14	11426	11239.89	2623.75	3.94	2.74	9.73
ENST00000370677.4	ENSG00000130702.14	1674	1487.89	542.29	6.15	4.28	15.19
ENST00000370691.6	ENSG00000130702.14	3160	2973.89	95.88	0.54	0.38	1.34
ENST00000462415.2	ENSG00000130702.14	585	399.00	3.67	0.16	0.11	0.38
ENST00000464134.1	ENSG00000130702.14	637	450.97	1.02	0.04	0.03	0.09
ENST00000468786.1	ENSG00000130702.14	325	140.36	3.00	0.36	0.25	0.89
ENST00000471042.1	ENSG00000130702.14	487	301.09	16.70	0.94	0.65	2.31
ENST00000474128.1	ENSG00000130702.14	579	393.00	0.00	0.00	0.00	0.00
ENST00000481120.1	ENSG00000130702.14	386	200.45	7.13	0.60	0.42	1.48
ENST00000491036.2	ENSG00000130702.14	728	541.93	0.00	0.00	0.00	0.00
ENST00000492698.1	ENSG00000130702.14	894	707.89	270.47	6.45	4.49	15.93
ENST00000495695.1	ENSG00000130702.14	780	593.91	703.97	20.00	13.92	49.41
ENST00000497053.2	ENSG00000130702.14	723	536.93	1.28	0.04	0.03	0.10
ENST00000497363.1	ENSG00000130702.14	579	393.00	29.52	1.27	0.88	3.13
ENST00000577688.1	ENSG00000130702.14	71	0.00	0.00	0.00	0.00	0.00
ENST00000313733.7	ENSG00000130703.15	4009	3822.89	2367.20	10.45	7.27	13.66
ENST00000358053.3	ENSG00000130703.15	3936	3749.89	359.51	1.62	1.13	2.11
ENST00000439951.6	ENSG00000130703.15	3886	3699.89	0.00	0.00	0.00	0.00
ENST00000448156.3	ENSG00000130703.15	450	264.16	191.33	12.22	8.51	15.97
ENST00000471817.2	ENSG00000130703.15	562	376.01	5.82	0.26	0.18	0.34
ENST00000615516.1	ENSG00000130703.15	3248	3061.89	0.00	0.00	0.00	0.00
ENST00000618198.4	ENSG00000130703.15	693	506.94	158.39	5.27	3.67	6.89
ENST00000618509.4	ENSG00000130703.15	582	396.00	0.00	0.00	0.00	0.00
ENST00000620616.1	ENSG00000130703.15	2099	1912.89	896.11	7.91	5.50	10.33
ENST00000621075.1	ENSG00000130703.15	2838	2651.89	31.83	0.20	0.14	0.26
ENST00000622332.4	ENSG00000130703.15	754	567.92	1298.81	38.59	26.86	50.43
ENST00000253003.6	ENSG00000130706.12	1478	1291.89	9068.46	118.46	82.43	89.15
ENST00000462554.2	ENSG00000130706.12	735	548.92	28.73	0.88	0.61	0.66
ENST00000465805.2	ENSG00000130706.12	630	443.97	118.08	4.49	3.12	3.38
ENST00000491935.5	ENSG00000130706.12	1530	1343.89	336.54	4.23	2.94	3.18
ENST00000620230.4	ENSG00000130706.12	1361	1174.89	335.52	4.82	3.35	3.63
ENST00000352480.9	ENSG00000130707.17	1564	1377.89	550.82	6.75	4.69	67.64
ENST00000372386.6	ENSG00000130707.17	667	480.95	0.00	0.00	0.00	0.00
ENST00000372393.7	ENSG00000130707.17	1548	1361.89	25.24	0.31	0.22	3.14
ENST00000372394.5	ENSG00000130707.17	1973	1786.89	11.38	0.11	0.07	1.08
ENST00000422569.5	ENSG00000130707.17	807	620.90	61.88	1.68	1.17	16.87
ENST00000443588.1	ENSG00000130707.17	545	359.03	10.46	0.49	0.34	4.93
ENST00000467695.5	ENSG00000130707.17	580	394.00	9.48	0.41	0.28	4.07
ENST00000470849.4	ENSG00000130707.17	652	465.96	0.00	0.00	0.00	0.00
ENST00000492400.5	ENSG00000130707.17	444	258.18	0.00	0.00	0.00	0.00
ENST00000493984.6	ENSG00000130707.17	687	500.94	6.74	0.23	0.16	2.28
ENST00000253008.2	ENSG00000130711.3	2476	2289.89	3.00	0.02	0.02	100.00
ENST00000372350.7	ENSG00000130713.15	606	419.98	0.00	0.00	0.00	0.00
ENST00000372351.7	ENSG00000130713.15	1885	1698.89	0.00	0.00	0.00	0.00
ENST00000372352.7	ENSG00000130713.15	1957	1770.89	3.14	0.03	0.02	0.19
ENST00000372358.9	ENSG00000130713.15	2040	1853.89	890.37	8.10	5.64	50.42
ENST00000430138.6	ENSG00000130713.15	2533	2346.89	73.20	0.53	0.37	3.27
ENST00000463488.1	ENSG00000130713.15	699	512.94	49.36	1.62	1.13	10.10
ENST00000467138.1	ENSG00000130713.15	2766	2579.89	127.40	0.83	0.58	5.18
ENST00000490641.5	ENSG00000130713.15	699	512.94	0.00	0.00	0.00	0.00
ENST00000491115.6	ENSG00000130713.15	739	552.92	0.00	0.00	0.00	0.00
ENST00000495699.2	ENSG00000130713.15	709	522.93	153.53	4.95	3.45	30.83
ENST00000546165.5	ENSG00000130713.15	1956	1769.89	0.00	0.00	0.00	0.00
ENST00000341012.11	ENSG00000130714.15	2912	2725.89	1.94	0.01	0.01	0.06
ENST00000372220.4	ENSG00000130714.15	1741	1554.89	0.00	0.00	0.00	0.00
ENST00000372228.7	ENSG00000130714.15	3123	2936.89	0.00	0.00	0.00	0.00
ENST00000402686.7	ENSG00000130714.15	3038	2851.89	975.87	5.77	4.02	30.78
ENST00000404875.6	ENSG00000130714.15	2821	2634.89	0.00	0.00	0.00	0.00
ENST00000415075.5	ENSG00000130714.15	847	660.90	3.20	0.08	0.06	0.43
ENST00000418774.5	ENSG00000130714.15	812	625.90	0.00	0.00	0.00	0.00
ENST00000423007.5	ENSG00000130714.15	3320	3133.89	0.00	0.00	0.00	0.00
ENST00000430619.1	ENSG00000130714.15	691	504.94	106.04	3.54	2.47	18.89
ENST00000441334.5	ENSG00000130714.15	1168	981.89	113.67	1.95	1.36	10.41
ENST00000448212.5	ENSG00000130714.15	791	604.91	9.30	0.26	0.18	1.38
ENST00000462375.5	ENSG00000130714.15	1001	814.89	194.35	4.02	2.80	21.45
ENST00000467848.1	ENSG00000130714.15	461	275.14	10.66	0.65	0.45	3.49
ENST00000483472.1	ENSG00000130714.15	568	382.01	11.26	0.50	0.35	2.65
ENST00000485278.5	ENSG00000130714.15	3420	3233.89	232.08	1.21	0.84	6.46
ENST00000494883.1	ENSG00000130714.15	855	668.90	29.62	0.75	0.52	3.98
ENST00000372208.7	ENSG00000130717.12	2063	1876.89	2.36	0.02	0.01	0.08
ENST00000372210.7	ENSG00000130717.12	2051	1864.89	6.84	0.06	0.04	0.22
ENST00000372211.7	ENSG00000130717.12	2114	1927.89	154.76	1.35	0.94	4.81
ENST00000372215.4	ENSG00000130717.12	2167	1980.89	143.57	1.22	0.85	4.35
ENST00000459858.1	ENSG00000130717.12	795	608.91	101.41	2.81	1.96	9.98
ENST00000482398.1	ENSG00000130717.12	274	91.73	29.00	5.33	3.71	18.95
ENST00000484876.1	ENSG00000130717.12	715	528.93	431.32	13.76	9.58	48.89
ENST00000491309.5	ENSG00000130717.12	2237	2050.89	0.00	0.00	0.00	0.00
ENST00000494584.5	ENSG00000130717.12	788	601.91	127.73	3.58	2.49	12.72
ENST00000372337.6	ENSG00000130720.12	1868	1681.89	2.00	0.02	0.01	100.00
ENST00000372338.8	ENSG00000130720.12	3253	3066.89	0.00	0.00	0.00	0.00
ENST00000444139.5	ENSG00000130720.12	2440	2253.89	0.00	0.00	0.00	0.00
ENST00000448616.5	ENSG00000130720.12	3119	2932.89	0.00	0.00	0.00	0.00
ENST00000451466.1	ENSG00000130720.12	1046	859.89	0.00	0.00	0.00	0.00
ENST00000463475.1	ENSG00000130720.12	385	199.46	0.00	0.00	0.00	0.00
ENST00000486250.5	ENSG00000130720.12	449	263.17	0.00	0.00	0.00	0.00
ENST00000320547.7	ENSG00000130723.17	4950	4763.89	0.00	0.00	0.00	0.00
ENST00000357304.8	ENSG00000130723.17	11042	10855.89	7378.58	11.47	7.98	5.50
ENST00000405995.5	ENSG00000130723.17	9157	8970.89	6345.70	11.94	8.31	5.72
ENST00000422467.1	ENSG00000130723.17	535	349.03	970.50	46.92	32.65	22.49
ENST00000451855.1	ENSG00000130723.17	1762	1575.89	8017.66	85.86	59.75	41.15
ENST00000456307.1	ENSG00000130723.17	525	339.04	144.45	7.19	5.00	3.45
ENST00000458550.5	ENSG00000130723.17	899	712.89	1559.97	36.93	25.70	17.70
ENST00000465931.1	ENSG00000130723.17	5366	5179.89	501.00	1.63	1.14	0.78
ENST00000489593.1	ENSG00000130723.17	797	610.91	243.15	6.72	4.67	3.22
ENST00000312547.6	ENSG00000130724.8	913	726.89	1887.41	43.82	30.49	23.21
ENST00000596708.1	ENSG00000130724.8	687	500.94	23.26	0.78	0.55	0.42
ENST00000597209.1	ENSG00000130724.8	662	475.95	153.86	5.46	3.80	2.89
ENST00000597848.1	ENSG00000130724.8	509	323.06	11.95	0.62	0.43	0.33
ENST00000600006.5	ENSG00000130724.8	766	579.92	1109.35	32.28	22.46	17.10
ENST00000600118.5	ENSG00000130724.8	1178	991.89	315.46	5.37	3.73	2.84
ENST00000600804.1	ENSG00000130724.8	592	405.99	55.36	2.30	1.60	1.22
ENST00000601220.5	ENSG00000130724.8	885	698.89	4066.34	98.18	68.32	52.00
ENST00000253023.7	ENSG00000130725.7	1508	1321.89	1573.99	20.09	13.98	74.44
ENST00000593801.1	ENSG00000130725.7	323	138.41	32.18	3.92	2.73	14.54
ENST00000595957.5	ENSG00000130725.7	734	547.93	3.90	0.12	0.08	0.45
ENST00000596985.1	ENSG00000130725.7	349	163.87	22.32	2.30	1.60	8.52
ENST00000599829.1	ENSG00000130725.7	447	261.17	8.61	0.56	0.39	2.06
ENST00000253024.9	ENSG00000130726.11	2960	2773.89	687.36	4.18	2.91	1.94
ENST00000341753.10	ENSG00000130726.11	2709	2522.89	0.00	0.00	0.00	0.00
ENST00000593582.5	ENSG00000130726.11	533	347.04	11.23	0.55	0.38	0.25
ENST00000594806.5	ENSG00000130726.11	861	674.90	204.50	5.11	3.56	2.37
ENST00000595028.1	ENSG00000130726.11	486	300.09	18.36	1.03	0.72	0.48
ENST00000595974.5	ENSG00000130726.11	665	478.95	286.26	10.09	7.02	4.68
ENST00000597136.1	ENSG00000130726.11	1552	1365.89	4244.25	52.44	36.49	24.35
ENST00000597172.5	ENSG00000130726.11	577	391.00	361.61	15.61	10.86	7.25
ENST00000597423.1	ENSG00000130726.11	733	546.93	3.98	0.12	0.09	0.06
ENST00000597618.5	ENSG00000130726.11	609	422.98	44.38	1.77	1.23	0.82
ENST00000597968.1	ENSG00000130726.11	504	318.07	9.81	0.52	0.36	0.24
ENST00000597995.1	ENSG00000130726.11	702	515.94	96.15	3.14	2.19	1.46
ENST00000598355.1	ENSG00000130726.11	714	527.93	2681.77	85.72	59.65	39.81
ENST00000600840.1	ENSG00000130726.11	338	153.06	299.51	33.02	22.98	15.34
ENST00000601150.5	ENSG00000130726.11	915	728.89	86.84	2.01	1.40	0.93
ENST00000301686.12	ENSG00000130731.15	794	607.91	2702.27	75.01	52.20	49.45
ENST00000338401.8	ENSG00000130731.15	544	358.03	33.66	1.59	1.10	1.05
ENST00000397664.8	ENSG00000130731.15	604	417.98	112.61	4.55	3.16	3.00
ENST00000397665.6	ENSG00000130731.15	558	372.02	49.17	2.23	1.55	1.47
ENST00000397666.6	ENSG00000130731.15	726	539.93	310.11	9.69	6.74	6.39
ENST00000448973.6	ENSG00000130731.15	1710	1523.89	534.16	5.92	4.12	3.90
ENST00000456420.6	ENSG00000130731.15	755	568.92	923.07	27.38	19.05	18.05
ENST00000564039.1	ENSG00000130731.15	518	332.05	141.70	7.20	5.01	4.75
ENST00000565163.5	ENSG00000130731.15	485	299.09	4.16	0.23	0.16	0.15
ENST00000565799.1	ENSG00000130731.15	716	529.93	14.05	0.45	0.31	0.29
ENST00000568077.5	ENSG00000130731.15	588	401.99	285.69	11.99	8.35	7.91
ENST00000568773.1	ENSG00000130731.15	499	313.07	38.51	2.08	1.44	1.37
ENST00000568830.1	ENSG00000130731.15	590	403.99	26.88	1.12	0.78	0.74
ENST00000614890.4	ENSG00000130731.15	801	614.91	81.97	2.25	1.57	1.48
ENST00000253031.6	ENSG00000130733.10	2087	1900.89	278.60	2.47	1.72	3.01
ENST00000585858.1	ENSG00000130733.10	656	469.96	217.57	7.81	5.44	9.50
ENST00000586575.5	ENSG00000130733.10	932	745.89	1003.39	22.70	15.80	27.60
ENST00000586748.5	ENSG00000130733.10	1550	1363.89	1232.28	15.25	10.61	18.54
ENST00000587943.5	ENSG00000130733.10	796	609.91	97.31	2.69	1.87	3.27
ENST00000588347.5	ENSG00000130733.10	753	566.92	370.50	11.03	7.67	13.41
ENST00000588962.1	ENSG00000130733.10	788	601.91	296.45	8.31	5.78	10.11
ENST00000589971.1	ENSG00000130733.10	879	692.89	0.06	0.00	0.00	0.00
ENST00000590329.5	ENSG00000130733.10	958	771.89	0.00	0.00	0.00	0.00
ENST00000591872.1	ENSG00000130733.10	430	244.22	41.07	2.84	1.97	3.45
ENST00000592505.1	ENSG00000130733.10	530	344.04	41.47	2.03	1.42	2.47
ENST00000592646.5	ENSG00000130733.10	950	763.89	321.34	7.10	4.94	8.63
ENST00000309469.8	ENSG00000130734.9	1949	1762.89	184.03	1.76	1.23	6.08
ENST00000585437.1	ENSG00000130734.9	377	191.53	5.69	0.50	0.35	1.73
ENST00000585752.5	ENSG00000130734.9	729	542.93	0.00	0.00	0.00	0.00
ENST00000586417.5	ENSG00000130734.9	1752	1565.89	176.98	1.91	1.33	6.58
ENST00000586477.1	ENSG00000130734.9	628	441.97	6.83	0.26	0.18	0.90
ENST00000586863.5	ENSG00000130734.9	529	343.04	43.50	2.14	1.49	7.39
ENST00000587256.1	ENSG00000130734.9	607	420.98	82.00	3.29	2.29	11.35
ENST00000588667.5	ENSG00000130734.9	1619	1432.89	52.75	0.62	0.43	2.14
ENST00000588857.5	ENSG00000130734.9	1555	1368.89	26.71	0.33	0.23	1.14
ENST00000588972.1	ENSG00000130734.9	632	445.97	286.93	10.86	7.56	37.48
ENST00000589753.1	ENSG00000130734.9	931	744.89	293.41	6.65	4.63	22.95
ENST00000590096.1	ENSG00000130734.9	1282	1095.89	42.49	0.65	0.46	2.26
ENST00000253039.8	ENSG00000130741.10	2858	2671.89	13338.77	84.24	58.62	75.27
ENST00000423068.1	ENSG00000130741.10	773	586.91	670.45	19.28	13.41	17.22
ENST00000457332.1	ENSG00000130741.10	215	41.21	0.00	0.00	0.00	0.00
ENST00000460032.1	ENSG00000130741.10	453	267.16	109.99	6.95	4.83	6.21
ENST00000487075.1	ENSG00000130741.10	367	181.63	15.65	1.45	1.01	1.30
ENST00000253047.6	ENSG00000130748.6	663	476.95	158.00	5.59	3.89	100.00
ENST00000253048.9	ENSG00000130749.9	6119	5932.89	2193.92	6.24	4.34	81.07
ENST00000594019.5	ENSG00000130749.9	3259	3072.89	30.19	0.17	0.12	2.15
ENST00000595341.1	ENSG00000130749.9	431	245.22	5.02	0.35	0.24	4.49
ENST00000597069.1	ENSG00000130749.9	664	477.95	22.39	0.79	0.55	10.27
ENST00000601973.1	ENSG00000130749.9	4895	4708.89	43.49	0.16	0.11	2.02
ENST00000439365.6	ENSG00000130751.9	1341	1154.89	17.35	0.25	0.18	17.99
ENST00000449844.6	ENSG00000130751.9	2043	1856.89	0.00	0.00	0.00	0.00
ENST00000594257.1	ENSG00000130751.9	498	312.08	0.00	0.00	0.00	0.00
ENST00000594670.1	ENSG00000130751.9	763	576.92	14.52	0.42	0.30	30.14
ENST00000600352.1	ENSG00000130751.9	764	577.92	13.49	0.39	0.27	27.96
ENST00000601169.1	ENSG00000130751.9	612	425.98	5.56	0.22	0.15	15.63
ENST00000602189.5	ENSG00000130751.9	1643	1456.89	10.08	0.12	0.08	8.28
ENST00000602212.5	ENSG00000130751.9	2117	1930.89	0.00	0.00	0.00	0.00
ENST00000253054.12	ENSG00000130755.12	616	429.98	272.47	10.69	7.44	30.42
ENST00000594700.5	ENSG00000130755.12	397	211.38	2.57	0.20	0.14	0.58
ENST00000595207.5	ENSG00000130755.12	526	340.04	23.60	1.17	0.82	3.33
ENST00000595636.1	ENSG00000130755.12	487	301.09	15.81	0.89	0.62	2.52
ENST00000596583.5	ENSG00000130755.12	490	304.09	4.83	0.27	0.19	0.76
ENST00000597595.5	ENSG00000130755.12	758	571.92	426.29	12.58	8.75	35.78
ENST00000598034.5	ENSG00000130755.12	1028	841.89	118.53	2.38	1.65	6.76
ENST00000598218.1	ENSG00000130755.12	430	244.22	3.58	0.25	0.17	0.70
ENST00000600322.5	ENSG00000130755.12	622	435.97	0.00	0.00	0.00	0.00
ENST00000601387.5	ENSG00000130755.12	497	311.08	120.97	6.56	4.57	18.67
ENST00000601731.1	ENSG00000130755.12	405	219.33	0.00	0.00	0.00	0.00
ENST00000602185.5	ENSG00000130755.12	423	237.25	2.35	0.17	0.12	0.48
ENST00000253055.7	ENSG00000130758.7	3436	3249.89	278.19	1.44	1.01	20.33
ENST00000593502.5	ENSG00000130758.7	739	552.92	3.54	0.11	0.08	1.52
ENST00000593906.1	ENSG00000130758.7	555	369.02	0.00	0.00	0.00	0.00
ENST00000594569.1	ENSG00000130758.7	562	376.01	41.32	1.85	1.29	26.10
ENST00000594791.1	ENSG00000130758.7	899	712.89	6.17	0.15	0.10	2.06
ENST00000594951.1	ENSG00000130758.7	682	495.94	97.60	3.32	2.31	46.75
ENST00000597986.5	ENSG00000130758.7	2104	1917.89	0.00	0.00	0.00	0.00
ENST00000601702.1	ENSG00000130758.7	787	600.91	8.18	0.23	0.16	3.24
ENST00000378371.6	ENSG00000130762.14	2219	2032.89	98.01	0.81	0.57	33.87
ENST00000378373.5	ENSG00000130762.14	2211	2024.89	64.93	0.54	0.38	22.53
ENST00000378378.8	ENSG00000130762.14	3061	2874.89	67.43	0.40	0.28	16.48
ENST00000418137.1	ENSG00000130762.14	576	390.00	0.00	0.00	0.00	0.00
ENST00000445297.5	ENSG00000130762.14	836	649.90	1.18	0.03	0.02	1.27
ENST00000464620.1	ENSG00000130762.14	1403	1216.89	1.04	0.01	0.01	0.60
ENST00000485984.1	ENSG00000130762.14	2340	2153.89	77.41	0.61	0.42	25.25
ENST00000378251.2	ENSG00000130764.9	4310	4123.89	2379.74	9.74	6.78	41.05
ENST00000462356.5	ENSG00000130764.9	575	389.00	322.38	13.99	9.73	58.95
ENST00000479239.1	ENSG00000130764.9	434	248.21	0.00	0.00	0.00	0.00
ENST00000253063.3	ENSG00000130766.4	3453	3266.89	243.00	1.26	0.87	100.00
ENST00000373888.8	ENSG00000130768.14	1548	1361.89	3.81	0.05	0.03	21.01
ENST00000373894.7	ENSG00000130768.14	1878	1691.89	14.04	0.14	0.10	62.34
ENST00000411604.5	ENSG00000130768.14	953	766.89	0.00	0.00	0.00	0.00
ENST00000466793.1	ENSG00000130768.14	726	539.93	0.00	0.00	0.00	0.00
ENST00000548116.5	ENSG00000130768.14	1913	1726.89	0.00	0.00	0.00	0.00
ENST00000549094.1	ENSG00000130768.14	1611	1424.89	3.16	0.04	0.03	16.64
ENST00000335514.9	ENSG00000130770.17	494	308.08	1474.80	80.78	56.21	75.16
ENST00000465645.1	ENSG00000130770.17	1855	1668.89	837.10	8.46	5.89	7.88
ENST00000468425.2	ENSG00000130770.17	539	353.03	0.00	0.00	0.00	0.00
ENST00000497986.5	ENSG00000130770.17	599	412.99	446.10	18.23	12.68	16.96
ENST00000373842.8	ENSG00000130772.13	1833	1646.89	13.50	0.14	0.10	0.62
ENST00000398997.2	ENSG00000130772.13	1106	919.89	115.73	2.12	1.48	9.56
ENST00000474683.1	ENSG00000130772.13	401	215.35	0.00	0.00	0.00	0.00
ENST00000475655.1	ENSG00000130772.13	315	130.65	21.01	2.71	1.89	12.23
ENST00000479574.5	ENSG00000130772.13	862	675.90	689.76	17.22	11.98	77.59
ENST00000328928.11	ENSG00000130775.15	2337	2150.89	26.24	0.21	0.14	1.40
ENST00000373921.7	ENSG00000130775.15	2687	2500.89	278.78	1.88	1.31	12.76
ENST00000373925.5	ENSG00000130775.15	1650	1463.89	0.00	0.00	0.00	0.00
ENST00000373927.7	ENSG00000130775.15	1082	895.89	29.60	0.56	0.39	3.78
ENST00000427466.1	ENSG00000130775.15	415	229.28	0.00	0.00	0.00	0.00
ENST00000442118.5	ENSG00000130775.15	754	567.92	7.95	0.24	0.16	1.60
ENST00000456990.1	ENSG00000130775.15	1926	1739.89	4.04	0.04	0.03	0.27
ENST00000466068.1	ENSG00000130775.15	713	526.93	0.00	0.00	0.00	0.00
ENST00000467258.1	ENSG00000130775.15	762	575.92	23.24	0.68	0.47	4.62
ENST00000482828.1	ENSG00000130775.15	477	291.11	186.54	10.81	7.52	73.33
ENST00000492877.1	ENSG00000130775.15	2861	2674.89	52.60	0.33	0.23	2.25
ENST00000302528.11	ENSG00000130779.19	5833	5646.89	49.98	0.15	0.10	0.13
ENST00000358808.6	ENSG00000130779.19	5880	5693.89	0.00	0.00	0.00	0.00
ENST00000361654.8	ENSG00000130779.19	5568	5381.89	417.96	1.31	0.91	1.13
ENST00000501271.2	ENSG00000130779.19	2426	2239.89	354.79	2.67	1.86	2.31
ENST00000514271.2	ENSG00000130779.19	3493	3306.89	196.02	1.00	0.70	0.87
ENST00000535290.5	ENSG00000130779.19	665	478.95	0.00	0.00	0.00	0.00
ENST00000536634.5	ENSG00000130779.19	929	742.89	1971.24	44.78	31.16	38.78
ENST00000537004.5	ENSG00000130779.19	2000	1813.89	0.00	0.00	0.00	0.00
ENST00000537178.5	ENSG00000130779.19	5229	5042.89	11313.78	37.86	26.35	32.79
ENST00000538120.5	ENSG00000130779.19	2472	2285.89	2.51	0.02	0.01	0.02
ENST00000539080.1	ENSG00000130779.19	560	374.01	1.43	0.06	0.04	0.06
ENST00000540304.5	ENSG00000130779.19	2554	2367.89	28.72	0.20	0.14	0.18
ENST00000540338.5	ENSG00000130779.19	4400	4213.89	1343.69	5.38	3.74	4.66
ENST00000540539.5	ENSG00000130779.19	2592	2405.89	53.92	0.38	0.26	0.33
ENST00000541108.1	ENSG00000130779.19	1658	1471.89	114.37	1.31	0.91	1.14
ENST00000541410.1	ENSG00000130779.19	2379	2192.89	198.66	1.53	1.06	1.32
ENST00000543205.1	ENSG00000130779.19	2018	1831.89	104.83	0.97	0.67	0.84
ENST00000545889.5	ENSG00000130779.19	4633	4446.89	4702.10	17.84	12.42	15.45
ENST00000620786.4	ENSG00000130779.19	5913	5726.89	0.00	0.00	0.00	0.00
ENST00000253079.10	ENSG00000130783.13	3546	3359.89	0.00	0.00	0.00	0.00
ENST00000341952.8	ENSG00000130783.13	2479	2292.89	21.70	0.16	0.11	73.74
ENST00000392440.3	ENSG00000130783.13	2266	2079.89	0.00	0.00	0.00	0.00
ENST00000392441.8	ENSG00000130783.13	2936	2749.89	0.00	0.00	0.00	0.00
ENST00000537566.5	ENSG00000130783.13	3537	3350.89	11.30	0.06	0.04	26.26
ENST00000539171.1	ENSG00000130783.13	331	146.21	0.00	0.00	0.00	0.00
ENST00000253083.8	ENSG00000130787.13	4539	4352.89	255.40	0.99	0.69	16.71
ENST00000452196.6	ENSG00000130787.13	2054	1867.89	136.11	1.23	0.86	20.75
ENST00000535012.1	ENSG00000130787.13	924	737.89	107.13	2.45	1.70	41.35
ENST00000535831.5	ENSG00000130787.13	3078	2891.89	27.35	0.16	0.11	2.69
ENST00000536617.5	ENSG00000130787.13	1616	1429.89	0.93	0.01	0.01	0.19
ENST00000536772.5	ENSG00000130787.13	538	352.03	2.48	0.12	0.08	2.01
ENST00000536847.1	ENSG00000130787.13	1233	1046.89	3.30	0.05	0.04	0.90
ENST00000537322.1	ENSG00000130787.13	665	478.95	0.00	0.00	0.00	0.00
ENST00000538236.1	ENSG00000130787.13	1176	989.89	40.26	0.69	0.48	11.58
ENST00000541712.5	ENSG00000130787.13	711	524.93	7.03	0.23	0.16	3.82
ENST00000247956.10	ENSG00000130803.14	4073	3886.89	347.61	1.51	1.05	17.53
ENST00000360385.7	ENSG00000130803.14	3955	3768.89	154.42	0.69	0.48	8.03
ENST00000419608.2	ENSG00000130803.14	744	557.92	45.34	1.37	0.95	15.93
ENST00000590152.1	ENSG00000130803.14	2312	2125.89	566.79	4.50	3.13	52.25
ENST00000591278.5	ENSG00000130803.14	4186	3999.89	127.83	0.54	0.38	6.26
ENST00000591508.1	ENSG00000130803.14	457	271.15	0.00	0.00	0.00	0.00
ENST00000253107.11	ENSG00000130810.19	1657	1470.89	523.30	6.00	4.18	49.79
ENST00000393793.5	ENSG00000130810.19	1575	1388.89	245.75	2.99	2.08	24.76
ENST00000430370.1	ENSG00000130810.19	594	407.99	0.00	0.00	0.00	0.00
ENST00000444703.1	ENSG00000130810.19	757	570.92	74.74	2.21	1.54	18.32
ENST00000446223.5	ENSG00000130810.19	844	657.90	0.00	0.00	0.00	0.00
ENST00000466025.1	ENSG00000130810.19	523	337.05	0.00	0.00	0.00	0.00
ENST00000468881.1	ENSG00000130810.19	627	440.97	2.32	0.09	0.06	0.74
ENST00000486482.1	ENSG00000130810.19	1017	830.89	37.89	0.77	0.54	6.38
ENST00000253108.8	ENSG00000130811.11	1103	916.89	7398.65	136.17	94.76	82.89
ENST00000587146.5	ENSG00000130811.11	709	522.93	2.84	0.09	0.06	0.06
ENST00000587168.1	ENSG00000130811.11	352	166.82	14.85	1.50	1.04	0.91
ENST00000587681.5	ENSG00000130811.11	537	351.03	0.00	0.00	0.00	0.00
ENST00000587993.5	ENSG00000130811.11	555	369.02	24.24	1.11	0.77	0.67
ENST00000588709.5	ENSG00000130811.11	828	641.90	15.08	0.40	0.28	0.24
ENST00000589009.5	ENSG00000130811.11	1522	1335.89	178.57	2.26	1.57	1.37
ENST00000589454.5	ENSG00000130811.11	873	686.89	52.99	1.30	0.91	0.79
ENST00000589674.1	ENSG00000130811.11	596	409.99	79.44	3.27	2.28	1.99
ENST00000590158.1	ENSG00000130811.11	1034	847.89	797.10	15.86	11.04	9.66
ENST00000590940.5	ENSG00000130811.11	762	575.92	0.00	0.00	0.00	0.00
ENST00000592485.1	ENSG00000130811.11	893	706.89	15.60	0.37	0.26	0.23
ENST00000593054.5	ENSG00000130811.11	453	267.16	0.00	0.00	0.00	0.00
ENST00000593066.5	ENSG00000130811.11	590	403.99	11.12	0.46	0.32	0.28
ENST00000593095.5	ENSG00000130811.11	636	449.97	39.73	1.49	1.04	0.91
ENST00000253109.4	ENSG00000130812.10	1900	1713.89	0.00	0.00	0.00	0.00
ENST00000586910.1	ENSG00000130812.10	568	382.01	0.00	0.00	0.00	0.00
ENST00000589181.5	ENSG00000130812.10	1579	1392.89	16.21	0.20	0.14	14.39
ENST00000592641.5	ENSG00000130812.10	1781	1594.89	110.40	1.17	0.81	85.61
ENST00000253110.15	ENSG00000130813.17	2117	1930.89	110.46	0.97	0.67	2.72
ENST00000397881.7	ENSG00000130813.17	2140	1953.89	224.47	1.94	1.35	5.46
ENST00000585919.5	ENSG00000130813.17	2079	1892.89	510.80	4.55	3.17	12.82
ENST00000586730.1	ENSG00000130813.17	1655	1468.89	214.98	2.47	1.72	6.95
ENST00000586889.1	ENSG00000130813.17	550	364.02	0.00	0.00	0.00	0.00
ENST00000587609.1	ENSG00000130813.17	399	213.36	12.94	1.02	0.71	2.88
ENST00000587710.5	ENSG00000130813.17	808	621.90	0.00	0.00	0.00	0.00
ENST00000590378.5	ENSG00000130813.17	621	434.97	0.00	0.00	0.00	0.00
ENST00000591813.5	ENSG00000130813.17	1481	1294.89	1878.70	24.48	17.04	68.93
ENST00000592551.5	ENSG00000130813.17	1461	1274.89	6.47	0.09	0.06	0.24
ENST00000593131.1	ENSG00000130813.17	565	379.01	0.00	0.00	0.00	0.00
ENST00000340748.8	ENSG00000130816.14	5408	5221.89	4294.98	13.88	9.66	8.51
ENST00000359526.8	ENSG00000130816.14	5206	5019.89	492.01	1.65	1.15	1.01
ENST00000540357.5	ENSG00000130816.14	4916	4729.89	0.00	0.00	0.00	0.00
ENST00000585843.1	ENSG00000130816.14	911	724.89	10.19	0.24	0.17	0.15
ENST00000585920.1	ENSG00000130816.14	529	343.04	21.29	1.05	0.73	0.64
ENST00000586086.1	ENSG00000130816.14	489	303.09	0.00	0.00	0.00	0.00
ENST00000586588.5	ENSG00000130816.14	3094	2907.89	143.48	0.83	0.58	0.51
ENST00000586667.1	ENSG00000130816.14	714	527.93	26.58	0.85	0.59	0.52
ENST00000586799.1	ENSG00000130816.14	672	485.95	0.00	0.00	0.00	0.00
ENST00000586800.5	ENSG00000130816.14	583	397.00	5.88	0.25	0.17	0.15
ENST00000586988.5	ENSG00000130816.14	711	524.93	2556.99	82.20	57.20	50.39
ENST00000587197.1	ENSG00000130816.14	809	622.90	34.73	0.94	0.65	0.58
ENST00000587604.1	ENSG00000130816.14	513	327.06	8.74	0.45	0.31	0.28
ENST00000588118.5	ENSG00000130816.14	973	786.89	0.00	0.00	0.00	0.00
ENST00000588913.5	ENSG00000130816.14	1775	1588.89	155.18	1.65	1.15	1.01
ENST00000588952.5	ENSG00000130816.14	841	654.90	72.56	1.87	1.30	1.15
ENST00000589091.1	ENSG00000130816.14	563	377.01	26.41	1.18	0.82	0.72
ENST00000589294.1	ENSG00000130816.14	575	389.00	41.52	1.80	1.25	1.10
ENST00000589349.5	ENSG00000130816.14	603	416.98	6.40	0.26	0.18	0.16
ENST00000589351.5	ENSG00000130816.14	672	485.95	12.97	0.45	0.31	0.28
ENST00000589538.5	ENSG00000130816.14	559	373.01	0.00	0.00	0.00	0.00
ENST00000590619.1	ENSG00000130816.14	231	53.88	0.00	0.00	0.00	0.00
ENST00000591239.1	ENSG00000130816.14	550	364.02	61.92	2.87	2.00	1.76
ENST00000591764.1	ENSG00000130816.14	341	156.01	4.15	0.45	0.31	0.28
ENST00000591798.5	ENSG00000130816.14	521	335.05	0.00	0.00	0.00	0.00
ENST00000592054.5	ENSG00000130816.14	591	404.99	462.99	19.29	13.42	11.83
ENST00000592342.5	ENSG00000130816.14	636	449.97	506.86	19.01	13.23	11.65
ENST00000592705.5	ENSG00000130816.14	5215	5028.89	3567.17	11.97	8.33	7.34
ENST00000593049.5	ENSG00000130816.14	534	348.04	0.00	0.00	0.00	0.00
ENST00000253115.6	ENSG00000130818.11	7085	6898.89	6.10	0.01	0.01	0.05
ENST00000535489.5	ENSG00000130818.11	2375	2188.89	1619.88	12.49	8.69	40.60
ENST00000589289.1	ENSG00000130818.11	919	732.89	665.61	15.33	10.67	49.82
ENST00000593003.5	ENSG00000130818.11	2402	2215.89	364.81	2.78	1.93	9.03
ENST00000635810.1	ENSG00000130818.11	582	396.00	3.60	0.15	0.11	0.50
ENST00000253122.9	ENSG00000130821.15	3763	3576.89	30015.33	141.61	98.54	32.49
ENST00000413787.1	ENSG00000130821.15	468	282.12	1.27	0.08	0.05	0.02
ENST00000429147.1	ENSG00000130821.15	334	149.15	397.42	44.97	31.29	10.32
ENST00000430077.6	ENSG00000130821.15	1892	1705.89	18327.46	181.30	126.16	41.60
ENST00000442457.1	ENSG00000130821.15	523	337.05	147.70	7.40	5.15	1.70
ENST00000457723.1	ENSG00000130821.15	266	84.39	1.72	0.34	0.24	0.08
ENST00000466243.1	ENSG00000130821.15	544	358.03	393.32	18.54	12.90	4.25
ENST00000467402.1	ENSG00000130821.15	308	123.89	0.00	0.00	0.00	0.00
ENST00000476466.1	ENSG00000130821.15	470	284.12	45.95	2.73	1.90	0.63
ENST00000485324.1	ENSG00000130821.15	2401	2214.89	5104.01	38.89	27.06	8.92
ENST00000340888.7	ENSG00000130822.15	1508	1321.89	41.66	0.53	0.37	22.55
ENST00000370142.5	ENSG00000130822.15	1525	1338.89	1.99	0.03	0.02	1.06
ENST00000370145.8	ENSG00000130822.15	1455	1268.89	0.00	0.00	0.00	0.00
ENST00000370150.5	ENSG00000130822.15	1612	1425.89	0.00	0.00	0.00	0.00
ENST00000411968.5	ENSG00000130822.15	557	371.02	0.00	0.00	0.00	0.00
ENST00000418241.5	ENSG00000130822.15	566	380.01	7.30	0.32	0.23	13.74
ENST00000419804.5	ENSG00000130822.15	561	375.01	0.00	0.00	0.00	0.00
ENST00000422811.5	ENSG00000130822.15	771	584.91	5.87	0.17	0.12	7.18
ENST00000423545.1	ENSG00000130822.15	448	262.17	0.57	0.04	0.03	1.55
ENST00000425526.5	ENSG00000130822.15	725	538.93	0.00	0.00	0.00	0.00
ENST00000433470.5	ENSG00000130822.15	717	530.93	5.10	0.16	0.11	6.88
ENST00000434652.5	ENSG00000130822.15	311	126.79	0.00	0.00	0.00	0.00
ENST00000438984.5	ENSG00000130822.15	326	141.34	0.00	0.00	0.00	0.00
ENST00000439087.5	ENSG00000130822.15	754	567.92	0.00	0.00	0.00	0.00
ENST00000447676.6	ENSG00000130822.15	1585	1398.89	0.00	0.00	0.00	0.00
ENST00000458354.5	ENSG00000130822.15	498	312.08	6.58	0.36	0.25	15.08
ENST00000460106.1	ENSG00000130822.15	586	399.99	0.00	0.00	0.00	0.00
ENST00000462280.1	ENSG00000130822.15	704	517.94	3.00	0.10	0.07	4.14
ENST00000463548.1	ENSG00000130822.15	783	596.91	0.06	0.00	0.00	0.08
ENST00000465303.5	ENSG00000130822.15	868	681.89	7.40	0.18	0.13	7.76
ENST00000466074.5	ENSG00000130822.15	1564	1377.89	14.70	0.18	0.13	7.63
ENST00000466638.5	ENSG00000130822.15	1204	1017.89	0.00	0.00	0.00	0.00
ENST00000466662.1	ENSG00000130822.15	464	278.13	1.03	0.06	0.04	2.66
ENST00000472324.5	ENSG00000130822.15	2143	1956.89	0.00	0.00	0.00	0.00
ENST00000473680.1	ENSG00000130822.15	1232	1045.89	0.00	0.00	0.00	0.00
ENST00000473831.2	ENSG00000130822.15	738	551.92	0.00	0.00	0.00	0.00
ENST00000475172.5	ENSG00000130822.15	877	690.89	0.00	0.00	0.00	0.00
ENST00000480693.1	ENSG00000130822.15	622	435.97	0.00	0.00	0.00	0.00
ENST00000484705.1	ENSG00000130822.15	520	334.05	0.00	0.00	0.00	0.00
ENST00000488168.5	ENSG00000130822.15	976	789.89	0.00	0.00	0.00	0.00
ENST00000488994.5	ENSG00000130822.15	1437	1250.89	6.11	0.08	0.06	3.49
ENST00000489536.5	ENSG00000130822.15	836	649.90	5.63	0.15	0.10	6.20
ENST00000369550.9	ENSG00000130826.16	2577	2390.89	3222.82	22.75	15.83	14.41
ENST00000412124.5	ENSG00000130826.16	670	483.95	0.00	0.00	0.00	0.00
ENST00000413910.5	ENSG00000130826.16	851	664.90	0.00	0.00	0.00	0.00
ENST00000426673.5	ENSG00000130826.16	843	656.90	2827.86	72.64	50.55	46.02
ENST00000437719.5	ENSG00000130826.16	686	499.94	0.00	0.00	0.00	0.00
ENST00000452771.5	ENSG00000130826.16	708	521.93	234.41	7.58	5.27	4.80
ENST00000473552.1	ENSG00000130826.16	656	469.96	160.82	5.77	4.02	3.66
ENST00000475423.1	ENSG00000130826.16	587	400.99	35.02	1.47	1.03	0.93
ENST00000475966.1	ENSG00000130826.16	902	715.89	860.26	20.28	14.11	12.85
ENST00000481062.1	ENSG00000130826.16	819	632.90	49.41	1.32	0.92	0.83
ENST00000484317.5	ENSG00000130826.16	671	484.95	436.43	15.19	10.57	9.62
ENST00000492372.1	ENSG00000130826.16	406	220.32	38.65	2.96	2.06	1.88
ENST00000620277.4	ENSG00000130826.16	3079	2892.89	1350.32	7.88	5.48	4.99
ENST00000626756.1	ENSG00000130826.16	61	0.00	0.00	0.00	0.00	0.00
ENST00000369682.4	ENSG00000130827.6	10885	10698.89	7227.50	11.40	7.93	8.85
ENST00000467463.1	ENSG00000130827.6	384	198.47	640.01	54.42	37.87	42.27
ENST00000478236.1	ENSG00000130827.6	460	274.14	707.90	43.58	30.32	33.84
ENST00000480645.1	ENSG00000130827.6	160	8.71	1.00	1.94	1.35	1.50
ENST00000482598.1	ENSG00000130827.6	280	97.31	5.18	0.90	0.62	0.70
ENST00000491066.1	ENSG00000130827.6	604	417.98	56.45	2.28	1.59	1.77
ENST00000493546.1	ENSG00000130827.6	793	606.91	186.92	5.20	3.62	4.04
ENST00000495040.1	ENSG00000130827.6	421	235.26	0.00	0.00	0.00	0.00
ENST00000497802.1	ENSG00000130827.6	729	542.93	291.04	9.05	6.30	7.03
ENST00000342782.3	ENSG00000130829.17	2433	2246.89	46.85	0.35	0.24	9.12
ENST00000370167.8	ENSG00000130829.17	2289	2102.89	437.15	3.51	2.44	90.88
ENST00000477033.1	ENSG00000130829.17	430	244.22	0.00	0.00	0.00	0.00
ENST00000369531.1	ENSG00000130830.14	519	333.05	0.00	0.00	0.00	0.00
ENST00000369534.7	ENSG00000130830.14	2042	1855.89	5805.78	52.79	36.74	64.49
ENST00000393529.5	ENSG00000130830.14	794	607.91	0.00	0.00	0.00	0.00
ENST00000393531.5	ENSG00000130830.14	1389	1202.89	135.55	1.90	1.32	2.32
ENST00000413259.7	ENSG00000130830.14	2195	2008.89	47.88	0.40	0.28	0.49
ENST00000417435.5	ENSG00000130830.14	970	783.89	0.00	0.00	0.00	0.00
ENST00000428488.1	ENSG00000130830.14	581	395.00	0.00	0.00	0.00	0.00
ENST00000439370.5	ENSG00000130830.14	2066	1879.89	85.66	0.77	0.54	0.94
ENST00000453245.5	ENSG00000130830.14	729	542.93	0.00	0.00	0.00	0.00
ENST00000462825.5	ENSG00000130830.14	587	400.99	68.92	2.90	2.02	3.54
ENST00000471821.1	ENSG00000130830.14	558	372.02	7.46	0.34	0.24	0.41
ENST00000475943.5	ENSG00000130830.14	860	673.90	64.72	1.62	1.13	1.98
ENST00000482757.1	ENSG00000130830.14	989	802.89	559.91	11.77	8.19	14.38
ENST00000488694.1	ENSG00000130830.14	550	364.02	7.64	0.35	0.25	0.43
ENST00000488754.5	ENSG00000130830.14	553	367.02	19.65	0.90	0.63	1.10
ENST00000491955.5	ENSG00000130830.14	2378	2191.89	545.28	4.20	2.92	5.13
ENST00000493871.1	ENSG00000130830.14	585	399.00	54.10	2.29	1.59	2.79
ENST00000494170.1	ENSG00000130830.14	969	782.89	75.47	1.63	1.13	1.99
ENST00000253144.13	ENSG00000130844.16	5042	4855.89	0.00	0.00	0.00	0.00
ENST00000411977.6	ENSG00000130844.16	2248	2061.89	0.00	0.00	0.00	0.00
ENST00000449416.5	ENSG00000130844.16	3817	3630.89	91.02	0.42	0.29	13.92
ENST00000502248.5	ENSG00000130844.16	670	483.95	0.00	0.00	0.00	0.00
ENST00000502616.5	ENSG00000130844.16	573	387.00	0.00	0.00	0.00	0.00
ENST00000504033.5	ENSG00000130844.16	578	392.00	0.00	0.00	0.00	0.00
ENST00000504493.5	ENSG00000130844.16	641	454.96	0.00	0.00	0.00	0.00
ENST00000504940.1	ENSG00000130844.16	350	164.85	0.00	0.00	0.00	0.00
ENST00000505426.1	ENSG00000130844.16	688	501.94	1.38	0.05	0.03	1.53
ENST00000505949.5	ENSG00000130844.16	761	574.92	42.00	1.23	0.86	40.56
ENST00000509047.5	ENSG00000130844.16	670	483.95	0.00	0.00	0.00	0.00
ENST00000509069.1	ENSG00000130844.16	461	275.14	0.00	0.00	0.00	0.00
ENST00000509585.5	ENSG00000130844.16	562	376.01	0.00	0.00	0.00	0.00
ENST00000511154.5	ENSG00000130844.16	2120	1933.89	13.03	0.11	0.08	3.74
ENST00000511567.5	ENSG00000130844.16	540	354.03	0.00	0.00	0.00	0.00
ENST00000511593.6	ENSG00000130844.16	1985	1798.89	0.00	0.00	0.00	0.00
ENST00000512387.5	ENSG00000130844.16	2130	1943.89	0.00	0.00	0.00	0.00
ENST00000513265.5	ENSG00000130844.16	739	552.92	0.00	0.00	0.00	0.00
ENST00000513929.5	ENSG00000130844.16	1424	1237.89	0.00	0.00	0.00	0.00
ENST00000513999.5	ENSG00000130844.16	1890	1703.89	123.57	1.22	0.85	40.26
ENST00000514022.5	ENSG00000130844.16	913	726.89	0.00	0.00	0.00	0.00
ENST00000514374.5	ENSG00000130844.16	574	388.00	0.00	0.00	0.00	0.00
ENST00000253159.12	ENSG00000130856.15	8124	7937.89	2950.50	6.27	4.36	43.36
ENST00000320610.13	ENSG00000130856.15	7124	6937.89	219.65	0.53	0.37	3.69
ENST00000543926.6	ENSG00000130856.15	8206	8019.89	0.00	0.00	0.00	0.00
ENST00000579322.1	ENSG00000130856.15	1659	1472.89	285.79	3.27	2.28	22.64
ENST00000583095.1	ENSG00000130856.15	371	185.58	12.63	1.15	0.80	7.94
ENST00000583488.1	ENSG00000130856.15	629	442.97	64.28	2.45	1.70	16.93
ENST00000584565.1	ENSG00000130856.15	186	21.45	1.00	0.79	0.55	5.44
ENST00000253188.8	ENSG00000130876.11	1946	1759.89	115.89	1.11	0.77	74.58
ENST00000587064.5	ENSG00000130876.11	789	602.91	0.00	0.00	0.00	0.00
ENST00000590036.5	ENSG00000130876.11	1641	1454.89	21.03	0.24	0.17	16.37
ENST00000590490.1	ENSG00000130876.11	1462	1275.89	5.57	0.07	0.05	4.94
ENST00000592596.1	ENSG00000130876.11	1431	1244.89	4.51	0.06	0.04	4.11
ENST00000253193.8	ENSG00000130881.13	3807	3620.89	47.69	0.22	0.15	49.35
ENST00000590275.1	ENSG00000130881.13	1078	891.89	0.00	0.00	0.00	0.00
ENST00000590278.1	ENSG00000130881.13	3278	3091.89	30.59	0.17	0.12	37.06
ENST00000592484.5	ENSG00000130881.13	575	389.00	1.41	0.06	0.04	13.59
ENST00000253233.5	ENSG00000130921.7	2073	1886.89	5.79	0.05	0.04	0.63
ENST00000366329.6	ENSG00000130921.7	1901	1714.89	3.28	0.03	0.02	0.39
ENST00000425637.2	ENSG00000130921.7	1632	1445.89	0.00	0.00	0.00	0.00
ENST00000429587.2	ENSG00000130921.7	1326	1139.89	255.23	3.78	2.63	45.92
ENST00000536130.1	ENSG00000130921.7	604	417.98	0.00	0.00	0.00	0.00
ENST00000538888.5	ENSG00000130921.7	727	540.93	98.02	3.06	2.13	37.17
ENST00000543139.1	ENSG00000130921.7	3733	3546.89	10.89	0.05	0.04	0.63
ENST00000546132.1	ENSG00000130921.7	573	387.00	28.79	1.26	0.87	15.26
ENST00000253247.8	ENSG00000130935.9	2947	2760.89	4978.81	30.43	21.18	37.43
ENST00000577687.1	ENSG00000130935.9	560	374.01	3.17	0.14	0.10	0.18
ENST00000580833.1	ENSG00000130935.9	815	628.90	4.89	0.13	0.09	0.16
ENST00000580914.1	ENSG00000130935.9	654	467.96	354.71	12.79	8.90	15.73
ENST00000581106.5	ENSG00000130935.9	584	398.00	14.79	0.63	0.44	0.77
ENST00000581375.5	ENSG00000130935.9	2448	2261.89	203.89	1.52	1.06	1.87
ENST00000581966.5	ENSG00000130935.9	476	290.11	24.84	1.44	1.01	1.78
ENST00000583021.1	ENSG00000130935.9	443	257.18	4.47	0.29	0.20	0.36
ENST00000583108.5	ENSG00000130935.9	2071	1884.89	369.16	3.31	2.30	4.07
ENST00000584032.1	ENSG00000130935.9	612	425.98	654.22	25.92	18.04	31.88
ENST00000584942.1	ENSG00000130935.9	552	366.02	101.79	4.69	3.27	5.77
ENST00000253251.12	ENSG00000130939.18	4772	4585.89	6214.21	22.87	15.91	26.27
ENST00000343090.10	ENSG00000130939.18	5267	5080.89	12742.12	42.32	29.45	48.62
ENST00000377153.5	ENSG00000130939.18	1273	1086.89	29.92	0.46	0.32	0.53
ENST00000462658.1	ENSG00000130939.18	573	387.00	48.79	2.13	1.48	2.44
ENST00000465408.1	ENSG00000130939.18	355	169.78	0.00	0.00	0.00	0.00
ENST00000466379.1	ENSG00000130939.18	2299	2112.89	183.07	1.46	1.02	1.68
ENST00000470736.1	ENSG00000130939.18	827	640.90	346.64	9.13	6.35	10.49
ENST00000475795.5	ENSG00000130939.18	871	684.89	2.39	0.06	0.04	0.07
ENST00000487244.5	ENSG00000130939.18	818	631.90	297.83	7.95	5.53	9.14
ENST00000488228.1	ENSG00000130939.18	560	374.01	14.78	0.67	0.46	0.77
ENST00000344008.5	ENSG00000130940.14	4405	4218.89	11.50	0.05	0.03	1.04
ENST00000377022.7	ENSG00000130940.14	7936	7749.89	82.56	0.18	0.13	4.08
ENST00000447850.3	ENSG00000130940.14	695	508.94	0.00	0.00	0.00	0.00
ENST00000472814.1	ENSG00000130940.14	451	265.16	0.00	0.00	0.00	0.00
ENST00000478524.1	ENSG00000130940.14	337	152.08	15.14	1.68	1.17	38.11
ENST00000478728.2	ENSG00000130940.14	648	461.96	3.92	0.14	0.10	3.25
ENST00000490176.1	ENSG00000130940.14	432	246.22	1.00	0.07	0.05	1.56
ENST00000492173.1	ENSG00000130940.14	2267	2080.89	2.94	0.02	0.02	0.54
ENST00000496432.6	ENSG00000130940.14	3279	3092.89	415.36	2.27	1.58	51.42
ENST00000253255.6	ENSG00000130943.6	7693	7506.89	365.00	0.82	0.57	100.00
ENST00000375262.3	ENSG00000130948.9	984	797.89	0.00	0.00	0.00	0.00
ENST00000375263.7	ENSG00000130948.9	1135	948.89	37.59	0.67	0.47	88.31
ENST00000463517.1	ENSG00000130948.9	433	247.21	0.00	0.00	0.00	0.00
ENST00000464104.5	ENSG00000130948.9	940	753.89	0.00	0.00	0.00	0.00
ENST00000467499.5	ENSG00000130948.9	347	161.90	0.00	0.00	0.00	0.00
ENST00000484816.1	ENSG00000130948.9	517	331.05	0.00	0.00	0.00	0.00
ENST00000494814.5	ENSG00000130948.9	646	459.96	2.41	0.09	0.06	11.69
ENST00000253262.8	ENSG00000130950.13	2561	2374.89	10.76	0.08	0.05	100.00
ENST00000341207.5	ENSG00000130950.13	2516	2329.89	0.00	0.00	0.00	0.00
ENST00000375249.4	ENSG00000130956.13	2615	2428.89	5459.08	37.93	26.39	98.12
ENST00000375251.7	ENSG00000130956.13	2304	2117.89	12.17	0.10	0.07	0.25
ENST00000466976.1	ENSG00000130956.13	3150	2963.89	110.72	0.63	0.44	1.63
ENST00000375337.3	ENSG00000130957.4	1305	1118.89	16.20	0.24	0.17	100.00
ENST00000253270.11	ENSG00000130958.11	1613	1426.89	988.77	11.69	8.14	44.41
ENST00000375257.1	ENSG00000130958.11	889	702.89	103.89	2.49	1.74	9.47
ENST00000375259.8	ENSG00000130958.11	1361	1174.89	10.30	0.15	0.10	0.56
ENST00000482643.1	ENSG00000130958.11	754	567.92	0.00	0.00	0.00	0.00
ENST00000490599.1	ENSG00000130958.11	715	528.93	376.03	12.00	8.35	45.56
ENST00000378628.8	ENSG00000130962.17	4493	4306.89	779.73	3.06	2.13	3.21
ENST00000449135.6	ENSG00000130962.17	4481	4294.89	0.00	0.00	0.00	0.00
ENST00000463135.1	ENSG00000130962.17	1663	1476.89	47.09	0.54	0.37	0.57
ENST00000466533.5	ENSG00000130962.17	628	441.97	35.90	1.37	0.95	1.44
ENST00000470290.1	ENSG00000130962.17	760	573.92	2377.62	69.91	48.65	73.44
ENST00000484460.5	ENSG00000130962.17	582	396.00	26.19	1.12	0.78	1.17
ENST00000491253.1	ENSG00000130962.17	650	463.96	527.84	19.20	13.36	20.17
ENST00000542554.5	ENSG00000130962.17	4600	4413.89	0.00	0.00	0.00	0.00
ENST00000543642.5	ENSG00000130962.17	4509	4322.89	0.00	0.00	0.00	0.00
ENST00000335972.10	ENSG00000130985.16	3559	3372.89	6267.19	31.36	21.82	11.55
ENST00000377269.3	ENSG00000130985.16	2497	2310.89	2997.41	21.89	15.23	8.06
ENST00000377351.8	ENSG00000130985.16	3466	3279.89	36736.29	189.01	131.53	69.60
ENST00000412206.5	ENSG00000130985.16	1148	961.89	18.03	0.32	0.22	0.12
ENST00000427561.5	ENSG00000130985.16	671	484.95	0.00	0.00	0.00	0.00
ENST00000442035.5	ENSG00000130985.16	1054	867.89	0.00	0.00	0.00	0.00
ENST00000451702.2	ENSG00000130985.16	1706	1519.89	750.51	8.33	5.80	3.07
ENST00000457753.5	ENSG00000130985.16	809	622.90	8.24	0.22	0.16	0.08
ENST00000490869.1	ENSG00000130985.16	917	730.89	885.88	20.45	14.23	7.53
ENST00000336169.3	ENSG00000130988.12	1356	1169.89	24.32	0.35	0.24	30.90
ENST00000352078.8	ENSG00000130988.12	1611	1424.89	5.55	0.07	0.05	5.79
ENST00000397180.5	ENSG00000130988.12	2257	2070.89	0.00	0.00	0.00	0.00
ENST00000457380.5	ENSG00000130988.12	2041	1854.89	4.25	0.04	0.03	3.40
ENST00000469346.1	ENSG00000130988.12	1820	1633.89	0.00	0.00	0.00	0.00
ENST00000475448.1	ENSG00000130988.12	630	443.97	17.89	0.68	0.47	59.90
ENST00000382865.5	ENSG00000130997.16	2899	2712.89	39.31	0.24	0.17	18.46
ENST00000503371.5	ENSG00000130997.16	1013	826.89	0.00	0.00	0.00	0.00
ENST00000503601.1	ENSG00000130997.16	599	412.99	1.00	0.04	0.03	3.08
ENST00000506518.1	ENSG00000130997.16	585	399.00	2.78	0.12	0.08	8.89
ENST00000508568.1	ENSG00000130997.16	490	304.09	0.00	0.00	0.00	0.00
ENST00000509623.1	ENSG00000130997.16	518	332.05	0.00	0.00	0.00	0.00
ENST00000510344.1	ENSG00000130997.16	468	282.12	2.00	0.12	0.08	9.03
ENST00000511098.1	ENSG00000130997.16	1738	1551.89	0.00	0.00	0.00	0.00
ENST00000511777.1	ENSG00000130997.16	566	380.01	0.00	0.00	0.00	0.00
ENST00000511885.6	ENSG00000130997.16	3253	3066.89	0.00	0.00	0.00	0.00
ENST00000514521.5	ENSG00000130997.16	559	373.01	0.00	0.00	0.00	0.00
ENST00000514858.5	ENSG00000130997.16	3978	3791.89	5.90	0.03	0.02	1.98
ENST00000515357.5	ENSG00000130997.16	2183	1996.89	91.81	0.78	0.54	58.56
ENST00000253320.8	ENSG00000131002.11	7299	7112.89	3.13	0.01	0.01	5.69
ENST00000407724.7	ENSG00000131002.11	1000	813.89	0.00	0.00	0.00	0.00
ENST00000445715.5	ENSG00000131002.11	1915	1728.89	0.00	0.00	0.00	0.00
ENST00000447202.2	ENSG00000131002.11	2761	2574.89	2.56	0.02	0.01	12.81
ENST00000447520.5	ENSG00000131002.11	832	645.90	0.00	0.00	0.00	0.00
ENST00000459719.6	ENSG00000131002.11	2098	1911.89	0.54	0.00	0.00	3.66
ENST00000488280.1	ENSG00000131002.11	453	267.16	0.87	0.05	0.04	41.89
ENST00000538014.2	ENSG00000131002.11	2018	1831.89	0.00	0.00	0.00	0.00
ENST00000585549.5	ENSG00000131002.11	378	192.52	0.00	0.00	0.00	0.00
ENST00000587095.1	ENSG00000131002.11	336	151.10	0.00	0.00	0.00	0.00
ENST00000588613.5	ENSG00000131002.11	699	512.94	0.00	0.00	0.00	0.00
ENST00000589075.5	ENSG00000131002.11	510	324.06	0.90	0.05	0.03	35.95
ENST00000592697.1	ENSG00000131002.11	841	654.90	0.00	0.00	0.00	0.00
ENST00000593000.1	ENSG00000131002.11	1074	887.89	0.00	0.00	0.00	0.00
ENST00000433794.5	ENSG00000131007.9	1637	1450.89	0.00	0.00	0.00	0.00
ENST00000545582.2	ENSG00000131007.9	1501	1314.89	2.00	0.03	0.02	100.00
ENST00000253329.2	ENSG00000131013.3	2232	2045.89	1800.64	14.85	10.34	95.74
ENST00000340881.2	ENSG00000131013.3	1089	902.89	35.36	0.66	0.46	4.26
ENST00000367351.3	ENSG00000131015.4	1349	1162.89	174.94	2.54	1.77	100.00
ENST00000253332.5	ENSG00000131016.16	6597	6410.89	2125.91	5.60	3.89	4.81
ENST00000354675.10	ENSG00000131016.16	6287	6100.89	28533.20	78.92	54.92	67.77
ENST00000359755.5	ENSG00000131016.16	6190	6003.89	0.00	0.00	0.00	0.00
ENST00000402676.6	ENSG00000131016.16	8432	8245.89	476.44	0.98	0.68	0.84
ENST00000490177.1	ENSG00000131016.16	561	375.01	688.11	30.96	21.55	26.59
ENST00000341594.9	ENSG00000131018.22	26584	26397.89	27.90	0.02	0.01	0.08
ENST00000347037.9	ENSG00000131018.22	3798	3611.89	151.01	0.71	0.49	3.14
ENST00000354674.4	ENSG00000131018.22	3154	2967.89	0.00	0.00	0.00	0.00
ENST00000367248.7	ENSG00000131018.22	7165	6978.89	7.99	0.02	0.01	0.09
ENST00000367251.7	ENSG00000131018.22	5837	5650.89	619.17	1.85	1.29	8.22
ENST00000367253.8	ENSG00000131018.22	5189	5002.89	0.00	0.00	0.00	0.00
ENST00000367255.9	ENSG00000131018.22	27748	27561.89	762.49	0.47	0.32	2.08
ENST00000367256.9	ENSG00000131018.22	10742	10555.89	2713.28	4.34	3.02	19.28
ENST00000367257.8	ENSG00000131018.22	5022	4835.89	0.00	0.00	0.00	0.00
ENST00000409694.6	ENSG00000131018.22	10634	10447.89	39.54	0.06	0.04	0.28
ENST00000413186.6	ENSG00000131018.22	4860	4673.89	0.00	0.00	0.00	0.00
ENST00000423061.5	ENSG00000131018.22	27436	27249.89	16.58	0.01	0.01	0.05
ENST00000448038.2	ENSG00000131018.22	6001	5814.89	0.00	0.00	0.00	0.00
ENST00000454018.6	ENSG00000131018.22	1546	1359.89	137.12	1.70	1.18	7.56
ENST00000460912.6	ENSG00000131018.22	3664	3477.89	248.11	1.20	0.84	5.35
ENST00000461872.6	ENSG00000131018.22	10075	9888.89	31.58	0.05	0.04	0.24
ENST00000466159.6	ENSG00000131018.22	2610	2423.89	3.10	0.02	0.02	0.10
ENST00000468937.2	ENSG00000131018.22	688	501.94	0.00	0.00	0.00	0.00
ENST00000469439.1	ENSG00000131018.22	630	443.97	13.01	0.49	0.34	2.20
ENST00000471834.1	ENSG00000131018.22	7229	7042.89	465.90	1.12	0.78	4.96
ENST00000472563.2	ENSG00000131018.22	525	339.04	2.82	0.14	0.10	0.62
ENST00000474655.6	ENSG00000131018.22	1798	1611.89	1.30	0.01	0.01	0.06
ENST00000476519.1	ENSG00000131018.22	582	396.00	0.00	0.00	0.00	0.00
ENST00000478916.5	ENSG00000131018.22	7780	7593.89	153.12	0.34	0.24	1.51
ENST00000481502.5	ENSG00000131018.22	585	399.00	0.00	0.00	0.00	0.00
ENST00000488376.2	ENSG00000131018.22	414	228.29	0.00	0.00	0.00	0.00
ENST00000489156.1	ENSG00000131018.22	1891	1704.89	25.54	0.25	0.18	1.12
ENST00000490135.6	ENSG00000131018.22	5707	5520.89	944.66	2.89	2.01	12.84
ENST00000490866.2	ENSG00000131018.22	581	395.00	4.19	0.18	0.12	0.79
ENST00000495090.6	ENSG00000131018.22	1907	1720.89	0.00	0.00	0.00	0.00
ENST00000498751.1	ENSG00000131018.22	578	392.00	0.00	0.00	0.00	0.00
ENST00000535081.1	ENSG00000131018.22	561	375.01	0.00	0.00	0.00	0.00
ENST00000535896.6	ENSG00000131018.22	1388	1201.89	0.00	0.00	0.00	0.00
ENST00000536990.5	ENSG00000131018.22	3003	2816.89	0.00	0.00	0.00	0.00
ENST00000537033.1	ENSG00000131018.22	647	460.96	0.00	0.00	0.00	0.00
ENST00000537750.5	ENSG00000131018.22	2850	2663.89	0.00	0.00	0.00	0.00
ENST00000539504.5	ENSG00000131018.22	3768	3581.89	876.10	4.13	2.87	18.35
ENST00000540663.5	ENSG00000131018.22	776	589.91	0.37	0.01	0.01	0.05
ENST00000545694.1	ENSG00000131018.22	526	340.04	50.02	2.48	1.73	11.03
ENST00000610489.1	ENSG00000131018.22	1754	1567.89	0.00	0.00	0.00	0.00
ENST00000367339.6	ENSG00000131019.10	988	801.89	108.51	2.28	1.59	94.30
ENST00000438272.2	ENSG00000131019.10	735	548.92	4.49	0.14	0.10	5.70
ENST00000253339.9	ENSG00000131023.12	4256	4069.89	3194.25	13.24	9.22	54.47
ENST00000392273.7	ENSG00000131023.12	2567	2380.89	320.08	2.27	1.58	9.33
ENST00000441107.5	ENSG00000131023.12	3879	3692.89	0.00	0.00	0.00	0.00
ENST00000458696.2	ENSG00000131023.12	602	415.98	76.66	3.11	2.16	12.79
ENST00000542720.1	ENSG00000131023.12	1096	909.89	222.43	4.13	2.87	16.97
ENST00000542747.5	ENSG00000131023.12	3284	3097.89	192.93	1.05	0.73	4.32
ENST00000543571.5	ENSG00000131023.12	7517	7330.89	224.86	0.52	0.36	2.13
ENST00000201647.10	ENSG00000131037.14	2536	2349.89	0.00	0.00	0.00	0.00
ENST00000245618.5	ENSG00000131037.14	2198	2011.89	18.02	0.15	0.11	3.08
ENST00000540810.5	ENSG00000131037.14	2360	2173.89	0.00	0.00	0.00	0.00
ENST00000585347.5	ENSG00000131037.14	487	301.09	1.96	0.11	0.08	2.24
ENST00000586329.5	ENSG00000131037.14	2130	1943.89	0.00	0.00	0.00	0.00
ENST00000587715.1	ENSG00000131037.14	745	558.92	48.89	1.48	1.03	30.08
ENST00000587786.5	ENSG00000131037.14	2343	2156.89	0.00	0.00	0.00	0.00
ENST00000587901.1	ENSG00000131037.14	586	399.99	20.43	0.86	0.60	17.56
ENST00000588359.5	ENSG00000131037.14	1407	1220.89	8.88	0.12	0.09	2.50
ENST00000589362.5	ENSG00000131037.14	1830	1643.89	0.00	0.00	0.00	0.00
ENST00000589694.1	ENSG00000131037.14	411	225.30	5.53	0.41	0.29	8.44
ENST00000590232.1	ENSG00000131037.14	563	377.01	0.00	0.00	0.00	0.00
ENST00000590610.5	ENSG00000131037.14	548	362.02	1.29	0.06	0.04	1.22
ENST00000591219.5	ENSG00000131037.14	596	409.99	5.25	0.22	0.15	4.40
ENST00000592044.1	ENSG00000131037.14	515	329.06	13.00	0.67	0.46	13.58
ENST00000592102.5	ENSG00000131037.14	1976	1789.89	0.00	0.00	0.00	0.00
ENST00000592284.5	ENSG00000131037.14	717	530.93	0.00	0.00	0.00	0.00
ENST00000592318.1	ENSG00000131037.14	322	137.44	6.75	0.83	0.58	16.89
ENST00000592824.5	ENSG00000131037.14	1708	1521.89	0.00	0.00	0.00	0.00
ENST00000314446.9	ENSG00000131042.14	2397	2210.89	442.42	3.38	2.35	13.35
ENST00000391746.5	ENSG00000131042.14	1940	1753.89	774.33	7.45	5.18	29.46
ENST00000391748.5	ENSG00000131042.14	2784	2597.89	0.00	0.00	0.00	0.00
ENST00000391749.4	ENSG00000131042.14	2286	2099.89	53.54	0.43	0.30	1.70
ENST00000434421.5	ENSG00000131042.14	2773	2586.89	5.47	0.04	0.02	0.14
ENST00000455108.5	ENSG00000131042.14	1058	871.89	591.17	11.44	7.96	45.25
ENST00000471216.1	ENSG00000131042.14	424	238.24	2.08	0.15	0.10	0.58
ENST00000493242.1	ENSG00000131042.14	2819	2632.89	375.20	2.40	1.67	9.51
ENST00000320849.8	ENSG00000131043.11	2430	2243.89	4086.05	30.73	21.38	93.88
ENST00000373932.3	ENSG00000131043.11	2689	2502.89	296.95	2.00	1.39	6.12
ENST00000397286.7	ENSG00000131043.11	1466	1279.89	0.00	0.00	0.00	0.00
ENST00000310998.8	ENSG00000131044.16	1540	1353.89	0.00	0.00	0.00	0.00
ENST00000375921.6	ENSG00000131044.16	2760	2573.89	0.00	0.00	0.00	0.00
ENST00000375922.8	ENSG00000131044.16	1861	1674.89	16.50	0.17	0.12	37.97
ENST00000375934.8	ENSG00000131044.16	1263	1076.89	11.51	0.18	0.13	41.21
ENST00000375938.8	ENSG00000131044.16	2623	2436.89	2.10	0.01	0.01	3.32
ENST00000535842.5	ENSG00000131044.16	3261	3074.89	5.33	0.03	0.02	6.68
ENST00000611624.4	ENSG00000131044.16	1799	1612.89	0.00	0.00	0.00	0.00
ENST00000612972.1	ENSG00000131044.16	1024	837.89	1.58	0.03	0.02	7.25
ENST00000616761.1	ENSG00000131044.16	1808	1621.89	0.00	0.00	0.00	0.00
ENST00000619753.1	ENSG00000131044.16	2345	2158.89	2.00	0.02	0.01	3.57
ENST00000620043.4	ENSG00000131044.16	3034	2847.89	0.00	0.00	0.00	0.00
ENST00000253362.6	ENSG00000131050.10	1122	935.89	0.00	0.00	0.00	0.00
ENST00000354932.5	ENSG00000131050.10	1047	860.89	5.00	0.10	0.07	100.00
ENST00000253363.10	ENSG00000131051.21	2488	2301.89	0.00	0.00	0.00	0.00
ENST00000338163.10	ENSG00000131051.21	2792	2605.89	0.00	0.00	0.00	0.00
ENST00000361162.10	ENSG00000131051.21	2831	2644.89	2518.51	16.07	11.18	4.13
ENST00000374038.7	ENSG00000131051.21	1026	839.89	686.48	13.79	9.60	3.54
ENST00000397370.3	ENSG00000131051.21	612	425.98	8.00	0.32	0.22	0.08
ENST00000403542.6	ENSG00000131051.21	2883	2696.89	0.00	0.00	0.00	0.00
ENST00000412738.5	ENSG00000131051.21	1018	831.89	77.37	1.57	1.09	0.40
ENST00000416108.5	ENSG00000131051.21	577	391.00	0.00	0.00	0.00	0.00
ENST00000416529.5	ENSG00000131051.21	594	407.99	69.20	2.86	1.99	0.74
ENST00000425184.5	ENSG00000131051.21	526	340.04	0.00	0.00	0.00	0.00
ENST00000426951.5	ENSG00000131051.21	840	653.90	0.00	0.00	0.00	0.00
ENST00000429968.5	ENSG00000131051.21	2149	1962.89	0.00	0.00	0.00	0.00
ENST00000433027.5	ENSG00000131051.21	611	424.98	0.00	0.00	0.00	0.00
ENST00000434927.5	ENSG00000131051.21	716	529.93	211.22	6.73	4.68	1.73
ENST00000442447.5	ENSG00000131051.21	644	457.96	148.16	5.46	3.80	1.40
ENST00000444878.5	ENSG00000131051.21	2124	1937.89	1285.95	11.20	7.79	2.88
ENST00000448303.5	ENSG00000131051.21	1008	821.89	14.01	0.29	0.20	0.07
ENST00000449489.5	ENSG00000131051.21	432	246.22	0.00	0.00	0.00	0.00
ENST00000453310.5	ENSG00000131051.21	1068	881.89	141.41	2.71	1.88	0.69
ENST00000455343.5	ENSG00000131051.21	441	255.19	297.35	19.66	13.68	5.05
ENST00000461283.5	ENSG00000131051.21	2415	2228.89	0.00	0.00	0.00	0.00
ENST00000461849.1	ENSG00000131051.21	861	674.90	264.05	6.60	4.59	1.70
ENST00000463004.5	ENSG00000131051.21	4580	4393.89	20021.76	76.90	53.51	19.75
ENST00000463098.5	ENSG00000131051.21	869	682.89	870.69	21.52	14.97	5.53
ENST00000465158.5	ENSG00000131051.21	825	638.90	368.46	9.73	6.77	2.50
ENST00000468086.1	ENSG00000131051.21	549	363.02	2.02	0.09	0.07	0.02
ENST00000470563.5	ENSG00000131051.21	384	198.47	11.91	1.01	0.70	0.26
ENST00000471635.5	ENSG00000131051.21	549	363.02	135.28	6.29	4.38	1.62
ENST00000475651.5	ENSG00000131051.21	555	369.02	208.45	9.53	6.63	2.45
ENST00000476806.5	ENSG00000131051.21	754	567.92	94.88	2.82	1.96	0.72
ENST00000477334.1	ENSG00000131051.21	949	762.89	768.09	16.99	11.82	4.36
ENST00000481037.5	ENSG00000131051.21	687	500.94	320.69	10.80	7.52	2.77
ENST00000482563.1	ENSG00000131051.21	1737	1550.89	287.64	3.13	2.18	0.80
ENST00000487604.1	ENSG00000131051.21	370	184.59	33.53	3.06	2.13	0.79
ENST00000490354.5	ENSG00000131051.21	436	250.20	160.12	10.80	7.51	2.77
ENST00000490484.7	ENSG00000131051.21	871	684.89	56.44	1.39	0.97	0.36
ENST00000492779.5	ENSG00000131051.21	2316	2129.89	1257.66	9.96	6.93	2.56
ENST00000493853.1	ENSG00000131051.21	567	381.01	0.00	0.00	0.00	0.00
ENST00000494274.5	ENSG00000131051.21	704	517.94	2502.71	81.54	56.74	20.94
ENST00000495293.5	ENSG00000131051.21	759	572.92	393.85	11.60	8.07	2.98
ENST00000496183.5	ENSG00000131051.21	632	445.97	146.10	5.53	3.85	1.42
ENST00000498280.1	ENSG00000131051.21	444	258.18	0.00	0.00	0.00	0.00
ENST00000528062.7	ENSG00000131051.21	2421	2234.89	2373.30	17.92	12.47	4.60
ENST00000615771.5	ENSG00000131051.21	686	499.94	43.68	1.47	1.03	0.38
ENST00000376075.3	ENSG00000131055.4	693	506.94	231.33	7.70	5.36	90.10
ENST00000490030.1	ENSG00000131055.4	338	153.06	7.67	0.85	0.59	9.90
ENST00000375452.3	ENSG00000131059.11	983	796.89	0.00	0.00	0.00	0.00
ENST00000375454.7	ENSG00000131059.11	1116	929.89	0.00	0.00	0.00	0.00
ENST00000471233.1	ENSG00000131059.11	1154	967.89	0.00	0.00	0.00	0.00
ENST00000490499.5	ENSG00000131059.11	2443	2256.89	4.00	0.03	0.02	100.00
ENST00000342427.6	ENSG00000131061.13	3661	3474.89	175.38	0.85	0.59	40.66
ENST00000375200.5	ENSG00000131061.13	3579	3392.89	246.93	1.23	0.85	58.63
ENST00000483118.5	ENSG00000131061.13	3232	3045.89	0.00	0.00	0.00	0.00
ENST00000493497.1	ENSG00000131061.13	3240	3053.89	2.70	0.01	0.01	0.71
ENST00000497876.5	ENSG00000131061.13	3140	2953.89	0.00	0.00	0.00	0.00
ENST00000336431.9	ENSG00000131067.16	2642	2455.89	4023.51	27.65	19.24	97.14
ENST00000427420.1	ENSG00000131067.16	615	428.98	1.20	0.05	0.03	0.17
ENST00000469018.5	ENSG00000131067.16	1064	877.89	1.85	0.04	0.02	0.13
ENST00000470952.2	ENSG00000131067.16	427	241.23	10.44	0.73	0.51	2.57
ENST00000253381.2	ENSG00000131068.3	1158	971.89	0.00	0.00	0.00	0.00
ENST00000253382.5	ENSG00000131069.19	2925	2738.89	0.00	0.00	0.00	0.00
ENST00000360596.6	ENSG00000131069.19	3065	2878.89	1054.95	6.18	4.30	6.34
ENST00000461051.1	ENSG00000131069.19	403	217.34	23.85	1.85	1.29	1.90
ENST00000464399.2	ENSG00000131069.19	358	172.74	0.00	0.00	0.00	0.00
ENST00000467019.5	ENSG00000131069.19	504	318.07	0.00	0.00	0.00	0.00
ENST00000468550.6	ENSG00000131069.19	547	361.02	0.00	0.00	0.00	0.00
ENST00000470315.1	ENSG00000131069.19	623	436.97	28.00	1.08	0.75	1.11
ENST00000473172.5	ENSG00000131069.19	665	478.95	27.82	0.98	0.68	1.01
ENST00000475459.6	ENSG00000131069.19	558	372.02	0.00	0.00	0.00	0.00
ENST00000476922.5	ENSG00000131069.19	1527	1340.89	120.24	1.51	1.05	1.55
ENST00000477932.5	ENSG00000131069.19	2450	2263.89	916.49	6.83	4.75	7.01
ENST00000480274.1	ENSG00000131069.19	567	381.01	44.95	1.99	1.39	2.04
ENST00000480978.5	ENSG00000131069.19	844	657.90	269.72	6.92	4.81	7.10
ENST00000481284.5	ENSG00000131069.19	2851	2664.89	1879.86	11.90	8.28	12.21
ENST00000481971.5	ENSG00000131069.19	570	384.01	0.00	0.00	0.00	0.00
ENST00000484354.1	ENSG00000131069.19	517	331.05	0.00	0.00	0.00	0.00
ENST00000488172.5	ENSG00000131069.19	648	461.96	0.00	0.00	0.00	0.00
ENST00000490046.1	ENSG00000131069.19	455	269.15	0.00	0.00	0.00	0.00
ENST00000490464.1	ENSG00000131069.19	280	97.31	18.61	3.23	2.25	3.31
ENST00000491533.5	ENSG00000131069.19	933	746.89	1511.23	34.14	23.76	35.03
ENST00000493250.1	ENSG00000131069.19	693	506.94	44.38	1.48	1.03	1.52
ENST00000493805.6	ENSG00000131069.19	603	416.98	6.68	0.27	0.19	0.28
ENST00000494727.1	ENSG00000131069.19	1030	843.89	955.23	19.10	13.29	19.60
ENST00000497927.5	ENSG00000131069.19	580	394.00	0.00	0.00	0.00	0.00
ENST00000253392.5	ENSG00000131080.14	957	770.89	209.71	4.59	3.19	41.64
ENST00000374719.7	ENSG00000131080.14	3418	3231.89	1131.85	5.91	4.11	53.60
ENST00000396050.5	ENSG00000131080.14	3429	3242.89	48.23	0.25	0.17	2.28
ENST00000451436.6	ENSG00000131080.14	3464	3277.89	53.20	0.27	0.19	2.48
ENST00000253401.10	ENSG00000131089.14	5413	5226.89	0.00	0.00	0.00	0.00
ENST00000374870.8	ENSG00000131089.14	4644	4457.89	0.00	0.00	0.00	0.00
ENST00000374872.4	ENSG00000131089.14	2364	2177.89	185.56	1.44	1.00	1.82
ENST00000374878.5	ENSG00000131089.14	2217	2030.89	280.23	2.33	1.62	2.94
ENST00000437457.6	ENSG00000131089.14	3758	3571.89	0.00	0.00	0.00	0.00
ENST00000466925.4	ENSG00000131089.14	530	344.04	51.79	2.54	1.77	3.21
ENST00000495564.5	ENSG00000131089.14	2556	2369.89	324.25	2.31	1.61	2.92
ENST00000498761.5	ENSG00000131089.14	515	329.06	241.29	12.37	8.61	15.62
ENST00000623417.3	ENSG00000131089.14	582	396.00	0.00	0.00	0.00	0.00
ENST00000623517.3	ENSG00000131089.14	2143	1956.89	0.00	0.00	0.00	0.00
ENST00000623566.3	ENSG00000131089.14	584	398.00	0.00	0.00	0.00	0.00
ENST00000623951.1	ENSG00000131089.14	787	600.91	18.03	0.51	0.35	0.64
ENST00000624210.3	ENSG00000131089.14	1888	1701.89	1236.79	12.26	8.53	15.48
ENST00000624355.1	ENSG00000131089.14	578	392.00	0.00	0.00	0.00	0.00
ENST00000624387.3	ENSG00000131089.14	547	361.02	0.00	0.00	0.00	0.00
ENST00000624538.1	ENSG00000131089.14	898	711.89	126.41	3.00	2.09	3.78
ENST00000624783.3	ENSG00000131089.14	627	440.97	283.46	10.85	7.55	13.70
ENST00000624843.3	ENSG00000131089.14	2154	1967.89	28.75	0.25	0.17	0.31
ENST00000625116.3	ENSG00000131089.14	618	431.98	0.00	0.00	0.00	0.00
ENST00000635729.1	ENSG00000131089.14	1761	1574.89	2775.83	29.74	20.70	37.56
ENST00000635967.1	ENSG00000131089.14	2179	1992.89	30.54	0.26	0.18	0.33
ENST00000636048.1	ENSG00000131089.14	5059	4872.89	0.00	0.00	0.00	0.00
ENST00000636102.1	ENSG00000131089.14	2112	1925.89	4.59	0.04	0.03	0.05
ENST00000636145.1	ENSG00000131089.14	133	1.75	0.00	0.00	0.00	0.00
ENST00000636276.1	ENSG00000131089.14	4097	3910.89	0.00	0.00	0.00	0.00
ENST00000636392.1	ENSG00000131089.14	1920	1733.89	0.00	0.00	0.00	0.00
ENST00000636539.1	ENSG00000131089.14	100	0.00	0.00	0.00	0.00	0.00
ENST00000636926.1	ENSG00000131089.14	5436	5249.89	1.48	0.00	0.00	0.01
ENST00000637040.1	ENSG00000131089.14	5001	4814.89	0.00	0.00	0.00	0.00
ENST00000637178.1	ENSG00000131089.14	2145	1958.89	0.00	0.00	0.00	0.00
ENST00000637391.1	ENSG00000131089.14	100	0.00	0.00	0.00	0.00	0.00
ENST00000637417.1	ENSG00000131089.14	5114	4927.89	6.20	0.02	0.01	0.03
ENST00000637520.1	ENSG00000131089.14	5682	5495.89	88.19	0.27	0.19	0.34
ENST00000637557.1	ENSG00000131089.14	4775	4588.89	0.00	0.00	0.00	0.00
ENST00000637723.1	ENSG00000131089.14	2146	1959.89	0.00	0.00	0.00	0.00
ENST00000637855.1	ENSG00000131089.14	2455	2268.89	1.32	0.01	0.01	0.01
ENST00000638021.1	ENSG00000131089.14	3876	3689.89	218.30	1.00	0.69	1.26
ENST00000253407.3	ENSG00000131094.3	1295	1108.89	629.00	9.57	6.66	100.00
ENST00000253408.9	ENSG00000131095.11	3086	2899.89	0.00	0.00	0.00	0.00
ENST00000376990.8	ENSG00000131095.11	1013	826.89	0.00	0.00	0.00	0.00
ENST00000435360.6	ENSG00000131095.11	1773	1586.89	0.00	0.00	0.00	0.00
ENST00000585543.5	ENSG00000131095.11	571	385.01	23.13	1.01	0.71	82.55
ENST00000585728.5	ENSG00000131095.11	580	394.00	0.00	0.00	0.00	0.00
ENST00000586125.1	ENSG00000131095.11	193	25.76	0.00	0.00	0.00	0.00
ENST00000586127.5	ENSG00000131095.11	524	338.05	0.00	0.00	0.00	0.00
ENST00000586793.5	ENSG00000131095.11	1445	1258.89	0.00	0.00	0.00	0.00
ENST00000587997.5	ENSG00000131095.11	571	385.01	0.00	0.00	0.00	0.00
ENST00000588037.1	ENSG00000131095.11	585	399.00	0.00	0.00	0.00	0.00
ENST00000588316.1	ENSG00000131095.11	787	600.91	0.00	0.00	0.00	0.00
ENST00000588640.5	ENSG00000131095.11	566	380.01	0.00	0.00	0.00	0.00
ENST00000588735.1	ENSG00000131095.11	564	378.01	0.00	0.00	0.00	0.00
ENST00000588957.5	ENSG00000131095.11	578	392.00	0.00	0.00	0.00	0.00
ENST00000589701.1	ENSG00000131095.11	663	476.95	0.00	0.00	0.00	0.00
ENST00000590922.1	ENSG00000131095.11	556	370.02	2.00	0.09	0.06	7.43
ENST00000591327.1	ENSG00000131095.11	596	409.99	0.00	0.00	0.00	0.00
ENST00000591719.5	ENSG00000131095.11	585	399.00	0.00	0.00	0.00	0.00
ENST00000591880.1	ENSG00000131095.11	537	351.03	0.00	0.00	0.00	0.00
ENST00000592065.1	ENSG00000131095.11	193	25.76	0.00	0.00	0.00	0.00
ENST00000592320.5	ENSG00000131095.11	762	575.92	0.00	0.00	0.00	0.00
ENST00000592706.5	ENSG00000131095.11	579	393.00	2.87	0.12	0.09	10.02
ENST00000593179.1	ENSG00000131095.11	370	184.59	0.00	0.00	0.00	0.00
ENST00000360085.6	ENSG00000131096.10	1053	866.89	5.00	0.10	0.07	53.19
ENST00000592796.1	ENSG00000131096.10	580	394.00	2.00	0.09	0.06	46.81
ENST00000253410.2	ENSG00000131097.6	635	448.97	133.23	5.01	3.48	65.17
ENST00000586911.1	ENSG00000131097.6	470	284.12	27.95	1.66	1.16	21.60
ENST00000587021.1	ENSG00000131097.6	457	271.15	12.68	0.79	0.55	10.27
ENST00000590423.1	ENSG00000131097.6	321	136.47	0.00	0.00	0.00	0.00
ENST00000591513.5	ENSG00000131097.6	547	361.02	4.86	0.23	0.16	2.96
ENST00000253413.9	ENSG00000131100.12	1402	1215.89	10168.60	141.13	98.21	69.94
ENST00000399796.6	ENSG00000131100.12	1208	1021.89	51.01	0.84	0.59	0.42
ENST00000399798.6	ENSG00000131100.12	994	807.89	1054.58	22.03	15.33	10.92
ENST00000413576.1	ENSG00000131100.12	800	613.91	13.21	0.36	0.25	0.18
ENST00000460085.1	ENSG00000131100.12	558	372.02	5.38	0.24	0.17	0.12
ENST00000473248.1	ENSG00000131100.12	832	645.90	10.22	0.27	0.19	0.13
ENST00000478963.5	ENSG00000131100.12	587	400.99	474.02	19.95	13.88	9.89
ENST00000481365.5	ENSG00000131100.12	692	505.94	439.53	14.66	10.20	7.27
ENST00000484653.5	ENSG00000131100.12	747	560.92	76.47	2.30	1.60	1.14
ENST00000313040.11	ENSG00000131115.15	3043	2856.89	784.30	4.63	3.22	36.98
ENST00000391961.6	ENSG00000131115.15	2993	2806.89	112.24	0.67	0.47	5.39
ENST00000586048.1	ENSG00000131115.15	545	359.03	0.00	0.00	0.00	0.00
ENST00000586228.5	ENSG00000131115.15	569	383.01	1.81	0.08	0.06	0.63
ENST00000588219.5	ENSG00000131115.15	584	398.00	17.87	0.76	0.53	6.05
ENST00000588394.5	ENSG00000131115.15	838	651.90	7.77	0.20	0.14	1.61
ENST00000588567.5	ENSG00000131115.15	713	526.93	0.00	0.00	0.00	0.00
ENST00000589005.5	ENSG00000131115.15	2943	2756.89	255.27	1.56	1.09	12.47
ENST00000589237.1	ENSG00000131115.15	589	402.99	87.82	3.68	2.56	29.35
ENST00000589707.5	ENSG00000131115.15	504	318.07	9.31	0.49	0.34	3.94
ENST00000590871.1	ENSG00000131115.15	485	299.09	0.00	0.00	0.00	0.00
ENST00000591019.5	ENSG00000131115.15	846	659.90	17.57	0.45	0.31	3.59
ENST00000621083.4	ENSG00000131115.15	3055	2868.89	0.01	0.00	0.00	0.00
ENST00000300811.7	ENSG00000131116.11	1412	1225.89	291.87	4.02	2.80	94.78
ENST00000595304.1	ENSG00000131116.11	569	383.01	5.02	0.22	0.15	5.22
ENST00000598676.1	ENSG00000131116.11	827	640.90	0.00	0.00	0.00	0.00
ENST00000598265.1	ENSG00000131126.18	1112	925.89	0.00	0.00	0.00	0.00
ENST00000601707.1	ENSG00000131126.18	1054	867.89	0.00	0.00	0.00	0.00
ENST00000602198.5	ENSG00000131126.18	1446	1259.89	0.00	0.00	0.00	0.00
ENST00000240499.7	ENSG00000131127.13	2970	2783.89	215.25	1.30	0.91	17.29
ENST00000366506.4	ENSG00000131127.13	536	350.03	74.17	3.58	2.49	47.37
ENST00000503699.1	ENSG00000131127.13	720	533.93	0.00	0.00	0.00	0.00
ENST00000505939.5	ENSG00000131127.13	2146	1959.89	1.57	0.01	0.01	0.18
ENST00000512994.5	ENSG00000131127.13	1611	1424.89	50.49	0.60	0.42	7.92
ENST00000579770.1	ENSG00000131127.13	814	627.90	76.52	2.06	1.43	27.25
ENST00000253451.8	ENSG00000131142.13	953	766.89	0.00	0.00	0.00	0.00
ENST00000315626.5	ENSG00000131142.13	450	264.16	0.00	0.00	0.00	0.00
ENST00000390669.7	ENSG00000131142.13	924	737.89	0.00	0.00	0.00	0.00
ENST00000458625.5	ENSG00000131142.13	744	557.92	0.00	0.00	0.00	0.00
ENST00000253452.6	ENSG00000131143.8	708	521.93	7713.32	249.39	173.54	65.01
ENST00000561569.5	ENSG00000131143.8	716	529.93	1524.99	48.56	33.79	12.66
ENST00000562336.5	ENSG00000131143.8	873	686.89	102.35	2.51	1.75	0.66
ENST00000562929.1	ENSG00000131143.8	452	266.16	723.93	45.90	31.94	11.97
ENST00000563774.1	ENSG00000131143.8	566	380.01	6.35	0.28	0.20	0.07
ENST00000564544.1	ENSG00000131143.8	617	430.98	118.15	4.63	3.22	1.21
ENST00000564648.1	ENSG00000131143.8	1235	1048.89	722.02	11.62	8.08	3.03
ENST00000564903.1	ENSG00000131143.8	1481	1294.89	1155.62	15.06	10.48	3.93
ENST00000565078.5	ENSG00000131143.8	566	380.01	0.00	0.00	0.00	0.00
ENST00000566115.5	ENSG00000131143.8	471	285.12	1.29	0.08	0.05	0.02
ENST00000566405.5	ENSG00000131143.8	490	304.09	6.43	0.36	0.25	0.09
ENST00000566617.1	ENSG00000131143.8	572	386.00	0.00	0.00	0.00	0.00
ENST00000567241.5	ENSG00000131143.8	561	375.01	0.00	0.00	0.00	0.00
ENST00000567266.5	ENSG00000131143.8	546	360.02	0.00	0.00	0.00	0.00
ENST00000568339.5	ENSG00000131143.8	2271	2084.89	0.00	0.00	0.00	0.00
ENST00000568794.5	ENSG00000131143.8	794	607.91	5.56	0.15	0.11	0.04
ENST00000569997.1	ENSG00000131143.8	3946	3759.89	321.89	1.44	1.01	0.38
ENST00000570123.5	ENSG00000131143.8	551	365.02	78.12	3.61	2.51	0.94
ENST00000253457.7	ENSG00000131148.8	1962	1775.89	1159.12	11.01	7.66	19.32
ENST00000435200.2	ENSG00000131148.8	1935	1748.89	769.76	7.43	5.17	13.03
ENST00000595980.5	ENSG00000131148.8	556	370.02	708.27	32.30	22.48	56.65
ENST00000596852.1	ENSG00000131148.8	486	300.09	27.76	1.56	1.09	2.74
ENST00000597291.1	ENSG00000131148.8	1826	1639.89	326.83	3.36	2.34	5.90
ENST00000600807.1	ENSG00000131148.8	851	664.90	53.15	1.35	0.94	2.37
ENST00000253458.11	ENSG00000131149.18	7495	7308.89	1909.79	4.41	3.07	12.56
ENST00000393243.5	ENSG00000131149.18	7140	6953.89	934.58	2.27	1.58	6.46
ENST00000405402.6	ENSG00000131149.18	4366	4179.89	340.23	1.37	0.96	3.91
ENST00000411612.5	ENSG00000131149.18	872	685.89	0.00	0.00	0.00	0.00
ENST00000412692.5	ENSG00000131149.18	6625	6438.89	0.00	0.00	0.00	0.00
ENST00000438180.1	ENSG00000131149.18	1741	1554.89	316.05	3.43	2.39	9.77
ENST00000469381.1	ENSG00000131149.18	5885	5698.89	313.51	0.93	0.65	2.64
ENST00000471070.1	ENSG00000131149.18	555	369.02	220.23	10.07	7.01	28.70
ENST00000479488.1	ENSG00000131149.18	649	462.96	16.77	0.61	0.43	1.74
ENST00000495192.1	ENSG00000131149.18	618	431.98	58.15	2.27	1.58	6.47
ENST00000496345.1	ENSG00000131149.18	563	377.01	77.87	3.49	2.43	9.93
ENST00000562659.1	ENSG00000131149.18	756	569.92	103.53	3.07	2.13	8.73
ENST00000568080.1	ENSG00000131149.18	289	105.76	0.13	0.02	0.01	0.06
ENST00000574293.1	ENSG00000131149.18	777	590.91	0.00	0.00	0.00	0.00
ENST00000635906.1	ENSG00000131149.18	666	479.95	87.04	3.06	2.13	8.72
ENST00000637419.1	ENSG00000131149.18	2683	2496.89	15.12	0.10	0.07	0.29
ENST00000568879.1	ENSG00000131152.4	953	766.89	12.19	0.27	0.19	100.00
ENST00000253462.7	ENSG00000131153.8	2673	2486.89	1387.00	9.41	6.55	100.00
ENST00000595355.5	ENSG00000131153.8	625	438.97	0.00	0.00	0.00	0.00
ENST00000596233.1	ENSG00000131153.8	537	351.03	0.00	0.00	0.00	0.00
ENST00000397901.7	ENSG00000131165.14	2483	2296.89	18.92	0.14	0.10	0.38
ENST00000535997.6	ENSG00000131165.14	2295	2108.89	282.32	2.26	1.57	6.12
ENST00000547614.5	ENSG00000131165.14	653	466.96	0.00	0.00	0.00	0.00
ENST00000547687.1	ENSG00000131165.14	2007	1820.89	538.58	4.99	3.47	13.52
ENST00000548650.1	ENSG00000131165.14	566	380.01	0.00	0.00	0.00	0.00
ENST00000549139.5	ENSG00000131165.14	812	625.90	934.87	25.21	17.54	68.29
ENST00000549328.1	ENSG00000131165.14	1003	816.89	65.18	1.35	0.94	3.65
ENST00000550102.5	ENSG00000131165.14	803	616.91	23.19	0.63	0.44	1.72
ENST00000550872.1	ENSG00000131165.14	533	347.04	47.94	2.33	1.62	6.32
ENST00000551981.5	ENSG00000131165.14	689	502.94	0.00	0.00	0.00	0.00
ENST00000373212.5	ENSG00000131171.12	1923	1736.89	1985.14	19.29	13.42	7.50
ENST00000463546.5	ENSG00000131171.12	755	568.92	7958.07	236.05	164.26	91.80
ENST00000474113.1	ENSG00000131171.12	739	552.92	0.00	0.00	0.00	0.00
ENST00000481106.5	ENSG00000131171.12	928	741.89	78.80	1.79	1.25	0.70
ENST00000373335.3	ENSG00000131174.4	497	311.08	503.78	27.33	19.02	32.59
ENST00000475465.1	ENSG00000131174.4	685	498.94	614.47	20.78	14.46	24.79
ENST00000481445.1	ENSG00000131174.4	2471	2284.89	4838.75	35.74	24.87	42.62
ENST00000324417.5	ENSG00000131183.10	2573	2386.89	0.00	0.00	0.00	0.00
ENST00000504577.5	ENSG00000131183.10	532	346.04	0.00	0.00	0.00	0.00
ENST00000507685.5	ENSG00000131183.10	1938	1751.89	0.00	0.00	0.00	0.00
ENST00000512593.5	ENSG00000131183.10	1912	1725.89	0.00	0.00	0.00	0.00
ENST00000513614.1	ENSG00000131183.10	2916	2729.89	2.00	0.01	0.01	100.00
ENST00000253496.3	ENSG00000131187.9	2049	1862.89	315.41	2.86	1.99	20.11
ENST00000502854.5	ENSG00000131187.9	1480	1293.89	32.28	0.42	0.29	2.96
ENST00000503736.1	ENSG00000131187.9	748	561.92	3.90	0.12	0.08	0.82
ENST00000504406.5	ENSG00000131187.9	943	756.89	463.67	10.34	7.19	72.75
ENST00000510358.5	ENSG00000131187.9	1573	1386.89	21.66	0.26	0.18	1.85
ENST00000514943.1	ENSG00000131187.9	429	243.23	3.06	0.21	0.15	1.50
ENST00000323249.7	ENSG00000131188.11	1480	1293.89	39.00	0.51	0.35	100.00
ENST00000502922.5	ENSG00000131188.11	1345	1158.89	0.00	0.00	0.00	0.00
ENST00000507881.5	ENSG00000131188.11	993	806.89	0.00	0.00	0.00	0.00
ENST00000510492.1	ENSG00000131188.11	1285	1098.89	0.00	0.00	0.00	0.00
ENST00000253506.9	ENSG00000131196.17	4642	4455.89	16.22	0.06	0.04	0.52
ENST00000318065.9	ENSG00000131196.17	4302	4115.89	1003.95	4.12	2.86	34.99
ENST00000329101.8	ENSG00000131196.17	4595	4408.89	0.00	0.00	0.00	0.00
ENST00000397790.6	ENSG00000131196.17	3453	3266.89	0.00	0.00	0.00	0.00
ENST00000427363.6	ENSG00000131196.17	2832	2645.89	0.00	0.00	0.00	0.00
ENST00000542384.5	ENSG00000131196.17	2142	1955.89	49.64	0.43	0.30	3.64
ENST00000545796.5	ENSG00000131196.17	3558	3371.89	43.57	0.22	0.15	1.85
ENST00000586434.1	ENSG00000131196.17	2103	1916.89	278.91	2.46	1.71	20.87
ENST00000586695.1	ENSG00000131196.17	1335	1148.89	3.54	0.05	0.04	0.44
ENST00000587635.5	ENSG00000131196.17	2195	2008.89	61.75	0.52	0.36	4.41
ENST00000590172.1	ENSG00000131196.17	1668	1481.89	0.00	0.00	0.00	0.00
ENST00000590224.5	ENSG00000131196.17	450	264.16	0.00	0.00	0.00	0.00
ENST00000590313.5	ENSG00000131196.17	1919	1732.89	202.93	1.98	1.38	16.80
ENST00000590861.1	ENSG00000131196.17	566	380.01	0.00	0.00	0.00	0.00
ENST00000591065.1	ENSG00000131196.17	528	342.04	7.86	0.39	0.27	3.30
ENST00000591089.1	ENSG00000131196.17	504	318.07	8.91	0.47	0.33	4.02
ENST00000591814.5	ENSG00000131196.17	4819	4632.89	0.00	0.00	0.00	0.00
ENST00000592223.5	ENSG00000131196.17	2531	2344.89	149.72	1.08	0.75	9.16
ENST00000253513.11	ENSG00000131203.12	1525	1338.89	37.74	0.48	0.33	4.51
ENST00000518237.5	ENSG00000131203.12	2097	1910.89	0.00	0.00	0.00	0.00
ENST00000518804.5	ENSG00000131203.12	612	425.98	0.00	0.00	0.00	0.00
ENST00000519154.5	ENSG00000131203.12	1138	951.89	0.00	0.00	0.00	0.00
ENST00000521480.1	ENSG00000131203.12	563	377.01	1.11	0.05	0.03	0.47
ENST00000521636.1	ENSG00000131203.12	700	513.94	0.00	0.00	0.00	0.00
ENST00000522495.5	ENSG00000131203.12	1709	1522.89	103.22	1.14	0.80	10.85
ENST00000522840.1	ENSG00000131203.12	572	386.00	0.00	0.00	0.00	0.00
ENST00000523779.1	ENSG00000131203.12	511	325.06	170.93	8.87	6.18	84.17
ENST00000357771.4	ENSG00000131233.9	1799	1612.89	0.00	0.00	0.00	0.00
ENST00000360786.3	ENSG00000131233.9	1901	1714.89	263.30	2.59	1.80	100.00
ENST00000340450.7	ENSG00000131236.16	2592	2405.89	15180.67	106.48	74.10	28.78
ENST00000372792.6	ENSG00000131236.16	1496	1309.89	447.66	5.77	4.01	1.56
ENST00000372797.7	ENSG00000131236.16	3105	2918.89	1764.66	10.20	7.10	2.76
ENST00000372798.5	ENSG00000131236.16	1563	1376.89	64.41	0.79	0.55	0.21
ENST00000372802.5	ENSG00000131236.16	2964	2777.89	29.97	0.18	0.13	0.05
ENST00000372805.7	ENSG00000131236.16	2217	2030.89	17633.21	146.52	101.96	39.60
ENST00000414281.5	ENSG00000131236.16	772	585.91	368.27	10.61	7.38	2.87
ENST00000414893.5	ENSG00000131236.16	528	342.04	65.46	3.23	2.25	0.87
ENST00000417287.5	ENSG00000131236.16	610	423.98	0.00	0.00	0.00	0.00
ENST00000420216.5	ENSG00000131236.16	668	481.95	0.00	0.00	0.00	0.00
ENST00000421589.5	ENSG00000131236.16	824	637.90	190.13	5.03	3.50	1.36
ENST00000424977.1	ENSG00000131236.16	702	515.94	137.68	4.50	3.13	1.22
ENST00000427843.5	ENSG00000131236.16	739	552.92	56.46	1.72	1.20	0.47
ENST00000435719.5	ENSG00000131236.16	817	630.90	1913.20	51.17	35.61	13.83
ENST00000446031.1	ENSG00000131236.16	273	90.81	0.00	0.00	0.00	0.00
ENST00000449311.5	ENSG00000131236.16	681	494.95	18.34	0.63	0.44	0.17
ENST00000461993.1	ENSG00000131236.16	856	669.90	130.87	3.30	2.29	0.89
ENST00000479759.5	ENSG00000131236.16	888	701.89	10.06	0.24	0.17	0.07
ENST00000494114.1	ENSG00000131236.16	744	557.92	649.93	19.66	13.68	5.31
ENST00000372775.2	ENSG00000131238.16	563	377.01	3379.92	151.29	105.28	54.37
ENST00000372779.8	ENSG00000131238.16	827	640.90	491.43	12.94	9.00	4.65
ENST00000433473.7	ENSG00000131238.16	2742	2555.89	858.06	5.67	3.94	2.04
ENST00000439754.5	ENSG00000131238.16	659	472.95	1140.54	40.69	28.32	14.62
ENST00000449045.6	ENSG00000131238.16	849	662.90	790.50	20.12	14.00	7.23
ENST00000526547.1	ENSG00000131238.16	565	379.01	0.00	0.00	0.00	0.00
ENST00000527311.6	ENSG00000131238.16	623	436.97	0.00	0.00	0.00	0.00
ENST00000529905.5	ENSG00000131238.16	1836	1649.89	1563.65	15.99	11.13	5.75
ENST00000530076.5	ENSG00000131238.16	550	364.02	0.00	0.00	0.00	0.00
ENST00000530704.5	ENSG00000131238.16	1314	1127.89	2109.90	31.57	21.97	11.34
ENST00000394744.6	ENSG00000131242.16	1968	1781.89	291.23	2.76	1.92	80.23
ENST00000578148.1	ENSG00000131242.16	403	217.34	0.00	0.00	0.00	0.00
ENST00000578694.1	ENSG00000131242.16	487	301.09	0.00	0.00	0.00	0.00
ENST00000579485.1	ENSG00000131242.16	89	0.00	0.00	0.00	0.00	0.00
ENST00000579589.1	ENSG00000131242.16	618	431.98	0.00	0.00	0.00	0.00
ENST00000579908.1	ENSG00000131242.16	256	75.37	0.00	0.00	0.00	0.00
ENST00000581280.1	ENSG00000131242.16	453	267.16	0.00	0.00	0.00	0.00
ENST00000581460.1	ENSG00000131242.16	617	430.98	2.70	0.11	0.07	3.08
ENST00000582009.5	ENSG00000131242.16	596	409.99	0.00	0.00	0.00	0.00
ENST00000583755.1	ENSG00000131242.16	567	381.01	0.00	0.00	0.00	0.00
ENST00000585058.1	ENSG00000131242.16	5824	5637.89	22.78	0.07	0.05	1.98
ENST00000621161.4	ENSG00000131242.16	8628	8441.89	252.98	0.51	0.35	14.71
ENST00000332687.10	ENSG00000131263.12	8317	8130.89	226.76	0.47	0.33	1.15
ENST00000349225.2	ENSG00000131263.12	3478	3291.89	7912.06	40.56	28.22	98.85
ENST00000373514.2	ENSG00000131264.3	1515	1328.89	1.00	0.01	0.01	100.00
ENST00000253577.7	ENSG00000131269.15	2377	2190.89	1534.06	11.82	8.22	21.97
ENST00000339447.8	ENSG00000131269.15	2234	2047.89	0.00	0.00	0.00	0.00
ENST00000373394.7	ENSG00000131269.15	2353	2166.89	3177.54	24.75	17.22	46.02
ENST00000469368.1	ENSG00000131269.15	630	443.97	54.46	2.07	1.44	3.85
ENST00000490858.1	ENSG00000131269.15	530	344.04	78.95	3.87	2.69	7.20
ENST00000526404.1	ENSG00000131269.15	550	364.02	0.00	0.00	0.00	0.00
ENST00000529949.5	ENSG00000131269.15	2116	1929.89	70.86	0.62	0.43	1.15
ENST00000534524.5	ENSG00000131269.15	580	394.00	5.75	0.25	0.17	0.46
ENST00000534570.5	ENSG00000131269.15	805	618.91	234.11	6.38	4.44	11.87
ENST00000620875.4	ENSG00000131269.15	2408	2221.89	529.27	4.02	2.80	7.48
ENST00000347662.8	ENSG00000131323.14	7700	7513.89	0.00	0.00	0.00	0.00
ENST00000351691.9	ENSG00000131323.14	2239	2052.89	0.00	0.00	0.00	0.00
ENST00000392745.6	ENSG00000131323.14	2459	2272.89	1220.92	9.06	6.31	31.76
ENST00000539721.5	ENSG00000131323.14	1786	1599.89	1105.40	11.66	8.11	40.85
ENST00000558700.5	ENSG00000131323.14	738	551.92	127.58	3.90	2.71	13.67
ENST00000558880.1	ENSG00000131323.14	374	188.55	32.79	2.93	2.04	10.28
ENST00000559734.1	ENSG00000131323.14	870	683.89	1.71	0.04	0.03	0.15
ENST00000560371.5	ENSG00000131323.14	7640	7453.89	415.60	0.94	0.65	3.30
ENST00000560463.5	ENSG00000131323.14	701	514.94	0.00	0.00	0.00	0.00
ENST00000253669.9	ENSG00000131351.14	1568	1381.89	387.98	4.74	3.30	22.17
ENST00000448593.6	ENSG00000131351.14	1545	1358.89	146.16	1.82	1.26	8.49
ENST00000593360.1	ENSG00000131351.14	3176	2989.89	5.42	0.03	0.02	0.14
ENST00000595958.1	ENSG00000131351.14	738	551.92	62.44	1.91	1.33	8.93
ENST00000597479.1	ENSG00000131351.14	2037	1850.89	13.14	0.12	0.08	0.56
ENST00000597917.1	ENSG00000131351.14	675	488.95	261.44	9.02	6.28	42.22
ENST00000598517.5	ENSG00000131351.14	1055	868.89	184.72	3.59	2.50	16.79
ENST00000601564.5	ENSG00000131351.14	826	639.90	5.71	0.15	0.10	0.70
ENST00000253673.5	ENSG00000131355.14	2254	2067.89	21.20	0.17	0.12	100.00
ENST00000344373.8	ENSG00000131355.14	2267	2080.89	0.00	0.00	0.00	0.00
ENST00000443157.6	ENSG00000131355.14	1971	1784.89	0.00	0.00	0.00	0.00
ENST00000595472.1	ENSG00000131355.14	486	300.09	0.00	0.00	0.00	0.00
ENST00000599900.5	ENSG00000131355.14	2099	1912.89	0.00	0.00	0.00	0.00
ENST00000253686.6	ENSG00000131368.7	4586	4399.89	915.55	3.51	2.44	3.45
ENST00000420267.5	ENSG00000131368.7	590	403.99	443.64	18.53	12.90	18.23
ENST00000444840.6	ENSG00000131368.7	1281	1094.89	395.11	6.09	4.24	5.99
ENST00000447299.1	ENSG00000131368.7	723	536.93	0.00	0.00	0.00	0.00
ENST00000449354.6	ENSG00000131368.7	1119	932.89	8.94	0.16	0.11	0.16
ENST00000474866.1	ENSG00000131368.7	540	354.03	99.74	4.75	3.31	4.68
ENST00000496484.1	ENSG00000131368.7	823	636.90	2589.34	68.61	47.74	67.49
ENST00000366391.6	ENSG00000131370.15	903	716.89	0.00	0.00	0.00	0.00
ENST00000383791.7	ENSG00000131370.15	2822	2635.89	1106.96	7.09	4.93	8.67
ENST00000408919.7	ENSG00000131370.15	1880	1693.89	3165.61	31.54	21.95	38.60
ENST00000412806.1	ENSG00000131370.15	1900	1713.89	4304.63	42.38	29.49	51.87
ENST00000417936.5	ENSG00000131370.15	826	639.90	1.07	0.03	0.02	0.03
ENST00000426925.5	ENSG00000131370.15	2190	2003.89	0.00	0.00	0.00	0.00
ENST00000450625.1	ENSG00000131370.15	763	576.92	2.71	0.08	0.06	0.10
ENST00000459627.1	ENSG00000131370.15	473	287.11	5.04	0.30	0.21	0.36
ENST00000465894.6	ENSG00000131370.15	532	346.04	6.08	0.30	0.21	0.36
ENST00000321169.9	ENSG00000131373.14	2266	2079.89	190.81	1.55	1.08	8.82
ENST00000383779.8	ENSG00000131373.14	1771	1584.89	54.46	0.58	0.40	3.30
ENST00000414979.1	ENSG00000131373.14	569	383.01	0.00	0.00	0.00	0.00
ENST00000421993.5	ENSG00000131373.14	861	674.90	1.91	0.05	0.03	0.27
ENST00000422591.5	ENSG00000131373.14	1637	1450.89	116.01	1.35	0.94	7.69
ENST00000435217.6	ENSG00000131373.14	1269	1082.89	648.40	10.10	7.03	57.58
ENST00000451445.6	ENSG00000131373.14	1734	1547.89	114.67	1.25	0.87	7.12
ENST00000456194.6	ENSG00000131373.14	1880	1693.89	127.03	1.27	0.88	7.21
ENST00000457447.6	ENSG00000131373.14	1721	1534.89	0.00	0.00	0.00	0.00
ENST00000460907.1	ENSG00000131373.14	565	379.01	27.48	1.22	0.85	6.97
ENST00000469454.1	ENSG00000131373.14	606	419.98	2.12	0.09	0.06	0.49
ENST00000472857.1	ENSG00000131373.14	558	372.02	2.10	0.10	0.07	0.54
ENST00000628377.2	ENSG00000131373.14	2214	2027.89	0.00	0.00	0.00	0.00
ENST00000253692.11	ENSG00000131374.14	7854	7667.89	26.35	0.06	0.04	0.08
ENST00000412981.5	ENSG00000131374.14	592	405.99	231.53	9.62	6.70	13.69
ENST00000414318.2	ENSG00000131374.14	2088	1901.89	77.92	0.69	0.48	0.98
ENST00000414349.5	ENSG00000131374.14	687	500.94	0.00	0.00	0.00	0.00
ENST00000415814.6	ENSG00000131374.14	852	665.90	0.00	0.00	0.00	0.00
ENST00000423331.6	ENSG00000131374.14	588	401.99	0.00	0.00	0.00	0.00
ENST00000425944.5	ENSG00000131374.14	591	404.99	234.54	9.77	6.80	13.91
ENST00000428355.5	ENSG00000131374.14	757	570.92	20.96	0.62	0.43	0.88
ENST00000429383.8	ENSG00000131374.14	3156	2969.89	4805.48	27.31	19.00	38.86
ENST00000429924.6	ENSG00000131374.14	2477	2290.89	185.27	1.36	0.95	1.94
ENST00000430169.5	ENSG00000131374.14	492	306.08	57.37	3.16	2.20	4.50
ENST00000433533.5	ENSG00000131374.14	471	285.12	0.00	0.00	0.00	0.00
ENST00000434420.1	ENSG00000131374.14	386	200.45	0.00	0.00	0.00	0.00
ENST00000443386.5	ENSG00000131374.14	561	375.01	0.00	0.00	0.00	0.00
ENST00000443499.6	ENSG00000131374.14	681	494.95	18.91	0.64	0.45	0.92
ENST00000444471.5	ENSG00000131374.14	680	493.95	0.00	0.00	0.00	0.00
ENST00000444756.5	ENSG00000131374.14	545	359.03	0.00	0.00	0.00	0.00
ENST00000445294.5	ENSG00000131374.14	623	436.97	355.83	13.74	9.56	19.55
ENST00000446818.6	ENSG00000131374.14	3124	2937.89	352.81	2.03	1.41	2.88
ENST00000446863.5	ENSG00000131374.14	557	371.02	7.35	0.33	0.23	0.48
ENST00000452492.6	ENSG00000131374.14	581	395.00	18.11	0.77	0.54	1.10
ENST00000465884.1	ENSG00000131374.14	476	290.11	0.00	0.00	0.00	0.00
ENST00000471679.1	ENSG00000131374.14	435	249.21	0.00	0.00	0.00	0.00
ENST00000473612.1	ENSG00000131374.14	330	145.24	0.00	0.00	0.00	0.00
ENST00000480435.5	ENSG00000131374.14	560	374.01	0.00	0.00	0.00	0.00
ENST00000481396.5	ENSG00000131374.14	609	422.98	0.00	0.00	0.00	0.00
ENST00000485432.1	ENSG00000131374.14	566	380.01	0.00	0.00	0.00	0.00
ENST00000486224.5	ENSG00000131374.14	526	340.04	0.00	0.00	0.00	0.00
ENST00000497531.5	ENSG00000131374.14	672	485.95	0.00	0.00	0.00	0.00
ENST00000507877.5	ENSG00000131374.14	578	392.00	3.59	0.15	0.11	0.22
ENST00000253693.6	ENSG00000131375.9	4353	4166.89	4607.21	18.66	12.98	47.87
ENST00000415565.1	ENSG00000131375.9	742	555.92	4.71	0.14	0.10	0.37
ENST00000418994.1	ENSG00000131375.9	781	594.91	6.72	0.19	0.13	0.49
ENST00000443567.5	ENSG00000131375.9	805	618.91	113.06	3.08	2.15	7.91
ENST00000457023.1	ENSG00000131375.9	854	667.90	196.63	4.97	3.46	12.75
ENST00000463417.5	ENSG00000131375.9	2319	2132.89	196.92	1.56	1.08	4.00
ENST00000472400.1	ENSG00000131375.9	501	315.07	193.74	10.38	7.22	26.62
ENST00000334133.8	ENSG00000131378.13	2982	2795.89	1126.31	6.80	4.73	59.93
ENST00000431547.1	ENSG00000131378.13	555	369.02	0.00	0.00	0.00	0.00
ENST00000432519.5	ENSG00000131378.13	2695	2508.89	0.00	0.00	0.00	0.00
ENST00000441460.5	ENSG00000131378.13	599	412.99	39.00	1.59	1.11	14.05
ENST00000449415.5	ENSG00000131378.13	578	392.00	25.67	1.11	0.77	9.74
ENST00000451036.5	ENSG00000131378.13	1137	950.89	0.00	0.00	0.00	0.00
ENST00000453536.5	ENSG00000131378.13	577	391.00	14.01	0.60	0.42	5.33
ENST00000470458.1	ENSG00000131378.13	566	380.01	0.00	0.00	0.00	0.00
ENST00000483671.1	ENSG00000131378.13	1314	1127.89	83.01	1.24	0.86	10.95
ENST00000484752.5	ENSG00000131378.13	513	327.06	0.00	0.00	0.00	0.00
ENST00000495666.5	ENSG00000131378.13	569	383.01	0.00	0.00	0.00	0.00
ENST00000607320.5	ENSG00000131378.13	616	429.98	0.00	0.00	0.00	0.00
ENST00000253697.7	ENSG00000131379.9	3326	3139.89	6.00	0.03	0.02	100.00
ENST00000412910.1	ENSG00000131379.9	2744	2557.89	0.00	0.00	0.00	0.00
ENST00000435614.5	ENSG00000131379.9	2858	2671.89	0.00	0.00	0.00	0.00
ENST00000495387.1	ENSG00000131379.9	836	649.90	0.00	0.00	0.00	0.00
ENST00000253699.7	ENSG00000131381.12	6678	6491.89	2279.01	5.92	4.12	63.95
ENST00000426541.1	ENSG00000131381.12	664	477.95	0.00	0.00	0.00	0.00
ENST00000441057.5	ENSG00000131381.12	1352	1165.89	63.30	0.92	0.64	9.89
ENST00000449050.5	ENSG00000131381.12	903	716.89	58.38	1.37	0.96	14.83
ENST00000449964.6	ENSG00000131381.12	1132	945.89	19.44	0.35	0.24	3.74
ENST00000463214.5	ENSG00000131381.12	591	404.99	16.87	0.70	0.49	7.59
ENST00000476527.6	ENSG00000131381.12	3005	2818.89	0.00	0.00	0.00	0.00
ENST00000483098.5	ENSG00000131381.12	532	346.04	0.00	0.00	0.00	0.00
ENST00000507357.1	ENSG00000131381.12	582	396.00	0.00	0.00	0.00	0.00
ENST00000339732.9	ENSG00000131386.17	4669	4482.89	202.69	0.76	0.53	33.97
ENST00000430410.1	ENSG00000131386.17	572	386.00	0.92	0.04	0.03	1.79
ENST00000437509.3	ENSG00000131386.17	2416	2229.89	73.97	0.56	0.39	24.92
ENST00000470031.1	ENSG00000131386.17	815	628.90	0.00	0.00	0.00	0.00
ENST00000489467.1	ENSG00000131386.17	538	352.03	18.42	0.88	0.61	39.31
ENST00000617544.3	ENSG00000131386.17	2775	2588.89	0.00	0.00	0.00	0.00
ENST00000452151.1	ENSG00000131389.16	284	101.05	0.00	0.00	0.00	0.00
ENST00000452775.1	ENSG00000131389.16	458	272.14	7.30	0.45	0.32	1.73
ENST00000610642.4	ENSG00000131389.16	1983	1796.89	382.69	3.59	2.50	13.71
ENST00000613060.4	ENSG00000131389.16	6526	6339.89	317.21	0.84	0.59	3.22
ENST00000613930.4	ENSG00000131389.16	988	801.89	44.89	0.94	0.66	3.60
ENST00000615188.1	ENSG00000131389.16	689	502.94	0.00	0.00	0.00	0.00
ENST00000618278.4	ENSG00000131389.16	6401	6214.89	509.39	1.38	0.96	5.28
ENST00000621751.4	ENSG00000131389.16	1252	1065.89	43.38	0.69	0.48	2.62
ENST00000622176.4	ENSG00000131389.16	1116	929.89	25.62	0.46	0.32	1.77
ENST00000622186.4	ENSG00000131389.16	6528	6341.89	6702.79	17.84	12.41	68.06
ENST00000622810.4	ENSG00000131389.16	565	379.01	0.00	0.00	0.00	0.00
ENST00000376959.6	ENSG00000131398.13	5447	5260.89	6.04	0.02	0.01	1.00
ENST00000474951.1	ENSG00000131398.13	3347	3160.89	0.00	0.00	0.00	0.00
ENST00000477616.1	ENSG00000131398.13	3176	2989.89	339.96	1.92	1.34	99.00
ENST00000253719.6	ENSG00000131400.7	1548	1361.89	9.87	0.12	0.09	1.38
ENST00000596653.1	ENSG00000131400.7	1096	909.89	5.21	0.10	0.07	1.09
ENST00000597378.1	ENSG00000131400.7	564	378.01	102.89	4.59	3.20	51.82
ENST00000598044.1	ENSG00000131400.7	514	328.06	11.28	0.58	0.40	6.54
ENST00000598915.5	ENSG00000131400.7	810	623.90	0.00	0.00	0.00	0.00
ENST00000599181.1	ENSG00000131400.7	3288	3101.89	638.25	3.47	2.42	39.17
ENST00000599233.1	ENSG00000131400.7	867	680.89	0.00	0.00	0.00	0.00
ENST00000525179.1	ENSG00000131401.11	678	491.95	6.35	0.22	0.15	10.12
ENST00000527780.5	ENSG00000131401.11	1343	1156.89	6.63	0.10	0.07	4.49
ENST00000531692.1	ENSG00000131401.11	561	375.01	21.88	0.98	0.69	45.74
ENST00000534096.5	ENSG00000131401.11	1155	968.89	25.93	0.45	0.31	20.98
ENST00000534789.5	ENSG00000131401.11	697	510.94	0.00	0.00	0.00	0.00
ENST00000562112.5	ENSG00000131401.11	1266	1079.89	25.71	0.40	0.28	18.66
ENST00000253727.9	ENSG00000131408.13	1998	1811.89	0.00	0.00	0.00	0.00
ENST00000411902.6	ENSG00000131408.13	1466	1279.89	0.00	0.00	0.00	0.00
ENST00000593532.5	ENSG00000131408.13	2380	2193.89	0.00	0.00	0.00	0.00
ENST00000593926.5	ENSG00000131408.13	1828	1641.89	2743.44	28.20	19.62	79.33
ENST00000595730.5	ENSG00000131408.13	713	526.93	13.32	0.43	0.30	1.20
ENST00000597085.1	ENSG00000131408.13	874	687.89	116.30	2.85	1.99	8.03
ENST00000597130.5	ENSG00000131408.13	894	707.89	0.00	0.00	0.00	0.00
ENST00000597157.1	ENSG00000131408.13	856	669.90	4.91	0.12	0.09	0.35
ENST00000597790.5	ENSG00000131408.13	718	531.93	1.42	0.04	0.03	0.13
ENST00000598168.5	ENSG00000131408.13	1915	1728.89	21.10	0.21	0.14	0.58
ENST00000599105.5	ENSG00000131408.13	1830	1643.89	359.51	3.69	2.57	10.38
```
