## Supplemental Data 2 for "ProTECT – Prediction of T-cell Epitopes for Cancer Therapy": rsem.isoforms.results (part 5 of 14)

```
ENST00000600355.5	ENSG00000131408.13	507	321.06	0.00	0.00	0.00	0.00
ENST00000600978.1	ENSG00000131408.13	235	57.20	0.00	0.00	0.00	0.00
ENST00000389201.7	ENSG00000131409.12	2958	2771.89	11.89	0.07	0.05	96.28
ENST00000599957.5	ENSG00000131409.12	3019	2832.89	0.00	0.00	0.00	0.00
ENST00000600381.1	ENSG00000131409.12	853	666.90	0.11	0.00	0.00	3.72
ENST00000253754.7	ENSG00000131435.12	2282	2095.89	39.57	0.32	0.22	11.33
ENST00000379018.7	ENSG00000131435.12	1006	819.89	69.00	1.42	0.99	50.50
ENST00000418373.1	ENSG00000131435.12	538	352.03	0.00	0.00	0.00	0.00
ENST00000462597.1	ENSG00000131435.12	767	580.92	31.30	0.91	0.63	32.33
ENST00000463615.1	ENSG00000131435.12	582	396.00	0.00	0.00	0.00	0.00
ENST00000474421.1	ENSG00000131435.12	1084	897.89	7.85	0.15	0.10	5.24
ENST00000484620.1	ENSG00000131435.12	456	270.15	0.27	0.02	0.01	0.60
ENST00000378735.5	ENSG00000131437.15	3266	3079.89	4249.14	23.28	16.20	46.05
ENST00000378746.8	ENSG00000131437.15	6325	6138.89	778.45	2.14	1.49	4.23
ENST00000403231.5	ENSG00000131437.15	2181	1994.89	1623.53	13.73	9.56	27.17
ENST00000428744.1	ENSG00000131437.15	658	471.96	0.00	0.00	0.00	0.00
ENST00000450441.5	ENSG00000131437.15	738	551.92	0.00	0.00	0.00	0.00
ENST00000487055.1	ENSG00000131437.15	731	544.93	248.54	7.70	5.36	15.23
ENST00000488471.1	ENSG00000131437.15	445	259.18	49.57	3.23	2.25	6.38
ENST00000618515.4	ENSG00000131437.15	3333	3146.89	88.22	0.47	0.33	0.94
ENST00000307826.4	ENSG00000131446.16	2761	2574.89	2153.94	14.12	9.82	88.87
ENST00000333055.8	ENSG00000131446.16	8863	8676.89	8.99	0.02	0.01	0.11
ENST00000393340.7	ENSG00000131446.16	3077	2890.89	189.12	1.10	0.77	6.95
ENST00000427865.2	ENSG00000131446.16	1919	1732.89	7.72	0.08	0.05	0.47
ENST00000446023.6	ENSG00000131446.16	3175	2988.89	0.00	0.00	0.00	0.00
ENST00000502678.1	ENSG00000131446.16	693	506.94	10.50	0.35	0.24	2.20
ENST00000504385.5	ENSG00000131446.16	540	354.03	0.00	0.00	0.00	0.00
ENST00000504671.1	ENSG00000131446.16	878	691.89	0.00	0.00	0.00	0.00
ENST00000505682.1	ENSG00000131446.16	534	348.04	1.00	0.05	0.03	0.31
ENST00000506033.1	ENSG00000131446.16	464	278.13	0.00	0.00	0.00	0.00
ENST00000506269.1	ENSG00000131446.16	564	378.01	0.00	0.00	0.00	0.00
ENST00000506708.1	ENSG00000131446.16	745	558.92	0.00	0.00	0.00	0.00
ENST00000506889.1	ENSG00000131446.16	1104	917.89	0.00	0.00	0.00	0.00
ENST00000507384.1	ENSG00000131446.16	572	386.00	0.00	0.00	0.00	0.00
ENST00000508090.1	ENSG00000131446.16	475	289.11	0.00	0.00	0.00	0.00
ENST00000508702.1	ENSG00000131446.16	313	128.72	0.00	0.00	0.00	0.00
ENST00000510341.1	ENSG00000131446.16	553	367.02	0.00	0.00	0.00	0.00
ENST00000510962.1	ENSG00000131446.16	445	259.18	0.00	0.00	0.00	0.00
ENST00000512080.1	ENSG00000131446.16	532	346.04	0.00	0.00	0.00	0.00
ENST00000512695.1	ENSG00000131446.16	549	363.02	3.73	0.17	0.12	1.09
ENST00000513149.1	ENSG00000131446.16	356	170.76	0.00	0.00	0.00	0.00
ENST00000513431.5	ENSG00000131446.16	555	369.02	0.00	0.00	0.00	0.00
ENST00000514283.1	ENSG00000131446.16	619	432.98	0.00	0.00	0.00	0.00
ENST00000514438.1	ENSG00000131446.16	607	420.98	0.00	0.00	0.00	0.00
ENST00000514760.1	ENSG00000131446.16	613	426.98	0.00	0.00	0.00	0.00
ENST00000253778.12	ENSG00000131459.12	3093	2906.89	1483.53	8.61	5.99	83.76
ENST00000503228.1	ENSG00000131459.12	557	371.02	0.00	0.00	0.00	0.00
ENST00000503546.1	ENSG00000131459.12	943	756.89	24.65	0.55	0.38	5.34
ENST00000510122.1	ENSG00000131459.12	515	329.06	6.04	0.31	0.22	3.01
ENST00000518158.5	ENSG00000131459.12	601	414.99	3.08	0.13	0.09	1.22
ENST00000518185.1	ENSG00000131459.12	608	421.98	13.90	0.56	0.39	5.41
ENST00000518906.1	ENSG00000131459.12	697	510.94	2.35	0.08	0.05	0.76
ENST00000520165.1	ENSG00000131459.12	657	470.96	1.45	0.05	0.04	0.51
ENST00000251413.7	ENSG00000131462.7	1611	1424.89	4452.08	52.73	36.69	85.33
ENST00000588056.1	ENSG00000131462.7	574	388.00	84.89	3.69	2.57	5.98
ENST00000589613.1	ENSG00000131462.7	916	729.89	8.42	0.19	0.14	0.32
ENST00000589688.1	ENSG00000131462.7	1505	1318.89	0.00	0.00	0.00	0.00
ENST00000591509.5	ENSG00000131462.7	847	660.90	202.81	5.18	3.60	8.38
ENST00000293362.7	ENSG00000131467.10	3144	2957.89	8901.32	50.78	35.34	31.94
ENST00000441946.6	ENSG00000131467.10	2944	2757.89	15480.42	94.72	65.92	59.57
ENST00000541124.5	ENSG00000131467.10	3366	3179.89	0.00	0.00	0.00	0.00
ENST00000543428.5	ENSG00000131467.10	956	769.89	3.01	0.07	0.05	0.04
ENST00000545225.5	ENSG00000131467.10	3082	2895.89	0.00	0.00	0.00	0.00
ENST00000585805.5	ENSG00000131467.10	1364	1177.89	134.88	1.93	1.34	1.22
ENST00000586114.5	ENSG00000131467.10	580	394.00	1.58	0.07	0.05	0.04
ENST00000586312.5	ENSG00000131467.10	752	565.92	0.00	0.00	0.00	0.00
ENST00000589469.5	ENSG00000131467.10	733	546.93	0.00	0.00	0.00	0.00
ENST00000590720.5	ENSG00000131467.10	998	811.89	12.27	0.26	0.18	0.16
ENST00000591152.5	ENSG00000131467.10	1018	831.89	34.20	0.69	0.48	0.44
ENST00000591722.5	ENSG00000131467.10	537	351.03	113.39	5.45	3.79	3.43
ENST00000592169.2	ENSG00000131467.10	826	639.90	0.00	0.00	0.00	0.00
ENST00000592458.5	ENSG00000131467.10	406	220.32	0.00	0.00	0.00	0.00
ENST00000592578.5	ENSG00000131467.10	549	363.02	0.00	0.00	0.00	0.00
ENST00000593111.1	ENSG00000131467.10	552	366.02	101.06	4.66	3.24	2.93
ENST00000622892.4	ENSG00000131467.10	3183	2996.89	65.51	0.37	0.26	0.23
ENST00000253788.9	ENSG00000131469.12	490	304.09	6337.82	351.71	244.75	78.64
ENST00000586277.5	ENSG00000131469.12	460	274.14	0.00	0.00	0.00	0.00
ENST00000587478.1	ENSG00000131469.12	584	398.00	17.45	0.74	0.51	0.17
ENST00000588830.1	ENSG00000131469.12	318	133.56	19.70	2.49	1.73	0.56
ENST00000589037.5	ENSG00000131469.12	585	399.00	8.30	0.35	0.24	0.08
ENST00000589913.5	ENSG00000131469.12	697	510.94	2051.08	67.74	47.14	15.15
ENST00000590864.1	ENSG00000131469.12	569	383.01	530.50	23.37	16.27	5.23
ENST00000593262.1	ENSG00000131469.12	1872	1685.89	82.16	0.82	0.57	0.18
ENST00000253789.9	ENSG00000131470.14	1408	1221.89	0.00	0.00	0.00	0.00
ENST00000393795.7	ENSG00000131470.14	1416	1229.89	219.95	3.02	2.10	28.57
ENST00000586337.5	ENSG00000131470.14	747	560.92	0.00	0.00	0.00	0.00
ENST00000587209.5	ENSG00000131470.14	1381	1194.89	288.08	4.07	2.83	38.52
ENST00000587268.1	ENSG00000131470.14	838	651.90	78.54	2.03	1.41	19.25
ENST00000588544.5	ENSG00000131470.14	902	715.89	10.75	0.25	0.18	2.40
ENST00000589505.5	ENSG00000131470.14	1244	1057.89	57.59	0.92	0.64	8.70
ENST00000590760.5	ENSG00000131470.14	664	477.95	3.10	0.11	0.08	1.03
ENST00000590931.1	ENSG00000131470.14	1049	862.89	8.26	0.16	0.11	1.53
ENST00000308423.6	ENSG00000131471.6	4026	3839.89	2277.16	10.01	6.96	36.86
ENST00000587330.1	ENSG00000131471.6	545	359.03	0.00	0.00	0.00	0.00
ENST00000588033.1	ENSG00000131471.6	542	356.03	0.00	0.00	0.00	0.00
ENST00000591562.1	ENSG00000131471.6	2522	2335.89	368.20	2.66	1.85	9.80
ENST00000592999.5	ENSG00000131471.6	573	387.00	329.64	14.37	10.00	52.94
ENST00000613571.1	ENSG00000131471.6	3900	3713.89	24.58	0.11	0.08	0.41
ENST00000617500.4	ENSG00000131471.6	2392	2205.89	0.00	0.00	0.00	0.00
ENST00000352035.6	ENSG00000131473.16	4339	4152.89	6083.03	24.72	17.20	25.29
ENST00000353196.5	ENSG00000131473.16	4318	4131.89	573.76	2.34	1.63	2.40
ENST00000393896.6	ENSG00000131473.16	3682	3495.89	999.76	4.83	3.36	4.94
ENST00000537919.5	ENSG00000131473.16	2974	2787.89	3634.55	22.00	15.31	22.51
ENST00000588547.1	ENSG00000131473.16	471	285.12	34.43	2.04	1.42	2.09
ENST00000588779.1	ENSG00000131473.16	783	596.91	0.00	0.00	0.00	0.00
ENST00000590151.5	ENSG00000131473.16	4309	4122.89	10098.82	41.33	28.76	42.30
ENST00000590735.1	ENSG00000131473.16	586	399.99	0.00	0.00	0.00	0.00
ENST00000590770.5	ENSG00000131473.16	583	397.00	0.00	0.00	0.00	0.00
ENST00000592970.1	ENSG00000131473.16	540	354.03	9.66	0.46	0.32	0.47
ENST00000253794.6	ENSG00000131475.6	1101	914.89	4674.51	86.22	60.00	94.49
ENST00000589219.1	ENSG00000131475.6	914	727.89	53.25	1.23	0.86	1.35
ENST00000589520.1	ENSG00000131475.6	639	452.96	4.35	0.16	0.11	0.18
ENST00000589577.1	ENSG00000131475.6	603	416.98	26.13	1.06	0.74	1.16
ENST00000590339.5	ENSG00000131475.6	668	481.95	61.00	2.14	1.49	2.34
ENST00000591584.1	ENSG00000131475.6	667	480.95	12.44	0.44	0.30	0.48
ENST00000253796.9	ENSG00000131477.10	780	593.91	1794.35	50.98	35.48	53.84
ENST00000587142.5	ENSG00000131477.10	549	363.02	801.28	37.25	25.92	39.34
ENST00000588576.1	ENSG00000131477.10	573	387.00	140.62	6.13	4.27	6.48
ENST00000588928.1	ENSG00000131477.10	548	362.02	2.48	0.12	0.08	0.12
ENST00000589683.5	ENSG00000131477.10	858	671.90	8.53	0.21	0.15	0.23
ENST00000591972.5	ENSG00000131477.10	113	0.00	0.00	0.00	0.00	0.00
ENST00000253799.7	ENSG00000131480.8	2657	2470.89	126.66	0.87	0.60	66.60
ENST00000452774.2	ENSG00000131480.8	2572	2385.89	61.34	0.43	0.30	33.40
ENST00000253801.6	ENSG00000131482.9	3096	2909.89	1.45	0.01	0.01	9.09
ENST00000585489.1	ENSG00000131482.9	1097	910.89	4.55	0.08	0.06	90.91
ENST00000588481.1	ENSG00000131482.9	604	417.98	0.00	0.00	0.00	0.00
ENST00000592383.5	ENSG00000131482.9	987	800.89	0.00	0.00	0.00	0.00
ENST00000588189.1	ENSG00000131484.4	547	361.02	21.00	0.98	0.68	100.00
ENST00000252102.8	ENSG00000131495.8	804	617.91	4723.57	129.00	89.77	57.14
ENST00000502960.1	ENSG00000131495.8	721	534.93	1483.17	46.79	32.56	20.72
ENST00000510680.1	ENSG00000131495.8	576	390.00	1.00	0.04	0.03	0.02
ENST00000512088.1	ENSG00000131495.8	627	440.97	1304.92	49.94	34.75	22.12
ENST00000246149.10	ENSG00000131503.20	2062	1875.89	679.69	6.11	4.25	4.23
ENST00000297183.10	ENSG00000131503.20	7606	7419.89	35.38	0.08	0.06	0.06
ENST00000360839.6	ENSG00000131503.20	8221	8034.89	0.00	0.00	0.00	0.00
ENST00000394722.7	ENSG00000131503.20	2035	1848.89	51.36	0.47	0.33	0.32
ENST00000394723.7	ENSG00000131503.20	2135	1948.89	522.74	4.53	3.15	3.13
ENST00000412116.5	ENSG00000131503.20	1826	1639.89	2566.44	26.41	18.38	18.27
ENST00000421134.5	ENSG00000131503.20	4814	4627.89	127.34	0.46	0.32	0.32
ENST00000421706.1	ENSG00000131503.20	801	614.91	544.83	14.95	10.40	10.34
ENST00000431508.5	ENSG00000131503.20	4079	3892.89	4915.76	21.31	14.83	14.74
ENST00000432301.5	ENSG00000131503.20	3234	3047.89	2741.96	15.18	10.56	10.50
ENST00000433049.5	ENSG00000131503.20	3649	3462.89	2543.83	12.40	8.63	8.57
ENST00000435794.5	ENSG00000131503.20	3511	3324.89	1868.22	9.48	6.60	6.56
ENST00000462121.1	ENSG00000131503.20	782	595.91	0.00	0.00	0.00	0.00
ENST00000465435.1	ENSG00000131503.20	977	790.89	176.15	3.76	2.62	2.60
ENST00000475148.1	ENSG00000131503.20	710	523.93	105.60	3.40	2.37	2.35
ENST00000490185.1	ENSG00000131503.20	829	642.90	93.38	2.45	1.71	1.70
ENST00000495578.1	ENSG00000131503.20	718	531.93	519.96	16.50	11.48	11.41
ENST00000506755.1	ENSG00000131503.20	522	336.05	102.85	5.16	3.59	3.57
ENST00000506930.2	ENSG00000131503.20	632	445.97	19.17	0.73	0.50	0.50
ENST00000511151.5	ENSG00000131503.20	1216	1029.89	73.61	1.21	0.84	0.83
ENST00000616482.4	ENSG00000131503.20	2064	1877.89	0.00	0.00	0.00	0.00
ENST00000253811.10	ENSG00000131504.15	5789	5602.89	94.55	0.28	0.20	0.38
ENST00000389054.7	ENSG00000131504.15	5795	5608.89	2582.38	7.77	5.41	10.26
ENST00000389057.9	ENSG00000131504.15	5762	5575.89	0.00	0.00	0.00	0.00
ENST00000398557.8	ENSG00000131504.15	5789	5602.89	32.90	0.10	0.07	0.13
ENST00000448451.5	ENSG00000131504.15	2102	1915.89	13.91	0.12	0.09	0.16
ENST00000468119.3	ENSG00000131504.15	619	432.98	752.51	29.33	20.41	38.73
ENST00000472516.1	ENSG00000131504.15	508	322.06	27.07	1.42	0.99	1.87
ENST00000476339.1	ENSG00000131504.15	2606	2419.89	436.77	3.05	2.12	4.02
ENST00000491754.5	ENSG00000131504.15	557	371.02	9.59	0.44	0.30	0.58
ENST00000494967.5	ENSG00000131504.15	629	442.97	640.34	24.39	16.98	32.22
ENST00000518047.5	ENSG00000131504.15	4668	4481.89	2341.97	8.82	6.14	11.65
ENST00000518484.1	ENSG00000131504.15	546	360.02	0.00	0.00	0.00	0.00
ENST00000523100.5	ENSG00000131504.15	1180	993.89	0.00	0.00	0.00	0.00
ENST00000524301.1	ENSG00000131504.15	561	375.01	0.00	0.00	0.00	0.00
ENST00000253814.5	ENSG00000131507.10	3851	3664.89	10100.61	46.51	32.36	67.73
ENST00000503388.1	ENSG00000131507.10	4164	3977.89	236.56	1.00	0.70	1.46
ENST00000505614.1	ENSG00000131507.10	547	361.02	450.79	21.07	14.66	30.68
ENST00000509436.1	ENSG00000131507.10	584	398.00	2.04	0.09	0.06	0.13
ENST00000253815.3	ENSG00000131508.15	444	258.18	0.00	0.00	0.00	0.00
ENST00000398733.7	ENSG00000131508.15	2702	2515.89	3063.06	20.55	14.30	76.10
ENST00000398734.8	ENSG00000131508.15	901	714.89	0.00	0.00	0.00	0.00
ENST00000505007.5	ENSG00000131508.15	1170	983.89	42.77	0.73	0.51	2.72
ENST00000505548.5	ENSG00000131508.15	1113	926.89	180.06	3.28	2.28	12.14
ENST00000510470.1	ENSG00000131508.15	256	75.37	7.10	1.59	1.11	5.89
ENST00000511691.1	ENSG00000131508.15	543	357.03	18.00	0.85	0.59	3.15
ENST00000511725.5	ENSG00000131508.15	656	469.96	0.00	0.00	0.00	0.00
ENST00000253838.3	ENSG00000131538.7	491	305.09	0.00	0.00	0.00	0.00
ENST00000253848.3	ENSG00000131548.7	491	305.09	0.00	0.00	0.00	0.00
ENST00000253861.4	ENSG00000131558.14	4185	3998.89	4477.94	18.90	13.15	39.99
ENST00000393161.6	ENSG00000131558.14	1604	1417.89	8.37	0.10	0.07	0.21
ENST00000459626.1	ENSG00000131558.14	592	405.99	0.00	0.00	0.00	0.00
ENST00000460346.5	ENSG00000131558.14	762	575.92	492.29	14.42	10.04	30.52
ENST00000462055.5	ENSG00000131558.14	2364	2177.89	51.13	0.40	0.28	0.84
ENST00000463150.1	ENSG00000131558.14	526	340.04	0.00	0.00	0.00	0.00
ENST00000466000.1	ENSG00000131558.14	555	369.02	0.00	0.00	0.00	0.00
ENST00000468932.1	ENSG00000131558.14	753	566.92	1.14	0.03	0.02	0.07
ENST00000469115.5	ENSG00000131558.14	755	568.92	10.41	0.31	0.21	0.65
ENST00000472020.1	ENSG00000131558.14	492	306.08	7.86	0.43	0.30	0.92
ENST00000478265.1	ENSG00000131558.14	595	408.99	9.10	0.38	0.26	0.79
ENST00000479839.6	ENSG00000131558.14	543	357.03	15.07	0.71	0.50	1.51
ENST00000480337.1	ENSG00000131558.14	429	243.23	3.80	0.26	0.18	0.56
ENST00000480840.1	ENSG00000131558.14	388	202.44	46.18	3.85	2.68	8.15
ENST00000481074.1	ENSG00000131558.14	568	382.01	5.00	0.22	0.15	0.47
ENST00000482089.5	ENSG00000131558.14	628	441.97	12.18	0.46	0.32	0.98
ENST00000483800.5	ENSG00000131558.14	559	373.01	0.00	0.00	0.00	0.00
ENST00000484397.5	ENSG00000131558.14	502	316.07	51.64	2.76	1.92	5.83
ENST00000486013.5	ENSG00000131558.14	1600	1413.89	336.90	4.02	2.80	8.51
ENST00000486409.6	ENSG00000131558.14	605	418.98	0.00	0.00	0.00	0.00
ENST00000489931.5	ENSG00000131558.14	578	392.00	0.00	0.00	0.00	0.00
ENST00000492326.1	ENSG00000131558.14	549	363.02	0.00	0.00	0.00	0.00
ENST00000494685.5	ENSG00000131558.14	313	128.72	0.00	0.00	0.00	0.00
ENST00000498024.1	ENSG00000131558.14	329	144.26	0.00	0.00	0.00	0.00
ENST00000353662.4	ENSG00000131584.18	2280	2093.89	287.35	2.32	1.61	59.27
ENST00000354700.9	ENSG00000131584.18	3896	3709.89	25.21	0.11	0.08	2.94
ENST00000354980.7	ENSG00000131584.18	582	396.00	4.80	0.20	0.14	5.24
ENST00000379037.6	ENSG00000131584.18	492	306.08	0.00	0.00	0.00	0.00
ENST00000438966.1	ENSG00000131584.18	265	83.48	0.00	0.00	0.00	0.00
ENST00000467278.5	ENSG00000131584.18	2725	2538.89	77.90	0.52	0.36	13.25
ENST00000470659.1	ENSG00000131584.18	421	235.26	0.00	0.00	0.00	0.00
ENST00000472541.5	ENSG00000131584.18	1946	1759.89	32.02	0.31	0.21	7.86
ENST00000476572.1	ENSG00000131584.18	819	632.90	12.05	0.32	0.22	8.22
ENST00000478065.5	ENSG00000131584.18	2393	2206.89	5.84	0.04	0.03	1.14
ENST00000479108.5	ENSG00000131584.18	485	299.09	1.16	0.07	0.05	1.67
ENST00000492936.5	ENSG00000131584.18	5319	5132.89	4.98	0.02	0.01	0.42
ENST00000493992.1	ENSG00000131584.18	326	141.34	0.00	0.00	0.00	0.00
ENST00000379319.5	ENSG00000131591.17	1097	910.89	0.00	0.00	0.00	0.00
ENST00000379320.5	ENSG00000131591.17	2324	2137.89	51.96	0.41	0.29	2.96
ENST00000379325.7	ENSG00000131591.17	2010	1823.89	363.03	3.36	2.34	24.25
ENST00000379339.5	ENSG00000131591.17	2429	2242.89	18.59	0.14	0.10	1.01
ENST00000421241.6	ENSG00000131591.17	1841	1654.89	324.30	3.31	2.30	23.88
ENST00000427787.5	ENSG00000131591.17	575	389.00	0.00	0.00	0.00	0.00
ENST00000434641.5	ENSG00000131591.17	842	655.90	0.00	0.00	0.00	0.00
ENST00000442117.5	ENSG00000131591.17	554	368.02	0.00	0.00	0.00	0.00
ENST00000462097.5	ENSG00000131591.17	836	649.90	0.00	0.00	0.00	0.00
ENST00000464905.1	ENSG00000131591.17	650	463.96	0.00	0.00	0.00	0.00
ENST00000465822.5	ENSG00000131591.17	1933	1746.89	55.82	0.54	0.38	3.89
ENST00000467751.5	ENSG00000131591.17	2099	1912.89	13.04	0.12	0.08	0.83
ENST00000472741.5	ENSG00000131591.17	661	474.95	3.08	0.11	0.08	0.79
ENST00000473600.1	ENSG00000131591.17	793	606.91	11.40	0.32	0.22	2.29
ENST00000475119.5	ENSG00000131591.17	740	553.92	3.21	0.10	0.07	0.71
ENST00000477196.5	ENSG00000131591.17	3214	3027.89	64.53	0.36	0.25	2.60
ENST00000480643.1	ENSG00000131591.17	579	393.00	0.00	0.00	0.00	0.00
ENST00000482816.5	ENSG00000131591.17	982	795.89	0.00	0.00	0.00	0.00
ENST00000487177.5	ENSG00000131591.17	3315	3128.89	945.05	5.10	3.55	36.80
ENST00000316296.9	ENSG00000131620.17	2118	1931.89	122.95	1.07	0.75	9.84
ENST00000355303.9	ENSG00000131620.17	4790	4603.89	912.25	3.34	2.33	30.64
ENST00000525494.1	ENSG00000131620.17	1029	842.89	18.82	0.38	0.26	3.45
ENST00000529636.5	ENSG00000131620.17	550	364.02	94.95	4.40	3.06	40.33
ENST00000529913.1	ENSG00000131620.17	307	122.93	0.00	0.00	0.00	0.00
ENST00000530480.5	ENSG00000131620.17	806	619.91	10.82	0.29	0.20	2.70
ENST00000530676.5	ENSG00000131620.17	3289	3102.89	103.43	0.56	0.39	5.15
ENST00000531300.1	ENSG00000131620.17	577	391.00	0.00	0.00	0.00	0.00
ENST00000531349.5	ENSG00000131620.17	3552	3365.89	171.78	0.86	0.60	7.89
ENST00000531604.5	ENSG00000131620.17	789	602.91	0.00	0.00	0.00	0.00
ENST00000253925.11	ENSG00000131626.16	5234	5047.89	7594.91	25.39	17.67	24.94
ENST00000389547.7	ENSG00000131626.16	4133	3946.89	1463.72	6.26	4.35	6.15
ENST00000525530.1	ENSG00000131626.16	514	328.06	63.65	3.27	2.28	3.22
ENST00000525922.2	ENSG00000131626.16	358	172.74	1.74	0.17	0.12	0.17
ENST00000526074.5	ENSG00000131626.16	573	387.00	0.00	0.00	0.00	0.00
ENST00000526262.5	ENSG00000131626.16	4537	4350.89	401.60	1.56	1.08	1.53
ENST00000526347.5	ENSG00000131626.16	862	675.90	0.00	0.00	0.00	0.00
ENST00000526369.3	ENSG00000131626.16	564	378.01	292.29	13.05	9.08	12.82
ENST00000527612.1	ENSG00000131626.16	598	411.99	26.26	1.08	0.75	1.06
ENST00000528284.1	ENSG00000131626.16	568	382.01	0.00	0.00	0.00	0.00
ENST00000528750.1	ENSG00000131626.16	1168	981.89	553.09	9.51	6.61	9.34
ENST00000528853.1	ENSG00000131626.16	745	558.92	860.30	25.97	18.08	25.51
ENST00000530294.5	ENSG00000131626.16	977	790.89	0.00	0.00	0.00	0.00
ENST00000530390.5	ENSG00000131626.16	879	692.89	0.00	0.00	0.00	0.00
ENST00000530548.5	ENSG00000131626.16	3774	3587.89	254.33	1.20	0.83	1.17
ENST00000530746.1	ENSG00000131626.16	575	389.00	1.79	0.08	0.05	0.08
ENST00000530798.5	ENSG00000131626.16	710	523.93	0.00	0.00	0.00	0.00
ENST00000530932.1	ENSG00000131626.16	536	350.03	0.00	0.00	0.00	0.00
ENST00000531657.1	ENSG00000131626.16	3036	2849.89	885.53	5.24	3.65	5.15
ENST00000532024.1	ENSG00000131626.16	563	377.01	65.11	2.91	2.03	2.86
ENST00000532443.1	ENSG00000131626.16	587	400.99	0.00	0.00	0.00	0.00
ENST00000532504.5	ENSG00000131626.16	5159	4972.89	0.00	0.00	0.00	0.00
ENST00000532793.1	ENSG00000131626.16	550	364.02	132.33	6.13	4.27	6.02
ENST00000533894.5	ENSG00000131626.16	553	367.02	0.00	0.00	0.00	0.00
ENST00000638133.1	ENSG00000131626.16	814	627.90	0.00	0.00	0.00	0.00
ENST00000253934.9	ENSG00000131634.13	1686	1499.89	1029.00	11.58	8.06	100.00
ENST00000566264.1	ENSG00000131634.13	1938	1751.89	0.00	0.00	0.00	0.00
ENST00000303746.9	ENSG00000131650.13	2326	2139.89	0.00	0.00	0.00	0.00
ENST00000319500.10	ENSG00000131650.13	1882	1695.89	0.00	0.00	0.00	0.00
ENST00000571007.5	ENSG00000131650.13	1877	1690.89	0.00	0.00	0.00	0.00
ENST00000572045.5	ENSG00000131650.13	2339	2152.89	0.00	0.00	0.00	0.00
ENST00000575769.1	ENSG00000131650.13	1922	1735.89	5.00	0.05	0.03	100.00
ENST00000575885.5	ENSG00000131650.13	1798	1611.89	0.00	0.00	0.00	0.00
ENST00000253952.9	ENSG00000131652.13	1246	1059.89	0.00	0.00	0.00	0.00
ENST00000326266.12	ENSG00000131652.13	1419	1232.89	603.99	8.27	5.75	59.48
ENST00000571046.1	ENSG00000131652.13	614	427.98	11.65	0.46	0.32	3.30
ENST00000571057.5	ENSG00000131652.13	988	801.89	0.00	0.00	0.00	0.00
ENST00000573704.5	ENSG00000131652.13	991	804.89	22.45	0.47	0.33	3.39
ENST00000574498.5	ENSG00000131652.13	788	601.91	5.99	0.17	0.12	1.21
ENST00000574549.5	ENSG00000131652.13	1300	1113.89	231.45	3.51	2.44	25.23
ENST00000574957.1	ENSG00000131652.13	1143	956.89	27.82	0.49	0.34	3.53
ENST00000575576.5	ENSG00000131652.13	1360	1173.89	0.00	0.00	0.00	0.00
ENST00000576143.5	ENSG00000131652.13	960	773.89	24.64	0.54	0.37	3.87
ENST00000326181.10	ENSG00000131653.12	3700	3513.89	4785.19	22.98	15.99	81.66
ENST00000564067.5	ENSG00000131653.12	874	687.89	5.37	0.13	0.09	0.47
ENST00000565383.5	ENSG00000131653.12	799	612.91	13.38	0.37	0.26	1.31
ENST00000567645.2	ENSG00000131653.12	737	550.92	0.00	0.00	0.00	0.00
ENST00000567653.5	ENSG00000131653.12	666	479.95	2.06	0.07	0.05	0.26
ENST00000569686.5	ENSG00000131653.12	586	399.99	3.15	0.13	0.09	0.47
ENST00000570169.1	ENSG00000131653.12	411	225.30	59.47	4.45	3.10	15.83
ENST00000253968.10	ENSG00000131668.13	1533	1346.89	0.00	0.00	0.00	0.00
ENST00000401724.1	ENSG00000131668.13	1323	1136.89	1.00	0.01	0.01	100.00
ENST00000375446.4	ENSG00000131669.9	1281	1094.89	1211.30	18.67	12.99	17.75
ENST00000461162.5	ENSG00000131669.9	861	674.90	1277.90	31.95	22.24	30.38
ENST00000470314.5	ENSG00000131669.9	834	647.90	10.83	0.28	0.20	0.27
ENST00000489274.1	ENSG00000131669.9	2026	1839.89	144.24	1.32	0.92	1.26
ENST00000490564.1	ENSG00000131669.9	488	302.09	947.74	52.94	36.84	50.34
ENST00000377436.6	ENSG00000131686.14	942	755.89	15.86	0.35	0.25	0.59
ENST00000377442.3	ENSG00000131686.14	747	560.92	0.00	0.00	0.00	0.00
ENST00000377443.6	ENSG00000131686.14	1319	1132.89	1836.63	27.36	19.04	45.48
ENST00000476083.1	ENSG00000131686.14	787	600.91	1130.71	31.75	22.10	52.79
ENST00000480186.7	ENSG00000131686.14	1493	1306.89	1.06	0.01	0.01	0.02
ENST00000549778.5	ENSG00000131686.14	582	396.00	15.73	0.67	0.47	1.11
ENST00000378156.8	ENSG00000131697.17	4994	4807.89	2587.65	9.08	6.32	64.98
ENST00000378161.5	ENSG00000131697.17	4370	4183.89	414.04	1.67	1.16	11.95
ENST00000378169.7	ENSG00000131697.17	4213	4026.89	0.00	0.00	0.00	0.00
ENST00000460696.1	ENSG00000131697.17	3967	3780.89	202.54	0.90	0.63	6.47
ENST00000466897.1	ENSG00000131697.17	1192	1005.89	0.00	0.00	0.00	0.00
ENST00000468253.1	ENSG00000131697.17	781	594.91	11.46	0.32	0.23	2.32
ENST00000470763.1	ENSG00000131697.17	3156	2969.89	20.81	0.12	0.08	0.85
ENST00000478423.6	ENSG00000131697.17	4467	4280.89	15.93	0.06	0.04	0.45
ENST00000489180.6	ENSG00000131697.17	5548	5361.89	479.63	1.51	1.05	10.80
ENST00000506941.1	ENSG00000131697.17	570	384.01	6.95	0.31	0.21	2.19
ENST00000622020.4	ENSG00000131697.17	3004	2817.89	0.00	0.00	0.00	0.00
ENST00000296755.11	ENSG00000131711.14	12036	11849.89	32414.49	46.16	32.12	68.47
ENST00000504183.1	ENSG00000131711.14	572	386.00	111.48	4.87	3.39	7.23
ENST00000504492.1	ENSG00000131711.14	2079	1892.89	14.51	0.13	0.09	0.19
ENST00000511641.2	ENSG00000131711.14	2056	1869.89	1801.53	16.26	11.31	24.11
ENST00000512974.5	ENSG00000131711.14	580	394.00	0.00	0.00	0.00	0.00
ENST00000513526.6	ENSG00000131711.14	2154	1967.89	0.00	0.00	0.00	0.00
ENST00000371388.4	ENSG00000131721.5	2900	2713.89	0.00	0.00	0.00	100.00
ENST00000371642.1	ENSG00000131724.10	1096	909.89	4271.97	79.23	55.13	52.79
ENST00000371666.7	ENSG00000131724.10	4036	3849.89	16091.31	70.53	49.08	46.99
ENST00000481868.1	ENSG00000131724.10	623	436.97	8.59	0.33	0.23	0.22
ENST00000254029.7	ENSG00000131725.13	4111	3924.89	5281.39	22.71	15.80	72.55
ENST00000371822.9	ENSG00000131725.13	3877	3690.89	227.71	1.04	0.72	3.33
ENST00000371825.7	ENSG00000131725.13	4029	3842.89	0.00	0.00	0.00	0.00
ENST00000371848.3	ENSG00000131725.13	2844	2657.89	6.34	0.04	0.03	0.13
ENST00000493448.1	ENSG00000131725.13	1041	854.89	380.57	7.51	5.23	24.00
ENST00000254035.8	ENSG00000131730.15	1512	1325.89	159.91	2.04	1.42	23.53
ENST00000424301.6	ENSG00000131730.15	1637	1450.89	0.00	0.00	0.00	0.00
ENST00000437669.5	ENSG00000131730.15	1479	1292.89	151.73	1.98	1.38	22.90
ENST00000505060.1	ENSG00000131730.15	546	360.02	0.00	0.00	0.00	0.00
ENST00000505135.1	ENSG00000131730.15	670	483.95	10.29	0.36	0.25	4.15
ENST00000505704.1	ENSG00000131730.15	606	419.98	1.02	0.04	0.03	0.47
ENST00000505850.1	ENSG00000131730.15	707	520.93	79.50	2.58	1.79	29.77
ENST00000511719.5	ENSG00000131730.15	594	407.99	0.00	0.00	0.00	0.00
ENST00000513094.5	ENSG00000131730.15	551	365.02	0.00	0.00	0.00	0.00
ENST00000514086.5	ENSG00000131730.15	1277	1090.89	103.04	1.59	1.11	18.43
ENST00000515238.5	ENSG00000131730.15	579	393.00	1.51	0.06	0.05	0.75
ENST00000515615.5	ENSG00000131730.15	581	395.00	0.00	0.00	0.00	0.00
ENST00000254037.6	ENSG00000131732.11	4606	4419.89	61.29	0.23	0.16	0.18
ENST00000380199.9	ENSG00000131732.11	1372	1185.89	1632.07	23.22	16.16	17.87
ENST00000407610.7	ENSG00000131732.11	1555	1368.89	185.49	2.29	1.59	1.76
ENST00000438268.2	ENSG00000131732.11	1248	1061.89	5.66	0.09	0.06	0.07
ENST00000504502.1	ENSG00000131732.11	401	215.35	93.22	7.30	5.08	5.62
ENST00000505860.5	ENSG00000131732.11	538	352.03	481.27	23.07	16.05	17.75
ENST00000506458.5	ENSG00000131732.11	818	631.90	24.79	0.66	0.46	0.51
ENST00000507402.5	ENSG00000131732.11	768	581.91	2169.91	62.93	43.79	48.41
ENST00000510227.1	ENSG00000131732.11	870	683.89	413.29	10.20	7.10	7.84
ENST00000394001.1	ENSG00000131737.5	1751	1564.89	5.00	0.05	0.04	100.00
ENST00000251646.7	ENSG00000131738.10	1607	1420.89	1.00	0.01	0.01	100.00
ENST00000254051.10	ENSG00000131746.12	4067	3880.89	19.00	0.08	0.06	100.00
ENST00000394072.7	ENSG00000131746.12	2174	1987.89	0.00	0.00	0.00	0.00
ENST00000497303.1	ENSG00000131746.12	510	324.06	0.00	0.00	0.00	0.00
ENST00000582747.1	ENSG00000131746.12	599	412.99	0.00	0.00	0.00	0.00
ENST00000423485.5	ENSG00000131747.14	5758	5571.89	12993.67	39.35	27.38	25.80
ENST00000577541.1	ENSG00000131747.14	420	234.26	0.00	0.00	0.00	0.00
ENST00000577706.1	ENSG00000131747.14	554	368.02	2376.84	108.99	75.84	71.46
ENST00000578412.1	ENSG00000131747.14	882	695.89	172.21	4.18	2.91	2.74
ENST00000581055.1	ENSG00000131747.14	579	393.00	0.00	0.00	0.00	0.00
ENST00000336308.9	ENSG00000131748.15	2132	1945.89	47.87	0.42	0.29	1.35
ENST00000394250.8	ENSG00000131748.15	1949	1762.89	0.00	0.00	0.00	0.00
ENST00000443521.1	ENSG00000131748.15	673	486.95	49.82	1.73	1.20	5.61
ENST00000460894.6	ENSG00000131748.15	584	398.00	13.87	0.59	0.41	1.91
ENST00000471896.5	ENSG00000131748.15	2129	1942.89	40.11	0.35	0.24	1.13
ENST00000481171.5	ENSG00000131748.15	3451	3264.89	112.95	0.58	0.41	1.90
ENST00000484773.6	ENSG00000131748.15	916	729.89	61.67	1.43	0.99	4.63
ENST00000488876.5	ENSG00000131748.15	2404	2217.89	159.58	1.21	0.84	3.94
ENST00000544210.6	ENSG00000131748.15	1666	1479.89	179.92	2.05	1.43	6.66
ENST00000577248.5	ENSG00000131748.15	571	385.01	0.00	0.00	0.00	0.00
ENST00000578232.5	ENSG00000131748.15	851	664.90	283.41	7.19	5.01	23.35
ENST00000578254.5	ENSG00000131748.15	562	376.01	5.10	0.23	0.16	0.74
ENST00000578384.5	ENSG00000131748.15	721	534.93	0.00	0.00	0.00	0.00
ENST00000578577.5	ENSG00000131748.15	1511	1324.89	379.17	4.83	3.36	15.68
ENST00000578686.1	ENSG00000131748.15	662	475.95	26.28	0.93	0.65	3.03
ENST00000579479.5	ENSG00000131748.15	560	374.01	0.00	0.00	0.00	0.00
ENST00000580331.5	ENSG00000131748.15	558	372.02	0.00	0.00	0.00	0.00
ENST00000580551.5	ENSG00000131748.15	554	368.02	67.38	3.09	2.15	10.03
ENST00000580611.5	ENSG00000131748.15	1989	1802.89	37.19	0.35	0.24	1.13
ENST00000581894.5	ENSG00000131748.15	591	404.99	0.00	0.00	0.00	0.00
ENST00000582874.1	ENSG00000131748.15	591	404.99	0.00	0.00	0.00	0.00
ENST00000583419.5	ENSG00000131748.15	579	393.00	0.00	0.00	0.00	0.00
ENST00000583582.5	ENSG00000131748.15	1350	1163.89	2.82	0.04	0.03	0.13
ENST00000583639.5	ENSG00000131748.15	452	266.16	58.95	3.74	2.60	12.14
ENST00000583718.5	ENSG00000131748.15	550	364.02	0.00	0.00	0.00	0.00
ENST00000583884.5	ENSG00000131748.15	602	415.98	23.34	0.95	0.66	3.07
ENST00000584850.5	ENSG00000131748.15	2442	2255.89	0.00	0.00	0.00	0.00
ENST00000585214.5	ENSG00000131748.15	566	380.01	0.00	0.00	0.00	0.00
ENST00000585269.5	ENSG00000131748.15	1346	1159.89	75.58	1.10	0.77	3.57
ENST00000254066.9	ENSG00000131759.17	2414	2227.89	508.38	3.85	2.68	12.18
ENST00000394081.7	ENSG00000131759.17	2285	2098.89	364.59	2.93	2.04	9.27
ENST00000394086.7	ENSG00000131759.17	2008	1821.89	32.29	0.30	0.21	0.95
ENST00000394089.6	ENSG00000131759.17	2024	1837.89	0.00	0.00	0.00	0.00
ENST00000420042.1	ENSG00000131759.17	1052	865.89	0.00	0.00	0.00	0.00
ENST00000425707.7	ENSG00000131759.17	3041	2854.89	2578.42	15.24	10.61	48.21
ENST00000475125.1	ENSG00000131759.17	813	626.90	345.18	9.29	6.47	29.39
ENST00000577646.5	ENSG00000131759.17	733	546.93	0.00	0.00	0.00	0.00
ENST00000579727.5	ENSG00000131759.17	564	378.01	0.00	0.00	0.00	0.00
ENST00000582914.1	ENSG00000131759.17	581	395.00	0.00	0.00	0.00	0.00
ENST00000254079.8	ENSG00000131771.13	1845	1658.89	0.00	0.00	0.00	0.00
ENST00000394265.5	ENSG00000131771.13	1419	1232.89	0.00	0.00	0.00	0.00
ENST00000394267.2	ENSG00000131771.13	1504	1317.89	0.00	0.00	0.00	0.00
ENST00000492037.5	ENSG00000131771.13	1291	1104.89	27.00	0.41	0.29	90.68
ENST00000579000.5	ENSG00000131771.13	1466	1279.89	0.00	0.00	0.00	0.00
ENST00000580029.1	ENSG00000131771.13	2879	2692.89	0.00	0.00	0.00	0.00
ENST00000580772.1	ENSG00000131771.13	746	559.92	0.00	0.00	0.00	0.00
ENST00000580825.5	ENSG00000131771.13	1038	851.89	0.00	0.00	0.00	0.00
ENST00000582680.5	ENSG00000131771.13	875	688.89	0.00	0.00	0.00	0.00
ENST00000583446.5	ENSG00000131771.13	584	398.00	1.00	0.04	0.03	9.32
ENST00000355849.9	ENSG00000131773.13	1977	1790.89	6880.50	64.83	45.12	43.57
ENST00000517394.5	ENSG00000131773.13	679	492.95	5.00	0.17	0.12	0.11
ENST00000517859.5	ENSG00000131773.13	1066	879.89	329.39	6.32	4.40	4.25
ENST00000518728.1	ENSG00000131773.13	197	28.37	0.00	0.00	0.00	0.00
ENST00000519600.1	ENSG00000131773.13	5466	5279.89	150.67	0.48	0.34	0.32
ENST00000520981.5	ENSG00000131773.13	1243	1056.89	0.00	0.00	0.00	0.00
ENST00000521461.5	ENSG00000131773.13	793	606.91	103.67	2.88	2.01	1.94
ENST00000522079.5	ENSG00000131773.13	712	525.93	2.81	0.09	0.06	0.06
ENST00000522433.1	ENSG00000131773.13	396	210.38	65.26	5.24	3.64	3.52
ENST00000522578.1	ENSG00000131773.13	734	547.93	2.15	0.07	0.05	0.04
ENST00000524199.5	ENSG00000131773.13	889	702.89	0.00	0.00	0.00	0.00
ENST00000524282.1	ENSG00000131773.13	585	399.00	1624.55	68.71	47.81	46.18
ENST00000361293.9	ENSG00000131778.17	2484	2297.89	58.01	0.43	0.30	0.32
ENST00000369258.8	ENSG00000131778.17	2967	2780.89	10898.66	66.14	46.02	49.83
ENST00000369259.4	ENSG00000131778.17	2358	2171.89	4020.91	31.24	21.74	23.54
ENST00000431239.5	ENSG00000131778.17	2907	2720.89	196.33	1.22	0.85	0.92
ENST00000467213.5	ENSG00000131778.17	2782	2595.89	680.26	4.42	3.08	3.33
ENST00000469625.2	ENSG00000131778.17	423	237.25	0.00	0.00	0.00	0.00
ENST00000485113.5	ENSG00000131778.17	377	191.53	75.67	6.67	4.64	5.02
ENST00000488864.5	ENSG00000131778.17	2415	2228.89	12.82	0.10	0.07	0.07
ENST00000492728.1	ENSG00000131778.17	662	475.95	475.58	16.86	11.73	12.70
ENST00000622533.4	ENSG00000131778.17	2937	2750.89	922.43	5.66	3.94	4.26
ENST00000369306.7	ENSG00000131779.10	1740	1553.89	961.25	10.44	7.26	33.44
ENST00000428634.1	ENSG00000131779.10	667	480.95	36.60	1.28	0.89	4.11
ENST00000537888.1	ENSG00000131779.10	1632	1445.89	1670.14	19.49	13.56	62.44
ENST00000254090.8	ENSG00000131781.12	2632	2445.89	454.05	3.13	2.18	21.39
ENST00000369272.7	ENSG00000131781.12	2168	1981.89	258.14	2.20	1.53	15.01
ENST00000441068.6	ENSG00000131781.12	1696	1509.89	216.36	2.42	1.68	16.51
ENST00000478432.1	ENSG00000131781.12	1606	1419.89	71.62	0.85	0.59	5.81
ENST00000527849.5	ENSG00000131781.12	2410	2223.89	3.68	0.03	0.02	0.19
ENST00000533174.5	ENSG00000131781.12	671	484.95	152.03	5.29	3.68	36.12
ENST00000533848.2	ENSG00000131781.12	618	431.98	4.37	0.17	0.12	1.17
ENST00000578284.5	ENSG00000131781.12	1784	1597.89	0.00	0.00	0.00	0.00
ENST00000619062.1	ENSG00000131781.12	1842	1655.89	54.75	0.56	0.39	3.81
ENST00000369298.5	ENSG00000131788.15	2761	2574.89	0.00	0.00	0.00	0.00
ENST00000369299.7	ENSG00000131788.15	1235	1048.89	1179.63	18.98	13.21	19.37
ENST00000393045.6	ENSG00000131788.15	2901	2714.89	5007.69	31.13	21.66	31.77
ENST00000393046.3	ENSG00000131788.15	952	765.89	655.07	14.43	10.04	14.73
ENST00000463514.2	ENSG00000131788.15	429	243.23	3.25	0.23	0.16	0.23
ENST00000472114.5	ENSG00000131788.15	2386	2199.89	1408.49	10.80	7.52	11.03
ENST00000475261.1	ENSG00000131788.15	2679	2492.89	476.29	3.22	2.24	3.29
ENST00000484423.5	ENSG00000131788.15	1042	855.89	972.66	19.18	13.35	19.57
ENST00000498436.2	ENSG00000131788.15	1142	955.89	0.00	0.00	0.00	0.00
ENST00000254101.3	ENSG00000131791.7	5417	5230.89	3696.62	11.93	8.30	39.38
ENST00000474939.1	ENSG00000131791.7	578	392.00	2.33	0.10	0.07	0.33
ENST00000496858.1	ENSG00000131791.7	601	414.99	449.05	18.26	12.71	60.29
ENST00000254109.9	ENSG00000131797.12	1812	1625.89	0.00	0.00	0.00	0.00
ENST00000411844.1	ENSG00000131797.12	582	396.00	7.73	0.33	0.23	49.13
ENST00000431761.1	ENSG00000131797.12	723	536.93	0.00	0.00	0.00	0.00
ENST00000525610.5	ENSG00000131797.12	1449	1262.89	11.33	0.15	0.11	22.58
ENST00000532304.5	ENSG00000131797.12	1571	1384.89	0.00	0.00	0.00	0.00
ENST00000562354.2	ENSG00000131797.12	4117	3930.89	13.10	0.06	0.04	8.38
ENST00000563678.1	ENSG00000131797.12	1303	1116.89	8.84	0.13	0.09	19.91
ENST00000254122.7	ENSG00000131808.10	1698	1511.89	0.00	0.00	0.00	0.00
ENST00000417547.1	ENSG00000131808.10	1890	1703.89	0.00	0.00	0.00	0.00
ENST00000533718.1	ENSG00000131808.10	1368	1181.89	0.00	0.00	0.00	0.00
ENST00000355808.9	ENSG00000131828.13	699	512.94	0.00	0.00	0.00	0.00
ENST00000379804.1	ENSG00000131828.13	709	522.93	3170.45	102.31	71.20	38.45
ENST00000379805.3	ENSG00000131828.13	734	547.93	759.90	23.40	16.29	8.80
ENST00000379806.9	ENSG00000131828.13	3484	3297.89	65.63	0.34	0.23	0.13
ENST00000417819.5	ENSG00000131828.13	471	285.12	0.00	0.00	0.00	0.00
ENST00000422285.6	ENSG00000131828.13	3310	3123.89	3665.75	19.80	13.78	7.44
ENST00000423505.5	ENSG00000131828.13	731	544.93	0.00	0.00	0.00	0.00
ENST00000478795.1	ENSG00000131828.13	791	604.91	525.79	14.67	10.21	5.51
ENST00000479146.1	ENSG00000131828.13	535	349.03	1036.47	50.11	34.87	18.83
ENST00000481733.1	ENSG00000131828.13	437	251.20	646.28	43.42	30.21	16.32
ENST00000492364.1	ENSG00000131828.13	611	424.98	143.92	5.71	3.98	2.15
ENST00000540249.5	ENSG00000131828.13	3277	3090.89	18.80	0.10	0.07	0.04
ENST00000545074.5	ENSG00000131828.13	3391	3204.89	1180.98	6.22	4.33	2.34
ENST00000331511.5	ENSG00000131831.17	2317	2130.89	0.00	0.00	0.00	0.00
ENST00000360011.5	ENSG00000131831.17	2377	2190.89	40.97	0.32	0.22	11.02
ENST00000415486.7	ENSG00000131831.17	2037	1850.89	7.00	0.06	0.04	2.23
ENST00000451717.5	ENSG00000131831.17	2224	2037.89	300.03	2.48	1.73	86.75
ENST00000509491.2	ENSG00000131831.17	463	277.13	0.00	0.00	0.00	0.00
ENST00000545871.1	ENSG00000131831.17	2421	2234.89	0.00	0.00	0.00	0.00
ENST00000340941.10	ENSG00000131844.15	3665	3478.89	1115.09	5.41	3.76	9.51
ENST00000505435.3	ENSG00000131844.15	716	529.93	71.35	2.27	1.58	3.99
ENST00000505787.7	ENSG00000131844.15	774	587.91	278.86	8.00	5.57	14.07
ENST00000507169.5	ENSG00000131844.15	869	682.89	29.66	0.73	0.51	1.29
ENST00000509358.6	ENSG00000131844.15	1214	1027.89	7.40	0.12	0.08	0.21
ENST00000509539.2	ENSG00000131844.15	895	708.89	346.64	8.25	5.74	14.51
ENST00000510895.6	ENSG00000131844.15	2078	1891.89	93.70	0.84	0.58	1.47
ENST00000512218.6	ENSG00000131844.15	2127	1940.89	3595.30	31.26	21.75	54.95
ENST00000629193.2	ENSG00000131844.15	1128	941.89	0.00	0.00	0.00	0.00
ENST00000282286.5	ENSG00000131845.14	4202	4015.89	388.77	1.63	1.14	36.94
ENST00000391705.7	ENSG00000131845.14	4313	4126.89	0.00	0.00	0.00	0.00
ENST00000443917.6	ENSG00000131845.14	3391	3204.89	101.29	0.53	0.37	12.06
ENST00000598744.1	ENSG00000131845.14	3331	3144.89	420.30	2.26	1.57	51.00
ENST00000391713.5	ENSG00000131848.9	3562	3375.89	0.00	0.00	0.00	0.00
ENST00000585670.5	ENSG00000131848.9	314	129.68	0.00	0.00	0.00	0.00
ENST00000586031.1	ENSG00000131848.9	544	358.03	1.00	0.05	0.03	2.54
ENST00000587075.1	ENSG00000131848.9	641	454.96	0.00	0.00	0.00	0.00
ENST00000587340.5	ENSG00000131848.9	2450	2263.89	0.00	0.00	0.00	0.00
ENST00000587492.5	ENSG00000131848.9	1542	1355.89	64.34	0.80	0.56	43.11
ENST00000587614.1	ENSG00000131848.9	589	402.99	0.00	0.00	0.00	0.00
ENST00000588442.5	ENSG00000131848.9	576	390.00	0.00	0.00	0.00	0.00
ENST00000588955.5	ENSG00000131848.9	576	390.00	0.66	0.03	0.02	1.53
ENST00000589279.5	ENSG00000131848.9	686	499.94	0.00	0.00	0.00	0.00
ENST00000590675.1	ENSG00000131848.9	570	384.01	0.00	0.00	0.00	0.00
ENST00000591078.5	ENSG00000131848.9	686	499.94	0.00	0.00	0.00	0.00
ENST00000592101.1	ENSG00000131848.9	1108	921.89	3.97	0.07	0.05	3.91
ENST00000592355.5	ENSG00000131848.9	1813	1626.89	87.61	0.91	0.63	48.92
ENST00000592509.5	ENSG00000131848.9	589	402.99	0.00	0.00	0.00	0.00
ENST00000592679.5	ENSG00000131848.9	923	736.89	0.00	0.00	0.00	0.00
ENST00000593106.5	ENSG00000131848.9	849	662.90	0.00	0.00	0.00	0.00
ENST00000254166.3	ENSG00000131849.10	3031	2844.89	59.19	0.35	0.24	8.02
ENST00000599148.1	ENSG00000131849.10	2356	2169.89	517.81	4.03	2.80	91.98
ENST00000254181.8	ENSG00000131864.10	3705	3518.89	0.00	0.00	0.00	0.00
ENST00000598197.1	ENSG00000131864.10	3284	3097.89	7.00	0.04	0.03	100.00
ENST00000600020.5	ENSG00000131864.10	437	251.20	0.00	0.00	0.00	0.00
ENST00000600940.1	ENSG00000131864.10	533	347.04	0.00	0.00	0.00	0.00
ENST00000398226.7	ENSG00000131871.14	1439	1252.89	4.50	0.06	0.04	0.09
ENST00000526043.1	ENSG00000131871.14	2444	2257.89	230.31	1.72	1.20	2.69
ENST00000526049.5	ENSG00000131871.14	1188	1001.89	2436.79	41.04	28.56	64.22
ENST00000527833.5	ENSG00000131871.14	856	669.90	44.69	1.13	0.78	1.76
ENST00000528346.1	ENSG00000131871.14	655	468.96	0.00	0.00	0.00	0.00
ENST00000529968.1	ENSG00000131871.14	556	370.02	259.56	11.84	8.24	18.52
ENST00000531964.5	ENSG00000131871.14	764	577.92	21.92	0.64	0.45	1.00
ENST00000534014.1	ENSG00000131871.14	355	169.78	75.23	7.48	5.20	11.70
ENST00000254190.3	ENSG00000131873.5	4550	4363.89	13487.43	52.16	36.29	34.64
ENST00000543813.1	ENSG00000131873.5	1949	1762.89	10277.45	98.38	68.46	65.34
ENST00000559384.1	ENSG00000131873.5	139	2.73	0.00	0.00	0.00	0.00
ENST00000560766.1	ENSG00000131873.5	553	367.02	0.00	0.00	0.00	0.00
ENST00000561143.1	ENSG00000131873.5	819	632.90	1.00	0.03	0.02	0.02
ENST00000561414.1	ENSG00000131873.5	564	378.01	0.00	0.00	0.00	0.00
ENST00000254193.10	ENSG00000131876.16	1055	868.89	6697.82	130.08	90.52	42.46
ENST00000394082.8	ENSG00000131876.16	556	370.02	36.36	1.66	1.15	0.54
ENST00000540017.6	ENSG00000131876.16	506	320.07	5.55	0.29	0.20	0.10
ENST00000558020.1	ENSG00000131876.16	466	280.13	0.00	0.00	0.00	0.00
ENST00000558036.5	ENSG00000131876.16	2108	1921.89	2166.39	19.02	13.24	6.21
ENST00000558059.5	ENSG00000131876.16	678	491.95	0.00	0.00	0.00	0.00
ENST00000559309.5	ENSG00000131876.16	924	737.89	2188.75	50.06	34.83	16.34
ENST00000559686.3	ENSG00000131876.16	625	438.97	123.45	4.75	3.30	1.55
ENST00000560307.5	ENSG00000131876.16	433	247.21	1322.17	90.25	62.81	29.46
ENST00000560383.5	ENSG00000131876.16	565	379.01	1.24	0.06	0.04	0.02
ENST00000560433.5	ENSG00000131876.16	2440	2253.89	193.71	1.45	1.01	0.47
ENST00000560496.5	ENSG00000131876.16	824	637.90	15.96	0.42	0.29	0.14
ENST00000560856.5	ENSG00000131876.16	588	401.99	21.63	0.91	0.63	0.30
ENST00000560987.5	ENSG00000131876.16	478	292.11	39.30	2.27	1.58	0.74
ENST00000561187.1	ENSG00000131876.16	509	323.06	99.15	5.18	3.60	1.69
ENST00000626000.1	ENSG00000131876.16	539	353.03	0.00	0.00	0.00	0.00
ENST00000399211.7	ENSG00000131885.16	1546	1359.89	4.54	0.06	0.04	37.34
ENST00000577449.1	ENSG00000131885.16	636	449.97	1.00	0.04	0.03	24.88
ENST00000580363.1	ENSG00000131885.16	620	433.97	1.46	0.06	0.04	37.77
ENST00000582047.1	ENSG00000131885.16	726	539.93	0.00	0.00	0.00	0.00
ENST00000582224.1	ENSG00000131885.16	583	397.00	0.00	0.00	0.00	0.00
ENST00000316843.8	ENSG00000131899.10	4260	4073.89	728.49	3.02	2.10	36.19
ENST00000479155.1	ENSG00000131899.10	6004	5817.89	331.13	0.96	0.67	11.52
ENST00000621229.1	ENSG00000131899.10	3187	3000.89	775.38	4.36	3.03	52.29
ENST00000254227.3	ENSG00000131910.4	1156	969.89	4.00	0.07	0.05	100.00
ENST00000254231.4	ENSG00000131914.10	3458	3271.89	7.00	0.04	0.03	100.00
ENST00000326279.10	ENSG00000131914.10	4008	3821.89	0.00	0.00	0.00	0.00
ENST00000254250.7	ENSG00000131931.8	2161	1974.89	677.95	5.79	4.03	33.18
ENST00000345117.2	ENSG00000131931.8	1943	1756.89	82.75	0.79	0.55	4.55
ENST00000529779.1	ENSG00000131931.8	461	275.14	176.11	10.80	7.52	61.87
ENST00000532093.1	ENSG00000131931.8	475	289.11	1.19	0.07	0.05	0.40
ENST00000254260.7	ENSG00000131941.7	3500	3313.89	1920.47	9.78	6.81	19.61
ENST00000544458.6	ENSG00000131941.7	3793	3606.89	43.65	0.20	0.14	0.41
ENST00000585641.1	ENSG00000131941.7	468	282.12	10.46	0.63	0.44	1.25
ENST00000588388.5	ENSG00000131941.7	2378	2191.89	668.61	5.15	3.58	10.32
ENST00000588683.1	ENSG00000131941.7	706	519.94	332.45	10.79	7.51	21.64
ENST00000591502.1	ENSG00000131941.7	540	354.03	51.48	2.45	1.71	4.92
ENST00000592247.1	ENSG00000131941.7	562	376.01	464.87	20.86	14.52	41.84
ENST00000323670.13	ENSG00000131943.17	2464	2277.89	0.00	0.00	0.00	0.00
ENST00000342680.5	ENSG00000131943.17	578	392.00	0.00	0.00	0.00	0.00
ENST00000392275.1	ENSG00000131943.17	1188	1001.89	15.09	0.25	0.18	3.94
ENST00000392276.1	ENSG00000131943.17	1912	1725.89	15.20	0.15	0.10	2.30
ENST00000392278.2	ENSG00000131943.17	895	708.89	249.56	5.94	4.13	92.03
ENST00000591243.1	ENSG00000131943.17	546	360.02	1.02	0.05	0.03	0.74
ENST00000592153.5	ENSG00000131943.17	1504	1317.89	4.40	0.06	0.04	0.87
ENST00000614091.4	ENSG00000131943.17	4489	4302.89	0.00	0.00	0.00	0.00
ENST00000623113.1	ENSG00000131943.17	4242	4055.89	1.73	0.01	0.01	0.11
ENST00000254262.9	ENSG00000131944.9	875	688.89	12.05	0.30	0.21	11.11
ENST00000588258.5	ENSG00000131944.9	2298	2111.89	7.38	0.06	0.04	2.22
ENST00000589646.5	ENSG00000131944.9	836	649.90	0.00	0.00	0.00	0.00
ENST00000590179.1	ENSG00000131944.9	784	597.91	0.54	0.02	0.01	0.58
ENST00000590281.1	ENSG00000131944.9	865	678.89	92.03	2.29	1.59	86.10
ENST00000591791.1	ENSG00000131944.9	768	581.91	0.00	0.00	0.00	0.00
ENST00000254271.8	ENSG00000131951.10	4915	4728.89	0.00	0.00	0.00	0.00
ENST00000445360.5	ENSG00000131951.10	4717	4530.89	0.00	0.00	0.00	0.00
ENST00000454474.2	ENSG00000131951.10	880	693.89	0.00	0.00	0.00	0.00
ENST00000562571.1	ENSG00000131951.10	514	328.06	0.00	0.00	0.00	0.00
ENST00000568404.1	ENSG00000131951.10	799	612.91	0.00	0.00	0.00	0.00
ENST00000570145.1	ENSG00000131951.10	500	314.07	0.00	0.00	0.00	0.00
ENST00000254286.8	ENSG00000131966.13	2419	2232.89	21.46	0.16	0.11	0.21
ENST00000545307.6	ENSG00000131966.13	1602	1415.89	1356.06	16.16	11.25	20.70
ENST00000553907.1	ENSG00000131966.13	780	593.91	56.82	1.61	1.12	2.07
ENST00000554402.6	ENSG00000131966.13	1544	1357.89	1672.53	20.79	14.46	26.62
ENST00000554642.1	ENSG00000131966.13	687	500.94	10.28	0.35	0.24	0.44
ENST00000554790.5	ENSG00000131966.13	499	313.07	58.60	3.16	2.20	4.05
ENST00000555229.5	ENSG00000131966.13	1517	1330.89	0.00	0.00	0.00	0.00
ENST00000555337.5	ENSG00000131966.13	705	518.94	15.76	0.51	0.36	0.66
ENST00000555965.1	ENSG00000131966.13	462	276.14	228.65	13.97	9.72	17.90
ENST00000556243.5	ENSG00000131966.13	484	298.10	0.00	0.00	0.00	0.00
ENST00000556312.5	ENSG00000131966.13	540	354.03	217.42	10.36	7.21	13.27
ENST00000556449.5	ENSG00000131966.13	489	303.09	24.08	1.34	0.93	1.72
ENST00000556694.5	ENSG00000131966.13	625	438.97	203.80	7.83	5.45	10.04
ENST00000556748.5	ENSG00000131966.13	603	416.98	1.91	0.08	0.05	0.10
ENST00000557583.1	ENSG00000131966.13	523	337.05	8.74	0.44	0.30	0.56
ENST00000557711.5	ENSG00000131966.13	1584	1397.89	107.90	1.30	0.91	1.67
ENST00000337334.6	ENSG00000131969.14	1708	1521.89	0.00	0.00	0.00	0.00
ENST00000353130.5	ENSG00000131969.14	1477	1290.89	10.96	0.14	0.10	25.82
ENST00000382029.7	ENSG00000131969.14	1580	1393.89	0.00	0.00	0.00	0.00
ENST00000553715.1	ENSG00000131969.14	317	132.59	1.00	0.13	0.09	22.92
ENST00000554241.5	ENSG00000131969.14	2863	2676.89	3.40	0.02	0.01	3.86
ENST00000554566.5	ENSG00000131969.14	850	663.90	0.00	0.00	0.00	0.00
ENST00000555292.1	ENSG00000131969.14	588	401.99	0.00	0.00	0.00	0.00
ENST00000556857.5	ENSG00000131969.14	804	617.91	9.64	0.26	0.18	47.40
ENST00000557345.5	ENSG00000131969.14	1404	1217.89	0.00	0.00	0.00	0.00
ENST00000254299.8	ENSG00000131979.18	2901	2714.89	1094.40	6.80	4.73	88.89
ENST00000395514.5	ENSG00000131979.18	1977	1790.89	42.23	0.40	0.28	5.20
ENST00000395521.6	ENSG00000131979.18	351	165.84	0.00	0.00	0.00	0.00
ENST00000491895.6	ENSG00000131979.18	2943	2756.89	0.00	0.00	0.00	0.00
ENST00000536224.2	ENSG00000131979.18	1805	1618.89	30.50	0.32	0.22	4.15
ENST00000543643.6	ENSG00000131979.18	1897	1710.89	13.58	0.13	0.09	1.75
ENST00000622544.4	ENSG00000131979.18	2923	2736.89	0.00	0.00	0.00	0.00
ENST00000254301.13	ENSG00000131981.15	1146	959.89	3445.01	60.56	42.15	58.85
ENST00000553493.5	ENSG00000131981.15	319	134.53	0.00	0.00	0.00	0.00
ENST00000553755.5	ENSG00000131981.15	630	443.97	527.97	20.07	13.96	19.50
ENST00000554715.1	ENSG00000131981.15	916	729.89	0.00	0.00	0.00	0.00
ENST00000556263.1	ENSG00000131981.15	491	305.09	21.51	1.19	0.83	1.16
ENST00000556322.1	ENSG00000131981.15	599	412.99	0.00	0.00	0.00	0.00
ENST00000556438.6	ENSG00000131981.15	1734	1547.89	1934.51	21.09	14.68	20.49
ENST00000254302.5	ENSG00000131982.5	429	243.23	2.00	0.14	0.10	100.00
ENST00000254320.7	ENSG00000132000.11	1859	1672.89	0.00	0.00	0.00	0.00
ENST00000339560.9	ENSG00000132000.11	2165	1978.89	57.54	0.49	0.34	17.55
ENST00000538371.6	ENSG00000132000.11	1826	1639.89	0.00	0.00	0.00	0.00
ENST00000538517.6	ENSG00000132000.11	2744	2557.89	18.57	0.12	0.09	4.38
ENST00000585607.1	ENSG00000132000.11	537	351.03	24.58	1.18	0.82	42.28
ENST00000586075.1	ENSG00000132000.11	739	552.92	0.00	0.00	0.00	0.00
ENST00000587288.1	ENSG00000132000.11	420	234.26	0.00	0.00	0.00	0.00
ENST00000587458.1	ENSG00000132000.11	562	376.01	0.00	0.00	0.00	0.00
ENST00000587954.1	ENSG00000132000.11	1073	886.89	5.91	0.11	0.08	4.02
ENST00000588317.1	ENSG00000132000.11	502	316.07	0.00	0.00	0.00	0.00
ENST00000588764.5	ENSG00000132000.11	545	359.03	0.00	0.00	0.00	0.00
ENST00000588872.1	ENSG00000132000.11	992	805.89	42.41	0.89	0.62	31.77
ENST00000591353.5	ENSG00000132000.11	454	268.15	0.00	0.00	0.00	0.00
ENST00000254322.2	ENSG00000132002.7	2264	2077.89	8174.96	66.39	46.20	68.69
ENST00000396969.8	ENSG00000132002.7	1287	1100.89	1939.70	29.73	20.69	30.76
ENST00000594099.5	ENSG00000132002.7	995	808.89	18.13	0.38	0.26	0.39
ENST00000595139.1	ENSG00000132002.7	569	383.01	0.00	0.00	0.00	0.00
ENST00000595992.5	ENSG00000132002.7	601	414.99	0.00	0.00	0.00	0.00
ENST00000596075.1	ENSG00000132002.7	573	387.00	0.00	0.00	0.00	0.00
ENST00000596853.5	ENSG00000132002.7	593	406.99	0.00	0.00	0.00	0.00
ENST00000598235.1	ENSG00000132002.7	882	695.89	6.24	0.15	0.11	0.16
ENST00000598692.1	ENSG00000132002.7	567	381.01	0.00	0.00	0.00	0.00
ENST00000601087.1	ENSG00000132002.7	488	302.09	0.00	0.00	0.00	0.00
ENST00000601533.5	ENSG00000132002.7	573	387.00	0.00	0.00	0.00	0.00
ENST00000254323.6	ENSG00000132003.9	4339	4152.89	1584.33	6.44	4.48	79.40
ENST00000590508.5	ENSG00000132003.9	2921	2734.89	270.67	1.67	1.16	20.60
ENST00000592227.1	ENSG00000132003.9	719	532.93	0.00	0.00	0.00	0.00
ENST00000393261.7	ENSG00000132004.12	1738	1551.89	382.63	4.16	2.90	96.63
ENST00000587296.1	ENSG00000132004.12	1581	1394.89	1.97	0.02	0.02	0.55
ENST00000587955.1	ENSG00000132004.12	1437	1250.89	8.97	0.12	0.08	2.81
ENST00000254325.8	ENSG00000132005.8	4332	4145.89	522.61	2.13	1.48	68.26
ENST00000586913.1	ENSG00000132005.8	440	254.19	0.00	0.00	0.00	0.00
ENST00000588520.1	ENSG00000132005.8	241	62.27	0.00	0.00	0.00	0.00
ENST00000588885.1	ENSG00000132005.8	886	699.89	0.00	0.00	0.00	0.00
ENST00000589239.5	ENSG00000132005.8	2122	1935.89	102.37	0.89	0.62	28.63
ENST00000589760.1	ENSG00000132005.8	848	661.90	0.00	0.00	0.00	0.00
ENST00000589937.5	ENSG00000132005.8	540	354.03	2.03	0.10	0.07	3.10
ENST00000334213.9	ENSG00000132010.15	3061	2874.89	101.04	0.59	0.41	8.41
ENST00000418866.1	ENSG00000132010.15	642	455.96	83.21	3.08	2.14	43.67
ENST00000454949.5	ENSG00000132010.15	669	482.95	0.00	0.00	0.00	0.00
ENST00000478942.5	ENSG00000132010.15	586	399.99	18.19	0.77	0.53	10.88
ENST00000480477.1	ENSG00000132010.15	545	359.03	0.00	0.00	0.00	0.00
ENST00000480770.5	ENSG00000132010.15	436	250.20	38.72	2.61	1.82	37.04
ENST00000485451.1	ENSG00000132010.15	554	368.02	0.00	0.00	0.00	0.00
ENST00000600335.5	ENSG00000132010.15	560	374.01	0.00	0.00	0.00	0.00
ENST00000346736.6	ENSG00000132016.11	2489	2302.89	36.05	0.26	0.18	12.56
ENST00000585755.1	ENSG00000132016.11	360	174.71	0.00	0.00	0.00	0.00
ENST00000586500.1	ENSG00000132016.11	645	458.96	31.12	1.14	0.80	54.40
ENST00000586783.5	ENSG00000132016.11	2454	2267.89	73.20	0.54	0.38	25.89
ENST00000588115.5	ENSG00000132016.11	718	531.93	0.00	0.00	0.00	0.00
ENST00000589393.1	ENSG00000132016.11	1049	862.89	2.72	0.05	0.04	2.53
ENST00000591439.5	ENSG00000132016.11	569	383.01	0.00	0.00	0.00	0.00
ENST00000591586.5	ENSG00000132016.11	1559	1372.89	7.91	0.10	0.07	4.62
ENST00000254337.10	ENSG00000132017.10	2278	2091.89	843.71	6.81	4.74	49.88
ENST00000585468.1	ENSG00000132017.10	815	628.90	5.27	0.14	0.10	1.04
ENST00000587307.1	ENSG00000132017.10	711	524.93	156.66	5.04	3.50	36.91
ENST00000588523.1	ENSG00000132017.10	989	802.89	54.36	1.14	0.80	8.37
ENST00000591385.1	ENSG00000132017.10	431	245.22	6.00	0.41	0.29	3.03
ENST00000591802.1	ENSG00000132017.10	506	320.07	2.00	0.11	0.07	0.77
ENST00000318003.11	ENSG00000132024.17	3581	3394.89	964.66	4.80	3.34	17.79
ENST00000585896.5	ENSG00000132024.17	1843	1656.89	16.94	0.17	0.12	0.64
ENST00000586955.5	ENSG00000132024.17	2743	2556.89	731.22	4.83	3.36	17.91
ENST00000587508.1	ENSG00000132024.17	1667	1480.89	721.49	8.22	5.72	30.51
ENST00000588932.1	ENSG00000132024.17	806	619.91	65.53	1.78	1.24	6.62
ENST00000589138.5	ENSG00000132024.17	2435	2248.89	80.85	0.61	0.42	2.25
ENST00000589224.1	ENSG00000132024.17	809	622.90	15.20	0.41	0.29	1.53
ENST00000589606.5	ENSG00000132024.17	3117	2930.89	0.00	0.00	0.00	0.00
ENST00000589679.5	ENSG00000132024.17	610	423.98	154.11	6.13	4.27	22.76
ENST00000322912.9	ENSG00000132026.13	1328	1141.89	2.05	0.03	0.02	11.56
ENST00000393233.6	ENSG00000132026.13	1000	813.89	2.97	0.06	0.04	23.56
ENST00000458671.6	ENSG00000132026.13	1066	879.89	0.00	0.00	0.00	0.00
ENST00000585384.5	ENSG00000132026.13	592	405.99	0.00	0.00	0.00	0.00
ENST00000586969.5	ENSG00000132026.13	692	505.94	4.40	0.15	0.10	56.10
ENST00000587549.1	ENSG00000132026.13	658	471.96	0.00	0.00	0.00	0.00
ENST00000589272.5	ENSG00000132026.13	2076	1889.89	2.58	0.02	0.02	8.79
ENST00000589567.2	ENSG00000132026.13	465	279.13	0.00	0.00	0.00	0.00
ENST00000589681.5	ENSG00000132026.13	637	450.97	0.00	0.00	0.00	0.00
ENST00000589808.5	ENSG00000132026.13	641	454.96	0.00	0.00	0.00	0.00
ENST00000590404.5	ENSG00000132026.13	620	433.97	0.00	0.00	0.00	0.00
ENST00000591512.2	ENSG00000132026.13	861	674.90	0.00	0.00	0.00	0.00
ENST00000592204.5	ENSG00000132026.13	1024	837.89	0.00	0.00	0.00	0.00
ENST00000407540.7	ENSG00000132031.12	2524	2337.89	365.85	2.64	1.84	92.10
ENST00000421259.2	ENSG00000132031.12	1443	1256.89	0.00	0.00	0.00	0.00
ENST00000478482.1	ENSG00000132031.12	793	606.91	8.15	0.23	0.16	7.90
ENST00000254436.7	ENSG00000132109.9	1924	1737.89	2300.00	22.33	15.54	100.00
ENST00000533692.1	ENSG00000132109.9	706	519.94	0.00	0.00	0.00	0.00
ENST00000371841.1	ENSG00000132122.11	818	631.90	0.00	0.00	0.00	0.00
ENST00000371843.7	ENSG00000132122.11	2297	2110.89	1436.95	11.49	7.99	36.87
ENST00000371847.7	ENSG00000132122.11	4973	4786.89	0.00	0.00	0.00	0.00
ENST00000396199.7	ENSG00000132122.11	4964	4777.89	9.34	0.03	0.02	0.11
ENST00000463938.5	ENSG00000132122.11	1038	851.89	156.31	3.10	2.15	9.94
ENST00000465990.5	ENSG00000132122.11	293	109.55	0.00	0.00	0.00	0.00
ENST00000471975.2	ENSG00000132122.11	545	359.03	19.06	0.90	0.62	2.87
ENST00000487543.2	ENSG00000132122.11	599	412.99	64.04	2.62	1.82	8.40
ENST00000487629.1	ENSG00000132122.11	462	276.14	29.87	1.83	1.27	5.86
ENST00000490850.1	ENSG00000132122.11	897	710.89	12.30	0.29	0.20	0.94
ENST00000603831.5	ENSG00000132122.11	1218	1031.89	667.13	10.91	7.59	35.02
ENST00000343304.10	ENSG00000132128.16	2947	2760.89	0.00	0.00	0.00	0.00
ENST00000469150.1	ENSG00000132128.16	3389	3202.89	10.29	0.05	0.04	0.11
ENST00000472710.2	ENSG00000132128.16	4455	4268.89	418.61	1.65	1.15	3.24
ENST00000496156.5	ENSG00000132128.16	892	705.89	26.14	0.63	0.43	1.22
ENST00000498402.2	ENSG00000132128.16	2068	1881.89	72.48	0.65	0.45	1.27
ENST00000615587.4	ENSG00000132128.16	2842	2655.89	6686.29	42.48	29.56	83.12
ENST00000617190.4	ENSG00000132128.16	4128	3941.89	1318.86	5.65	3.93	11.05
ENST00000617760.4	ENSG00000132128.16	2158	1971.89	0.00	0.00	0.00	0.00
ENST00000314144.9	ENSG00000132141.13	1838	1651.89	162.91	1.66	1.16	24.73
ENST00000421975.7	ENSG00000132141.13	1680	1493.89	206.29	2.33	1.62	34.63
ENST00000436961.7	ENSG00000132141.13	1639	1452.89	90.76	1.05	0.73	15.67
ENST00000577307.1	ENSG00000132141.13	3353	3166.89	29.86	0.16	0.11	2.36
ENST00000585073.1	ENSG00000132141.13	654	467.96	42.19	1.52	1.06	22.61
ENST00000348968.8	ENSG00000132153.14	3994	3807.89	205.94	0.91	0.64	3.27
ENST00000395745.6	ENSG00000132153.14	3887	3700.89	0.00	0.00	0.00	0.00
ENST00000415400.5	ENSG00000132153.14	613	426.98	1.42	0.06	0.04	0.20
ENST00000441384.5	ENSG00000132153.14	1957	1770.89	281.53	2.68	1.87	9.62
ENST00000445061.5	ENSG00000132153.14	4065	3878.89	260.65	1.13	0.79	4.07
ENST00000446256.6	ENSG00000132153.14	3660	3473.89	615.45	2.99	2.08	10.72
ENST00000457607.1	ENSG00000132153.14	3748	3561.89	659.36	3.12	2.17	11.21
ENST00000461905.1	ENSG00000132153.14	591	404.99	11.54	0.48	0.33	1.73
ENST00000470959.1	ENSG00000132153.14	565	379.01	0.00	0.00	0.00	0.00
ENST00000471082.1	ENSG00000132153.14	464	278.13	1.07	0.06	0.05	0.23
ENST00000472718.5	ENSG00000132153.14	1464	1277.89	2.78	0.04	0.03	0.13
ENST00000474183.1	ENSG00000132153.14	963	776.89	85.50	1.86	1.29	6.66
ENST00000476446.5	ENSG00000132153.14	752	565.92	0.00	0.00	0.00	0.00
ENST00000492893.5	ENSG00000132153.14	601	414.99	0.00	0.00	0.00	0.00
ENST00000619982.4	ENSG00000132153.14	3574	3387.89	2918.75	14.54	10.12	52.15
ENST00000251849.8	ENSG00000132155.11	3300	3113.89	7724.92	41.86	29.13	63.04
ENST00000416093.1	ENSG00000132155.11	962	775.89	128.01	2.78	1.94	4.19
ENST00000423275.5	ENSG00000132155.11	2354	2167.89	0.00	0.00	0.00	0.00
ENST00000432427.2	ENSG00000132155.11	1831	1644.89	14.75	0.15	0.11	0.23
ENST00000442415.6	ENSG00000132155.11	3085	2898.89	0.00	0.00	0.00	0.00
ENST00000460610.1	ENSG00000132155.11	484	298.10	58.58	3.32	2.31	4.99
ENST00000465826.5	ENSG00000132155.11	1518	1331.89	36.59	0.46	0.32	0.70
ENST00000471449.1	ENSG00000132155.11	804	617.91	330.13	9.02	6.27	13.58
ENST00000475353.1	ENSG00000132155.11	599	412.99	105.70	4.32	3.01	6.50
ENST00000491290.1	ENSG00000132155.11	572	386.00	48.09	2.10	1.46	3.17
ENST00000492690.1	ENSG00000132155.11	633	446.97	62.27	2.35	1.64	3.54
ENST00000494557.1	ENSG00000132155.11	3205	3018.89	7.98	0.04	0.03	0.07
ENST00000254488.6	ENSG00000132164.9	4296	4109.89	1.00	0.00	0.00	7.53
ENST00000454147.1	ENSG00000132164.9	2794	2607.89	1.00	0.01	0.00	11.87
ENST00000464828.1	ENSG00000132164.9	570	384.01	1.00	0.04	0.03	80.60
ENST00000287820.10	ENSG00000132170.19	1850	1663.89	282.48	2.86	1.99	17.09
ENST00000309576.10	ENSG00000132170.19	1870	1683.89	129.70	1.30	0.90	7.76
ENST00000396999.2	ENSG00000132170.19	1329	1142.89	0.00	0.00	0.00	0.00
ENST00000397000.5	ENSG00000132170.19	1122	935.89	18.24	0.33	0.23	1.96
ENST00000397010.6	ENSG00000132170.19	2017	1830.89	0.00	0.00	0.00	0.00
ENST00000397012.6	ENSG00000132170.19	2006	1819.89	46.20	0.43	0.30	2.56
ENST00000397015.6	ENSG00000132170.19	1722	1535.89	999.21	10.98	7.64	65.50
ENST00000397023.5	ENSG00000132170.19	2002	1815.89	7.20	0.07	0.05	0.40
ENST00000397026.6	ENSG00000132170.19	2029	1842.89	0.00	0.00	0.00	0.00
ENST00000397029.7	ENSG00000132170.19	686	499.94	0.00	0.00	0.00	0.00
ENST00000438682.5	ENSG00000132170.19	560	374.01	0.00	0.00	0.00	0.00
ENST00000455517.5	ENSG00000132170.19	428	242.23	4.03	0.28	0.20	1.67
ENST00000477039.5	ENSG00000132170.19	1705	1518.89	0.00	0.00	0.00	0.00
ENST00000497594.5	ENSG00000132170.19	1600	1413.89	42.95	0.51	0.36	3.06
ENST00000254508.6	ENSG00000132182.11	7193	7006.89	5214.59	12.56	8.74	92.25
ENST00000420141.2	ENSG00000132182.11	3134	2947.89	0.00	0.00	0.00	0.00
ENST00000479519.5	ENSG00000132182.11	1312	1125.89	70.41	1.06	0.73	7.75
ENST00000485755.1	ENSG00000132182.11	474	288.11	0.00	0.00	0.00	0.00
ENST00000236938.10	ENSG00000132185.16	2341	2154.89	8133.23	63.69	44.32	25.50
ENST00000294796.8	ENSG00000132185.16	766	579.92	1053.33	30.65	21.33	12.27
ENST00000309691.10	ENSG00000132185.16	901	714.89	1774.73	41.89	29.15	16.78
ENST00000349527.8	ENSG00000132185.16	888	701.89	3655.80	87.89	61.16	35.20
ENST00000350710.3	ENSG00000132185.16	1639	1452.89	88.55	1.03	0.72	0.41
ENST00000367949.6	ENSG00000132185.16	1792	1605.89	2.72	0.03	0.02	0.01
ENST00000367950.1	ENSG00000132185.16	823	636.90	21.55	0.57	0.40	0.23
ENST00000367953.7	ENSG00000132185.16	2066	1879.89	841.07	7.55	5.25	3.02
ENST00000367957.6	ENSG00000132185.16	1684	1497.89	373.81	4.21	2.93	1.69
ENST00000367959.6	ENSG00000132185.16	2362	2175.89	301.54	2.34	1.63	0.94
ENST00000465403.1	ENSG00000132185.16	527	341.04	10.02	0.50	0.34	0.20
ENST00000470841.1	ENSG00000132185.16	2903	2716.89	1454.52	9.03	6.29	3.62
ENST00000540521.5	ENSG00000132185.16	1942	1755.89	6.00	0.06	0.04	0.02
ENST00000546024.5	ENSG00000132185.16	2077	1890.89	32.15	0.29	0.20	0.11
ENST00000254521.7	ENSG00000132196.13	1190	1003.89	4437.75	74.60	51.91	59.74
ENST00000367913.1	ENSG00000132196.13	666	479.95	439.73	15.46	10.76	12.38
ENST00000367915.1	ENSG00000132196.13	507	321.06	65.16	3.42	2.38	2.74
ENST00000463037.5	ENSG00000132196.13	859	672.90	72.99	1.83	1.27	1.47
ENST00000466176.5	ENSG00000132196.13	650	463.96	0.00	0.00	0.00	0.00
ENST00000470195.2	ENSG00000132196.13	593	406.99	40.46	1.68	1.17	1.34
ENST00000484251.1	ENSG00000132196.13	712	525.93	0.00	0.00	0.00	0.00
ENST00000485405.5	ENSG00000132196.13	2541	2354.89	547.35	3.92	2.73	3.14
ENST00000488656.1	ENSG00000132196.13	671	484.95	175.31	6.10	4.25	4.89
ENST00000494450.1	ENSG00000132196.13	585	399.00	422.09	17.85	12.42	14.30
ENST00000251101.11	ENSG00000132199.18	1867	1680.89	6.92	0.07	0.05	0.04
ENST00000340116.11	ENSG00000132199.18	1658	1471.89	214.08	2.45	1.71	1.24
ENST00000383578.7	ENSG00000132199.18	4188	4001.89	2176.61	9.18	6.39	4.64
ENST00000577334.5	ENSG00000132199.18	425	239.24	149.04	10.51	7.32	5.31
ENST00000578647.1	ENSG00000132199.18	706	519.94	109.08	3.54	2.46	1.79
ENST00000578651.5	ENSG00000132199.18	1177	990.89	161.50	2.75	1.91	1.39
ENST00000579053.5	ENSG00000132199.18	1313	1126.89	306.30	4.59	3.19	2.32
ENST00000580605.5	ENSG00000132199.18	699	512.94	0.00	0.00	0.00	0.00
ENST00000580982.5	ENSG00000132199.18	1397	1210.89	0.00	0.00	0.00	0.00
ENST00000581332.1	ENSG00000132199.18	451	265.16	8.54	0.54	0.38	0.27
ENST00000581475.5	ENSG00000132199.18	1745	1558.89	85.22	0.92	0.64	0.47
ENST00000581906.1	ENSG00000132199.18	619	432.98	466.89	18.20	12.66	9.20
ENST00000581928.5	ENSG00000132199.18	443	257.18	964.45	63.28	44.04	31.98
ENST00000582745.5	ENSG00000132199.18	1096	909.89	1812.07	33.61	23.39	16.98
ENST00000583771.1	ENSG00000132199.18	436	250.20	0.00	0.00	0.00	0.00
ENST00000583973.5	ENSG00000132199.18	2057	1870.89	5.15	0.05	0.03	0.02
ENST00000584259.6	ENSG00000132199.18	6340	6153.89	246.92	0.68	0.47	0.34
ENST00000584453.5	ENSG00000132199.18	1230	1043.89	0.00	0.00	0.00	0.00
ENST00000584646.5	ENSG00000132199.18	752	565.92	1478.56	44.09	30.68	22.28
ENST00000584706.1	ENSG00000132199.18	616	429.98	66.35	2.60	1.81	1.32
ENST00000585004.5	ENSG00000132199.18	1501	1314.89	63.18	0.81	0.56	0.41
ENST00000585128.6	ENSG00000132199.18	1296	1109.89	0.00	0.00	0.00	0.00
ENST00000412816.7	ENSG00000132204.13	2031	1844.89	0.00	0.00	0.00	0.00
ENST00000577403.5	ENSG00000132204.13	251	70.94	30.74	7.31	5.09	72.50
ENST00000577867.5	ENSG00000132204.13	1211	1024.89	0.00	0.00	0.00	0.00
ENST00000578835.5	ENSG00000132204.13	674	487.95	19.49	0.67	0.47	6.68
ENST00000580336.1	ENSG00000132204.13	408	222.31	0.00	0.00	0.00	0.00
ENST00000581212.1	ENSG00000132204.13	721	534.93	0.00	0.00	0.00	0.00
ENST00000581430.5	ENSG00000132204.13	556	370.02	0.00	0.00	0.00	0.00
ENST00000582570.1	ENSG00000132204.13	607	420.98	0.00	0.00	0.00	0.00
ENST00000582862.5	ENSG00000132204.13	424	238.24	19.36	1.37	0.95	13.60
ENST00000584090.5	ENSG00000132204.13	1334	1147.89	24.59	0.36	0.25	3.58
ENST00000584492.5	ENSG00000132204.13	1281	1094.89	23.82	0.37	0.26	3.64
ENST00000254528.3	ENSG00000132205.10	5910	5723.89	920.80	2.71	1.89	57.09
ENST00000308080.9	ENSG00000132205.10	1544	1357.89	164.20	2.04	1.42	42.91
ENST00000583776.1	ENSG00000132205.10	775	588.91	0.00	0.00	0.00	0.00
ENST00000251303.10	ENSG00000132207.17	1091	904.89	2044.04	38.12	26.53	38.68
ENST00000345535.8	ENSG00000132207.17	762	575.92	557.88	16.35	11.38	16.59
ENST00000563616.1	ENSG00000132207.17	578	392.00	922.30	39.70	27.63	40.29
ENST00000563995.1	ENSG00000132207.17	589	402.99	0.00	0.00	0.00	0.00
ENST00000564268.1	ENSG00000132207.17	1140	953.89	209.79	3.71	2.58	3.77
ENST00000565081.1	ENSG00000132207.17	1558	1371.89	54.80	0.67	0.47	0.68
ENST00000254584.6	ENSG00000132254.12	2543	2356.89	50.68	0.36	0.25	2.02
ENST00000396777.7	ENSG00000132254.12	1868	1681.89	898.15	9.01	6.27	50.21
ENST00000423813.6	ENSG00000132254.12	1430	1243.89	26.69	0.36	0.25	2.02
ENST00000445086.6	ENSG00000132254.12	1300	1113.89	0.00	0.00	0.00	0.00
ENST00000525235.1	ENSG00000132254.12	852	665.90	118.52	3.00	2.09	16.74
ENST00000525329.1	ENSG00000132254.12	563	377.01	2.00	0.09	0.06	0.50
ENST00000529847.1	ENSG00000132254.12	920	733.89	117.84	2.71	1.89	15.10
ENST00000530410.1	ENSG00000132254.12	971	784.89	33.56	0.72	0.50	4.02
ENST00000531037.5	ENSG00000132254.12	1560	1373.89	110.61	1.36	0.95	7.57
ENST00000614314.4	ENSG00000132254.12	3846	3659.89	70.94	0.33	0.23	1.82
ENST00000380027.5	ENSG00000132256.18	2290	2103.89	20.93	0.17	0.12	0.59
ENST00000380034.7	ENSG00000132256.18	2991	2804.89	1158.22	6.97	4.85	24.45
ENST00000396847.7	ENSG00000132256.18	3170	2983.89	1340.45	7.58	5.28	26.60
ENST00000412903.1	ENSG00000132256.18	1054	867.89	0.00	0.00	0.00	0.00
ENST00000419850.1	ENSG00000132256.18	607	420.98	0.00	0.00	0.00	0.00
ENST00000433961.5	ENSG00000132256.18	2759	2572.89	704.50	4.62	3.22	16.22
ENST00000438025.5	ENSG00000132256.18	767	580.92	2.39	0.07	0.05	0.24
ENST00000465634.5	ENSG00000132256.18	602	415.98	98.49	4.00	2.78	14.02
ENST00000483835.5	ENSG00000132256.18	918	731.89	0.00	0.00	0.00	0.00
ENST00000487241.1	ENSG00000132256.18	756	569.92	172.01	5.09	3.54	17.87
ENST00000492086.5	ENSG00000132256.18	662	475.95	0.00	0.00	0.00	0.00
ENST00000379936.2	ENSG00000132259.12	1863	1676.89	61.28	0.62	0.43	82.73
ENST00000533426.5	ENSG00000132259.12	936	749.89	5.72	0.13	0.09	17.27
ENST00000379965.7	ENSG00000132274.15	2989	2802.89	1881.88	11.33	7.88	43.86
ENST00000414641.5	ENSG00000132274.15	897	710.89	0.00	0.00	0.00	0.00
ENST00000414897.5	ENSG00000132274.15	655	468.96	0.00	0.00	0.00	0.00
ENST00000425490.5	ENSG00000132274.15	812	625.90	0.00	0.00	0.00	0.00
ENST00000429063.5	ENSG00000132274.15	1241	1054.89	2.75	0.04	0.03	0.17
ENST00000444844.1	ENSG00000132274.15	1244	1057.89	0.00	0.00	0.00	0.00
ENST00000450670.5	ENSG00000132274.15	508	322.06	0.00	0.00	0.00	0.00
ENST00000454828.5	ENSG00000132274.15	1002	815.89	0.00	0.00	0.00	0.00
ENST00000460454.1	ENSG00000132274.15	926	739.89	6.32	0.14	0.10	0.56
ENST00000480395.5	ENSG00000132274.15	2008	1821.89	79.09	0.73	0.51	2.84
ENST00000493494.1	ENSG00000132274.15	460	274.14	220.68	13.58	9.45	52.58
ENST00000254605.10	ENSG00000132275.10	6560	6373.89	38.06	0.10	0.07	0.23
ENST00000526352.5	ENSG00000132275.10	1126	939.89	0.00	0.00	0.00	0.00
ENST00000530762.1	ENSG00000132275.10	956	769.89	1242.33	27.23	18.95	63.24
ENST00000533907.1	ENSG00000132275.10	1989	1802.89	602.87	5.64	3.93	13.10
ENST00000534343.1	ENSG00000132275.10	726	539.93	322.74	10.09	7.02	23.43
ENST00000254616.10	ENSG00000132286.11	2840	2653.89	46.87	0.30	0.21	2.29
ENST00000528908.1	ENSG00000132286.11	593	406.99	46.13	1.91	1.33	14.67
ENST00000530751.1	ENSG00000132286.11	809	622.90	242.60	6.57	4.57	50.41
ENST00000531462.5	ENSG00000132286.11	516	330.05	0.00	0.00	0.00	0.00
ENST00000533379.1	ENSG00000132286.11	608	421.98	106.40	4.25	2.96	32.64
ENST00000254624.9	ENSG00000132294.14	5438	5251.89	1530.48	4.92	3.42	13.18
ENST00000519656.1	ENSG00000132294.14	5247	5060.89	9300.55	31.01	21.58	83.11
ENST00000519920.1	ENSG00000132294.14	770	583.91	13.47	0.39	0.27	1.04
ENST00000520362.5	ENSG00000132294.14	477	291.11	0.00	0.00	0.00	0.00
ENST00000521940.1	ENSG00000132294.14	804	617.91	0.00	0.00	0.00	0.00
ENST00000522709.5	ENSG00000132294.14	780	593.91	18.20	0.52	0.36	1.39
ENST00000523074.5	ENSG00000132294.14	831	644.90	18.30	0.48	0.33	1.28
ENST00000637848.1	ENSG00000132294.14	2547	2360.89	0.00	0.00	0.00	0.00
ENST00000414222.1	ENSG00000132297.11	4105	3918.89	1.18	0.01	0.00	18.25
ENST00000434736.6	ENSG00000132297.11	2369	2182.89	0.00	0.00	0.00	0.00
ENST00000473291.1	ENSG00000132297.11	2268	2081.89	2.82	0.02	0.02	81.75
ENST00000254630.11	ENSG00000132300.18	6734	6547.89	2750.91	7.09	4.93	5.91
ENST00000409326.6	ENSG00000132300.18	522	336.05	0.00	0.00	0.00	0.00
ENST00000409783.6	ENSG00000132300.18	587	400.99	19.25	0.81	0.56	0.68
ENST00000418628.5	ENSG00000132300.18	532	346.04	24.10	1.18	0.82	0.98
ENST00000464541.5	ENSG00000132300.18	890	703.89	419.34	10.05	7.00	8.38
ENST00000465560.5	ENSG00000132300.18	747	560.92	46.39	1.40	0.97	1.16
ENST00000467273.5	ENSG00000132300.18	757	570.92	400.48	11.84	8.24	9.87
ENST00000469585.5	ENSG00000132300.18	885	698.89	346.46	8.37	5.82	6.97
ENST00000472044.1	ENSG00000132300.18	293	109.55	26.83	4.13	2.88	3.44
ENST00000473829.1	ENSG00000132300.18	587	400.99	0.00	0.00	0.00	0.00
ENST00000476215.5	ENSG00000132300.18	754	567.92	399.12	11.86	8.25	9.89
ENST00000477520.1	ENSG00000132300.18	556	370.02	62.89	2.87	2.00	2.39
ENST00000480102.1	ENSG00000132300.18	589	402.99	47.19	1.98	1.38	1.65
ENST00000483925.1	ENSG00000132300.18	576	390.00	347.88	15.05	10.47	12.55
ENST00000484203.5	ENSG00000132300.18	928	741.89	633.67	14.41	10.03	12.01
ENST00000487043.5	ENSG00000132300.18	1054	867.89	1269.47	24.68	17.18	20.57
ENST00000488801.5	ENSG00000132300.18	568	382.01	0.00	0.00	0.00	0.00
ENST00000493430.5	ENSG00000132300.18	782	595.91	129.93	3.68	2.56	3.07
ENST00000494323.5	ENSG00000132300.18	540	354.03	12.09	0.58	0.40	0.48
ENST00000627371.1	ENSG00000132300.18	210	37.48	0.00	0.00	0.00	0.00
ENST00000254636.9	ENSG00000132305.20	2613	2426.89	1263.76	8.79	6.11	7.65
ENST00000409051.6	ENSG00000132305.20	2515	2328.89	0.00	0.00	0.00	0.00
ENST00000409258.2	ENSG00000132305.20	1408	1221.89	331.33	4.58	3.18	3.98
ENST00000410111.7	ENSG00000132305.20	3001	2814.89	122.10	0.73	0.51	0.64
ENST00000419070.6	ENSG00000132305.20	2172	1985.89	392.37	3.33	2.32	2.90
ENST00000442664.6	ENSG00000132305.20	2627	2440.89	3052.64	21.10	14.69	18.37
ENST00000449247.6	ENSG00000132305.20	2670	2483.89	6898.90	46.87	32.62	40.80
ENST00000460081.1	ENSG00000132305.20	424	238.24	100.82	7.14	4.97	6.22
ENST00000474969.5	ENSG00000132305.20	1431	1244.89	605.31	8.21	5.71	7.14
ENST00000486633.1	ENSG00000132305.20	631	444.97	143.21	5.43	3.78	4.73
ENST00000490238.5	ENSG00000132305.20	699	512.94	264.55	8.70	6.06	7.58
ENST00000620815.4	ENSG00000132305.20	1520	1333.89	0.00	0.00	0.00	0.00
ENST00000254644.12	ENSG00000132313.14	1061	874.89	3951.10	76.21	53.03	56.77
ENST00000337109.8	ENSG00000132313.14	3727	3540.89	7093.60	33.81	23.53	25.18
ENST00000409180.1	ENSG00000132313.14	651	464.96	587.09	21.31	14.83	15.87
ENST00000605125.5	ENSG00000132313.14	833	646.90	112.18	2.93	2.04	2.18
ENST00000254653.9	ENSG00000132321.16	3336	3149.89	0.00	0.00	0.00	0.00
ENST00000309507.9	ENSG00000132321.16	3155	2968.89	4.90	0.03	0.02	2.31
ENST00000409100.1	ENSG00000132321.16	701	514.94	25.24	0.83	0.58	68.65
ENST00000409907.7	ENSG00000132321.16	3281	3094.89	32.31	0.18	0.12	14.62
ENST00000418802.2	ENSG00000132321.16	1606	1419.89	0.00	0.00	0.00	0.00
ENST00000431676.6	ENSG00000132321.16	3069	2882.89	15.59	0.09	0.06	7.58
ENST00000465621.1	ENSG00000132321.16	736	549.92	0.00	0.00	0.00	0.00
ENST00000467572.5	ENSG00000132321.16	596	409.99	0.00	0.00	0.00	0.00
ENST00000479471.1	ENSG00000132321.16	791	604.91	2.96	0.08	0.06	6.84
ENST00000479783.1	ENSG00000132321.16	2118	1931.89	0.00	0.00	0.00	0.00
ENST00000254654.7	ENSG00000132323.8	1490	1303.89	1057.62	13.69	9.53	36.94
ENST00000450411.1	ENSG00000132323.8	1024	837.89	286.47	5.77	4.01	15.57
ENST00000457149.1	ENSG00000132323.8	793	606.91	10.12	0.28	0.20	0.76
ENST00000463129.5	ENSG00000132323.8	1861	1674.89	278.05	2.80	1.95	7.56
ENST00000465131.5	ENSG00000132323.8	750	563.92	283.58	8.49	5.91	22.90
ENST00000466468.5	ENSG00000132323.8	2651	2464.89	52.29	0.36	0.25	0.97
ENST00000467133.5	ENSG00000132323.8	618	431.98	41.61	1.63	1.13	4.39
ENST00000479400.1	ENSG00000132323.8	690	503.94	67.10	2.25	1.56	6.06
ENST00000490837.1	ENSG00000132323.8	557	371.02	0.00	0.00	0.00	0.00
ENST00000498727.5	ENSG00000132323.8	587	400.99	35.08	1.48	1.03	3.98
ENST00000612675.4	ENSG00000132323.8	1335	1148.89	22.08	0.32	0.23	0.88
ENST00000622223.4	ENSG00000132323.8	1088	901.89	0.00	0.00	0.00	0.00
ENST00000254657.7	ENSG00000132326.11	6385	6198.89	3053.92	8.31	5.79	79.86
ENST00000355768.6	ENSG00000132326.11	1228	1041.89	101.67	1.65	1.15	15.82
ENST00000431832.1	ENSG00000132326.11	551	365.02	0.00	0.00	0.00	0.00
ENST00000491417.1	ENSG00000132326.11	575	389.00	10.36	0.45	0.31	4.32
ENST00000254661.4	ENSG00000132329.10	910	723.89	51.45	1.20	0.83	11.20
ENST00000403885.1	ENSG00000132329.10	650	463.96	261.55	9.51	6.62	88.80
ENST00000404910.6	ENSG00000132329.10	857	670.90	0.00	0.00	0.00	0.00
ENST00000409726.5	ENSG00000132329.10	734	547.93	0.00	0.00	0.00	0.00
ENST00000254663.10	ENSG00000132330.16	2562	2375.89	804.07	5.71	3.97	44.32
ENST00000409736.6	ENSG00000132330.16	1774	1587.89	10.94	0.12	0.08	0.90
ENST00000412508.5	ENSG00000132330.16	585	399.00	0.00	0.00	0.00	0.00
ENST00000413463.5	ENSG00000132330.16	542	356.03	7.42	0.35	0.24	2.73
ENST00000416757.1	ENSG00000132330.16	807	620.90	7.94	0.22	0.15	1.67
ENST00000423324.5	ENSG00000132330.16	628	441.97	0.00	0.00	0.00	0.00
ENST00000431487.5	ENSG00000132330.16	568	382.01	3.68	0.16	0.11	1.26
ENST00000433750.1	ENSG00000132330.16	660	473.95	18.70	0.67	0.46	5.17
ENST00000437134.5	ENSG00000132330.16	760	573.92	4.06	0.12	0.08	0.93
ENST00000440143.1	ENSG00000132330.16	415	229.28	16.85	1.24	0.86	9.63
ENST00000443532.5	ENSG00000132330.16	968	781.89	26.80	0.58	0.40	4.49
ENST00000446202.5	ENSG00000132330.16	548	362.02	0.00	0.00	0.00	0.00
ENST00000450965.5	ENSG00000132330.16	1918	1731.89	302.19	2.94	2.05	22.85
ENST00000463433.1	ENSG00000132330.16	916	729.89	0.00	0.00	0.00	0.00
ENST00000480357.5	ENSG00000132330.16	5668	5481.89	121.67	0.37	0.26	2.91
ENST00000480859.5	ENSG00000132330.16	506	320.07	0.00	0.00	0.00	0.00
ENST00000482031.5	ENSG00000132330.16	1038	851.89	0.00	0.00	0.00	0.00
ENST00000487197.1	ENSG00000132330.16	770	583.91	7.05	0.20	0.14	1.58
ENST00000497256.5	ENSG00000132330.16	458	272.14	1.80	0.11	0.08	0.86
ENST00000497951.1	ENSG00000132330.16	3800	3613.89	19.15	0.09	0.06	0.69
ENST00000254667.7	ENSG00000132334.16	5331	5144.89	269.01	0.88	0.61	12.65
ENST00000306042.9	ENSG00000132334.16	4957	4770.89	1195.78	4.23	2.94	60.66
ENST00000442830.5	ENSG00000132334.16	779	592.91	0.00	0.00	0.00	0.00
ENST00000455661.5	ENSG00000132334.16	2304	2117.89	1.22	0.01	0.01	0.14
ENST00000463727.1	ENSG00000132334.16	3944	3757.89	38.27	0.17	0.12	2.46
ENST00000467366.1	ENSG00000132334.16	338	153.06	1.16	0.13	0.09	1.83
ENST00000471218.5	ENSG00000132334.16	522	336.05	11.49	0.58	0.40	8.27
ENST00000479896.1	ENSG00000132334.16	5736	5549.89	0.00	0.00	0.00	0.00
ENST00000487428.1	ENSG00000132334.16	325	140.36	4.21	0.51	0.35	7.26
ENST00000492479.1	ENSG00000132334.16	866	679.89	18.87	0.47	0.33	6.72
ENST00000495530.5	ENSG00000132334.16	987	800.89	0.00	0.00	0.00	0.00
ENST00000392367.4	ENSG00000132341.11	780	593.91	2187.08	62.14	43.24	8.19
ENST00000392369.6	ENSG00000132341.11	1530	1343.89	5671.60	71.22	49.56	9.39
ENST00000448750.7	ENSG00000132341.11	2455	2268.89	3.35	0.02	0.02	0.00
ENST00000464211.6	ENSG00000132341.11	562	376.01	0.00	0.00	0.00	0.00
ENST00000477395.5	ENSG00000132341.11	762	575.92	395.60	11.59	8.07	1.53
ENST00000535090.5	ENSG00000132341.11	657	470.96	5167.84	185.17	128.86	24.41
ENST00000536606.5	ENSG00000132341.11	572	386.00	1.34	0.06	0.04	0.01
ENST00000537745.5	ENSG00000132341.11	1065	878.89	244.38	4.69	3.27	0.62
ENST00000539498.1	ENSG00000132341.11	1659	1472.89	264.77	3.03	2.11	0.40
ENST00000541630.5	ENSG00000132341.11	1475	1288.89	1070.05	14.01	9.75	1.85
ENST00000541679.7	ENSG00000132341.11	572	386.00	9222.76	403.19	280.58	53.15
ENST00000543796.5	ENSG00000132341.11	2661	2474.89	509.11	3.47	2.42	0.46
ENST00000296800.4	ENSG00000132356.11	1134	947.89	1.76	0.03	0.02	0.05
ENST00000354209.7	ENSG00000132356.11	1918	1731.89	2750.97	26.80	18.65	43.73
ENST00000397006.2	ENSG00000132356.11	425	239.24	0.00	0.00	0.00	0.00
ENST00000397128.6	ENSG00000132356.11	5088	4901.89	2785.13	9.59	6.67	15.64
ENST00000505783.5	ENSG00000132356.11	919	732.89	258.91	5.96	4.15	9.73
ENST00000506652.5	ENSG00000132356.11	1082	895.89	802.78	15.12	10.52	24.67
ENST00000509874.5	ENSG00000132356.11	692	505.94	11.48	0.38	0.27	0.62
ENST00000511248.1	ENSG00000132356.11	668	481.95	25.86	0.91	0.63	1.48
ENST00000513152.1	ENSG00000132356.11	436	250.20	37.12	2.50	1.74	4.08
ENST00000254691.9	ENSG00000132357.13	4221	4034.89	960.00	4.02	2.79	100.00
ENST00000381677.4	ENSG00000132357.13	1094	907.89	0.00	0.00	0.00	0.00
ENST00000254695.12	ENSG00000132359.14	6661	6474.89	0.00	0.00	0.00	0.00
ENST00000366401.8	ENSG00000132359.14	6616	6429.89	1649.42	4.33	3.01	38.50
ENST00000540393.6	ENSG00000132359.14	3218	3031.89	0.00	0.00	0.00	0.00
ENST00000542807.1	ENSG00000132359.14	3110	2923.89	0.00	0.00	0.00	0.00
ENST00000571555.1	ENSG00000132359.14	4658	4471.89	56.83	0.21	0.15	1.91
ENST00000574515.1	ENSG00000132359.14	606	419.98	6.74	0.27	0.19	2.41
ENST00000574709.1	ENSG00000132359.14	658	471.96	0.00	0.00	0.00	0.00
ENST00000575979.1	ENSG00000132359.14	543	357.03	136.01	6.43	4.47	57.18
ENST00000637138.1	ENSG00000132359.14	3175	2988.89	0.00	0.00	0.00	0.00
ENST00000435359.5	ENSG00000132361.16	5224	5037.89	3834.95	12.85	8.94	16.01
ENST00000570628.6	ENSG00000132361.16	5244	5057.89	0.00	0.00	0.00	0.00
ENST00000571539.1	ENSG00000132361.16	237	58.87	1.22	0.35	0.24	0.44
ENST00000571566.1	ENSG00000132361.16	545	359.03	0.00	0.00	0.00	0.00
ENST00000572014.1	ENSG00000132361.16	555	369.02	330.70	15.12	10.52	18.85
ENST00000572129.1	ENSG00000132361.16	480	294.10	0.00	0.00	0.00	0.00
ENST00000573641.1	ENSG00000132361.16	581	395.00	13.35	0.57	0.40	0.71
ENST00000574166.1	ENSG00000132361.16	585	399.00	1.98	0.08	0.06	0.10
ENST00000574210.5	ENSG00000132361.16	1243	1056.89	2297.22	36.68	25.52	45.72
ENST00000574426.6	ENSG00000132361.16	3844	3657.89	124.92	0.58	0.40	0.72
ENST00000575014.5	ENSG00000132361.16	4959	4772.89	2437.53	8.62	6.00	10.74
ENST00000575624.1	ENSG00000132361.16	595	408.99	25.27	1.04	0.73	1.30
ENST00000576309.5	ENSG00000132361.16	433	247.21	0.00	0.00	0.00	0.00
ENST00000576885.5	ENSG00000132361.16	583	397.00	101.86	4.33	3.01	5.40
ENST00000320345.10	ENSG00000132376.19	2880	2693.89	30.01	0.19	0.13	0.30
ENST00000350761.9	ENSG00000132376.19	1505	1318.89	1275.03	16.31	11.35	25.63
ENST00000406424.8	ENSG00000132376.19	3194	3007.89	0.00	0.00	0.00	0.00
ENST00000421807.6	ENSG00000132376.19	2988	2801.89	103.78	0.63	0.43	0.98
ENST00000445774.2	ENSG00000132376.19	565	379.01	0.00	0.00	0.00	0.00
ENST00000449479.5	ENSG00000132376.19	949	762.89	602.67	13.33	9.28	20.94
ENST00000460733.5	ENSG00000132376.19	554	368.02	70.34	3.23	2.24	5.07
ENST00000461552.1	ENSG00000132376.19	581	395.00	165.75	7.08	4.93	11.12
ENST00000477115.1	ENSG00000132376.19	770	583.91	8.08	0.23	0.16	0.37
ENST00000477910.5	ENSG00000132376.19	739	552.92	0.00	0.00	0.00	0.00
ENST00000481867.1	ENSG00000132376.19	558	372.02	71.79	3.26	2.27	5.12
ENST00000487039.1	ENSG00000132376.19	482	296.10	6.09	0.35	0.24	0.55
ENST00000495339.1	ENSG00000132376.19	406	220.32	75.27	5.77	4.01	9.06
ENST00000498390.5	ENSG00000132376.19	622	435.97	0.00	0.00	0.00	0.00
ENST00000571274.5	ENSG00000132376.19	571	385.01	87.90	3.85	2.68	6.05
ENST00000573790.5	ENSG00000132376.19	635	448.97	0.00	0.00	0.00	0.00
ENST00000574561.1	ENSG00000132376.19	591	404.99	0.00	0.00	0.00	0.00
ENST00000574955.1	ENSG00000132376.19	566	380.01	1.17	0.05	0.04	0.08
ENST00000575172.5	ENSG00000132376.19	594	407.99	72.18	2.99	2.08	4.69
ENST00000576646.7	ENSG00000132376.19	629	442.97	167.92	6.40	4.45	10.05
ENST00000254718.8	ENSG00000132382.14	4807	4620.89	47.42	0.17	0.12	0.34
ENST00000381556.6	ENSG00000132382.14	4104	3917.89	2513.74	10.83	7.53	21.22
ENST00000570986.1	ENSG00000132382.14	982	795.89	82.78	1.76	1.22	3.44
ENST00000571354.1	ENSG00000132382.14	579	393.00	16.36	0.70	0.49	1.38
ENST00000571368.5	ENSG00000132382.14	1995	1808.89	1158.50	10.81	7.52	21.18
ENST00000572759.1	ENSG00000132382.14	588	401.99	58.66	2.46	1.71	4.83
ENST00000573116.5	ENSG00000132382.14	3795	3608.89	0.00	0.00	0.00	0.00
ENST00000573175.1	ENSG00000132382.14	898	711.89	36.42	0.86	0.60	1.69
ENST00000573723.1	ENSG00000132382.14	613	426.98	0.00	0.00	0.00	0.00
ENST00000574167.1	ENSG00000132382.14	746	559.92	38.98	1.17	0.82	2.30
ENST00000574547.5	ENSG00000132382.14	1607	1420.89	1484.66	17.63	12.27	34.55
ENST00000574934.5	ENSG00000132382.14	1941	1754.89	167.92	1.61	1.12	3.16
ENST00000575662.1	ENSG00000132382.14	687	500.94	89.60	3.02	2.10	5.91
ENST00000254719.9	ENSG00000132383.11	4340	4153.89	2283.13	9.28	6.45	30.85
ENST00000570451.5	ENSG00000132383.11	630	443.97	61.77	2.35	1.63	7.81
ENST00000571058.5	ENSG00000132383.11	577	391.00	0.00	0.00	0.00	0.00
ENST00000571725.1	ENSG00000132383.11	413	227.29	0.00	0.00	0.00	0.00
ENST00000573924.1	ENSG00000132383.11	574	388.00	364.88	15.87	11.04	52.79
ENST00000573994.1	ENSG00000132383.11	844	657.90	100.22	2.57	1.79	8.55
ENST00000574049.1	ENSG00000132383.11	3849	3662.89	0.00	0.00	0.00	0.00
ENST00000254722.8	ENSG00000132386.10	1548	1361.89	12415.34	153.84	107.05	51.26
ENST00000570731.5	ENSG00000132386.10	459	273.14	4.80	0.30	0.21	0.10
ENST00000570820.1	ENSG00000132386.10	820	633.90	20.31	0.54	0.38	0.18
ENST00000571149.5	ENSG00000132386.10	431	245.22	0.00	0.00	0.00	0.00
ENST00000571360.5	ENSG00000132386.10	478	292.11	0.00	0.00	0.00	0.00
ENST00000571870.5	ENSG00000132386.10	739	552.92	206.73	6.31	4.39	2.10
ENST00000572048.1	ENSG00000132386.10	573	387.00	452.99	19.75	13.75	6.58
ENST00000572517.1	ENSG00000132386.10	672	485.95	3218.29	111.76	77.77	37.24
ENST00000573763.1	ENSG00000132386.10	729	542.93	64.42	2.00	1.39	0.67
ENST00000573770.5	ENSG00000132386.10	789	602.91	194.47	5.44	3.79	1.81
ENST00000576406.5	ENSG00000132386.10	795	608.91	6.66	0.18	0.13	0.06
ENST00000577053.1	ENSG00000132386.10	731	544.93	0.00	0.00	0.00	0.00
ENST00000396981.6	ENSG00000132388.12	3974	3787.89	3428.89	15.28	10.63	16.38
ENST00000571953.5	ENSG00000132388.12	553	367.02	0.00	0.00	0.00	0.00
ENST00000571980.1	ENSG00000132388.12	984	797.89	128.42	2.72	1.89	2.91
ENST00000572484.5	ENSG00000132388.12	1514	1327.89	5601.49	71.18	49.54	76.34
ENST00000574059.1	ENSG00000132388.12	569	383.01	0.00	0.00	0.00	0.00
ENST00000574633.5	ENSG00000132388.12	863	676.89	163.34	4.07	2.83	4.37
ENST00000254730.10	ENSG00000132394.10	2232	2045.89	1338.99	11.04	7.69	96.35
ENST00000483457.1	ENSG00000132394.10	1859	1672.89	16.85	0.17	0.12	1.48
ENST00000483569.1	ENSG00000132394.10	745	558.92	0.00	0.00	0.00	0.00
ENST00000484438.1	ENSG00000132394.10	640	453.96	6.68	0.25	0.17	2.17
ENST00000409757.8	ENSG00000132405.18	4925	4738.89	2562.33	9.12	6.35	10.47
ENST00000410031.5	ENSG00000132405.18	4201	4014.89	0.00	0.00	0.00	0.00
ENST00000427736.1	ENSG00000132405.18	541	355.03	0.00	0.00	0.00	0.00
ENST00000439515.2	ENSG00000132405.18	602	415.98	265.39	10.77	7.49	12.35
ENST00000444368.1	ENSG00000132405.18	663	476.95	1.49	0.05	0.04	0.06
ENST00000446947.6	ENSG00000132405.18	4021	3834.89	3337.60	14.69	10.22	16.85
ENST00000448507.5	ENSG00000132405.18	4887	4700.89	12722.46	45.67	31.78	52.39
ENST00000451522.6	ENSG00000132405.18	4149	3962.89	580.14	2.47	1.72	2.83
ENST00000467966.1	ENSG00000132405.18	627	440.97	115.06	4.40	3.06	5.05
ENST00000254742.6	ENSG00000132406.11	1737	1550.89	189.86	2.07	1.44	10.10
ENST00000382753.4	ENSG00000132406.11	1221	1034.89	1127.14	18.38	12.79	89.90
ENST00000254759.7	ENSG00000132423.11	1335	1148.89	713.11	10.47	7.29	90.31
ENST00000369240.5	ENSG00000132423.11	646	459.96	27.88	1.02	0.71	8.82
ENST00000479163.1	ENSG00000132423.11	686	499.94	3.01	0.10	0.07	0.88
ENST00000369239.9	ENSG00000132424.14	5112	4925.89	50.49	0.17	0.12	0.10
ENST00000438806.5	ENSG00000132424.14	3142	2955.89	20811.30	118.81	82.68	70.17
ENST00000460600.1	ENSG00000132424.14	2178	1991.89	1148.33	9.73	6.77	5.75
ENST00000463021.1	ENSG00000132424.14	1939	1752.89	843.75	8.12	5.65	4.80
ENST00000466057.1	ENSG00000132424.14	2850	2663.89	590.60	3.74	2.60	2.21
ENST00000476159.1	ENSG00000132424.14	537	351.03	49.07	2.36	1.64	1.39
ENST00000478777.5	ENSG00000132424.14	2422	2235.89	3159.26	23.84	16.59	14.08
ENST00000481229.1	ENSG00000132424.14	395	209.39	0.00	0.00	0.00	0.00
ENST00000492294.5	ENSG00000132424.14	652	465.96	0.00	0.00	0.00	0.00
ENST00000498075.1	ENSG00000132424.14	1027	840.89	126.90	2.55	1.77	1.50
ENST00000254765.3	ENSG00000132429.9	1345	1158.89	513.39	7.48	5.20	16.44
ENST00000429112.1	ENSG00000132429.9	582	396.00	71.73	3.06	2.13	6.72
ENST00000474760.1	ENSG00000132429.9	1029	842.89	131.11	2.62	1.83	5.77
ENST00000489134.5	ENSG00000132429.9	1025	838.89	1606.77	32.32	22.49	71.07
ENST00000352861.8	ENSG00000132432.13	462	276.14	3086.09	188.60	131.24	81.36
ENST00000395535.7	ENSG00000132432.13	459	273.14	442.25	27.32	19.01	11.79
ENST00000415949.5	ENSG00000132432.13	732	545.93	22.60	0.70	0.49	0.30
ENST00000450622.1	ENSG00000132432.13	512	326.06	158.03	8.18	5.69	3.53
ENST00000460484.5	ENSG00000132432.13	1227	1040.89	5.11	0.08	0.06	0.04
ENST00000461536.1	ENSG00000132432.13	437	251.20	0.00	0.00	0.00	0.00
ENST00000480303.1	ENSG00000132432.13	661	474.95	194.92	6.93	4.82	2.99
ENST00000254770.2	ENSG00000132434.9	4353	4166.89	390.27	1.58	1.10	1.33
ENST00000452107.6	ENSG00000132434.9	1663	1476.89	1733.55	19.81	13.78	16.69
ENST00000466041.1	ENSG00000132434.9	573	387.00	124.09	5.41	3.77	4.56
ENST00000476479.1	ENSG00000132434.9	573	387.00	2099.77	91.56	63.71	77.15
ENST00000486376.1	ENSG00000132434.9	689	502.94	9.31	0.31	0.22	0.26
ENST00000356889.8	ENSG00000132436.11	3471	3284.89	0.00	0.00	0.00	0.00
ENST00000395556.6	ENSG00000132436.11	3485	3298.89	0.00	0.00	0.00	0.00
ENST00000419119.1	ENSG00000132436.11	3700	3513.89	0.00	0.00	0.00	0.00
ENST00000420829.5	ENSG00000132436.11	582	396.00	0.00	0.00	0.00	0.00
ENST00000422854.5	ENSG00000132436.11	582	396.00	3.57	0.15	0.11	1.01
ENST00000433017.5	ENSG00000132436.11	3626	3439.89	0.00	0.00	0.00	0.00
ENST00000435566.5	ENSG00000132436.11	593	406.99	1.34	0.06	0.04	0.37
ENST00000436590.5	ENSG00000132436.11	559	373.01	0.00	0.00	0.00	0.00
ENST00000440350.5	ENSG00000132436.11	617	430.98	0.00	0.00	0.00	0.00
ENST00000448788.1	ENSG00000132436.11	572	386.00	0.00	0.00	0.00	0.00
ENST00000611938.4	ENSG00000132436.11	3543	3356.89	47.02	0.24	0.16	1.58
ENST00000613602.3	ENSG00000132436.11	3187	3000.89	2524.73	14.20	9.88	94.73
ENST00000615084.4	ENSG00000132436.11	3368	3181.89	65.34	0.35	0.24	2.31
ENST00000617389.4	ENSG00000132436.11	3259	3072.89	0.00	0.00	0.00	0.00
ENST00000357936.9	ENSG00000132437.17	1938	1751.89	0.00	0.00	0.00	0.00
ENST00000380984.4	ENSG00000132437.17	1366	1179.89	0.00	0.00	0.00	0.00
ENST00000420203.1	ENSG00000132437.17	460	274.14	0.00	0.00	0.00	0.00
ENST00000426377.5	ENSG00000132437.17	1700	1513.89	0.00	0.00	0.00	0.00
ENST00000430300.5	ENSG00000132437.17	1470	1283.89	8.63	0.11	0.08	13.51
ENST00000431062.5	ENSG00000132437.17	1620	1433.89	6.44	0.08	0.05	9.02
ENST00000444124.6	ENSG00000132437.17	2041	1854.89	0.00	0.00	0.00	0.00
ENST00000444733.5	ENSG00000132437.17	1725	1538.89	0.00	0.00	0.00	0.00
ENST00000489162.1	ENSG00000132437.17	671	484.95	2.02	0.07	0.05	8.37
ENST00000494914.1	ENSG00000132437.17	891	704.89	21.51	0.51	0.36	61.32
ENST00000495320.1	ENSG00000132437.17	447	261.17	0.00	0.00	0.00	0.00
ENST00000615193.4	ENSG00000132437.17	1674	1487.89	0.00	0.00	0.00	0.00
ENST00000617822.4	ENSG00000132437.17	1809	1622.89	0.00	0.00	0.00	0.00
ENST00000622873.4	ENSG00000132437.17	1839	1652.89	6.40	0.07	0.05	7.78
ENST00000359202.4	ENSG00000132446.6	813	626.90	0.00	0.00	0.00	0.00
ENST00000254799.10	ENSG00000132463.13	6666	6479.89	28.02	0.07	0.05	0.06
ENST00000499044.6	ENSG00000132463.13	2491	2304.89	233.10	1.71	1.19	1.30
ENST00000502323.5	ENSG00000132463.13	1794	1607.89	5607.63	58.85	40.95	44.96
ENST00000505068.5	ENSG00000132463.13	3561	3374.89	2359.67	11.80	8.21	9.01
ENST00000506453.1	ENSG00000132463.13	925	738.89	893.00	20.39	14.19	15.58
ENST00000508091.1	ENSG00000132463.13	419	233.26	0.00	0.00	0.00	0.00
ENST00000514161.5	ENSG00000132463.13	1765	1578.89	506.83	5.42	3.77	4.14
ENST00000545193.5	ENSG00000132463.13	2682	2495.89	4831.74	32.67	22.73	24.95
ENST00000396073.3	ENSG00000132464.11	5679	5492.89	45.44	0.14	0.10	31.36
ENST00000472597.1	ENSG00000132464.11	557	371.02	5.56	0.25	0.18	56.77
ENST00000472903.5	ENSG00000132464.11	505	319.07	1.00	0.05	0.04	11.88
ENST00000509221.1	ENSG00000132464.11	404	218.34	0.00	0.00	0.00	0.00
ENST00000254801.8	ENSG00000132465.10	1438	1251.89	0.00	0.00	0.00	0.00
ENST00000391614.7	ENSG00000132465.10	508	322.06	0.00	0.00	0.00	0.00
ENST00000470866.1	ENSG00000132465.10	275	92.66	0.00	0.00	0.00	0.00
ENST00000510437.5	ENSG00000132465.10	640	453.96	98.50	3.66	2.55	61.53
ENST00000510614.5	ENSG00000132465.10	533	347.04	0.00	0.00	0.00	0.00
ENST00000543780.5	ENSG00000132465.10	1406	1219.89	165.50	2.29	1.59	38.47
ENST00000330838.10	ENSG00000132466.17	7734	7547.89	10659.70	23.83	16.58	22.92
ENST00000358602.8	ENSG00000132466.17	10784	10597.89	2071.23	3.30	2.30	3.17
ENST00000509867.6	ENSG00000132466.17	8105	7918.89	13354.10	28.46	19.80	27.37
ENST00000510127.1	ENSG00000132466.17	504	318.07	415.82	22.06	15.35	21.21
ENST00000513908.1	ENSG00000132466.17	852	665.90	148.20	3.76	2.61	3.61
ENST00000514252.1	ENSG00000132466.17	3259	3072.89	62.76	0.34	0.24	0.33
ENST00000558247.5	ENSG00000132466.17	8456	8269.89	10809.07	22.06	15.35	21.21
ENST00000559367.1	ENSG00000132466.17	539	353.03	0.00	0.00	0.00	0.00
ENST00000560507.1	ENSG00000132466.17	563	377.01	4.11	0.18	0.13	0.18
ENST00000561029.1	ENSG00000132466.17	2717	2530.89	0.00	0.00	0.00	0.00
ENST00000254803.3	ENSG00000132467.3	2073	1886.89	6931.00	61.99	43.14	100.00
ENST00000200181.7	ENSG00000132470.13	5919	5732.89	40.50	0.12	0.08	6.97
ENST00000449880.6	ENSG00000132470.13	5689	5502.89	157.40	0.48	0.34	28.20
ENST00000450894.7	ENSG00000132470.13	5645	5458.89	46.59	0.14	0.10	8.41
ENST00000578318.1	ENSG00000132470.13	688	501.94	5.15	0.17	0.12	10.13
ENST00000579211.1	ENSG00000132470.13	411	225.30	0.00	0.00	0.00	0.00
ENST00000579662.5	ENSG00000132470.13	5554	5367.89	0.00	0.00	0.00	0.00
ENST00000580542.5	ENSG00000132470.13	2798	2611.89	0.00	0.00	0.00	0.00
ENST00000582629.1	ENSG00000132470.13	458	272.14	0.00	0.00	0.00	0.00
ENST00000583327.2	ENSG00000132470.13	699	512.94	22.68	0.75	0.52	43.60
ENST00000584025.1	ENSG00000132470.13	804	617.91	1.69	0.05	0.03	2.70
ENST00000584374.1	ENSG00000132470.13	950	763.89	0.00	0.00	0.00	0.00
ENST00000584558.5	ENSG00000132470.13	2895	2708.89	0.00	0.00	0.00	0.00
ENST00000584939.1	ENSG00000132470.13	603	416.98	0.00	0.00	0.00	0.00
ENST00000254806.7	ENSG00000132471.11	1944	1757.89	2789.98	26.78	18.64	9.74
ENST00000416574.6	ENSG00000132471.11	987	800.89	83.74	1.76	1.23	0.64
ENST00000433525.6	ENSG00000132471.11	928	741.89	1165.71	26.52	18.45	9.64
ENST00000585462.5	ENSG00000132471.11	1895	1708.89	0.00	0.00	0.00	0.00
ENST00000586257.5	ENSG00000132471.11	676	489.95	0.00	0.00	0.00	0.00
ENST00000587374.5	ENSG00000132471.11	480	294.10	5.07	0.29	0.20	0.11
ENST00000587642.5	ENSG00000132471.11	3718	3531.89	1271.08	6.07	4.23	2.21
ENST00000588373.5	ENSG00000132471.11	1374	1187.89	1451.11	20.61	14.35	7.50
ENST00000589236.1	ENSG00000132471.11	747	560.92	509.27	15.32	10.66	5.57
ENST00000589241.5	ENSG00000132471.11	557	371.02	119.42	5.43	3.78	1.98
ENST00000589642.5	ENSG00000132471.11	568	382.01	2320.17	102.49	71.32	37.27
ENST00000589834.1	ENSG00000132471.11	591	404.99	302.29	12.60	8.77	4.58
ENST00000590221.5	ENSG00000132471.11	1745	1558.89	6.02	0.07	0.05	0.02
ENST00000590450.5	ENSG00000132471.11	573	387.00	0.00	0.00	0.00	0.00
ENST00000591399.5	ENSG00000132471.11	2225	2038.89	0.00	0.00	0.00	0.00
ENST00000591831.5	ENSG00000132471.11	1406	1219.89	8.79	0.12	0.08	0.04
ENST00000592802.1	ENSG00000132471.11	574	388.00	50.04	2.18	1.51	0.79
ENST00000593002.1	ENSG00000132471.11	610	423.98	1375.30	54.74	38.09	19.91
ENST00000626827.2	ENSG00000132471.11	1867	1680.89	0.00	0.00	0.00	0.00
ENST00000254810.8	ENSG00000132475.9	2705	2518.89	17862.52	119.67	83.28	24.01
ENST00000579134.1	ENSG00000132475.9	87	0.00	0.00	0.00	0.00	0.00
ENST00000586270.5	ENSG00000132475.9	468	282.12	55.10	3.30	2.29	0.66
ENST00000586518.1	ENSG00000132475.9	1701	1514.89	376.48	4.19	2.92	0.84
ENST00000586607.5	ENSG00000132475.9	551	365.02	0.00	0.00	0.00	0.00
ENST00000587171.1	ENSG00000132475.9	586	399.99	2376.90	100.28	69.78	20.12
ENST00000587560.5	ENSG00000132475.9	551	365.02	2531.84	117.05	81.45	23.49
ENST00000589417.1	ENSG00000132475.9	575	389.00	1003.62	43.54	30.30	8.74
ENST00000589599.5	ENSG00000132475.9	576	390.00	275.52	11.92	8.30	2.39
ENST00000589949.1	ENSG00000132475.9	842	655.90	644.50	16.58	11.54	3.33
ENST00000591890.5	ENSG00000132475.9	783	596.91	54.80	1.55	1.08	0.31
ENST00000591893.1	ENSG00000132475.9	2787	2600.89	5.00	0.03	0.02	0.01
ENST00000592643.5	ENSG00000132475.9	795	608.91	258.79	7.17	4.99	1.44
ENST00000593254.1	ENSG00000132475.9	894	707.89	3064.88	73.06	50.84	14.66
ENST00000586217.1	ENSG00000132478.9	651	464.96	167.66	6.09	4.23	28.27
ENST00000586527.1	ENSG00000132478.9	1312	1125.89	2.32	0.03	0.02	0.16
ENST00000587258.1	ENSG00000132478.9	660	473.95	8.45	0.30	0.21	1.40
ENST00000587501.1	ENSG00000132478.9	984	797.89	0.00	0.00	0.00	0.00
ENST00000589666.5	ENSG00000132478.9	3925	3738.89	2980.92	13.45	9.36	62.51
ENST00000589790.1	ENSG00000132478.9	549	363.02	1.68	0.08	0.05	0.36
ENST00000592074.1	ENSG00000132478.9	573	387.00	0.00	0.00	0.00	0.00
ENST00000592629.1	ENSG00000132478.9	633	446.97	41.58	1.57	1.09	7.29
ENST00000254816.5	ENSG00000132481.6	2266	2079.89	189.94	1.54	1.07	1.44
ENST00000585333.1	ENSG00000132481.6	595	408.99	254.91	10.52	7.32	9.85
ENST00000586495.1	ENSG00000132481.6	605	418.98	6.80	0.27	0.19	0.26
ENST00000587339.2	ENSG00000132481.6	1907	1720.89	3379.28	33.14	23.06	31.02
ENST00000587774.1	ENSG00000132481.6	720	533.93	4.12	0.13	0.09	0.12
ENST00000592942.1	ENSG00000132481.6	793	606.91	1850.59	51.46	35.81	48.17
ENST00000593089.1	ENSG00000132481.6	392	206.41	119.30	9.75	6.79	9.13
ENST00000254821.10	ENSG00000132485.13	2821	2634.89	7331.04	46.95	32.67	33.42
ENST00000370920.7	ENSG00000132485.13	3078	2891.89	815.07	4.76	3.31	3.39
ENST00000473260.1	ENSG00000132485.13	482	296.10	7.18	0.41	0.28	0.29
ENST00000477096.1	ENSG00000132485.13	3677	3490.89	2370.52	11.46	7.97	8.16
ENST00000479947.1	ENSG00000132485.13	470	284.12	81.22	4.82	3.36	3.43
ENST00000487510.1	ENSG00000132485.13	579	393.00	707.59	30.38	21.14	21.63
ENST00000611683.1	ENSG00000132485.13	1257	1070.89	2645.36	41.69	29.01	29.68
ENST00000336452.11	ENSG00000132507.17	1256	1069.89	14742.82	232.54	161.82	42.92
ENST00000336458.12	ENSG00000132507.17	1511	1324.89	23.90	0.30	0.21	0.06
ENST00000355068.4	ENSG00000132507.17	923	736.89	3.35	0.08	0.05	0.01
ENST00000416016.2	ENSG00000132507.17	1336	1149.89	1019.78	14.97	10.41	2.76
ENST00000419711.6	ENSG00000132507.17	1271	1084.89	3200.45	49.78	34.64	9.19
ENST00000571955.5	ENSG00000132507.17	1366	1179.89	0.00	0.00	0.00	0.00
ENST00000572815.5	ENSG00000132507.17	811	624.90	3476.17	93.87	65.32	17.32
ENST00000573542.5	ENSG00000132507.17	1089	902.89	2113.74	39.51	27.49	7.29
ENST00000573714.5	ENSG00000132507.17	602	415.98	1708.91	69.32	48.24	12.79
ENST00000575001.1	ENSG00000132507.17	609	422.98	1039.28	41.46	28.85	7.65
ENST00000576930.5	ENSG00000132507.17	1439	1252.89	0.00	0.00	0.00	0.00
ENST00000254846.9	ENSG00000132510.10	6713	6526.89	3809.72	9.85	6.85	38.06
ENST00000448097.6	ENSG00000132510.10	5422	5235.89	1534.96	4.95	3.44	19.11
ENST00000570632.1	ENSG00000132510.10	1339	1152.89	757.31	11.08	7.71	42.83
ENST00000571047.5	ENSG00000132510.10	362	176.69	0.00	0.00	0.00	0.00
ENST00000572030.1	ENSG00000132510.10	432	246.22	0.00	0.00	0.00	0.00
ENST00000575521.1	ENSG00000132510.10	219	44.28	0.00	0.00	0.00	0.00
ENST00000254868.8	ENSG00000132514.13	1797	1610.89	14.43	0.15	0.11	4.26
ENST00000416562.6	ENSG00000132514.13	1646	1459.89	0.00	0.00	0.00	0.00
ENST00000571624.1	ENSG00000132514.13	595	408.99	7.42	0.31	0.21	8.62
ENST00000571664.1	ENSG00000132514.13	1442	1255.89	46.23	0.62	0.43	17.50
ENST00000576549.6	ENSG00000132514.13	742	555.92	47.54	1.44	1.00	40.65
ENST00000576617.5	ENSG00000132514.13	1800	1613.89	98.38	1.03	0.72	28.97
ENST00000254853.9	ENSG00000132517.14	2377	2190.89	6.00	0.05	0.03	100.00
ENST00000424747.1	ENSG00000132517.14	2412	2225.89	0.00	0.00	0.00	0.00
ENST00000512825.6	ENSG00000132517.14	2989	2802.89	0.00	0.00	0.00	0.00
ENST00000573674.1	ENSG00000132517.14	2490	2303.89	0.00	0.00	0.00	0.00
ENST00000575919.1	ENSG00000132517.14	2385	2198.89	0.00	0.00	0.00	0.00
ENST00000254854.4	ENSG00000132518.6	3698	3511.89	3.00	0.01	0.01	100.00
ENST00000574510.1	ENSG00000132518.6	540	354.03	0.00	0.00	0.00	0.00
ENST00000380728.6	ENSG00000132522.15	1379	1192.89	0.00	0.00	0.00	0.00
ENST00000389167.9	ENSG00000132522.15	1371	1184.89	274.73	3.91	2.72	3.75
ENST00000570780.5	ENSG00000132522.15	1238	1051.89	712.16	11.42	7.95	10.95
ENST00000571098.5	ENSG00000132522.15	1045	858.89	203.12	3.99	2.78	3.83
ENST00000571569.5	ENSG00000132522.15	1586	1399.89	41.17	0.50	0.35	0.48
ENST00000571695.1	ENSG00000132522.15	563	377.01	83.18	3.72	2.59	3.57
ENST00000571697.5	ENSG00000132522.15	1977	1790.89	362.18	3.41	2.37	3.27
ENST00000572172.5	ENSG00000132522.15	1534	1347.89	933.89	11.69	8.14	11.21
ENST00000572363.5	ENSG00000132522.15	1143	956.89	331.04	5.84	4.06	5.60
ENST00000572707.5	ENSG00000132522.15	878	691.89	241.42	5.89	4.10	5.65
ENST00000573059.5	ENSG00000132522.15	829	642.90	0.00	0.00	0.00	0.00
ENST00000573684.5	ENSG00000132522.15	573	387.00	11.37	0.50	0.35	0.48
ENST00000573807.5	ENSG00000132522.15	823	636.90	156.30	4.14	2.88	3.97
ENST00000574201.1	ENSG00000132522.15	550	364.02	301.38	13.97	9.72	13.40
ENST00000574458.1	ENSG00000132522.15	523	337.05	40.95	2.05	1.43	1.97
ENST00000577040.2	ENSG00000132522.15	916	729.89	1438.66	33.26	23.15	31.89
ENST00000346752.8	ENSG00000132530.16	1584	1397.89	685.77	8.28	5.76	57.28
ENST00000361842.7	ENSG00000132530.16	3623	3436.89	1.40	0.01	0.00	0.05
ENST00000571135.5	ENSG00000132530.16	565	379.01	0.00	0.00	0.00	0.00
ENST00000571217.5	ENSG00000132530.16	1609	1422.89	9.88	0.12	0.08	0.81
ENST00000571673.1	ENSG00000132530.16	763	576.92	0.00	0.00	0.00	0.00
ENST00000572107.1	ENSG00000132530.16	441	255.19	0.00	0.00	0.00	0.00
ENST00000572495.1	ENSG00000132530.16	539	353.03	7.53	0.36	0.25	2.49
ENST00000572546.5	ENSG00000132530.16	588	401.99	0.00	0.00	0.00	0.00
ENST00000573518.1	ENSG00000132530.16	661	474.95	76.28	2.71	1.89	18.75
ENST00000573760.1	ENSG00000132530.16	818	631.90	2.50	0.07	0.05	0.46
ENST00000574394.5	ENSG00000132530.16	576	390.00	1.85	0.08	0.06	0.55
ENST00000574907.5	ENSG00000132530.16	583	397.00	0.00	0.00	0.00	0.00
ENST00000574962.5	ENSG00000132530.16	820	633.90	4.90	0.13	0.09	0.90
ENST00000575147.5	ENSG00000132530.16	557	371.02	0.00	0.00	0.00	0.00
ENST00000575267.1	ENSG00000132530.16	296	112.40	1.00	0.15	0.10	1.04
ENST00000575369.5	ENSG00000132530.16	2830	2643.89	24.85	0.16	0.11	1.10
ENST00000576341.1	ENSG00000132530.16	562	376.01	0.00	0.00	0.00	0.00
ENST00000576459.1	ENSG00000132530.16	541	355.03	0.00	0.00	0.00	0.00
ENST00000576724.5	ENSG00000132530.16	1010	823.89	116.86	2.39	1.67	16.56
ENST00000302955.10	ENSG00000132535.18	3184	2997.89	0.00	0.00	0.00	0.00
ENST00000399506.6	ENSG00000132535.18	3185	2998.89	384.54	2.16	1.51	21.80
ENST00000399510.6	ENSG00000132535.18	3975	3788.89	12.32	0.05	0.04	0.55
ENST00000447163.5	ENSG00000132535.18	763	576.92	14.11	0.41	0.29	4.16
ENST00000451807.6	ENSG00000132535.18	926	739.89	0.00	0.00	0.00	0.00
ENST00000485100.5	ENSG00000132535.18	1004	817.89	141.96	2.93	2.04	29.51
ENST00000486626.7	ENSG00000132535.18	586	399.99	2.04	0.09	0.06	0.87
ENST00000489885.1	ENSG00000132535.18	1894	1707.89	49.87	0.49	0.34	4.97
ENST00000491753.1	ENSG00000132535.18	869	682.89	153.15	3.78	2.63	38.14
ENST00000493294.1	ENSG00000132535.18	573	387.00	0.00	0.00	0.00	0.00
ENST00000254878.7	ENSG00000132541.10	1057	870.89	1042.20	20.19	14.05	27.43
ENST00000519155.1	ENSG00000132541.10	271	88.97	1.00	0.19	0.13	0.26
ENST00000519608.1	ENSG00000132541.10	771	584.91	739.22	21.33	14.84	28.97
ENST00000520507.5	ENSG00000132541.10	848	661.90	1097.15	27.97	19.47	38.00
ENST00000521560.1	ENSG00000132541.10	761	574.92	99.43	2.92	2.03	3.96
ENST00000522791.5	ENSG00000132541.10	884	697.89	42.00	1.02	0.71	1.38
ENST00000355155.5	ENSG00000132549.18	2822	2635.89	83.15	0.53	0.37	1.11
ENST00000357162.6	ENSG00000132549.18	14019	13832.89	19944.24	24.33	16.93	50.95
ENST00000358544.6	ENSG00000132549.18	14094	13907.89	6187.53	7.51	5.22	15.72
ENST00000441350.2	ENSG00000132549.18	1626	1439.89	42.92	0.50	0.35	1.05
ENST00000493587.1	ENSG00000132549.18	3485	3298.89	1440.23	7.37	5.13	15.43
ENST00000496144.5	ENSG00000132549.18	5625	5438.89	137.35	0.43	0.30	0.89
ENST00000518569.1	ENSG00000132549.18	531	345.04	140.30	6.86	4.78	14.37
ENST00000521037.1	ENSG00000132549.18	486	300.09	2.03	0.11	0.08	0.24
ENST00000521559.1	ENSG00000132549.18	466	280.13	1.90	0.11	0.08	0.24
ENST00000521932.1	ENSG00000132549.18	1055	868.89	0.00	0.00	0.00	0.00
ENST00000522802.5	ENSG00000132549.18	570	384.01	0.00	0.00	0.00	0.00
ENST00000524330.1	ENSG00000132549.18	218	43.51	0.00	0.00	0.00	0.00
ENST00000360863.10	ENSG00000132554.19	4296	4109.89	1664.25	6.83	4.76	27.28
ENST00000517769.5	ENSG00000132554.19	2207	2020.89	646.31	5.40	3.76	21.55
ENST00000517828.5	ENSG00000132554.19	809	622.90	0.00	0.00	0.00	0.00
ENST00000517843.5	ENSG00000132554.19	456	270.15	14.58	0.91	0.63	3.63
ENST00000518474.1	ENSG00000132554.19	809	622.90	3.05	0.08	0.06	0.33
ENST00000518719.1	ENSG00000132554.19	481	295.10	7.00	0.40	0.28	1.60
ENST00000519092.5	ENSG00000132554.19	750	563.92	0.00	0.00	0.00	0.00
ENST00000519408.5	ENSG00000132554.19	564	378.01	0.00	0.00	0.00	0.00
ENST00000519421.1	ENSG00000132554.19	573	387.00	221.43	9.66	6.72	38.55
ENST00000519725.5	ENSG00000132554.19	2408	2221.89	8.93	0.07	0.05	0.27
ENST00000520117.5	ENSG00000132554.19	513	327.06	0.00	0.00	0.00	0.00
ENST00000520923.5	ENSG00000132554.19	2379	2192.89	14.54	0.11	0.08	0.45
ENST00000522064.5	ENSG00000132554.19	566	380.01	0.00	0.00	0.00	0.00
ENST00000523287.5	ENSG00000132554.19	4033	3846.89	130.84	0.57	0.40	2.29
ENST00000523437.5	ENSG00000132554.19	3975	3788.89	228.09	1.02	0.71	4.06
ENST00000523600.1	ENSG00000132554.19	568	382.01	0.00	0.00	0.00	0.00
ENST00000524182.1	ENSG00000132554.19	426	240.24	0.00	0.00	0.00	0.00
ENST00000617334.1	ENSG00000132554.19	4253	4066.89	0.00	0.00	0.00	0.00
ENST00000254898.6	ENSG00000132561.13	4106	3919.89	0.00	0.00	0.00	0.00
ENST00000517321.5	ENSG00000132561.13	548	362.02	18.14	0.85	0.59	4.37
ENST00000518154.5	ENSG00000132561.13	2663	2476.89	257.24	1.75	1.22	9.05
ENST00000518238.1	ENSG00000132561.13	399	213.36	0.00	0.00	0.00	0.00
ENST00000518370.1	ENSG00000132561.13	588	401.99	61.83	2.60	1.81	13.41
ENST00000519582.5	ENSG00000132561.13	640	453.96	120.10	4.46	3.11	23.06
ENST00000519585.5	ENSG00000132561.13	600	413.99	0.00	0.00	0.00	0.00
ENST00000520016.5	ENSG00000132561.13	3495	3308.89	239.89	1.22	0.85	6.32
ENST00000520160.1	ENSG00000132561.13	563	377.01	0.00	0.00	0.00	0.00
ENST00000521041.5	ENSG00000132561.13	541	355.03	0.00	0.00	0.00	0.00
ENST00000521689.5	ENSG00000132561.13	3554	3367.89	0.00	0.00	0.00	0.00
ENST00000521952.5	ENSG00000132561.13	997	810.89	11.61	0.24	0.17	1.25
ENST00000522025.6	ENSG00000132561.13	2731	2544.89	683.61	4.53	3.15	23.42
ENST00000522135.5	ENSG00000132561.13	416	230.28	6.21	0.45	0.32	2.35
ENST00000522270.5	ENSG00000132561.13	586	399.99	4.59	0.19	0.13	1.00
ENST00000523490.1	ENSG00000132561.13	2031	1844.89	4.30	0.04	0.03	0.20
ENST00000523561.1	ENSG00000132561.13	1555	1368.89	20.64	0.25	0.18	1.31
ENST00000524308.5	ENSG00000132561.13	3449	3262.89	533.85	2.76	1.92	14.26
ENST00000254901.9	ENSG00000132563.15	2099	1912.89	1.77	0.02	0.01	2.18
ENST00000378339.6	ENSG00000132563.15	2170	1983.89	0.00	0.00	0.00	0.00
ENST00000464751.6	ENSG00000132563.15	553	367.02	0.00	0.00	0.00	0.00
ENST00000503379.5	ENSG00000132563.15	571	385.01	0.00	0.00	0.00	0.00
ENST00000504163.1	ENSG00000132563.15	550	364.02	2.94	0.14	0.10	19.06
ENST00000506158.5	ENSG00000132563.15	1021	834.89	1.65	0.03	0.02	4.65
ENST00000507511.5	ENSG00000132563.15	560	374.01	0.00	0.00	0.00	0.00
ENST00000507635.5	ENSG00000132563.15	717	530.93	12.14	0.39	0.27	53.86
ENST00000510467.5	ENSG00000132563.15	709	522.93	4.50	0.15	0.10	20.25
ENST00000512126.5	ENSG00000132563.15	572	386.00	0.00	0.00	0.00	0.00
ENST00000613650.1	ENSG00000132563.15	1944	1757.89	0.00	0.00	0.00	0.00
ENST00000254908.10	ENSG00000132570.14	1223	1036.89	133.73	2.18	1.51	74.36
ENST00000504352.1	ENSG00000132570.14	961	774.89	5.08	0.11	0.08	3.78
ENST00000510013.1	ENSG00000132570.14	361	175.70	2.06	0.20	0.14	6.77
ENST00000512783.5	ENSG00000132570.14	5621	5434.89	142.21	0.44	0.31	15.09
ENST00000247020.8	ENSG00000132581.9	1568	1381.89	961.81	11.75	8.17	15.63
ENST00000585428.1	ENSG00000132581.9	924	737.89	33.24	0.76	0.53	1.01
ENST00000585749.5	ENSG00000132581.9	823	636.90	0.00	0.00	0.00	0.00
ENST00000587338.1	ENSG00000132581.9	583	397.00	0.00	0.00	0.00	0.00
ENST00000587629.5	ENSG00000132581.9	775	588.91	28.62	0.82	0.57	1.09
ENST00000587788.1	ENSG00000132581.9	444	258.18	0.00	0.00	0.00	0.00
ENST00000588472.6	ENSG00000132581.9	681	494.95	27.62	0.94	0.66	1.25
ENST00000589788.1	ENSG00000132581.9	1342	1155.89	188.55	2.75	1.92	3.66
ENST00000591903.1	ENSG00000132581.9	735	548.92	638.04	19.61	13.65	26.10
ENST00000592250.5	ENSG00000132581.9	1025	838.89	1914.11	38.50	26.79	51.24
ENST00000394906.6	ENSG00000132589.15	2756	2569.89	0.00	0.00	0.00	0.00
ENST00000394908.8	ENSG00000132589.15	2618	2431.89	4612.15	32.00	22.27	47.04
ENST00000465427.3	ENSG00000132589.15	746	559.92	0.00	0.00	0.00	0.00
ENST00000577789.5	ENSG00000132589.15	2503	2316.89	1522.80	11.09	7.72	16.30
ENST00000580313.5	ENSG00000132589.15	429	243.23	12.58	0.87	0.61	1.28
ENST00000580805.5	ENSG00000132589.15	2679	2492.89	33.88	0.23	0.16	0.34
ENST00000581509.1	ENSG00000132589.15	426	240.24	35.96	2.53	1.76	3.71
ENST00000582174.5	ENSG00000132589.15	703	516.94	4.47	0.15	0.10	0.21
ENST00000584569.1	ENSG00000132589.15	266	84.39	0.00	0.00	0.00	0.00
ENST00000585169.5	ENSG00000132589.15	2585	2398.89	81.53	0.57	0.40	0.84
ENST00000586827.6	ENSG00000132589.15	1069	882.89	927.21	17.72	12.33	26.05
ENST00000593158.1	ENSG00000132589.15	752	565.92	96.41	2.87	2.00	4.23
ENST00000254928.9	ENSG00000132591.11	1925	1738.89	1212.51	11.77	8.19	54.49
ENST00000412138.6	ENSG00000132591.11	1039	852.89	52.02	1.03	0.72	4.77
ENST00000461894.5	ENSG00000132591.11	1628	1441.89	42.04	0.49	0.34	2.28
ENST00000471992.1	ENSG00000132591.11	1508	1321.89	477.25	6.09	4.24	28.21
ENST00000577942.5	ENSG00000132591.11	698	511.94	49.67	1.64	1.14	7.58
ENST00000578001.1	ENSG00000132591.11	579	393.00	6.36	0.27	0.19	1.26
ENST00000580917.2	ENSG00000132591.11	850	663.90	0.00	0.00	0.00	0.00
ENST00000583487.1	ENSG00000132591.11	695	508.94	9.15	0.30	0.21	1.40
ENST00000339507.9	ENSG00000132600.16	4238	4051.89	0.00	0.00	0.00	0.00
ENST00000441236.2	ENSG00000132600.16	2204	2017.89	830.96	6.95	4.84	21.90
ENST00000449359.7	ENSG00000132600.16	2091	1904.89	0.00	0.00	0.00	0.00
ENST00000561806.5	ENSG00000132600.16	543	357.03	7.45	0.35	0.25	1.11
ENST00000562050.5	ENSG00000132600.16	1005	818.89	0.00	0.00	0.00	0.00
ENST00000562381.7	ENSG00000132600.16	713	526.93	5.56	0.18	0.12	0.56
ENST00000562456.1	ENSG00000132600.16	344	158.95	15.15	1.61	1.12	5.07
ENST00000563443.1	ENSG00000132600.16	540	354.03	0.00	0.00	0.00	0.00
ENST00000563520.5	ENSG00000132600.16	839	652.90	0.00	0.00	0.00	0.00
ENST00000563562.5	ENSG00000132600.16	487	301.09	0.00	0.00	0.00	0.00
ENST00000563608.2	ENSG00000132600.16	626	439.97	395.16	15.16	10.55	47.76
ENST00000564050.6	ENSG00000132600.16	846	659.90	0.00	0.00	0.00	0.00
ENST00000564441.5	ENSG00000132600.16	1011	824.89	0.00	0.00	0.00	0.00
ENST00000565356.5	ENSG00000132600.16	1723	1536.89	52.32	0.57	0.40	1.81
ENST00000565745.5	ENSG00000132600.16	440	254.19	0.00	0.00	0.00	0.00
ENST00000565761.1	ENSG00000132600.16	687	500.94	1.00	0.03	0.02	0.11
ENST00000565983.5	ENSG00000132600.16	588	401.99	0.00	0.00	0.00	0.00
ENST00000566341.5	ENSG00000132600.16	562	376.01	3.90	0.18	0.12	0.55
ENST00000566430.2	ENSG00000132600.16	382	196.48	9.00	0.77	0.54	2.44
ENST00000566657.5	ENSG00000132600.16	584	398.00	25.38	1.08	0.75	3.39
ENST00000566687.1	ENSG00000132600.16	384	198.47	1.85	0.16	0.11	0.50
ENST00000566708.1	ENSG00000132600.16	692	505.94	0.00	0.00	0.00	0.00
ENST00000567542.5	ENSG00000132600.16	3542	3355.89	345.69	1.74	1.21	5.48
ENST00000568463.1	ENSG00000132600.16	1848	1661.89	168.74	1.71	1.19	5.40
ENST00000568975.5	ENSG00000132600.16	2996	2809.89	207.88	1.25	0.87	3.93
ENST00000569047.7	ENSG00000132600.16	648	461.96	0.00	0.00	0.00	0.00
ENST00000569571.5	ENSG00000132600.16	959	772.89	0.00	0.00	0.00	0.00
ENST00000254940.9	ENSG00000132603.13	2402	2215.89	2083.22	15.86	11.04	19.42
ENST00000254941.6	ENSG00000132603.13	1887	1700.89	25.74	0.26	0.18	0.31
ENST00000562131.1	ENSG00000132603.13	572	386.00	40.70	1.78	1.24	2.18
ENST00000562523.1	ENSG00000132603.13	760	573.92	1496.04	43.99	30.61	53.85
ENST00000563364.2	ENSG00000132603.13	436	250.20	134.33	9.06	6.30	11.09
ENST00000565034.1	ENSG00000132603.13	639	452.96	287.35	10.71	7.45	13.11
ENST00000567202.5	ENSG00000132603.13	646	459.96	0.00	0.00	0.00	0.00
ENST00000569637.6	ENSG00000132603.13	1099	912.89	1.90	0.04	0.02	0.04
ENST00000254942.7	ENSG00000132604.10	2983	2796.89	896.70	5.41	3.76	7.82
ENST00000564982.6	ENSG00000132604.10	573	387.00	157.25	6.86	4.77	9.91
ENST00000566051.1	ENSG00000132604.10	791	604.91	0.00	0.00	0.00	0.00
ENST00000566257.5	ENSG00000132604.10	669	482.95	80.45	2.81	1.96	4.06
ENST00000566750.5	ENSG00000132604.10	917	730.89	1448.38	33.44	23.27	48.35
ENST00000567130.1	ENSG00000132604.10	316	131.62	99.47	12.75	8.87	18.44
ENST00000567296.6	ENSG00000132604.10	1129	942.89	117.80	2.11	1.47	3.05
ENST00000567841.1	ENSG00000132604.10	554	368.02	0.00	0.00	0.00	0.00
ENST00000569280.1	ENSG00000132604.10	513	327.06	1.80	0.09	0.06	0.13
ENST00000569542.6	ENSG00000132604.10	431	245.22	45.30	3.12	2.17	4.51
ENST00000569584.6	ENSG00000132604.10	2501	2314.89	352.87	2.57	1.79	3.72
ENST00000569611.6	ENSG00000132604.10	556	370.02	0.00	0.00	0.00	0.00
ENST00000254950.12	ENSG00000132612.15	4100	3913.89	805.64	3.47	2.42	30.36
ENST00000562754.1	ENSG00000132612.15	633	446.97	58.58	2.21	1.54	19.33
ENST00000564399.1	ENSG00000132612.15	471	285.12	0.00	0.00	0.00	0.00
ENST00000566354.1	ENSG00000132612.15	2329	2142.89	731.01	5.76	4.01	50.31
ENST00000338779.10	ENSG00000132613.14	4992	4805.89	2962.90	10.40	7.24	4.48
ENST00000562883.6	ENSG00000132613.14	407	221.32	1633.93	124.58	86.70	53.62
ENST00000576338.1	ENSG00000132613.14	518	332.05	963.13	48.95	34.06	21.07
ENST00000616026.4	ENSG00000132613.14	2241	2054.89	5895.75	48.42	33.69	20.84
ENST00000254963.6	ENSG00000132622.10	3151	2964.89	0.00	0.00	0.00	0.00
ENST00000399701.1	ENSG00000132622.10	3009	2822.89	450.00	2.69	1.87	100.00
ENST00000378380.4	ENSG00000132623.15	5303	5116.89	0.00	0.00	0.00	0.00
ENST00000378392.5	ENSG00000132623.15	2894	2707.89	0.00	0.00	0.00	0.00
ENST00000437504.1	ENSG00000132623.15	489	303.09	0.00	0.00	0.00	0.00
ENST00000488991.1	ENSG00000132623.15	2805	2618.89	67.00	0.43	0.30	100.00
ENST00000377428.3	ENSG00000132631.5	667	480.95	0.00	0.00	0.00	0.00
ENST00000356872.7	ENSG00000132635.16	1706	1519.89	729.03	8.09	5.63	21.89
ENST00000360652.6	ENSG00000132635.16	2016	1829.89	1920.69	17.71	12.33	47.90
ENST00000439542.1	ENSG00000132635.16	1187	1000.89	619.35	10.44	7.27	28.24
ENST00000448755.5	ENSG00000132635.16	1170	983.89	0.00	0.00	0.00	0.00
ENST00000474714.5	ENSG00000132635.16	531	345.04	14.93	0.73	0.51	1.97
ENST00000487501.2	ENSG00000132635.16	712	525.93	0.00	0.00	0.00	0.00
ENST00000254976.6	ENSG00000132639.12	2053	1866.89	0.00	0.00	0.00	0.00
ENST00000304886.6	ENSG00000132639.12	2050	1863.89	127.91	1.16	0.81	80.19
ENST00000430336.1	ENSG00000132639.12	492	306.08	0.00	0.00	0.00	0.00
ENST00000492814.1	ENSG00000132639.12	430	244.22	0.00	0.00	0.00	0.00
ENST00000495883.1	ENSG00000132639.12	2256	2069.89	35.09	0.29	0.20	19.81
ENST00000254977.7	ENSG00000132640.14	4686	4499.89	6626.79	24.85	17.29	15.74
ENST00000378226.6	ENSG00000132640.14	4904	4717.89	5680.64	20.32	14.14	12.87
ENST00000399006.6	ENSG00000132640.14	4826	4639.89	92.25	0.34	0.23	0.21
ENST00000405977.5	ENSG00000132640.14	5137	4950.89	383.71	1.31	0.91	0.83
ENST00000422390.5	ENSG00000132640.14	583	397.00	0.00	0.00	0.00	0.00
ENST00000430557.1	ENSG00000132640.14	541	355.03	76.95	3.66	2.55	2.32
ENST00000449299.5	ENSG00000132640.14	849	662.90	58.94	1.50	1.04	0.95
ENST00000450368.1	ENSG00000132640.14	485	299.09	0.00	0.00	0.00	0.00
ENST00000455911.5	ENSG00000132640.14	493	307.08	0.00	0.00	0.00	0.00
ENST00000471120.1	ENSG00000132640.14	668	481.95	0.00	0.00	0.00	0.00
ENST00000473180.1	ENSG00000132640.14	594	407.99	0.00	0.00	0.00	0.00
ENST00000473416.1	ENSG00000132640.14	552	366.02	432.05	19.92	13.86	12.62
ENST00000488503.5	ENSG00000132640.14	805	618.91	7.53	0.21	0.14	0.13
ENST00000618296.4	ENSG00000132640.14	4582	4395.89	94.55	0.36	0.25	0.23
ENST00000618918.4	ENSG00000132640.14	4486	4299.89	21766.56	85.42	59.44	54.11
ENST00000379143.9	ENSG00000132646.10	1344	1157.89	5532.82	80.64	56.11	84.96
ENST00000379160.3	ENSG00000132646.10	1359	1172.89	992.18	14.28	9.93	15.04
ENST00000254998.2	ENSG00000132661.3	1123	936.89	4850.00	87.36	60.79	100.00
ENST00000377603.4	ENSG00000132664.11	2416	2229.89	1123.54	8.50	5.92	21.62
ENST00000461589.1	ENSG00000132664.11	605	418.98	97.31	3.92	2.73	9.97
ENST00000462997.5	ENSG00000132664.11	2257	2070.89	770.73	6.28	4.37	15.97
ENST00000475192.1	ENSG00000132664.11	426	240.24	114.96	8.07	5.62	20.53
ENST00000489753.1	ENSG00000132664.11	705	518.94	9.80	0.32	0.22	0.81
ENST00000497333.5	ENSG00000132664.11	696	509.94	369.66	12.23	8.51	31.10
ENST00000255006.10	ENSG00000132669.12	4505	4318.89	3266.56	12.76	8.88	44.40
ENST00000440354.2	ENSG00000132669.12	1837	1650.89	0.00	0.00	0.00	0.00
ENST00000459721.5	ENSG00000132669.12	437	251.20	0.00	0.00	0.00	0.00
ENST00000465815.1	ENSG00000132669.12	281	98.24	0.00	0.00	0.00	0.00
ENST00000467569.5	ENSG00000132669.12	871	684.89	20.06	0.49	0.34	1.72
ENST00000484638.1	ENSG00000132669.12	4053	3866.89	3171.42	13.84	9.63	48.15
ENST00000488077.1	ENSG00000132669.12	462	276.14	26.96	1.65	1.15	5.73
ENST00000216877.10	ENSG00000132670.20	3725	3538.89	153.38	0.73	0.51	0.82
ENST00000318266.9	ENSG00000132670.20	3219	3032.89	564.75	3.14	2.19	3.53
ENST00000356147.3	ENSG00000132670.20	3135	2948.89	12948.11	74.10	51.56	83.20
ENST00000380393.7	ENSG00000132670.20	3636	3449.89	1091.50	5.34	3.72	6.00
ENST00000399903.6	ENSG00000132670.20	3337	3150.89	1052.78	5.64	3.92	6.33
ENST00000430705.5	ENSG00000132670.20	733	546.93	0.00	0.00	0.00	0.00
ENST00000431048.5	ENSG00000132670.20	707	520.93	0.00	0.00	0.00	0.00
ENST00000455631.5	ENSG00000132670.20	1107	920.89	5.88	0.11	0.07	0.12
ENST00000255008.4	ENSG00000132671.5	1427	1240.89	3.00	0.04	0.03	100.00
ENST00000343043.7	ENSG00000132676.15	1649	1462.89	1529.14	17.64	12.27	9.45
ENST00000368336.9	ENSG00000132676.15	2089	1902.89	104.99	0.93	0.65	0.50
ENST00000421487.6	ENSG00000132676.15	1470	1283.89	5986.34	78.68	54.75	42.15
ENST00000461479.1	ENSG00000132676.15	732	545.93	15.66	0.48	0.34	0.26
ENST00000462002.5	ENSG00000132676.15	716	529.93	0.00	0.00	0.00	0.00
ENST00000462978.1	ENSG00000132676.15	689	502.94	188.14	6.31	4.39	3.38
ENST00000463295.1	ENSG00000132676.15	607	420.98	0.00	0.00	0.00	0.00
ENST00000463575.5	ENSG00000132676.15	550	364.02	0.00	0.00	0.00	0.00
ENST00000465375.5	ENSG00000132676.15	729	542.93	134.46	4.18	2.91	2.24
ENST00000466384.5	ENSG00000132676.15	373	187.56	130.75	11.76	8.19	6.30
ENST00000470830.5	ENSG00000132676.15	439	253.19	0.00	0.00	0.00	0.00
ENST00000471214.5	ENSG00000132676.15	1287	1100.89	59.76	0.92	0.64	0.49
ENST00000471523.1	ENSG00000132676.15	576	390.00	262.61	11.36	7.91	6.09
ENST00000471642.6	ENSG00000132676.15	1671	1484.89	18.11	0.21	0.14	0.11
ENST00000475056.5	ENSG00000132676.15	682	495.94	2.51	0.09	0.06	0.05
ENST00000476444.1	ENSG00000132676.15	679	492.95	493.76	16.90	11.76	9.05
ENST00000477394.5	ENSG00000132676.15	816	629.90	25.74	0.69	0.48	0.37
ENST00000479076.1	ENSG00000132676.15	735	548.92	7.02	0.22	0.15	0.12
ENST00000479151.5	ENSG00000132676.15	725	538.93	419.11	13.12	9.13	7.03
ENST00000490249.5	ENSG00000132676.15	710	523.93	47.77	1.54	1.07	0.82
ENST00000491777.2	ENSG00000132676.15	556	370.02	2.60	0.12	0.08	0.06
ENST00000496863.5	ENSG00000132676.15	742	555.92	0.00	0.00	0.00	0.00
ENST00000497433.1	ENSG00000132676.15	245	65.70	80.61	20.70	14.41	11.09
ENST00000497826.5	ENSG00000132676.15	807	620.90	0.00	0.00	0.00	0.00
ENST00000535183.5	ENSG00000132676.15	1894	1707.89	36.39	0.36	0.25	0.19
ENST00000608852.1	ENSG00000132676.15	384	198.47	5.64	0.48	0.33	0.26
ENST00000451864.6	ENSG00000132677.12	1927	1740.89	12.69	0.12	0.09	32.64
ENST00000467375.2	ENSG00000132677.12	923	736.89	0.00	0.00	0.00	0.00
ENST00000494874.1	ENSG00000132677.12	324	139.39	0.00	0.00	0.00	0.00
ENST00000537040.5	ENSG00000132677.12	1789	1602.89	0.00	0.00	0.00	0.00
ENST00000612897.4	ENSG00000132677.12	1862	1675.89	0.00	0.00	0.00	0.00
ENST00000613460.4	ENSG00000132677.12	1912	1725.89	0.00	0.00	0.00	0.00
ENST00000618120.4	ENSG00000132677.12	2424	2237.89	0.00	0.00	0.00	0.00
ENST00000620376.4	ENSG00000132677.12	1984	1797.89	20.31	0.19	0.13	50.58
ENST00000622297.1	ENSG00000132677.12	720	533.93	2.00	0.06	0.04	16.77
ENST00000368319.3	ENSG00000132680.10	1155	968.89	162.38	2.83	1.97	3.06
ENST00000368320.7	ENSG00000132680.10	4499	4312.89	1338.54	5.24	3.64	5.66
ENST00000368321.7	ENSG00000132680.10	2947	2760.89	8366.57	51.14	35.59	55.30
ENST00000465953.1	ENSG00000132680.10	619	432.98	197.69	7.70	5.36	8.33
ENST00000466520.1	ENSG00000132680.10	549	363.02	188.07	8.74	6.08	9.45
ENST00000466713.1	ENSG00000132680.10	911	724.89	235.98	5.49	3.82	5.94
ENST00000478002.5	ENSG00000132680.10	1065	878.89	157.85	3.03	2.11	3.28
ENST00000482337.5	ENSG00000132680.10	1135	948.89	246.30	4.38	3.05	4.74
ENST00000483237.1	ENSG00000132680.10	443	257.18	44.23	2.90	2.02	3.14
ENST00000491599.1	ENSG00000132680.10	773	586.91	35.39	1.02	0.71	1.10
ENST00000368081.8	ENSG00000132681.16	3839	3652.89	0.00	0.00	0.00	0.00
ENST00000418334.5	ENSG00000132681.16	2062	1875.89	0.00	0.00	0.00	0.00
ENST00000466526.1	ENSG00000132681.16	615	428.98	7.83	0.31	0.21	95.56
ENST00000469023.5	ENSG00000132681.16	3916	3729.89	3.17	0.01	0.01	4.44
ENST00000470705.1	ENSG00000132681.16	886	699.89	0.00	0.00	0.00	0.00
ENST00000477338.5	ENSG00000132681.16	3800	3613.89	0.00	0.00	0.00	0.00
ENST00000368223.3	ENSG00000132688.10	5558	5371.89	36408.30	114.37	79.59	100.00
ENST00000329117.9	ENSG00000132692.18	3466	3279.89	0.00	0.00	0.00	0.00
ENST00000361588.5	ENSG00000132692.18	2563	2376.89	5.58	0.04	0.03	5.54
ENST00000424639.5	ENSG00000132692.18	844	657.90	0.00	0.00	0.00	0.00
ENST00000441358.5	ENSG00000132692.18	600	413.99	0.00	0.00	0.00	0.00
ENST00000457777.6	ENSG00000132692.18	807	620.90	0.00	0.00	0.00	0.00
ENST00000479949.5	ENSG00000132692.18	1705	1518.89	20.15	0.22	0.16	31.34
ENST00000491823.1	ENSG00000132692.18	790	603.91	0.00	0.00	0.00	0.00
ENST00000496038.1	ENSG00000132692.18	1871	1684.89	45.00	0.45	0.31	63.11
ENST00000255030.9	ENSG00000132693.12	2015	1828.89	0.00	0.00	0.00	0.00
ENST00000368110.1	ENSG00000132693.12	667	480.95	0.00	0.00	0.00	0.00
ENST00000368111.5	ENSG00000132693.12	512	326.06	1.00	0.05	0.04	100.00
ENST00000368112.5	ENSG00000132693.12	787	600.91	0.00	0.00	0.00	0.00
ENST00000437342.1	ENSG00000132693.12	1063	876.89	0.00	0.00	0.00	0.00
ENST00000473196.1	ENSG00000132693.12	769	582.91	0.00	0.00	0.00	0.00
ENST00000489317.1	ENSG00000132693.12	334	149.15	0.00	0.00	0.00	0.00
ENST00000361409.2	ENSG00000132694.18	5788	5601.89	1982.71	5.97	4.16	6.95
ENST00000368194.7	ENSG00000132694.18	6889	6702.89	14489.40	36.48	25.38	42.46
ENST00000461678.1	ENSG00000132694.18	536	350.03	10.76	0.52	0.36	0.60
ENST00000483682.1	ENSG00000132694.18	466	280.13	69.99	4.22	2.93	4.91
ENST00000486670.1	ENSG00000132694.18	859	672.90	1417.28	35.54	24.73	41.37
ENST00000487682.5	ENSG00000132694.18	4796	4609.89	853.23	3.12	2.17	3.64
ENST00000492592.1	ENSG00000132694.18	864	677.89	2.63	0.07	0.05	0.08
ENST00000361084.9	ENSG00000132698.14	1110	923.89	15.88	0.29	0.20	40.67
ENST00000463614.1	ENSG00000132698.14	627	440.97	1.77	0.07	0.05	9.52
ENST00000473336.5	ENSG00000132698.14	681	494.95	7.96	0.27	0.19	38.05
ENST00000487325.5	ENSG00000132698.14	868	681.89	3.39	0.08	0.06	11.77
ENST00000497968.1	ENSG00000132698.14	539	353.03	0.00	0.00	0.00	0.00
ENST00000255039.5	ENSG00000132702.12	1771	1584.89	0.00	0.00	0.00	0.00
ENST00000456112.1	ENSG00000132702.12	882	695.89	0.00	0.00	0.00	0.00
ENST00000482204.1	ENSG00000132702.12	679	492.95	0.00	0.00	0.00	0.00
ENST00000487988.5	ENSG00000132702.12	719	532.93	0.00	0.00	0.00	0.00
ENST00000494218.1	ENSG00000132702.12	1022	835.89	0.00	0.00	0.00	0.00
ENST00000255040.2	ENSG00000132703.3	926	739.89	124.00	2.83	1.97	100.00
ENST00000361516.7	ENSG00000132704.15	2579	2392.89	0.00	0.00	0.00	0.00
ENST00000368178.3	ENSG00000132704.15	4448	4261.89	1.00	0.00	0.00	100.00
ENST00000368181.4	ENSG00000132704.15	1669	1482.89	0.00	0.00	0.00	0.00
ENST00000462774.1	ENSG00000132704.15	1170	983.89	0.00	0.00	0.00	0.00
ENST00000469986.1	ENSG00000132704.15	902	715.89	0.00	0.00	0.00	0.00
ENST00000326837.6	ENSG00000132716.18	3972	3785.89	323.48	1.44	1.00	1.03
ENST00000368073.7	ENSG00000132716.18	4106	3919.89	399.61	1.72	1.20	1.22
ENST00000368074.5	ENSG00000132716.18	3824	3637.89	7732.72	35.87	24.96	25.50
ENST00000407642.6	ENSG00000132716.18	517	331.05	9.39	0.48	0.33	0.34
ENST00000419626.1	ENSG00000132716.18	439	253.19	17.85	1.19	0.83	0.85
ENST00000440682.5	ENSG00000132716.18	501	315.07	0.00	0.00	0.00	0.00
ENST00000447377.5	ENSG00000132716.18	728	541.93	0.00	0.00	0.00	0.00
ENST00000461888.5	ENSG00000132716.18	2277	2090.89	98.63	0.80	0.55	0.57
ENST00000466253.1	ENSG00000132716.18	1078	891.89	153.40	2.90	2.02	2.06
ENST00000473382.2	ENSG00000132716.18	573	387.00	12.01	0.52	0.36	0.37
ENST00000475733.5	ENSG00000132716.18	1426	1239.89	950.15	12.93	9.00	9.19
ENST00000476033.5	ENSG00000132716.18	945	758.89	700.75	15.58	10.84	11.08
ENST00000477163.1	ENSG00000132716.18	513	327.06	1241.25	64.04	44.57	45.53
ENST00000481831.1	ENSG00000132716.18	1881	1694.89	79.29	0.79	0.55	0.56
ENST00000490368.5	ENSG00000132716.18	876	689.89	9.40	0.23	0.16	0.16
ENST00000495887.1	ENSG00000132716.18	919	732.89	5.71	0.13	0.09	0.09
ENST00000497354.1	ENSG00000132716.18	738	551.92	7.82	0.24	0.17	0.17
ENST00000610139.5	ENSG00000132716.18	1607	1420.89	150.33	1.79	1.24	1.27
ENST00000368324.4	ENSG00000132718.8	5240	5053.89	4264.00	14.24	9.91	100.00
ENST00000255078.7	ENSG00000132740.8	3961	3774.89	846.19	3.78	2.63	49.45
ENST00000536803.1	ENSG00000132740.8	444	258.18	17.00	1.11	0.77	14.52
ENST00000537458.5	ENSG00000132740.8	813	626.90	4.20	0.11	0.08	1.48
ENST00000539064.5	ENSG00000132740.8	2346	2159.89	0.00	0.00	0.00	0.00
ENST00000539224.1	ENSG00000132740.8	785	598.91	25.81	0.73	0.51	9.51
ENST00000541229.5	ENSG00000132740.8	549	363.02	4.80	0.22	0.16	2.92
ENST00000543739.5	ENSG00000132740.8	2846	2659.89	0.00	0.00	0.00	0.00
ENST00000544521.1	ENSG00000132740.8	1683	1496.89	12.52	0.14	0.10	1.84
ENST00000544541.1	ENSG00000132740.8	479	293.10	12.32	0.71	0.49	9.27
ENST00000545146.1	ENSG00000132740.8	477	291.11	12.38	0.72	0.50	9.38
ENST00000545475.1	ENSG00000132740.8	562	376.01	2.78	0.12	0.09	1.63
ENST00000568742.1	ENSG00000132740.8	540	354.03	0.00	0.00	0.00	0.00
ENST00000255082.7	ENSG00000132744.7	1300	1113.89	63.01	0.95	0.66	22.56
ENST00000529256.1	ENSG00000132744.7	933	746.89	144.99	3.28	2.28	77.44
ENST00000349015.7	ENSG00000132746.14	2649	2462.89	0.00	0.00	0.00	0.00
ENST00000525827.5	ENSG00000132746.14	726	539.93	0.26	0.01	0.01	4.70
ENST00000528756.5	ENSG00000132746.14	561	375.01	0.00	0.00	0.00	0.00
ENST00000530069.5	ENSG00000132746.14	2480	2293.89	3.16	0.02	0.02	13.41
ENST00000531248.1	ENSG00000132746.14	492	306.08	2.58	0.14	0.10	81.88
ENST00000531881.5	ENSG00000132746.14	712	525.93	0.00	0.00	0.00	0.00
ENST00000533962.1	ENSG00000132746.14	585	399.00	0.00	0.00	0.00	0.00
ENST00000534425.5	ENSG00000132746.14	1284	1097.89	0.00	0.00	0.00	0.00
ENST00000255087.9	ENSG00000132749.10	2579	2392.89	14.86	0.10	0.07	1.60
ENST00000432435.2	ENSG00000132749.10	643	456.96	88.55	3.27	2.28	50.00
ENST00000438124.2	ENSG00000132749.10	657	470.96	0.00	0.00	0.00	0.00
ENST00000443940.6	ENSG00000132749.10	3495	3308.89	9.85	0.05	0.03	0.77
ENST00000538944.1	ENSG00000132749.10	398	212.37	23.39	1.86	1.29	28.41
ENST00000540869.5	ENSG00000132749.10	724	537.93	20.74	0.65	0.45	9.95
ENST00000543240.1	ENSG00000132749.10	843	656.90	6.84	0.18	0.12	2.69
ENST00000544398.1	ENSG00000132749.10	644	457.96	0.00	0.00	0.00	0.00
ENST00000544963.1	ENSG00000132749.10	1235	1048.89	26.77	0.43	0.30	6.58
ENST00000401061.8	ENSG00000132763.14	5296	5109.89	431.06	1.42	0.99	20.65
ENST00000477188.1	ENSG00000132763.14	607	420.98	0.00	0.00	0.00	0.00
ENST00000616135.1	ENSG00000132763.14	1510	1323.89	429.27	5.47	3.81	79.35
ENST00000255108.7	ENSG00000132768.13	2472	2285.89	149.44	1.10	0.77	4.60
ENST00000396758.6	ENSG00000132768.13	1738	1551.89	0.00	0.00	0.00	0.00
ENST00000459879.1	ENSG00000132768.13	1013	826.89	248.04	5.06	3.52	21.09
ENST00000471934.1	ENSG00000132768.13	593	406.99	6.15	0.25	0.18	1.06
ENST00000476260.1	ENSG00000132768.13	857	670.90	11.16	0.28	0.20	1.17
ENST00000477294.5	ENSG00000132768.13	639	452.96	0.00	0.00	0.00	0.00
ENST00000490861.5	ENSG00000132768.13	1072	885.89	40.38	0.77	0.54	3.20
ENST00000492306.5	ENSG00000132768.13	851	664.90	0.00	0.00	0.00	0.00
ENST00000495421.1	ENSG00000132768.13	2414	2227.89	120.02	0.91	0.63	3.79
ENST00000524776.5	ENSG00000132768.13	1596	1409.89	594.99	7.12	4.96	29.67
ENST00000527319.1	ENSG00000132768.13	643	456.96	29.82	1.10	0.77	4.59
ENST00000527567.1	ENSG00000132768.13	824	637.90	45.61	1.21	0.84	5.03
ENST00000529729.1	ENSG00000132768.13	1000	813.89	22.65	0.47	0.33	1.96
ENST00000530988.1	ENSG00000132768.13	590	403.99	6.86	0.29	0.20	1.19
ENST00000532140.1	ENSG00000132768.13	502	316.07	0.00	0.00	0.00	0.00
ENST00000534655.1	ENSG00000132768.13	558	372.02	119.88	5.44	3.78	22.66
ENST00000534786.1	ENSG00000132768.13	715	528.93	0.00	0.00	0.00	0.00
ENST00000372090.5	ENSG00000132773.11	2389	2202.89	436.46	3.34	2.33	38.03
ENST00000460057.1	ENSG00000132773.11	592	405.99	0.00	0.00	0.00	0.00
ENST00000471337.5	ENSG00000132773.11	1074	887.89	0.00	0.00	0.00	0.00
ENST00000477731.5	ENSG00000132773.11	994	807.89	22.55	0.47	0.33	5.36
ENST00000495703.5	ENSG00000132773.11	2173	1986.89	585.98	4.98	3.46	56.61
ENST00000350030.7	ENSG00000132780.16	3207	3020.89	5317.83	29.71	20.67	26.80
ENST00000351223.7	ENSG00000132780.16	1538	1351.89	1274.96	15.91	11.07	14.36
ENST00000372052.8	ENSG00000132780.16	1458	1271.89	0.00	0.00	0.00	0.00
ENST00000437362.6	ENSG00000132780.16	999	812.89	28.10	0.58	0.41	0.53
ENST00000437901.6	ENSG00000132780.16	874	687.89	0.00	0.00	0.00	0.00
ENST00000453748.5	ENSG00000132780.16	2080	1893.89	984.84	8.78	6.11	7.92
ENST00000464190.6	ENSG00000132780.16	604	417.98	559.20	22.58	15.71	20.37
ENST00000470768.5	ENSG00000132780.16	1036	849.89	8.86	0.18	0.12	0.16
ENST00000472408.1	ENSG00000132780.16	541	355.03	101.45	4.82	3.36	4.35
ENST00000481782.1	ENSG00000132780.16	3659	3472.89	372.71	1.81	1.26	1.63
ENST00000525515.5	ENSG00000132780.16	565	379.01	15.22	0.68	0.47	0.61
ENST00000527359.5	ENSG00000132780.16	743	556.92	0.00	0.00	0.00	0.00
ENST00000527470.5	ENSG00000132780.16	532	346.04	0.00	0.00	0.00	0.00
ENST00000527932.1	ENSG00000132780.16	650	463.96	184.60	6.71	4.67	6.06
ENST00000528084.5	ENSG00000132780.16	535	349.03	2.85	0.14	0.10	0.12
ENST00000528238.5	ENSG00000132780.16	894	707.89	0.00	0.00	0.00	0.00
ENST00000529333.5	ENSG00000132780.16	778	591.91	89.51	2.55	1.78	2.30
ENST00000530073.5	ENSG00000132780.16	2740	2553.89	1.50	0.01	0.01	0.01
ENST00000530840.5	ENSG00000132780.16	531	345.04	0.00	0.00	0.00	0.00
ENST00000531532.5	ENSG00000132780.16	554	368.02	1.40	0.06	0.04	0.06
ENST00000531612.5	ENSG00000132780.16	938	751.89	0.00	0.00	0.00	0.00
ENST00000534101.1	ENSG00000132780.16	754	567.92	0.00	0.00	0.00	0.00
ENST00000534450.1	ENSG00000132780.16	632	445.97	79.49	3.01	2.09	2.71
ENST00000537798.5	ENSG00000132780.16	3097	2910.89	2294.43	13.30	9.26	12.00
ENST00000629893.1	ENSG00000132780.16	253	72.70	0.00	0.00	0.00	0.00
ENST00000354383.10	ENSG00000132781.17	1744	1557.89	0.00	0.00	0.00	0.00
ENST00000355498.6	ENSG00000132781.17	1776	1589.89	0.00	0.00	0.00	0.00
ENST00000372098.7	ENSG00000132781.17	1839	1652.89	15.37	0.16	0.11	1.61
ENST00000372104.5	ENSG00000132781.17	1823	1636.89	0.00	0.00	0.00	0.00
ENST00000372110.7	ENSG00000132781.17	1809	1622.89	26.60	0.28	0.19	2.83
ENST00000372115.7	ENSG00000132781.17	1888	1701.89	0.00	0.00	0.00	0.00
ENST00000412971.5	ENSG00000132781.17	772	585.91	0.00	0.00	0.00	0.00
ENST00000435155.1	ENSG00000132781.17	904	717.89	0.00	0.00	0.00	0.00
ENST00000448481.5	ENSG00000132781.17	1706	1519.89	0.00	0.00	0.00	0.00
ENST00000450313.5	ENSG00000132781.17	1929	1742.89	0.00	0.00	0.00	0.00
ENST00000456914.6	ENSG00000132781.17	1692	1505.89	39.24	0.44	0.31	4.50
ENST00000461495.5	ENSG00000132781.17	965	778.89	0.00	0.00	0.00	0.00
ENST00000462387.5	ENSG00000132781.17	820	633.90	0.00	0.00	0.00	0.00
ENST00000462388.5	ENSG00000132781.17	880	693.89	14.16	0.34	0.24	3.53
ENST00000466231.1	ENSG00000132781.17	358	172.74	3.65	0.36	0.25	3.65
ENST00000467459.5	ENSG00000132781.17	1017	830.89	0.00	0.00	0.00	0.00
ENST00000467940.5	ENSG00000132781.17	989	802.89	1.69	0.04	0.02	0.36
ENST00000470256.5	ENSG00000132781.17	839	652.90	0.00	0.00	0.00	0.00
ENST00000474703.1	ENSG00000132781.17	577	391.00	0.00	0.00	0.00	0.00
ENST00000475516.5	ENSG00000132781.17	1677	1490.89	7.35	0.08	0.06	0.85
ENST00000476789.5	ENSG00000132781.17	932	745.89	0.00	0.00	0.00	0.00
ENST00000478796.5	ENSG00000132781.17	779	592.91	1.64	0.05	0.03	0.48
ENST00000479746.6	ENSG00000132781.17	971	784.89	2.01	0.04	0.03	0.44
ENST00000481139.5	ENSG00000132781.17	1051	864.89	0.00	0.00	0.00	0.00
ENST00000481571.5	ENSG00000132781.17	1742	1555.89	0.00	0.00	0.00	0.00
ENST00000482094.5	ENSG00000132781.17	920	733.89	128.13	2.95	2.05	30.16
ENST00000483127.1	ENSG00000132781.17	788	601.91	0.00	0.00	0.00	0.00
ENST00000483642.5	ENSG00000132781.17	1080	893.89	2.37	0.04	0.03	0.46
ENST00000485271.5	ENSG00000132781.17	507	321.06	24.28	1.28	0.89	13.07
ENST00000485484.5	ENSG00000132781.17	810	623.90	0.00	0.00	0.00	0.00
ENST00000488731.6	ENSG00000132781.17	740	553.92	28.40	0.87	0.60	8.86
ENST00000492494.5	ENSG00000132781.17	998	811.89	0.00	0.00	0.00	0.00
ENST00000525160.5	ENSG00000132781.17	670	483.95	0.00	0.00	0.00	0.00
ENST00000528013.6	ENSG00000132781.17	1662	1475.89	0.00	0.00	0.00	0.00
ENST00000529892.5	ENSG00000132781.17	673	486.95	0.00	0.00	0.00	0.00
ENST00000529984.5	ENSG00000132781.17	1029	842.89	117.34	2.35	1.63	24.05
ENST00000531105.5	ENSG00000132781.17	501	315.07	1.78	0.10	0.07	0.98
ENST00000533178.5	ENSG00000132781.17	1225	1038.89	23.00	0.37	0.26	3.82
ENST00000534453.1	ENSG00000132781.17	672	485.95	1.01	0.04	0.02	0.36
ENST00000361383.10	ENSG00000132792.18	1925	1738.89	2043.62	19.83	13.80	33.42
ENST00000373469.1	ENSG00000132792.18	1130	943.89	529.82	9.47	6.59	15.96
ENST00000373473.5	ENSG00000132792.18	1493	1306.89	0.00	0.00	0.00	0.00
ENST00000405275.6	ENSG00000132792.18	2076	1889.89	0.00	0.00	0.00	0.00
ENST00000447935.3	ENSG00000132792.18	778	591.91	0.00	0.00	0.00	0.00
ENST00000472237.5	ENSG00000132792.18	582	396.00	175.88	7.49	5.22	12.63
ENST00000473857.5	ENSG00000132792.18	2990	2803.89	0.00	0.00	0.00	0.00
ENST00000481674.1	ENSG00000132792.18	450	264.16	333.86	21.33	14.84	35.93
ENST00000621317.4	ENSG00000132792.18	1990	1803.89	130.83	1.22	0.85	2.06
ENST00000628103.2	ENSG00000132792.18	1958	1771.89	0.00	0.00	0.00	0.00
ENST00000373257.7	ENSG00000132793.11	4363	4176.89	1657.84	6.70	4.66	46.01
ENST00000445975.1	ENSG00000132793.11	808	621.90	0.00	0.00	0.00	0.00
ENST00000491528.1	ENSG00000132793.11	652	465.96	84.73	3.07	2.14	21.08
ENST00000496565.5	ENSG00000132793.11	568	382.01	2.29	0.10	0.07	0.70
ENST00000632009.1	ENSG00000132793.11	4132	3945.89	1096.48	4.69	3.26	32.21
ENST00000255152.2	ENSG00000132801.6	2773	2586.89	655.12	4.27	2.97	100.00
ENST00000342690.4	ENSG00000132819.16	852	665.90	0.00	0.00	0.00	0.00
ENST00000344785.10	ENSG00000132819.16	2193	2006.89	163.84	1.38	0.96	31.26
ENST00000356208.9	ENSG00000132819.16	2382	2195.89	394.16	3.03	2.11	68.74
ENST00000371219.2	ENSG00000132819.16	760	573.92	0.00	0.00	0.00	0.00
ENST00000440234.6	ENSG00000132819.16	686	499.94	0.00	0.00	0.00	0.00
ENST00000373459.4	ENSG00000132821.11	831	644.90	4.24	0.11	0.08	70.96
ENST00000373461.8	ENSG00000132821.11	1959	1772.89	4.76	0.05	0.03	29.04
ENST00000448944.1	ENSG00000132821.11	656	469.96	0.00	0.00	0.00	0.00
ENST00000255174.2	ENSG00000132823.10	1572	1385.89	2997.00	36.49	25.39	100.00
ENST00000372970.6	ENSG00000132823.10	1616	1429.89	0.00	0.00	0.00	0.00
ENST00000255175.5	ENSG00000132824.13	1726	1539.89	21016.29	230.31	160.27	90.72
ENST00000342374.4	ENSG00000132824.13	4445	4258.89	5467.01	21.66	15.07	8.53
ENST00000411544.5	ENSG00000132824.13	812	625.90	7.71	0.21	0.14	0.08
ENST00000468234.1	ENSG00000132824.13	393	207.40	20.88	1.70	1.18	0.67
ENST00000370996.4	ENSG00000132825.6	3630	3443.89	2580.00	12.64	8.80	100.00
ENST00000415889.2	ENSG00000132832.10	1416	1229.89	25.94	0.36	0.25	100.00
ENST00000255189.7	ENSG00000132837.14	3106	2919.89	70.11	0.41	0.28	44.15
ENST00000517853.5	ENSG00000132837.14	1517	1330.89	5.64	0.07	0.05	7.79
ENST00000518477.5	ENSG00000132837.14	1966	1779.89	10.85	0.10	0.07	11.21
ENST00000518707.1	ENSG00000132837.14	455	269.15	4.00	0.25	0.17	27.33
ENST00000520388.5	ENSG00000132837.14	661	474.95	0.00	0.00	0.00	0.00
ENST00000520855.1	ENSG00000132837.14	550	364.02	0.00	0.00	0.00	0.00
ENST00000521052.5	ENSG00000132837.14	554	368.02	0.00	0.00	0.00	0.00
ENST00000523201.1	ENSG00000132837.14	583	397.00	0.00	0.00	0.00	0.00
ENST00000523732.1	ENSG00000132837.14	2777	2590.89	13.41	0.09	0.06	9.52
ENST00000524206.1	ENSG00000132837.14	572	386.00	0.00	0.00	0.00	0.00
ENST00000255192.7	ENSG00000132840.9	2050	1863.89	116.09	1.05	0.73	30.35
ENST00000518666.5	ENSG00000132840.9	524	338.05	0.00	0.00	0.00	0.00
ENST00000518758.1	ENSG00000132840.9	528	342.04	0.00	0.00	0.00	0.00
ENST00000519743.1	ENSG00000132840.9	578	392.00	0.00	0.00	0.00	0.00
ENST00000521567.1	ENSG00000132840.9	1537	1350.89	166.18	2.08	1.44	59.94
ENST00000523046.1	ENSG00000132840.9	572	386.00	0.00	0.00	0.00	0.00
ENST00000523472.1	ENSG00000132840.9	702	515.94	10.28	0.34	0.23	9.70
ENST00000255194.10	ENSG00000132842.13	5838	5651.89	1862.28	5.56	3.87	7.58
ENST00000517561.1	ENSG00000132842.13	498	312.08	0.00	0.00	0.00	0.00
ENST00000517940.1	ENSG00000132842.13	974	787.89	234.01	5.01	3.49	6.83
ENST00000519295.5	ENSG00000132842.13	3986	3799.89	9904.44	43.99	30.61	59.95
ENST00000519888.5	ENSG00000132842.13	519	333.05	13.37	0.68	0.47	0.92
ENST00000520122.1	ENSG00000132842.13	525	339.04	46.67	2.32	1.62	3.17
ENST00000522901.1	ENSG00000132842.13	1170	983.89	922.22	15.82	11.01	21.56
ENST00000523204.1	ENSG00000132842.13	776	589.91	0.00	0.00	0.00	0.00
ENST00000255198.2	ENSG00000132846.5	6172	5985.89	72.00	0.20	0.14	100.00
ENST00000505685.1	ENSG00000132846.5	432	246.22	0.00	0.00	0.00	0.00
ENST00000511587.1	ENSG00000132846.5	542	356.03	0.00	0.00	0.00	0.00
ENST00000307297.8	ENSG00000132849.19	1585	1398.89	0.00	0.00	0.00	0.00
ENST00000316485.11	ENSG00000132849.19	3657	3470.89	1422.13	6.91	4.81	36.68
ENST00000371158.6	ENSG00000132849.19	8505	8318.89	141.06	0.29	0.20	1.52
ENST00000459752.5	ENSG00000132849.19	5349	5162.89	0.00	0.00	0.00	0.00
ENST00000465798.2	ENSG00000132849.19	569	383.01	23.30	1.03	0.71	5.45
ENST00000472512.2	ENSG00000132849.19	946	759.89	31.95	0.71	0.49	3.76
ENST00000484562.5	ENSG00000132849.19	5448	5261.89	0.00	0.00	0.00	0.00
ENST00000484937.5	ENSG00000132849.19	4990	4803.89	310.13	1.09	0.76	5.78
ENST00000488913.1	ENSG00000132849.19	532	346.04	7.40	0.36	0.25	1.91
ENST00000490547.2	ENSG00000132849.19	387	201.44	32.94	2.76	1.92	14.64
ENST00000493967.1	ENSG00000132849.19	574	388.00	0.00	0.00	0.00	0.00
ENST00000494842.2	ENSG00000132849.19	701	514.94	26.12	0.86	0.60	4.54
ENST00000613764.4	ENSG00000132849.19	4172	3985.89	0.00	0.00	0.00	0.00
ENST00000635023.1	ENSG00000132849.19	5242	5055.89	446.29	1.49	1.04	7.90
ENST00000635137.1	ENSG00000132849.19	2298	2111.89	77.75	0.62	0.43	3.30
ENST00000635214.1	ENSG00000132849.19	4863	4676.89	758.93	2.74	1.91	14.53
ENST00000317477.8	ENSG00000132854.18	2080	1893.89	13.22	0.12	0.08	55.05
ENST00000354381.3	ENSG00000132854.18	2103	1916.89	0.00	0.00	0.00	0.00
ENST00000371150.5	ENSG00000132854.18	3023	2836.89	3.01	0.02	0.01	8.36
ENST00000371153.8	ENSG00000132854.18	4665	4478.89	20.78	0.08	0.05	36.59
ENST00000371129.3	ENSG00000132855.4	2805	2618.89	19.10	0.12	0.09	21.00
ENST00000482591.1	ENSG00000132855.4	373	187.56	2.79	0.25	0.17	42.76
ENST00000493994.1	ENSG00000132855.4	751	564.92	7.11	0.21	0.15	36.24
ENST00000255224.7	ENSG00000132872.11	4110	3923.89	8.40	0.04	0.03	9.02
ENST00000585604.1	ENSG00000132872.11	746	559.92	0.00	0.00	0.00	0.00
ENST00000586678.1	ENSG00000132872.11	1142	955.89	1.76	0.03	0.02	7.73
ENST00000589479.1	ENSG00000132872.11	537	351.03	0.00	0.00	0.00	0.00
ENST00000590752.5	ENSG00000132872.11	1765	1578.89	3.06	0.03	0.02	8.15
ENST00000591820.1	ENSG00000132872.11	510	324.06	5.78	0.30	0.21	75.11
ENST00000593720.1	ENSG00000132872.11	560	374.01	0.00	0.00	0.00	0.00
ENST00000596867.1	ENSG00000132872.11	565	379.01	0.00	0.00	0.00	0.00
ENST00000255226.10	ENSG00000132874.14	4746	4559.89	0.00	0.00	0.00	0.00
ENST00000323329.3	ENSG00000132874.14	1729	1542.89	11.70	0.13	0.09	51.13
ENST00000586448.5	ENSG00000132874.14	3540	3353.89	24.30	0.12	0.09	48.87
ENST00000251546.8	ENSG00000132879.13	1896	1709.89	3.07	0.03	0.02	0.12
ENST00000251547.9	ENSG00000132879.13	2903	2716.89	171.21	1.06	0.74	4.29
ENST00000376760.5	ENSG00000132879.13	822	635.90	458.16	12.16	8.46	49.08
ENST00000376762.8	ENSG00000132879.13	1734	1547.89	0.00	0.00	0.00	0.00
ENST00000376768.5	ENSG00000132879.13	959	772.89	398.70	8.71	6.06	35.14
ENST00000376770.5	ENSG00000132879.13	3320	3133.89	0.00	0.00	0.00	0.00
ENST00000425796.5	ENSG00000132879.13	994	807.89	70.13	1.46	1.02	5.91
ENST00000471895.1	ENSG00000132879.13	769	582.91	46.72	1.35	0.94	5.46
ENST00000475435.5	ENSG00000132879.13	942	755.89	0.00	0.00	0.00	0.00
ENST00000375599.7	ENSG00000132881.11	1545	1358.89	299.97	3.73	2.59	97.01
ENST00000434014.1	ENSG00000132881.11	336	151.10	1.03	0.11	0.08	2.99
ENST00000333868.9	ENSG00000132906.17	2019	1832.89	0.05	0.00	0.00	0.00
ENST00000348549.9	ENSG00000132906.17	1621	1434.89	233.78	2.75	1.91	7.77
ENST00000375890.8	ENSG00000132906.17	1351	1164.89	543.12	7.87	5.48	22.24
ENST00000400777.7	ENSG00000132906.17	1878	1691.89	651.87	6.50	4.52	18.38
ENST00000424908.5	ENSG00000132906.17	740	553.92	70.23	2.14	1.49	6.05
ENST00000440484.1	ENSG00000132906.17	781	594.91	12.93	0.37	0.26	1.04
ENST00000447522.5	ENSG00000132906.17	954	767.89	358.46	7.88	5.48	22.26
ENST00000469637.1	ENSG00000132906.17	725	538.93	0.00	0.00	0.00	0.00
ENST00000474305.2	ENSG00000132906.17	1111	924.89	0.00	0.00	0.00	0.00
ENST00000546424.5	ENSG00000132906.17	4463	4276.89	236.86	0.93	0.65	2.64
ENST00000546969.1	ENSG00000132906.17	569	383.01	157.63	6.95	4.83	19.63
ENST00000255262.3	ENSG00000132911.4	2073	1886.89	9.00	0.08	0.06	100.00
ENST00000518933.1	ENSG00000132911.4	444	258.18	0.00	0.00	0.00	0.00
ENST00000424236.5	ENSG00000132912.12	4054	3867.89	26.62	0.12	0.08	0.26
ENST00000446090.6	ENSG00000132912.12	1737	1550.89	1268.11	13.80	9.60	30.34
ENST00000447998.6	ENSG00000132912.12	4208	4021.89	1338.98	5.62	3.91	12.35
ENST00000517421.1	ENSG00000132912.12	576	390.00	0.00	0.00	0.00	0.00
ENST00000518015.5	ENSG00000132912.12	579	393.00	219.26	9.41	6.55	20.70
ENST00000518909.1	ENSG00000132912.12	614	427.98	41.00	1.62	1.12	3.55
ENST00000519313.5	ENSG00000132912.12	647	460.96	335.66	12.29	8.55	27.02
ENST00000519552.1	ENSG00000132912.12	662	475.95	28.78	1.02	0.71	2.24
ENST00000520195.1	ENSG00000132912.12	376	190.54	0.00	0.00	0.00	0.00
ENST00000521093.1	ENSG00000132912.12	473	287.11	8.57	0.50	0.35	1.11
ENST00000521448.5	ENSG00000132912.12	585	399.00	0.00	0.00	0.00	0.00
ENST00000521533.1	ENSG00000132912.12	578	392.00	0.00	0.00	0.00	0.00
ENST00000521728.5	ENSG00000132912.12	661	474.95	0.00	0.00	0.00	0.00
ENST00000522625.1	ENSG00000132912.12	598	411.99	27.02	1.11	0.77	2.43
ENST00000627368.2	ENSG00000132912.12	1774	1587.89	0.00	0.00	0.00	0.00
ENST00000255266.9	ENSG00000132915.10	5642	5455.89	0.00	0.00	0.00	0.00
ENST00000508173.5	ENSG00000132915.10	5706	5519.89	26.43	0.08	0.06	2.24
ENST00000512670.1	ENSG00000132915.10	2189	2002.89	126.56	1.07	0.74	29.55
ENST00000613228.1	ENSG00000132915.10	5398	5211.89	0.00	0.00	0.00	0.00
ENST00000617647.4	ENSG00000132915.10	4039	3852.89	562.01	2.46	1.71	68.21
ENST00000255283.9	ENSG00000132932.16	3287	3100.89	3213.87	17.49	12.17	65.91
ENST00000281620.10	ENSG00000132932.16	3891	3704.89	0.00	0.00	0.00	0.00
ENST00000381648.7	ENSG00000132932.16	476	290.11	0.00	0.00	0.00	0.00
ENST00000381655.6	ENSG00000132932.16	9575	9388.89	4995.03	8.98	6.25	33.83
ENST00000491840.1	ENSG00000132932.16	2227	2040.89	8.10	0.07	0.05	0.25
ENST00000255289.5	ENSG00000132938.19	453	267.16	0.00	0.00	0.00	0.00
ENST00000380808.6	ENSG00000132938.19	1793	1606.89	5.01	0.05	0.04	71.51
ENST00000400542.3	ENSG00000132938.19	569	383.01	0.00	0.00	0.00	0.00
ENST00000467990.1	ENSG00000132938.19	587	400.99	0.00	0.00	0.00	0.00
ENST00000542829.1	ENSG00000132938.19	1165	978.89	0.00	0.00	0.00	0.00
ENST00000612955.4	ENSG00000132938.19	7430	7243.89	8.99	0.02	0.01	28.49
ENST00000337963.8	ENSG00000132950.18	3268	3081.89	0.00	0.00	0.00	0.00
ENST00000382905.8	ENSG00000132950.18	1382	1195.89	1880.63	26.54	18.47	45.70
ENST00000382907.8	ENSG00000132950.18	1092	905.89	93.30	1.74	1.21	2.99
ENST00000382909.5	ENSG00000132950.18	2861	2674.89	0.00	0.00	0.00	0.00
ENST00000467542.5	ENSG00000132950.18	1622	1435.89	1126.91	13.24	9.22	22.81
ENST00000495534.1	ENSG00000132950.18	1336	1149.89	0.00	0.00	0.00	0.00
ENST00000502168.6	ENSG00000132950.18	2604	2417.89	2331.36	16.27	11.32	28.02
ENST00000535942.5	ENSG00000132950.18	3200	3013.89	48.80	0.27	0.19	0.47
ENST00000255304.8	ENSG00000132952.11	3814	3627.89	5738.38	26.69	18.57	90.08
ENST00000465952.5	ENSG00000132952.11	1133	946.89	157.10	2.80	1.95	9.45
ENST00000614860.1	ENSG00000132952.11	4074	3887.89	32.52	0.14	0.10	0.48
ENST00000255305.10	ENSG00000132953.16	9921	9734.89	11254.75	19.51	13.58	92.21
ENST00000400602.2	ENSG00000132953.16	9884	9697.89	368.01	0.64	0.45	3.03
ENST00000465018.1	ENSG00000132953.16	367	181.63	2.09	0.19	0.13	0.92
ENST00000490513.1	ENSG00000132953.16	914	727.89	35.16	0.82	0.57	3.85
ENST00000255310.10	ENSG00000132958.17	1562	1375.89	0.00	0.00	0.00	0.00
ENST00000382978.5	ENSG00000132958.17	1677	1490.89	0.00	0.00	0.00	0.00
ENST00000390680.2	ENSG00000132958.17	1558	1371.89	0.00	0.00	0.00	0.00
ENST00000400103.6	ENSG00000132958.17	1652	1465.89	0.00	0.00	0.00	0.00
ENST00000400230.6	ENSG00000132958.17	1793	1606.89	4.00	0.04	0.03	100.00
ENST00000462409.5	ENSG00000132958.17	1220	1033.89	0.00	0.00	0.00	0.00
ENST00000380842.4	ENSG00000132963.7	1330	1143.89	10669.45	157.40	109.53	99.55
ENST00000460403.1	ENSG00000132963.7	1428	1241.89	52.55	0.71	0.50	0.45
ENST00000381527.7	ENSG00000132964.11	3055	2868.89	2737.39	16.10	11.20	91.68
ENST00000465820.6	ENSG00000132964.11	586	399.99	7.29	0.31	0.21	1.75
ENST00000477277.5	ENSG00000132964.11	1770	1583.89	12.95	0.14	0.10	0.79
ENST00000480323.1	ENSG00000132964.11	1996	1809.89	63.88	0.60	0.41	3.39
ENST00000536792.5	ENSG00000132964.11	3032	2845.89	70.72	0.42	0.29	2.39
ENST00000625988.1	ENSG00000132964.11	795	608.91	0.00	0.00	0.00	0.00
ENST00000380490.4	ENSG00000132965.9	904	717.89	3698.00	86.93	60.49	100.00
ENST00000479597.1	ENSG00000132965.9	547	361.02	0.00	0.00	0.00	0.00
ENST00000617770.4	ENSG00000132965.9	1224	1037.89	0.00	0.00	0.00	0.00
ENST00000255320.6	ENSG00000132967.9	642	455.96	2816.16	104.23	72.53	98.78
ENST00000451497.1	ENSG00000132967.9	985	798.89	60.69	1.28	0.89	1.22
ENST00000335327.5	ENSG00000132970.12	4790	4603.89	10.66	0.04	0.03	5.36
ENST00000361042.8	ENSG00000132970.12	4823	4636.89	67.65	0.25	0.17	33.82
ENST00000496788.1	ENSG00000132970.12	784	597.91	15.69	0.44	0.31	60.82
ENST00000255324.9	ENSG00000132972.18	5119	4932.89	0.00	0.00	0.00	0.00
ENST00000255325.6	ENSG00000132972.18	2134	1947.89	0.00	0.00	0.00	0.00
ENST00000255326.4	ENSG00000132972.18	1490	1303.89	1.00	0.01	0.01	13.40
ENST00000339524.3	ENSG00000132972.18	2203	2016.89	10.00	0.08	0.06	86.60
ENST00000418120.5	ENSG00000132972.18	2826	2639.89	0.00	0.00	0.00	0.00
ENST00000381436.2	ENSG00000132975.7	1981	1794.89	4.00	0.04	0.03	100.00
ENST00000405846.4	ENSG00000132975.7	4850	4663.89	0.00	0.00	0.00	0.00
ENST00000255380.8	ENSG00000133019.11	8780	8593.89	6493.00	12.75	8.87	100.00
ENST00000448020.1	ENSG00000133019.11	587	400.99	0.00	0.00	0.00	0.00
ENST00000468573.5	ENSG00000133019.11	2005	1818.89	0.00	0.00	0.00	0.00
ENST00000481779.1	ENSG00000133019.11	1101	914.89	0.00	0.00	0.00	0.00
ENST00000487470.1	ENSG00000133019.11	581	395.00	0.00	0.00	0.00	0.00
ENST00000492335.5	ENSG00000133019.11	719	532.93	0.00	0.00	0.00	0.00
ENST00000615928.4	ENSG00000133019.11	2294	2107.89	0.00	0.00	0.00	0.00
ENST00000403437.2	ENSG00000133020.4	6041	5854.89	5.00	0.01	0.01	100.00
ENST00000269243.8	ENSG00000133026.12	7662	7475.89	20117.77	45.41	31.60	44.66
ENST00000360416.7	ENSG00000133026.12	7762	7575.89	263.40	0.59	0.41	0.58
ENST00000379980.8	ENSG00000133026.12	7694	7507.89	313.76	0.71	0.49	0.69
ENST00000411957.1	ENSG00000133026.12	732	545.93	12.12	0.37	0.26	0.37
ENST00000459986.1	ENSG00000133026.12	711	524.93	48.62	1.56	1.09	1.54
ENST00000465458.1	ENSG00000133026.12	799	612.91	50.19	1.38	0.96	1.36
ENST00000469865.1	ENSG00000133026.12	504	318.07	26.94	1.43	0.99	1.41
ENST00000472728.1	ENSG00000133026.12	383	197.48	79.29	6.78	4.71	6.66
ENST00000476737.1	ENSG00000133026.12	592	405.99	486.83	20.24	14.08	19.90
ENST00000488329.1	ENSG00000133026.12	538	352.03	33.19	1.59	1.11	1.56
ENST00000584124.1	ENSG00000133026.12	317	132.59	169.90	21.62	15.05	21.27
ENST00000255389.9	ENSG00000133027.17	1013	826.89	815.81	16.65	11.59	14.55
ENST00000395781.6	ENSG00000133027.17	1050	863.89	3.93	0.08	0.05	0.07
ENST00000395782.5	ENSG00000133027.17	895	708.89	1201.05	28.59	19.90	24.99
ENST00000395783.5	ENSG00000133027.17	1008	821.89	0.00	0.00	0.00	0.00
ENST00000421096.5	ENSG00000133027.17	662	475.95	0.00	0.00	0.00	0.00
ENST00000435340.6	ENSG00000133027.17	960	773.89	19.07	0.42	0.29	0.36
ENST00000461404.1	ENSG00000133027.17	591	404.99	0.00	0.00	0.00	0.00
ENST00000472446.1	ENSG00000133027.17	473	287.11	5.79	0.34	0.24	0.30
ENST00000477595.5	ENSG00000133027.17	430	244.22	0.00	0.00	0.00	0.00
ENST00000484838.6	ENSG00000133027.17	803	616.91	0.00	0.00	0.00	0.00
ENST00000490392.5	ENSG00000133027.17	673	486.95	744.86	25.81	17.96	22.56
ENST00000580147.5	ENSG00000133027.17	708	521.93	0.00	0.00	0.00	0.00
ENST00000582268.5	ENSG00000133027.17	383	197.48	497.78	42.54	29.60	37.18
ENST00000255390.9	ENSG00000133028.10	9612	9425.89	272.38	0.49	0.34	3.96
ENST00000577335.1	ENSG00000133028.10	571	385.01	103.62	4.54	3.16	36.87
ENST00000577427.1	ENSG00000133028.10	1601	1414.89	563.28	6.72	4.68	54.54
ENST00000579396.1	ENSG00000133028.10	563	377.01	12.72	0.57	0.40	4.62
ENST00000582053.1	ENSG00000133028.10	565	379.01	0.00	0.00	0.00	0.00
ENST00000313485.10	ENSG00000133030.19	6050	5863.89	372.19	1.07	0.75	0.82
ENST00000341712.8	ENSG00000133030.19	3846	3659.89	5917.29	27.28	18.99	21.00
ENST00000395806.5	ENSG00000133030.19	527	341.04	1.31	0.06	0.05	0.05
ENST00000395807.2	ENSG00000133030.19	926	739.89	45.29	1.03	0.72	0.80
ENST00000395811.9	ENSG00000133030.19	10960	10773.89	244.93	0.38	0.27	0.30
ENST00000414263.5	ENSG00000133030.19	4043	3856.89	35.52	0.16	0.11	0.12
ENST00000429184.7	ENSG00000133030.19	914	727.89	128.53	2.98	2.07	2.29
ENST00000462033.1	ENSG00000133030.19	309	124.86	18.19	2.46	1.71	1.89
ENST00000466186.1	ENSG00000133030.19	406	220.32	35.72	2.74	1.90	2.11
ENST00000577514.5	ENSG00000133030.19	513	327.06	754.92	38.95	27.11	29.98
ENST00000578209.5	ENSG00000133030.19	751	564.92	2.32	0.07	0.05	0.05
ENST00000578521.1	ENSG00000133030.19	569	383.01	0.00	0.00	0.00	0.00
ENST00000578548.1	ENSG00000133030.19	756	569.92	0.00	0.00	0.00	0.00
ENST00000579361.1	ENSG00000133030.19	844	657.90	1999.63	51.29	35.69	39.47
ENST00000579832.1	ENSG00000133030.19	438	252.20	0.00	0.00	0.00	0.00
ENST00000581855.1	ENSG00000133030.19	329	144.26	0.00	0.00	0.00	0.00
ENST00000581955.1	ENSG00000133030.19	868	681.89	34.79	0.86	0.60	0.66
ENST00000581989.1	ENSG00000133030.19	444	258.18	0.00	0.00	0.00	0.00
ENST00000584067.5	ENSG00000133030.19	3195	3008.89	92.99	0.52	0.36	0.40
ENST00000584936.2	ENSG00000133030.19	490	304.09	1.34	0.07	0.05	0.06
ENST00000255409.7	ENSG00000133048.12	1792	1605.89	1746.36	18.35	12.77	58.99
ENST00000404436.2	ENSG00000133048.12	921	734.89	75.88	1.74	1.21	5.60
ENST00000472064.1	ENSG00000133048.12	890	703.89	36.92	0.89	0.62	2.85
ENST00000473185.1	ENSG00000133048.12	1920	1733.89	105.04	1.02	0.71	3.29
ENST00000478742.1	ENSG00000133048.12	825	638.90	344.80	9.11	6.34	29.28
ENST00000255416.8	ENSG00000133055.8	1805	1618.89	5.00	0.05	0.04	100.00
ENST00000621380.1	ENSG00000133055.8	1772	1585.89	0.00	0.00	0.00	0.00
ENST00000367184.2	ENSG00000133056.13	830	643.90	10.15	0.27	0.19	3.22
ENST00000367187.7	ENSG00000133056.13	7686	7499.89	1357.39	3.05	2.13	36.95
ENST00000415899.1	ENSG00000133056.13	846	659.90	9.52	0.24	0.17	2.95
ENST00000424712.6	ENSG00000133056.13	7522	7335.89	953.00	2.19	1.53	26.52
ENST00000429009.1	ENSG00000133056.13	727	540.93	0.00	0.00	0.00	0.00
ENST00000462752.1	ENSG00000133056.13	526	340.04	2.16	0.11	0.07	1.30
ENST00000479079.1	ENSG00000133056.13	402	216.35	8.22	0.64	0.45	7.75
ENST00000496872.1	ENSG00000133056.13	651	464.96	48.54	1.76	1.23	21.31
ENST00000367161.7	ENSG00000133059.16	7739	7552.89	515.36	1.15	0.80	10.07
ENST00000367162.7	ENSG00000133059.16	7874	7687.89	4311.94	9.46	6.59	82.75
ENST00000615388.1	ENSG00000133059.16	1042	855.89	41.70	0.82	0.57	7.19
ENST00000255427.7	ENSG00000133063.15	1598	1411.89	20.29	0.24	0.17	17.45
ENST00000367229.5	ENSG00000133063.15	2246	2059.89	10.74	0.09	0.06	6.33
ENST00000460619.1	ENSG00000133063.15	397	211.38	0.00	0.00	0.00	0.00
ENST00000479483.1	ENSG00000133063.15	494	308.08	1.96	0.11	0.07	7.74
ENST00000484834.5	ENSG00000133063.15	5607	5420.89	1.23	0.00	0.00	0.28
ENST00000491855.5	ENSG00000133063.15	1700	1513.89	70.93	0.79	0.55	56.92
ENST00000503786.1	ENSG00000133063.15	1605	1418.89	0.00	0.00	0.00	0.00
ENST00000506427.1	ENSG00000133063.15	385	199.46	1.85	0.16	0.11	11.28
ENST00000513472.5	ENSG00000133063.15	583	397.00	0.00	0.00	0.00	0.00
ENST00000367137.3	ENSG00000133065.10	4997	4810.89	5566.33	19.52	13.59	84.51
ENST00000468057.5	ENSG00000133065.10	3777	3590.89	0.00	0.00	0.00	0.00
ENST00000484000.1	ENSG00000133065.10	843	656.90	0.00	0.00	0.00	0.00
ENST00000484228.1	ENSG00000133065.10	2221	2034.89	431.67	3.58	2.49	15.49
ENST00000255432.11	ENSG00000133067.17	3406	3219.89	0.00	0.00	0.00	0.00
ENST00000308543.3	ENSG00000133067.17	866	679.89	0.00	0.00	0.00	0.00
ENST00000367278.7	ENSG00000133067.17	3567	3380.89	0.00	0.00	0.00	0.00
ENST00000423542.5	ENSG00000133067.17	792	605.91	0.00	0.00	0.00	0.00
ENST00000439764.2	ENSG00000133067.17	2487	2300.89	5.00	0.04	0.03	22.56
ENST00000487787.5	ENSG00000133067.17	3377	3190.89	0.00	0.00	0.00	0.00
ENST00000503519.1	ENSG00000133067.17	557	371.02	0.00	0.00	0.00	0.00
ENST00000506931.1	ENSG00000133067.17	454	268.15	2.00	0.13	0.09	77.44
ENST00000329800.7	ENSG00000133069.15	2818	2631.89	0.00	0.00	0.00	0.00
ENST00000330675.12	ENSG00000133069.15	2780	2593.89	0.00	0.00	0.00	0.00
ENST00000358024.7	ENSG00000133069.15	3738	3551.89	406.35	1.93	1.34	67.72
ENST00000367159.2	ENSG00000133069.15	892	705.89	0.00	0.00	0.00	0.00
ENST00000468846.5	ENSG00000133069.15	792	605.91	0.00	0.00	0.00	0.00
ENST00000481950.2	ENSG00000133069.15	2674	2487.89	135.65	0.92	0.64	32.28
ENST00000495538.5	ENSG00000133069.15	3580	3393.89	0.00	0.00	0.00	0.00
ENST00000545499.5	ENSG00000133069.15	3339	3152.89	0.00	0.00	0.00	0.00
ENST00000637895.1	ENSG00000133069.15	1455	1268.89	0.00	0.00	0.00	0.00
ENST00000255448.8	ENSG00000133083.14	5703	5516.89	1709.99	5.23	3.64	12.07
ENST00000360631.7	ENSG00000133083.14	8007	7820.89	22.63	0.05	0.03	0.11
ENST00000379892.4	ENSG00000133083.14	2101	1914.89	1190.84	10.49	7.30	24.23
ENST00000379893.5	ENSG00000133083.14	4612	4425.89	6136.79	23.40	16.28	54.01
ENST00000460982.1	ENSG00000133083.14	5247	5060.89	5.02	0.02	0.01	0.04
ENST00000477664.1	ENSG00000133083.14	542	356.03	30.46	1.44	1.00	3.33
ENST00000486239.1	ENSG00000133083.14	578	392.00	62.24	2.68	1.86	6.19
ENST00000615680.4	ENSG00000133083.14	7592	7405.89	3.03	0.01	0.00	0.02
ENST00000255465.6	ENSG00000133101.9	1879	1692.89	0.00	0.00	0.00	0.00
ENST00000440264.5	ENSG00000133101.9	1758	1571.89	0.00	0.00	0.00	0.00
ENST00000625767.1	ENSG00000133101.9	1699	1512.89	13.00	0.15	0.10	100.00
ENST00000630422.2	ENSG00000133101.9	1751	1564.89	0.00	0.00	0.00	0.00
ENST00000356576.8	ENSG00000133103.16	3449	3262.89	1637.57	8.47	5.89	26.65
ENST00000416691.5	ENSG00000133103.16	5257	5070.89	20.46	0.07	0.05	0.21
ENST00000422759.6	ENSG00000133103.16	658	471.96	0.00	0.00	0.00	0.00
ENST00000455146.7	ENSG00000133103.16	3563	3376.89	4080.23	20.39	14.19	64.16
ENST00000460701.1	ENSG00000133103.16	318	133.56	9.28	1.17	0.82	3.69
ENST00000465775.1	ENSG00000133103.16	753	566.92	13.13	0.39	0.27	1.23
ENST00000536488.5	ENSG00000133103.16	564	378.01	0.00	0.00	0.00	0.00
ENST00000537156.1	ENSG00000133103.16	530	344.04	23.84	1.17	0.81	3.68
ENST00000542266.5	ENSG00000133103.16	528	342.04	1.02	0.05	0.03	0.16
ENST00000543790.5	ENSG00000133103.16	546	360.02	0.00	0.00	0.00	0.00
ENST00000543804.5	ENSG00000133103.16	553	367.02	1.47	0.07	0.05	0.21
ENST00000630730.1	ENSG00000133103.16	186	21.45	0.00	0.00	0.00	0.00
ENST00000355182.8	ENSG00000133104.12	4820	4633.89	0.00	0.00	0.00	0.00
ENST00000438666.6	ENSG00000133104.12	4789	4602.89	48.53	0.18	0.12	0.10
ENST00000451493.5	ENSG00000133104.12	4944	4757.89	0.00	0.00	0.00	0.00
ENST00000460126.5	ENSG00000133104.12	392	206.41	0.00	0.00	0.00	0.00
ENST00000475603.5	ENSG00000133104.12	675	488.95	336.98	11.63	8.09	6.65
ENST00000476377.1	ENSG00000133104.12	362	176.69	0.00	0.00	0.00	0.00
ENST00000482146.1	ENSG00000133104.12	583	397.00	151.55	6.44	4.48	3.68
ENST00000491805.5	ENSG00000133104.12	668	481.95	1430.49	50.09	34.86	28.62
ENST00000494062.2	ENSG00000133104.12	3018	2831.89	12724.05	75.82	52.76	43.33
ENST00000494703.1	ENSG00000133104.12	796	609.91	952.60	26.36	18.34	15.06
ENST00000495510.1	ENSG00000133104.12	2001	1814.89	481.79	4.48	3.12	2.56
ENST00000298386.6	ENSG00000133105.7	3319	3132.89	0.00	0.00	0.00	0.00
ENST00000380314.2	ENSG00000133105.7	2731	2544.89	2.00	0.01	0.01	100.00
ENST00000313624.11	ENSG00000133106.14	3114	2927.89	345.84	1.99	1.39	41.93
ENST00000313640.11	ENSG00000133106.14	3160	2973.89	19.67	0.11	0.08	2.35
ENST00000398762.7	ENSG00000133106.14	957	770.89	46.82	1.03	0.71	21.56
ENST00000476830.6	ENSG00000133106.14	785	598.91	0.00	0.00	0.00	0.00
ENST00000535677.5	ENSG00000133106.14	585	399.00	0.00	0.00	0.00	0.00
ENST00000536042.1	ENSG00000133106.14	598	411.99	0.00	0.00	0.00	0.00
ENST00000537828.5	ENSG00000133106.14	561	375.01	0.00	0.00	0.00	0.00
ENST00000538562.5	ENSG00000133106.14	574	388.00	35.95	1.56	1.09	32.89
ENST00000540470.5	ENSG00000133106.14	4603	4416.89	15.71	0.06	0.04	1.26
ENST00000542706.5	ENSG00000133106.14	537	351.03	0.00	0.00	0.00	0.00
ENST00000338947.9	ENSG00000133107.14	2912	2725.89	69.07	0.43	0.30	36.03
ENST00000355779.6	ENSG00000133107.14	2784	2597.89	0.00	0.00	0.00	0.00
ENST00000358477.6	ENSG00000133107.14	2955	2768.89	0.00	0.00	0.00	0.00
ENST00000379673.2	ENSG00000133107.14	2760	2573.89	0.00	0.00	0.00	0.00
ENST00000379679.5	ENSG00000133107.14	2475	2288.89	0.00	0.00	0.00	0.00
ENST00000379705.7	ENSG00000133107.14	4059	3872.89	0.00	0.00	0.00	0.00
ENST00000426868.6	ENSG00000133107.14	2709	2522.89	59.49	0.40	0.28	33.53
ENST00000488717.5	ENSG00000133107.14	2657	2470.89	26.76	0.18	0.13	15.40
ENST00000494529.1	ENSG00000133107.14	440	254.19	2.69	0.18	0.12	15.05
ENST00000625583.2	ENSG00000133107.14	3009	2822.89	0.00	0.00	0.00	0.00
ENST00000379742.4	ENSG00000133110.14	3071	2884.89	18150.31	106.17	73.88	31.90
ENST00000379743.8	ENSG00000133110.14	3196	3009.89	10268.03	57.57	40.06	17.30
ENST00000379747.8	ENSG00000133110.14	3373	3186.89	0.00	0.00	0.00	0.00
ENST00000379749.8	ENSG00000133110.14	3210	3023.89	1116.82	6.23	4.34	1.87
ENST00000473823.5	ENSG00000133110.14	502	316.07	140.60	7.51	5.22	2.26
ENST00000474646.1	ENSG00000133110.14	380	194.50	1.01	0.09	0.06	0.03
ENST00000478947.1	ENSG00000133110.14	1159	972.89	224.15	3.89	2.71	1.17
ENST00000497145.1	ENSG00000133110.14	1735	1548.89	255.47	2.78	1.94	0.84
ENST00000541179.5	ENSG00000133110.14	3214	3027.89	25745.73	143.49	99.85	43.11
ENST00000541481.5	ENSG00000133110.14	3113	2926.89	880.69	5.08	3.53	1.53
ENST00000255476.2	ENSG00000133111.3	2304	2117.89	262.00	2.09	1.45	100.00
ENST00000472888.1	ENSG00000133111.3	534	348.04	0.00	0.00	0.00	0.00
ENST00000309246.9	ENSG00000133112.16	1008	821.89	4787.21	98.29	68.40	7.52
ENST00000379055.5	ENSG00000133112.16	948	761.89	758.94	16.81	11.70	1.29
ENST00000379056.5	ENSG00000133112.16	1101	914.89	2229.07	41.12	28.61	3.15
ENST00000379060.8	ENSG00000133112.16	764	577.92	24954.25	728.66	507.06	55.76
ENST00000442760.2	ENSG00000133112.16	902	715.89	2434.48	57.39	39.93	4.39
ENST00000484604.5	ENSG00000133112.16	794	607.91	1715.88	47.63	33.15	3.64
ENST00000490277.1	ENSG00000133112.16	1851	1664.89	3648.72	36.98	25.74	2.83
ENST00000527226.2	ENSG00000133112.16	613	426.98	2740.70	108.32	75.38	8.29
ENST00000528619.5	ENSG00000133112.16	731	544.93	50.16	1.55	1.08	0.12
ENST00000529421.5	ENSG00000133112.16	801	614.91	4421.34	121.34	84.44	9.28
ENST00000530245.5	ENSG00000133112.16	530	344.04	412.24	20.22	14.07	1.55
ENST00000530705.5	ENSG00000133112.16	4735	4548.89	0.00	0.00	0.00	0.00
ENST00000533567.5	ENSG00000133112.16	594	407.99	486.05	20.10	13.99	1.54
ENST00000616577.4	ENSG00000133112.16	4814	4627.89	2300.98	8.39	5.84	0.64
ENST00000357537.4	ENSG00000133114.17	5368	5181.89	31.05	0.10	0.07	0.30
ENST00000361121.6	ENSG00000133114.17	3410	3223.89	9.58	0.05	0.03	0.15
ENST00000379151.8	ENSG00000133114.17	1393	1206.89	2079.20	29.07	20.23	87.53
ENST00000473119.1	ENSG00000133114.17	1280	1093.89	0.00	0.00	0.00	0.00
ENST00000479068.1	ENSG00000133114.17	466	280.13	0.00	0.00	0.00	0.00
ENST00000497558.5	ENSG00000133114.17	4294	4107.89	807.70	3.32	2.31	9.99
ENST00000611650.1	ENSG00000133114.17	899	712.89	28.46	0.67	0.47	2.03
ENST00000379631.8	ENSG00000133115.11	2121	1934.89	0.00	0.00	0.00	0.00
ENST00000423210.1	ENSG00000133115.11	1997	1810.89	0.00	0.00	0.00	0.00
ENST00000380099.3	ENSG00000133116.7	5006	4819.89	43.02	0.15	0.10	30.03
ENST00000487852.1	ENSG00000133116.7	3214	3027.89	62.98	0.35	0.24	69.97
ENST00000380071.7	ENSG00000133119.12	2402	2215.89	3251.65	24.76	17.23	95.33
ENST00000434425.5	ENSG00000133119.12	1461	1274.89	0.00	0.00	0.00	0.00
ENST00000616236.1	ENSG00000133119.12	612	425.98	30.61	1.21	0.84	4.67
ENST00000255486.8	ENSG00000133121.20	5798	5611.89	1085.37	3.26	2.27	7.68
ENST00000336934.9	ENSG00000133121.20	5917	5730.89	12031.01	35.43	24.65	83.41
ENST00000344312.5	ENSG00000133121.20	524	338.05	2.10	0.10	0.07	0.25
ENST00000399365.7	ENSG00000133121.20	5784	5597.89	0.49	0.00	0.00	0.00
ENST00000439831.1	ENSG00000133121.20	945	758.89	2.00	0.04	0.03	0.10
ENST00000487412.5	ENSG00000133121.20	939	752.89	35.65	0.80	0.56	1.88
ENST00000491333.1	ENSG00000133121.20	582	396.00	65.26	2.78	1.94	6.55
ENST00000498019.2	ENSG00000133121.20	568	382.01	1.12	0.05	0.03	0.12
ENST00000567873.1	ENSG00000133121.20	2037	1850.89	0.00	0.00	0.00	0.00
ENST00000372129.3	ENSG00000133124.11	3928	3741.89	1.00	0.00	0.00	100.00
ENST00000255495.7	ENSG00000133131.14	2940	2753.89	2086.64	12.79	8.90	51.65
ENST00000355610.8	ENSG00000133131.14	3834	3647.89	1377.37	6.37	4.43	25.74
ENST00000478924.1	ENSG00000133131.14	828	641.90	212.99	5.60	3.90	22.62
ENST00000604604.1	ENSG00000133131.14	2027	1840.89	0.00	0.00	0.00	0.00
ENST00000372674.5	ENSG00000133134.11	668	481.95	656.47	22.99	16.00	50.58
ENST00000372677.7	ENSG00000133134.11	899	712.89	948.86	22.46	15.63	49.42
ENST00000449185.1	ENSG00000133134.11	736	549.92	0.00	0.00	0.00	0.00
ENST00000536889.1	ENSG00000133134.11	1077	890.89	0.00	0.00	0.00	0.00
ENST00000255499.2	ENSG00000133135.13	2817	2630.89	1013.00	6.50	4.52	100.00
ENST00000324342.7	ENSG00000133135.13	2654	2467.89	0.00	0.00	0.00	0.00
ENST00000418562.5	ENSG00000133135.13	839	652.90	0.00	0.00	0.00	0.00
ENST00000372054.2	ENSG00000133136.4	207	35.29	67.47	32.26	22.45	100.00
ENST00000276175.7	ENSG00000133138.19	3538	3351.89	1322.64	6.66	4.63	31.67
ENST00000310452.6	ENSG00000133138.19	2589	2402.89	347.97	2.44	1.70	11.62
ENST00000357242.9	ENSG00000133138.19	5717	5530.89	1643.52	5.01	3.49	23.85
ENST00000431860.1	ENSG00000133138.19	654	467.96	0.00	0.00	0.00	0.00
ENST00000460545.1	ENSG00000133138.19	496	310.08	31.69	1.72	1.20	8.20
ENST00000481617.6	ENSG00000133138.19	4098	3911.89	53.09	0.23	0.16	1.09
ENST00000492970.2	ENSG00000133138.19	554	368.02	108.09	4.96	3.45	23.57
ENST00000372629.4	ENSG00000133142.17	1511	1324.89	0.00	0.00	0.00	0.00
ENST00000415568.2	ENSG00000133142.17	959	772.89	0.00	0.00	0.00	0.00
ENST00000425011.1	ENSG00000133142.17	338	153.06	1.13	0.12	0.09	0.05
ENST00000434216.2	ENSG00000133142.17	891	704.89	17.86	0.43	0.30	0.16
ENST00000459722.1	ENSG00000133142.17	779	592.91	37.06	1.05	0.73	0.40
ENST00000468024.5	ENSG00000133142.17	1135	948.89	871.76	15.50	10.79	5.94
ENST00000469586.1	ENSG00000133142.17	566	380.01	25.95	1.15	0.80	0.44
ENST00000472484.5	ENSG00000133142.17	1273	1086.89	10758.95	167.04	116.24	63.98
ENST00000472745.1	ENSG00000133142.17	1571	1384.89	834.97	10.17	7.08	3.90
ENST00000481555.1	ENSG00000133142.17	401	215.35	231.98	18.18	12.65	6.96
ENST00000490644.5	ENSG00000133142.17	681	494.95	28.56	0.97	0.68	0.37
ENST00000494801.5	ENSG00000133142.17	1008	821.89	0.00	0.00	0.00	0.00
ENST00000613326.4	ENSG00000133142.17	1166	979.89	2697.78	46.46	32.33	17.79
ENST00000372728.3	ENSG00000133169.5	864	677.89	54.67	1.36	0.95	100.00
ENST00000403627.7	ENSG00000133193.12	2798	2611.89	2127.24	13.74	9.56	69.31
ENST00000405159.7	ENSG00000133193.12	2865	2678.89	282.40	1.78	1.24	8.97
ENST00000579872.1	ENSG00000133193.12	422	236.25	0.00	0.00	0.00	0.00
ENST00000580032.1	ENSG00000133193.12	451	265.16	65.67	4.18	2.91	21.08
ENST00000581110.1	ENSG00000133193.12	512	326.06	2.48	0.13	0.09	0.65
ENST00000583024.1	ENSG00000133193.12	417	231.27	0.00	0.00	0.00	0.00
ENST00000583178.5	ENSG00000133193.12	563	377.01	0.00	0.00	0.00	0.00
ENST00000255559.7	ENSG00000133195.11	2737	2550.89	2183.29	14.44	10.05	38.69
ENST00000542342.6	ENSG00000133195.11	2752	2565.89	625.31	4.11	2.86	11.02
ENST00000578620.1	ENSG00000133195.11	574	388.00	0.00	0.00	0.00	0.00
ENST00000579018.5	ENSG00000133195.11	526	340.04	1.00	0.05	0.03	0.13
ENST00000579319.1	ENSG00000133195.11	439	253.19	1.01	0.07	0.05	0.18
ENST00000579491.1	ENSG00000133195.11	692	505.94	64.63	2.16	1.50	5.77
ENST00000579732.5	ENSG00000133195.11	1004	817.89	204.87	4.23	2.94	11.32
ENST00000579988.1	ENSG00000133195.11	910	723.89	106.20	2.48	1.72	6.63
ENST00000580557.5	ENSG00000133195.11	794	607.91	74.84	2.08	1.45	5.57
ENST00000581005.1	ENSG00000133195.11	667	480.95	0.00	0.00	0.00	0.00
ENST00000581581.1	ENSG00000133195.11	386	200.45	2.01	0.17	0.12	0.45
ENST00000582179.5	ENSG00000133195.11	568	382.01	29.44	1.30	0.90	3.48
ENST00000582769.5	ENSG00000133195.11	567	381.01	127.38	5.64	3.93	15.11
ENST00000583146.5	ENSG00000133195.11	532	346.04	0.00	0.00	0.00	0.00
ENST00000583507.1	ENSG00000133195.11	558	372.02	0.00	0.00	0.00	0.00
ENST00000583715.5	ENSG00000133195.11	589	402.99	3.21	0.13	0.09	0.36
ENST00000584129.1	ENSG00000133195.11	747	560.92	15.81	0.48	0.33	1.27
ENST00000374627.1	ENSG00000133216.16	4014	3827.89	42.25	0.19	0.13	6.87
ENST00000374630.7	ENSG00000133216.16	3152	2965.89	333.16	1.90	1.32	69.91
ENST00000374632.7	ENSG00000133216.16	3677	3490.89	31.64	0.15	0.11	5.64
ENST00000400191.7	ENSG00000133216.16	10816	10629.89	269.95	0.43	0.30	15.80
ENST00000465676.1	ENSG00000133216.16	1006	819.89	0.00	0.00	0.00	0.00
ENST00000490436.1	ENSG00000133216.16	536	350.03	1.00	0.05	0.03	1.78
ENST00000544305.5	ENSG00000133216.16	1709	1522.89	0.00	0.00	0.00	0.00
ENST00000323848.13	ENSG00000133226.16	4011	3824.89	5009.76	22.10	15.38	8.92
ENST00000374389.8	ENSG00000133226.16	3110	2923.89	1557.21	8.99	6.25	3.63
ENST00000447431.6	ENSG00000133226.16	3691	3504.89	0.00	0.00	0.00	0.00
ENST00000461768.5	ENSG00000133226.16	496	310.08	141.56	7.70	5.36	3.11
ENST00000462710.5	ENSG00000133226.16	2624	2437.89	711.48	4.92	3.43	1.99
ENST00000466910.5	ENSG00000133226.16	799	612.91	271.06	7.46	5.19	3.01
ENST00000468822.5	ENSG00000133226.16	768	581.91	48.98	1.42	0.99	0.57
ENST00000470243.5	ENSG00000133226.16	721	534.93	718.99	22.68	15.78	9.15
ENST00000471693.1	ENSG00000133226.16	377	191.53	0.00	0.00	0.00	0.00
ENST00000474843.1	ENSG00000133226.16	817	630.90	445.42	11.91	8.29	4.81
ENST00000478890.5	ENSG00000133226.16	480	294.10	0.00	0.00	0.00	0.00
ENST00000479034.5	ENSG00000133226.16	2671	2484.89	5490.47	37.29	25.95	15.04
ENST00000485441.5	ENSG00000133226.16	561	375.01	159.24	7.17	4.99	2.89
ENST00000485541.1	ENSG00000133226.16	679	492.95	215.23	7.37	5.13	2.97
ENST00000488317.1	ENSG00000133226.16	333	148.17	15.24	1.74	1.21	0.70
ENST00000489130.2	ENSG00000133226.16	513	327.06	243.14	12.55	8.73	5.06
ENST00000490543.5	ENSG00000133226.16	673	486.95	165.58	5.74	3.99	2.31
ENST00000494934.5	ENSG00000133226.16	802	615.91	205.22	5.62	3.91	2.27
ENST00000495561.1	ENSG00000133226.16	563	377.01	1671.24	74.81	52.06	30.18
ENST00000496882.5	ENSG00000133226.16	834	647.90	0.00	0.00	0.00	0.00
ENST00000593639.5	ENSG00000133226.16	563	377.01	0.00	0.00	0.00	0.00
ENST00000596378.1	ENSG00000133226.16	2314	2127.89	891.52	7.07	4.92	2.85
ENST00000600523.5	ENSG00000133226.16	575	389.00	31.08	1.35	0.94	0.54
ENST00000255608.8	ENSG00000133243.8	2649	2462.89	3885.24	26.62	18.52	48.35
ENST00000587225.1	ENSG00000133243.8	1070	883.89	190.33	3.63	2.53	6.60
ENST00000587742.5	ENSG00000133243.8	559	373.01	0.00	0.00	0.00	0.00
ENST00000587825.1	ENSG00000133243.8	961	774.89	526.64	11.47	7.98	20.83
ENST00000588395.1	ENSG00000133243.8	352	166.82	0.00	0.00	0.00	0.00
ENST00000589200.2	ENSG00000133243.8	858	671.90	32.47	0.82	0.57	1.48
ENST00000589685.2	ENSG00000133243.8	2422	2235.89	10.12	0.08	0.05	0.14
ENST00000590646.5	ENSG00000133243.8	572	386.00	0.00	0.00	0.00	0.00
ENST00000592082.5	ENSG00000133243.8	349	163.87	111.92	11.53	8.02	20.93
ENST00000592895.5	ENSG00000133243.8	2763	2576.89	132.64	0.87	0.60	1.58
ENST00000611545.1	ENSG00000133243.8	951	764.89	2.18	0.05	0.03	0.09
ENST00000423345.4	ENSG00000133246.11	2667	2480.89	79.99	0.54	0.38	35.58
ENST00000594696.1	ENSG00000133246.11	1407	1220.89	3.66	0.05	0.04	3.31
ENST00000599698.5	ENSG00000133246.11	633	446.97	12.26	0.46	0.32	30.27
ENST00000600262.1	ENSG00000133246.11	583	397.00	11.10	0.47	0.33	30.84
ENST00000255613.7	ENSG00000133247.13	2308	2121.89	169.30	1.35	0.94	41.91
ENST00000402499.6	ENSG00000133247.13	888	701.89	2.44	0.06	0.04	1.83
ENST00000445196.5	ENSG00000133247.13	2077	1890.89	0.00	0.00	0.00	0.00
ENST00000460956.5	ENSG00000133247.13	637	450.97	0.00	0.00	0.00	0.00
ENST00000464185.1	ENSG00000133247.13	2235	2048.89	7.91	0.07	0.05	2.03
ENST00000468951.5	ENSG00000133247.13	661	474.95	6.43	0.23	0.16	7.11
ENST00000474492.1	ENSG00000133247.13	726	539.93	6.37	0.20	0.14	6.20
ENST00000498738.1	ENSG00000133247.13	713	526.93	24.94	0.80	0.56	24.86
ENST00000587442.1	ENSG00000133247.13	464	278.13	0.00	0.00	0.00	0.00
ENST00000589338.5	ENSG00000133247.13	1601	1414.89	0.00	0.00	0.00	0.00
ENST00000592631.5	ENSG00000133247.13	869	682.89	0.00	0.00	0.00	0.00
ENST00000630497.1	ENSG00000133247.13	2037	1850.89	56.61	0.52	0.36	16.06
ENST00000255616.8	ENSG00000133250.13	1178	991.89	804.66	13.69	9.53	21.32
ENST00000393927.8	ENSG00000133250.13	2300	2113.89	48.56	0.39	0.27	0.60
ENST00000593661.5	ENSG00000133250.13	512	326.06	0.00	0.00	0.00	0.00
ENST00000594748.5	ENSG00000133250.13	462	276.14	0.00	0.00	0.00	0.00
ENST00000595348.1	ENSG00000133250.13	368	182.62	1.00	0.09	0.06	0.14
ENST00000596772.5	ENSG00000133250.13	579	393.00	12.09	0.52	0.36	0.81
ENST00000599379.1	ENSG00000133250.13	418	232.27	0.00	0.00	0.00	0.00
ENST00000600906.1	ENSG00000133250.13	467	281.13	822.69	49.38	34.37	76.92
ENST00000602128.1	ENSG00000133250.13	443	257.18	2.00	0.13	0.09	0.20
ENST00000255622.10	ENSG00000133256.12	3280	3093.89	3.69	0.02	0.01	12.04
ENST00000429163.6	ENSG00000133256.12	2120	1933.89	0.99	0.01	0.01	5.19
ENST00000460119.1	ENSG00000133256.12	541	355.03	0.00	0.00	0.00	0.00
ENST00000461490.1	ENSG00000133256.12	549	363.02	1.25	0.06	0.04	34.86
ENST00000465426.5	ENSG00000133256.12	450	264.16	0.00	0.00	0.00	0.00
ENST00000467152.1	ENSG00000133256.12	545	359.03	0.00	0.00	0.00	0.00
ENST00000471824.6	ENSG00000133256.12	580	394.00	1.10	0.05	0.03	28.11
ENST00000474251.5	ENSG00000133256.12	512	326.06	0.00	0.00	0.00	0.00
ENST00000476034.5	ENSG00000133256.12	1012	825.89	0.00	0.00	0.00	0.00
ENST00000487902.5	ENSG00000133256.12	522	336.05	0.00	0.00	0.00	0.00
ENST00000488061.5	ENSG00000133256.12	560	374.01	0.00	0.00	0.00	0.00
ENST00000496514.5	ENSG00000133256.12	3232	3045.89	5.97	0.03	0.02	19.79
ENST00000255631.9	ENSG00000133265.10	1768	1581.89	80.09	0.85	0.59	3.85
ENST00000433386.6	ENSG00000133265.10	1572	1385.89	1577.43	19.21	13.37	86.63
ENST00000585698.1	ENSG00000133265.10	557	371.02	0.00	0.00	0.00	0.00
ENST00000585927.1	ENSG00000133265.10	666	479.95	0.00	0.00	0.00	0.00
ENST00000587551.1	ENSG00000133265.10	536	350.03	0.00	0.00	0.00	0.00
ENST00000587922.5	ENSG00000133265.10	1449	1262.89	152.59	2.04	1.42	9.20
ENST00000587959.1	ENSG00000133265.10	424	238.24	0.00	0.00	0.00	0.00
ENST00000588971.1	ENSG00000133265.10	696	509.94	0.00	0.00	0.00	0.00
ENST00000593263.5	ENSG00000133265.10	884	697.89	2.88	0.07	0.05	0.31
ENST00000255641.12	ENSG00000133275.15	2918	2731.89	3274.16	20.22	14.07	29.87
ENST00000585957.2	ENSG00000133275.15	300	116.22	46.69	6.78	4.72	10.01
ENST00000585959.2	ENSG00000133275.15	704	517.94	0.00	0.00	0.00	0.00
ENST00000589350.2	ENSG00000133275.15	780	593.91	0.00	0.00	0.00	0.00
ENST00000589385.5	ENSG00000133275.15	896	709.89	591.75	14.07	9.79	20.78
ENST00000589861.2	ENSG00000133275.15	756	569.92	62.39	1.85	1.29	2.73
ENST00000590106.5	ENSG00000133275.15	1006	819.89	349.43	7.19	5.00	10.62
ENST00000591002.5	ENSG00000133275.15	617	430.98	272.23	10.66	7.42	15.74
ENST00000591752.5	ENSG00000133275.15	648	461.96	87.12	3.18	2.21	4.70
ENST00000614707.1	ENSG00000133275.15	249	69.18	0.00	0.00	0.00	0.00
ENST00000615564.1	ENSG00000133275.15	964	777.89	173.18	3.76	2.61	5.55
ENST00000265140.9	ENSG00000133302.12	5905	5718.89	546.61	1.61	1.12	27.05
ENST00000450932.2	ENSG00000133302.12	2318	2131.89	392.46	3.11	2.16	52.10
ENST00000466957.1	ENSG00000133302.12	593	406.99	4.21	0.17	0.12	2.93
ENST00000475916.1	ENSG00000133302.12	569	383.01	19.40	0.85	0.59	14.33
ENST00000493934.1	ENSG00000133302.12	409	223.31	0.00	0.00	0.00	0.00
ENST00000504099.5	ENSG00000133302.12	578	392.00	0.00	0.00	0.00	0.00
ENST00000508130.5	ENSG00000133302.12	1079	892.89	11.32	0.21	0.15	3.59
ENST00000508383.1	ENSG00000133302.12	328	143.29	0.00	0.00	0.00	0.00
ENST00000324262.8	ENSG00000133313.14	5130	4943.89	0.00	0.00	0.00	0.00
ENST00000324301.12	ENSG00000133313.14	2349	2162.89	24.39	0.19	0.13	0.19
ENST00000577355.2	ENSG00000133313.14	536	350.03	11.42	0.55	0.38	0.56
ENST00000577409.1	ENSG00000133313.14	422	236.25	46.43	3.32	2.31	3.36
ENST00000577600.5	ENSG00000133313.14	582	396.00	0.00	0.00	0.00	0.00
ENST00000577669.5	ENSG00000133313.14	471	285.12	4.55	0.27	0.19	0.27
ENST00000579583.5	ENSG00000133313.14	510	324.06	0.00	0.00	0.00	0.00
ENST00000579624.1	ENSG00000133313.14	1176	989.89	1.40	0.02	0.02	0.02
ENST00000579847.5	ENSG00000133313.14	2653	2466.89	5616.16	38.42	26.73	38.91
ENST00000580229.1	ENSG00000133313.14	586	399.99	0.00	0.00	0.00	0.00
ENST00000580672.5	ENSG00000133313.14	661	474.95	58.84	2.09	1.45	2.12
ENST00000581272.5	ENSG00000133313.14	547	361.02	0.00	0.00	0.00	0.00
ENST00000581513.5	ENSG00000133313.14	568	382.01	1.45	0.06	0.04	0.06
ENST00000581600.1	ENSG00000133313.14	500	314.07	71.01	3.82	2.65	3.86
ENST00000581912.1	ENSG00000133313.14	551	365.02	1.03	0.05	0.03	0.05
ENST00000582260.5	ENSG00000133313.14	743	556.92	0.00	0.00	0.00	0.00
ENST00000582589.5	ENSG00000133313.14	539	353.03	3.15	0.15	0.10	0.15
ENST00000582620.5	ENSG00000133313.14	525	339.04	0.00	0.00	0.00	0.00
ENST00000582666.5	ENSG00000133313.14	572	386.00	73.54	3.21	2.24	3.26
ENST00000583203.5	ENSG00000133313.14	567	381.01	0.00	0.00	0.00	0.00
ENST00000583216.5	ENSG00000133313.14	574	388.00	0.00	0.00	0.00	0.00
ENST00000583399.5	ENSG00000133313.14	601	414.99	160.88	6.54	4.55	6.63
ENST00000583695.1	ENSG00000133313.14	559	373.01	1.43	0.06	0.04	0.07
ENST00000583785.5	ENSG00000133313.14	1135	948.89	365.85	6.51	4.53	6.59
ENST00000583938.5	ENSG00000133313.14	535	349.03	643.48	31.11	21.65	31.51
ENST00000584581.5	ENSG00000133313.14	4523	4336.89	399.86	1.56	1.08	1.58
ENST00000584613.5	ENSG00000133313.14	595	408.99	0.00	0.00	0.00	0.00
ENST00000584768.5	ENSG00000133313.14	897	710.89	20.09	0.48	0.33	0.48
ENST00000585263.1	ENSG00000133313.14	2566	2379.89	45.05	0.32	0.22	0.32
ENST00000255681.6	ENSG00000133315.10	1205	1018.89	55.77	0.92	0.64	32.56
ENST00000538042.1	ENSG00000133315.10	264	82.57	0.00	0.00	0.00	0.00
ENST00000538595.1	ENSG00000133315.10	868	681.89	9.71	0.24	0.17	8.47
ENST00000541041.1	ENSG00000133315.10	230	53.06	1.82	0.58	0.40	20.42
ENST00000542105.5	ENSG00000133315.10	431	245.22	0.00	0.00	0.00	0.00
ENST00000542359.5	ENSG00000133315.10	459	273.14	17.69	1.09	0.76	38.54
ENST00000543422.5	ENSG00000133315.10	403	217.34	0.00	0.00	0.00	0.00
ENST00000545464.5	ENSG00000133315.10	899	712.89	0.00	0.00	0.00	0.00
ENST00000278856.8	ENSG00000133316.15	1289	1102.89	1336.91	20.46	14.23	49.73
ENST00000311713.11	ENSG00000133316.15	1153	966.89	81.20	1.42	0.99	3.44
ENST00000453708.6	ENSG00000133316.15	617	430.98	0.00	0.00	0.00	0.00
ENST00000525239.5	ENSG00000133316.15	1736	1549.89	62.23	0.68	0.47	1.65
ENST00000525752.5	ENSG00000133316.15	1724	1537.89	0.00	0.00	0.00	0.00
ENST00000529106.5	ENSG00000133316.15	1366	1179.89	0.00	0.00	0.00	0.00
ENST00000536401.1	ENSG00000133316.15	371	185.58	0.00	0.00	0.00	0.00
ENST00000538098.2	ENSG00000133316.15	548	362.02	0.00	0.00	0.00	0.00
ENST00000538150.1	ENSG00000133316.15	487	301.09	38.12	2.14	1.49	5.19
ENST00000538277.1	ENSG00000133316.15	565	379.01	29.98	1.33	0.93	3.24
ENST00000540620.5	ENSG00000133316.15	984	797.89	0.00	0.00	0.00	0.00
ENST00000541930.5	ENSG00000133316.15	827	640.90	41.96	1.10	0.77	2.69
ENST00000542347.5	ENSG00000133316.15	988	801.89	8.71	0.18	0.13	0.45
ENST00000543688.5	ENSG00000133316.15	537	351.03	67.50	3.24	2.26	7.89
ENST00000544831.5	ENSG00000133316.15	814	627.90	329.30	8.85	6.16	21.51
ENST00000544953.1	ENSG00000133316.15	796	609.91	10.08	0.28	0.19	0.68
ENST00000545112.5	ENSG00000133316.15	788	601.91	51.78	1.45	1.01	3.53
ENST00000255684.9	ENSG00000133317.14	1667	1480.89	0.00	0.00	0.00	0.00
ENST00000340246.9	ENSG00000133317.14	1425	1238.89	92.61	1.26	0.88	59.95
ENST00000394618.7	ENSG00000133317.14	1618	1431.89	65.07	0.77	0.53	36.45
ENST00000415491.6	ENSG00000133317.14	1816	1629.89	7.32	0.08	0.05	3.60
ENST00000425950.2	ENSG00000133317.14	1789	1602.89	0.00	0.00	0.00	0.00
ENST00000338850.5	ENSG00000133318.13	493	307.08	0.00	0.00	0.00	0.00
ENST00000339997.8	ENSG00000133318.13	4886	4699.89	143.48	0.52	0.36	0.46
ENST00000341307.6	ENSG00000133318.13	2524	2337.89	582.18	4.20	2.92	3.78
ENST00000354497.4	ENSG00000133318.13	1407	1220.89	0.00	0.00	0.00	0.00
ENST00000356000.7	ENSG00000133318.13	2645	2458.89	149.29	1.02	0.71	0.92
ENST00000377819.9	ENSG00000133318.13	4937	4750.89	0.00	0.00	0.00	0.00
ENST00000536011.5	ENSG00000133318.13	992	805.89	0.00	0.00	0.00	0.00
ENST00000537981.5	ENSG00000133318.13	2532	2345.89	10717.19	77.09	53.65	69.41
ENST00000538995.1	ENSG00000133318.13	814	627.90	95.41	2.56	1.78	2.31
ENST00000540798.5	ENSG00000133318.13	3124	2937.89	165.87	0.95	0.66	0.86
ENST00000542238.5	ENSG00000133318.13	735	548.92	151.35	4.65	3.24	4.19
ENST00000543123.1	ENSG00000133318.13	712	525.93	625.48	20.07	13.97	18.07
ENST00000543552.5	ENSG00000133318.13	529	343.04	0.00	0.00	0.00	0.00
ENST00000545432.5	ENSG00000133318.13	545	359.03	0.00	0.00	0.00	0.00
ENST00000255688.7	ENSG00000133321.10	749	562.92	731.93	21.94	15.27	27.24
ENST00000354445.2	ENSG00000133321.10	696	509.94	570.23	18.87	13.13	23.43
ENST00000439013.6	ENSG00000133321.10	938	751.89	65.22	1.46	1.02	1.82
ENST00000537871.1	ENSG00000133321.10	652	465.96	90.15	3.27	2.27	4.05
ENST00000544107.1	ENSG00000133321.10	500	314.07	651.47	35.00	24.36	43.46
ENST00000255695.1	ENSG00000133328.3	742	555.92	5.00	0.15	0.11	100.00
ENST00000300036.5	ENSG00000133392.17	6029	5842.89	226.09	0.65	0.45	4.41
ENST00000396324.7	ENSG00000133392.17	6847	6660.89	182.41	0.46	0.32	3.12
ENST00000452625.6	ENSG00000133392.17	6886	6699.89	0.00	0.00	0.00	0.00
ENST00000570785.1	ENSG00000133392.17	3450	3263.89	25.73	0.13	0.09	0.90
ENST00000571275.1	ENSG00000133392.17	4087	3900.89	0.00	0.00	0.00	0.00
ENST00000571505.1	ENSG00000133392.17	2353	2166.89	5.11	0.04	0.03	0.27
ENST00000571910.1	ENSG00000133392.17	979	792.89	0.00	0.00	0.00	0.00
ENST00000573908.1	ENSG00000133392.17	541	355.03	225.07	10.70	7.44	72.31
ENST00000574119.1	ENSG00000133392.17	549	363.02	32.97	1.53	1.07	10.36
ENST00000576164.5	ENSG00000133392.17	5725	5538.89	302.91	0.92	0.64	6.24
ENST00000576790.6	ENSG00000133392.17	6272	6085.89	127.38	0.35	0.25	2.39
ENST00000255759.10	ENSG00000133393.12	2275	2088.89	134.85	1.09	0.76	0.51
ENST00000572415.5	ENSG00000133393.12	796	609.91	83.17	2.30	1.60	1.09
ENST00000573087.5	ENSG00000133393.12	851	664.90	79.17	2.01	1.40	0.95
ENST00000573396.5	ENSG00000133393.12	735	548.92	1.54	0.05	0.03	0.02
ENST00000573429.5	ENSG00000133393.12	646	459.96	270.79	9.93	6.91	4.70
ENST00000573968.5	ENSG00000133393.12	2039	1852.89	19.03	0.17	0.12	0.08
ENST00000575073.5	ENSG00000133393.12	530	344.04	849.19	41.65	28.99	19.69
ENST00000575744.5	ENSG00000133393.12	565	379.01	1820.40	81.05	56.40	38.32
ENST00000575938.1	ENSG00000133393.12	381	195.49	848.87	73.28	50.99	34.64
ENST00000255764.3	ENSG00000133398.3	1141	954.89	1351.02	23.88	16.61	67.59
ENST00000503112.1	ENSG00000133398.3	925	738.89	207.03	4.73	3.29	13.39
ENST00000504058.1	ENSG00000133398.3	648	461.96	183.95	6.72	4.68	19.02
ENST00000397559.3	ENSG00000133401.15	900	713.89	0.00	0.00	0.00	0.00
ENST00000438447.1	ENSG00000133401.15	11704	11517.89	3294.46	4.83	3.36	21.02
ENST00000502489.5	ENSG00000133401.15	3787	3600.89	9.37	0.04	0.03	0.19
ENST00000502824.1	ENSG00000133401.15	1612	1425.89	0.00	0.00	0.00	0.00
ENST00000503961.1	ENSG00000133401.15	349	163.87	0.00	0.00	0.00	0.00
ENST00000509256.1	ENSG00000133401.15	498	312.08	21.58	1.17	0.81	5.08
ENST00000510285.1	ENSG00000133401.15	633	446.97	0.00	0.00	0.00	0.00
ENST00000513184.1	ENSG00000133401.15	350	164.85	0.00	0.00	0.00	0.00
ENST00000513490.1	ENSG00000133401.15	4883	4696.89	1095.01	3.93	2.74	17.13
ENST00000513852.1	ENSG00000133401.15	582	396.00	23.76	1.01	0.70	4.41
ENST00000513910.1	ENSG00000133401.15	536	350.03	0.00	0.00	0.00	0.00
ENST00000515115.5	ENSG00000133401.15	672	485.95	344.89	11.98	8.33	52.16
ENST00000215862.8	ENSG00000133422.12	4469	4282.89	1487.42	5.86	4.08	19.61
ENST00000397641.7	ENSG00000133422.12	5181	4994.89	2774.97	9.38	6.52	31.36
ENST00000429468.5	ENSG00000133422.12	462	276.14	82.43	5.04	3.51	16.85
ENST00000445980.5	ENSG00000133422.12	766	579.92	187.95	5.47	3.81	18.30
ENST00000469915.1	ENSG00000133422.12	595	408.99	21.74	0.90	0.62	3.00
ENST00000476152.2	ENSG00000133422.12	811	624.90	120.42	3.25	2.26	10.88
ENST00000354992.6	ENSG00000133424.20	4409	4222.89	771.68	3.08	2.15	23.51
ENST00000397394.6	ENSG00000133424.20	4138	3951.89	1677.42	7.16	4.98	54.61
ENST00000402320.5	ENSG00000133424.20	3955	3768.89	0.00	0.00	0.00	0.00
ENST00000413114.5	ENSG00000133424.20	773	586.91	0.00	0.00	0.00	0.00
ENST00000421232.1	ENSG00000133424.20	596	409.99	0.00	0.00	0.00	0.00
ENST00000421768.1	ENSG00000133424.20	658	471.96	78.68	2.81	1.96	21.45
ENST00000423375.1	ENSG00000133424.20	568	382.01	0.00	0.00	0.00	0.00
ENST00000430220.6	ENSG00000133424.20	559	373.01	0.00	0.00	0.00	0.00
ENST00000432776.5	ENSG00000133424.20	560	374.01	0.00	0.00	0.00	0.00
ENST00000434071.5	ENSG00000133424.20	562	376.01	0.00	0.00	0.00	0.00
ENST00000462606.1	ENSG00000133424.20	549	363.02	0.00	0.00	0.00	0.00
ENST00000476315.1	ENSG00000133424.20	523	337.05	1.04	0.05	0.04	0.40
ENST00000494763.1	ENSG00000133424.20	537	351.03	0.00	0.00	0.00	0.00
ENST00000608642.5	ENSG00000133424.20	5368	5181.89	1.18	0.00	0.00	0.03
ENST00000609799.5	ENSG00000133424.20	581	395.00	0.00	0.00	0.00	0.00
ENST00000610186.5	ENSG00000133424.20	1736	1549.89	0.00	0.00	0.00	0.00
ENST00000290765.8	ENSG00000133433.10	1099	912.89	4237.94	78.34	54.52	75.81
ENST00000404172.3	ENSG00000133433.10	819	632.90	937.45	25.00	17.39	24.19
ENST00000335473.11	ENSG00000133454.15	8565	8378.89	0.00	0.00	0.00	0.00
ENST00000407587.6	ENSG00000133454.15	8090	7903.89	0.00	0.00	0.00	0.00
ENST00000418374.6	ENSG00000133454.15	6363	6176.89	0.00	0.00	0.00	0.00
ENST00000534908.5	ENSG00000133454.15	607	420.98	0.00	0.00	0.00	0.00
ENST00000536101.5	ENSG00000133454.15	8051	7864.89	0.00	0.00	0.00	0.00
ENST00000536204.1	ENSG00000133454.15	615	428.98	0.00	0.00	0.00	0.00
ENST00000539302.5	ENSG00000133454.15	7774	7587.89	16.00	0.04	0.02	43.56
ENST00000539544.1	ENSG00000133454.15	552	366.02	1.00	0.05	0.03	56.44
ENST00000540454.1	ENSG00000133454.15	1099	912.89	0.00	0.00	0.00	0.00
ENST00000543971.1	ENSG00000133454.15	1768	1581.89	0.00	0.00	0.00	0.00
ENST00000255830.7	ENSG00000133460.19	1436	1249.89	197.57	2.67	1.86	21.24
ENST00000316185.8	ENSG00000133460.19	1555	1368.89	57.52	0.71	0.49	5.65
ENST00000345044.10	ENSG00000133460.19	3219	3032.89	10.95	0.06	0.04	0.49
ENST00000398356.6	ENSG00000133460.19	2388	2201.89	0.00	0.00	0.00	0.00
ENST00000403208.7	ENSG00000133460.19	564	378.01	4.63	0.21	0.14	1.65
ENST00000405286.6	ENSG00000133460.19	1048	861.89	41.59	0.81	0.57	6.49
ENST00000405340.6	ENSG00000133460.19	2748	2561.89	89.75	0.59	0.41	4.71
ENST00000405847.5	ENSG00000133460.19	730	543.93	28.29	0.88	0.61	6.99
ENST00000418102.5	ENSG00000133460.19	559	373.01	0.00	0.00	0.00	0.00
ENST00000423972.5	ENSG00000133460.19	742	555.92	0.00	0.00	0.00	0.00
ENST00000436643.5	ENSG00000133460.19	683	496.94	6.96	0.24	0.16	1.88
ENST00000440493.5	ENSG00000133460.19	624	437.97	0.00	0.00	0.00	0.00
ENST00000461809.5	ENSG00000133460.19	3054	2867.89	131.48	0.77	0.54	6.16
ENST00000467660.5	ENSG00000133460.19	1203	1016.89	0.00	0.00	0.00	0.00
ENST00000472526.1	ENSG00000133460.19	651	464.96	0.00	0.00	0.00	0.00
ENST00000473357.1	ENSG00000133460.19	2787	2600.89	15.90	0.10	0.07	0.82
ENST00000473740.5	ENSG00000133460.19	887	700.89	19.09	0.46	0.32	3.66
ENST00000482576.1	ENSG00000133460.19	558	372.02	11.78	0.53	0.37	4.26
ENST00000486907.1	ENSG00000133460.19	2358	2171.89	0.00	0.00	0.00	0.00
ENST00000489322.5	ENSG00000133460.19	2406	2219.89	117.77	0.90	0.62	7.13
ENST00000491948.5	ENSG00000133460.19	570	384.01	52.13	2.29	1.59	18.25
ENST00000492516.1	ENSG00000133460.19	418	232.27	14.52	1.05	0.73	8.40
ENST00000611880.4	ENSG00000133460.19	3264	3077.89	51.25	0.28	0.20	2.24
ENST00000337843.6	ENSG00000133466.13	2934	2747.89	1226.62	7.53	5.24	13.28
ENST00000397110.6	ENSG00000133466.13	1647	1460.89	3114.26	35.97	25.03	63.42
ENST00000434784.1	ENSG00000133466.13	975	788.89	571.63	12.23	8.51	21.56
ENST00000467564.5	ENSG00000133466.13	479	293.10	0.00	0.00	0.00	0.00
ENST00000470655.5	ENSG00000133466.13	5003	4816.89	10.12	0.04	0.02	0.06
ENST00000493023.1	ENSG00000133466.13	3296	3109.89	176.47	0.96	0.67	1.69
ENST00000497071.1	ENSG00000133466.13	688	501.94	0.00	0.00	0.00	0.00
ENST00000401924.5	ENSG00000133475.16	2366	2179.89	4.95	0.04	0.03	100.00
ENST00000405188.8	ENSG00000133475.16	1845	1658.89	0.00	0.00	0.00	0.00
ENST00000424627.2	ENSG00000133475.16	1871	1684.89	0.00	0.00	0.00	0.00
ENST00000333407.10	ENSG00000133477.16	15561	15374.89	3.39	0.00	0.00	7.64
ENST00000473717.1	ENSG00000133477.16	1917	1730.89	4.61	0.04	0.03	92.36
ENST00000488874.1	ENSG00000133477.16	561	375.01	0.00	0.00	0.00	0.00
ENST00000255858.11	ENSG00000133488.14	2499	2312.89	3.00	0.02	0.02	100.00
ENST00000320982.3	ENSG00000133488.14	2575	2388.89	0.00	0.00	0.00	0.00
ENST00000321205.9	ENSG00000133488.14	2564	2377.89	0.00	0.00	0.00	0.00
ENST00000381982.3	ENSG00000133488.14	1603	1416.89	0.00	0.00	0.00	0.00
ENST00000255890.8	ENSG00000133519.12	2382	2195.89	0.00	0.00	0.00	0.00
ENST00000418264.1	ENSG00000133519.12	1403	1216.89	0.00	0.00	0.00	0.00
ENST00000420968.5	ENSG00000133519.12	1736	1549.89	7.26	0.08	0.06	72.71
ENST00000433168.5	ENSG00000133519.12	2309	2122.89	3.74	0.03	0.02	27.29
ENST00000456279.1	ENSG00000133519.12	435	249.21	0.00	0.00	0.00	0.00
ENST00000328902.9	ENSG00000133561.15	3440	3253.89	203.69	1.06	0.74	21.07
ENST00000493969.2	ENSG00000133561.15	876	689.89	160.55	3.93	2.73	78.32
ENST00000618759.4	ENSG00000133561.15	3910	3723.89	6.76	0.03	0.02	0.61
ENST00000255945.3	ENSG00000133574.9	2060	1873.89	186.06	1.68	1.17	11.21
ENST00000461940.5	ENSG00000133574.9	1569	1382.89	399.49	4.87	3.39	32.61
ENST00000478135.1	ENSG00000133574.9	569	383.01	0.00	0.00	0.00	0.00
ENST00000479232.1	ENSG00000133574.9	552	366.02	0.00	0.00	0.00	0.00
ENST00000494750.1	ENSG00000133574.9	858	671.90	334.45	8.40	5.85	56.19
ENST00000072869.8	ENSG00000133597.9	2377	2190.89	2116.81	16.30	11.35	93.09
ENST00000473512.1	ENSG00000133597.9	950	763.89	0.00	0.00	0.00	0.00
ENST00000476491.5	ENSG00000133597.9	2092	1905.89	0.00	0.00	0.00	0.00
ENST00000483369.5	ENSG00000133597.9	1487	1300.89	0.00	0.00	0.00	0.00
ENST00000498423.1	ENSG00000133597.9	663	476.95	34.19	1.21	0.84	6.91
ENST00000622666.4	ENSG00000133597.9	1595	1408.89	0.00	0.00	0.00	0.00
ENST00000255977.6	ENSG00000133606.10	3151	2964.89	5404.93	30.76	21.41	42.08
ENST00000443720.6	ENSG00000133606.10	1601	1414.89	307.22	3.66	2.55	5.01
ENST00000463142.1	ENSG00000133606.10	460	274.14	0.00	0.00	0.00	0.00
ENST00000467513.5	ENSG00000133606.10	1133	946.89	0.00	0.00	0.00	0.00
ENST00000468447.1	ENSG00000133606.10	583	397.00	118.45	5.03	3.50	6.89
ENST00000471104.5	ENSG00000133606.10	1053	866.89	0.00	0.00	0.00	0.00
ENST00000473444.1	ENSG00000133606.10	720	533.93	0.00	0.00	0.00	0.00
ENST00000474576.5	ENSG00000133606.10	1661	1474.89	0.00	0.00	0.00	0.00
ENST00000475010.5	ENSG00000133606.10	3467	3280.89	1786.50	9.19	6.39	12.57
ENST00000475180.5	ENSG00000133606.10	560	374.01	0.00	0.00	0.00	0.00
ENST00000480552.5	ENSG00000133606.10	906	719.89	1024.91	24.03	16.72	32.86
ENST00000481705.1	ENSG00000133606.10	636	449.97	0.00	0.00	0.00	0.00
ENST00000494939.1	ENSG00000133606.10	784	597.91	0.00	0.00	0.00	0.00
ENST00000495305.5	ENSG00000133606.10	1390	1203.89	2.39	0.03	0.02	0.05
ENST00000496169.5	ENSG00000133606.10	1625	1438.89	29.19	0.34	0.24	0.47
ENST00000498535.1	ENSG00000133606.10	607	420.98	1.35	0.05	0.04	0.07
ENST00000335367.7	ENSG00000133612.18	2675	2488.89	0.00	0.00	0.00	0.00
ENST00000397238.6	ENSG00000133612.18	3225	3038.89	0.00	0.00	0.00	0.00
ENST00000461065.1	ENSG00000133612.18	1707	1520.89	890.18	9.88	6.87	12.82
ENST00000463179.1	ENSG00000133612.18	589	402.99	47.58	1.99	1.39	2.59
ENST00000463381.5	ENSG00000133612.18	2730	2543.89	102.13	0.68	0.47	0.88
ENST00000467250.1	ENSG00000133612.18	422	236.25	4.00	0.29	0.20	0.37
ENST00000467724.5	ENSG00000133612.18	826	639.90	339.89	8.96	6.24	11.63
ENST00000468796.1	ENSG00000133612.18	540	354.03	0.00	0.00	0.00	0.00
ENST00000469901.5	ENSG00000133612.18	582	396.00	0.00	0.00	0.00	0.00
ENST00000473140.1	ENSG00000133612.18	624	437.97	0.00	0.00	0.00	0.00
ENST00000473312.5	ENSG00000133612.18	2039	1852.89	856.96	7.80	5.43	10.13
ENST00000473633.1	ENSG00000133612.18	3751	3564.89	258.07	1.22	0.85	1.59
ENST00000475145.1	ENSG00000133612.18	413	227.29	88.73	6.59	4.58	8.55
ENST00000476375.5	ENSG00000133612.18	1019	832.89	3.69	0.07	0.05	0.10
ENST00000478320.1	ENSG00000133612.18	664	477.95	1.73	0.06	0.04	0.08
ENST00000479901.5	ENSG00000133612.18	1881	1694.89	162.17	1.61	1.12	2.10
ENST00000480106.1	ENSG00000133612.18	393	207.40	4.29	0.35	0.24	0.45
ENST00000483971.1	ENSG00000133612.18	304	120.05	0.00	0.00	0.00	0.00
ENST00000485904.5	ENSG00000133612.18	683	496.94	38.33	1.30	0.91	1.69
ENST00000486946.1	ENSG00000133612.18	431	245.22	28.20	1.94	1.35	2.52
ENST00000490097.5	ENSG00000133612.18	604	417.98	0.00	0.00	0.00	0.00
ENST00000490839.1	ENSG00000133612.18	592	405.99	74.31	3.09	2.15	4.01
ENST00000492234.5	ENSG00000133612.18	560	374.01	98.73	4.45	3.10	5.78
ENST00000494808.1	ENSG00000133612.18	487	301.09	10.26	0.58	0.40	0.75
ENST00000498559.5	ENSG00000133612.18	581	395.00	261.94	11.19	7.79	14.52
ENST00000622464.4	ENSG00000133612.18	3121	2934.89	2608.81	15.00	10.44	19.47
ENST00000319551.12	ENSG00000133619.17	4020	3833.89	114.18	0.50	0.35	2.08
ENST00000467333.1	ENSG00000133619.17	699	512.94	76.20	2.51	1.74	10.36
ENST00000485033.6	ENSG00000133619.17	3434	3247.89	1022.14	5.31	3.70	21.95
ENST00000486744.3	ENSG00000133619.17	596	409.99	3.00	0.12	0.09	0.51
ENST00000489951.1	ENSG00000133619.17	572	386.00	14.78	0.65	0.45	2.67
ENST00000496080.1	ENSG00000133619.17	654	467.96	310.87	11.21	7.80	46.33
ENST00000496259.5	ENSG00000133619.17	3763	3576.89	615.53	2.90	2.02	12.00
ENST00000497895.5	ENSG00000133619.17	527	341.04	12.63	0.63	0.43	2.58
ENST00000621069.1	ENSG00000133619.17	3449	3262.89	70.71	0.37	0.25	1.51
ENST00000463567.5	ENSG00000133624.13	3520	3333.89	135.55	0.69	0.48	3.91
ENST00000472212.5	ENSG00000133624.13	2100	1913.89	307.86	2.71	1.89	15.45
ENST00000481762.5	ENSG00000133624.13	357	171.75	1.22	0.12	0.08	0.68
ENST00000486492.5	ENSG00000133624.13	1616	1429.89	728.68	8.60	5.98	48.96
ENST00000493198.5	ENSG00000133624.13	501	315.07	101.65	5.44	3.79	31.00
ENST00000513792.1	ENSG00000133624.13	565	379.01	0.00	0.00	0.00	0.00
ENST00000256001.12	ENSG00000133627.17	2216	2029.89	8517.52	70.81	49.27	72.33
ENST00000377776.7	ENSG00000133627.17	1566	1379.89	35.81	0.44	0.30	0.45
ENST00000397282.2	ENSG00000133627.17	1692	1505.89	563.03	6.31	4.39	6.44
ENST00000479402.1	ENSG00000133627.17	5543	5356.89	88.76	0.28	0.19	0.29
ENST00000488782.1	ENSG00000133627.17	319	134.53	159.98	20.07	13.96	20.50
ENST00000256010.6	ENSG00000133636.10	1237	1050.89	63.20	1.01	0.71	87.55
ENST00000550879.1	ENSG00000133636.10	1118	931.89	1.60	0.03	0.02	2.49
ENST00000551529.5	ENSG00000133636.10	801	614.91	4.21	0.12	0.08	9.96
ENST00000256015.4	ENSG00000133639.4	4680	4493.89	11667.68	43.81	30.49	55.12
ENST00000552315.1	ENSG00000133639.4	504	318.07	672.32	35.67	24.82	44.88
ENST00000393212.7	ENSG00000133640.18	555	369.02	0.74	0.03	0.02	8.08
ENST00000393217.6	ENSG00000133640.18	5394	5207.89	42.54	0.14	0.10	32.97
ENST00000525971.6	ENSG00000133640.18	4464	4277.89	32.76	0.13	0.09	30.91
ENST00000526363.1	ENSG00000133640.18	559	373.01	0.00	0.00	0.00	0.00
ENST00000528777.3	ENSG00000133640.18	786	599.91	3.19	0.09	0.06	21.48
ENST00000529408.1	ENSG00000133640.18	1890	1703.89	2.77	0.03	0.02	6.56
ENST00000533414.1	ENSG00000133640.18	432	246.22	0.00	0.00	0.00	0.00
ENST00000356891.3	ENSG00000133641.17	2919	2732.89	1717.51	10.61	7.38	31.16
ENST00000453037.7	ENSG00000133641.17	731	544.93	123.83	3.83	2.67	11.27
ENST00000547468.1	ENSG00000133641.17	1888	1701.89	87.48	0.87	0.60	2.55
ENST00000548511.5	ENSG00000133641.17	3079	2892.89	95.70	0.56	0.39	1.64
ENST00000548757.6	ENSG00000133641.17	765	578.92	229.18	6.68	4.65	19.63
ENST00000549345.6	ENSG00000133641.17	508	322.06	0.00	0.00	0.00	0.00
ENST00000550333.5	ENSG00000133641.17	2740	2553.89	443.51	2.93	2.04	8.61
ENST00000552121.5	ENSG00000133641.17	1578	1391.89	469.16	5.69	3.96	16.71
ENST00000552803.5	ENSG00000133641.17	583	397.00	24.37	1.04	0.72	3.04
ENST00000552847.5	ENSG00000133641.17	770	583.91	63.50	1.84	1.28	5.39
ENST00000256031.8	ENSG00000133657.14	7322	7135.89	7094.44	16.78	11.67	45.02
ENST00000429136.5	ENSG00000133657.14	3729	3542.89	2303.95	10.97	7.64	29.45
ENST00000439040.5	ENSG00000133657.14	7720	7533.89	0.00	0.00	0.00	0.00
ENST00000446356.1	ENSG00000133657.14	542	356.03	0.00	0.00	0.00	0.00
ENST00000457986.5	ENSG00000133657.14	490	304.09	8.90	0.49	0.34	1.32
ENST00000461660.1	ENSG00000133657.14	3517	3330.89	331.96	1.68	1.17	4.51
ENST00000484023.1	ENSG00000133657.14	522	336.05	101.67	5.11	3.55	13.70
ENST00000485194.1	ENSG00000133657.14	586	399.99	32.28	1.36	0.95	3.65
ENST00000492983.1	ENSG00000133657.14	594	407.99	14.52	0.60	0.42	1.61
ENST00000497567.1	ENSG00000133657.14	532	346.04	1.00	0.05	0.03	0.13
ENST00000619199.4	ENSG00000133657.14	5227	5040.89	66.28	0.22	0.15	0.60
ENST00000372292.7	ENSG00000133661.15	1281	1094.89	236.00	3.64	2.53	100.00
ENST00000444384.3	ENSG00000133661.15	659	472.95	0.00	0.00	0.00	0.00
ENST00000256039.2	ENSG00000133665.12	1842	1655.89	0.00	0.00	0.00	0.00
ENST00000372197.5	ENSG00000133665.12	2022	1835.89	0.00	0.00	0.00	0.00
ENST00000372198.5	ENSG00000133665.12	1736	1549.89	0.00	0.00	0.00	0.00
ENST00000372199.5	ENSG00000133665.12	2254	2067.89	0.00	0.00	0.00	0.00
ENST00000411538.5	ENSG00000133665.12	439	253.19	0.00	0.00	0.00	0.00
ENST00000444807.6	ENSG00000133665.12	1173	986.89	12.00	0.21	0.14	100.00
ENST00000616870.4	ENSG00000133665.12	1723	1536.89	0.00	0.00	0.00	0.00
ENST00000372273.7	ENSG00000133678.13	2074	1887.89	0.00	0.00	0.00	0.00
ENST00000372274.5	ENSG00000133678.13	481	295.10	7.52	0.43	0.30	0.28
ENST00000372275.5	ENSG00000133678.13	860	673.90	181.81	4.55	3.17	2.91
ENST00000372277.7	ENSG00000133678.13	366	180.64	402.71	37.62	26.18	24.07
ENST00000372281.7	ENSG00000133678.13	2042	1855.89	214.72	1.95	1.36	1.25
ENST00000450179.1	ENSG00000133678.13	719	532.93	2546.76	80.64	56.12	51.59
ENST00000463029.5	ENSG00000133678.13	847	660.90	96.22	2.46	1.71	1.57
ENST00000463209.1	ENSG00000133678.13	407	221.32	82.17	6.26	4.36	4.01
ENST00000467529.5	ENSG00000133678.13	1963	1776.89	41.33	0.39	0.27	0.25
ENST00000472622.5	ENSG00000133678.13	824	637.90	816.09	21.59	15.02	13.81
ENST00000476173.5	ENSG00000133678.13	785	598.91	14.07	0.40	0.28	0.25
ENST00000483732.5	ENSG00000133678.13	878	691.89	0.00	0.00	0.00	0.00
ENST00000613758.4	ENSG00000133678.13	2154	1967.89	1.60	0.01	0.01	0.01
ENST00000256062.9	ENSG00000133687.15	8805	8618.89	110.57	0.22	0.15	4.44
ENST00000319685.12	ENSG00000133687.15	3254	3067.89	0.00	0.00	0.00	0.00
ENST00000539277.5	ENSG00000133687.15	2758	2571.89	383.34	2.52	1.75	51.55
ENST00000546582.1	ENSG00000133687.15	464	278.13	0.00	0.00	0.00	0.00
ENST00000550354.1	ENSG00000133687.15	593	406.99	0.00	0.00	0.00	0.00
ENST00000551659.5	ENSG00000133687.15	4228	4041.89	509.09	2.13	1.48	43.56
ENST00000552618.5	ENSG00000133687.15	3915	3728.89	0.00	0.00	0.00	0.00
ENST00000552925.5	ENSG00000133687.15	1858	1671.89	0.00	0.00	0.00	0.00
ENST00000553189.5	ENSG00000133687.15	5547	5360.89	7.00	0.02	0.02	0.45
ENST00000256078.8	ENSG00000133703.11	1119	932.89	27.21	0.49	0.34	4.84
ENST00000311936.7	ENSG00000133703.11	5765	5578.89	3194.86	9.66	6.72	95.05
ENST00000556131.1	ENSG00000133703.11	1696	1509.89	1.00	0.01	0.01	0.11
ENST00000557334.5	ENSG00000133703.11	1052	865.89	0.00	0.00	0.00	0.00
ENST00000256079.8	ENSG00000133704.9	5325	5138.89	4678.35	15.36	10.69	33.30
ENST00000358724.4	ENSG00000133704.9	526	340.04	0.00	0.00	0.00	0.00
ENST00000535598.1	ENSG00000133704.9	758	571.92	378.66	11.17	7.77	24.21
ENST00000535989.1	ENSG00000133704.9	537	351.03	0.00	0.00	0.00	0.00
ENST00000538338.1	ENSG00000133704.9	536	350.03	0.00	0.00	0.00	0.00
ENST00000540979.1	ENSG00000133704.9	792	605.91	280.98	7.83	5.45	16.96
ENST00000542464.1	ENSG00000133704.9	535	349.03	0.00	0.00	0.00	0.00
ENST00000543446.1	ENSG00000133704.9	544	358.03	0.00	0.00	0.00	0.00
ENST00000544829.5	ENSG00000133704.9	3212	3025.89	1671.00	9.32	6.48	20.20
ENST00000545077.1	ENSG00000133704.9	239	60.56	0.00	0.00	0.00	0.00
ENST00000611458.4	ENSG00000133704.9	426	240.24	35.01	2.46	1.71	5.33
ENST00000274562.13	ENSG00000133706.17	2213	2026.89	11596.61	96.55	67.19	36.63
ENST00000394434.6	ENSG00000133706.17	4766	4579.89	826.00	3.04	2.12	1.15
ENST00000503654.5	ENSG00000133706.17	534	348.04	1.48	0.07	0.05	0.03
ENST00000504323.5	ENSG00000133706.17	608	421.98	109.37	4.37	3.04	1.66
ENST00000504611.1	ENSG00000133706.17	576	390.00	138.61	6.00	4.17	2.28
ENST00000505223.5	ENSG00000133706.17	582	396.00	15.96	0.68	0.47	0.26
ENST00000506231.5	ENSG00000133706.17	3707	3520.89	353.80	1.70	1.18	0.64
ENST00000506436.1	ENSG00000133706.17	539	353.03	0.00	0.00	0.00	0.00
ENST00000507095.1	ENSG00000133706.17	384	198.47	4.02	0.34	0.24	0.13
ENST00000508667.5	ENSG00000133706.17	707	520.93	343.03	11.11	7.73	4.22
ENST00000508709.1	ENSG00000133706.17	633	446.97	424.37	16.02	11.15	6.08
ENST00000510191.5	ENSG00000133706.17	3737	3550.89	10221.09	48.57	33.80	18.43
ENST00000511505.5	ENSG00000133706.17	1089	902.89	246.63	4.61	3.21	1.75
ENST00000512412.1	ENSG00000133706.17	575	389.00	0.00	0.00	0.00	0.00
ENST00000514104.5	ENSG00000133706.17	509	323.06	1349.91	70.51	49.07	26.75
ENST00000618084.1	ENSG00000133706.17	720	533.93	0.00	0.00	0.00	0.00
ENST00000256084.7	ENSG00000133710.15	3535	3348.89	0.00	0.00	0.00	0.00
ENST00000359874.7	ENSG00000133710.15	3656	3469.89	35.14	0.17	0.12	18.53
ENST00000398454.5	ENSG00000133710.15	2915	2728.89	8.53	0.05	0.04	5.72
ENST00000476608.1	ENSG00000133710.15	810	623.90	2.05	0.06	0.04	6.01
ENST00000476697.7	ENSG00000133710.15	1073	886.89	0.00	0.00	0.00	0.00
ENST00000481286.5	ENSG00000133710.15	465	279.13	10.26	0.62	0.43	67.26
ENST00000507988.5	ENSG00000133710.15	2408	2221.89	3.01	0.02	0.02	2.48
ENST00000508733.5	ENSG00000133710.15	2674	2487.89	0.00	0.00	0.00	0.00
ENST00000521206.5	ENSG00000133710.15	492	306.08	0.00	0.00	0.00	0.00
ENST00000256108.9	ENSG00000133731.9	2690	2503.89	1638.79	11.04	7.69	19.81
ENST00000311489.8	ENSG00000133731.9	1106	919.89	1583.39	29.05	20.21	52.09
ENST00000449740.6	ENSG00000133731.9	1180	993.89	276.34	4.69	3.27	8.41
ENST00000518188.5	ENSG00000133731.9	773	586.91	8.01	0.23	0.16	0.41
ENST00000518202.5	ENSG00000133731.9	627	440.97	13.86	0.53	0.37	0.95
ENST00000519816.1	ENSG00000133731.9	617	430.98	4.25	0.17	0.12	0.30
ENST00000519964.5	ENSG00000133731.9	653	466.96	50.99	1.84	1.28	3.30
ENST00000520065.1	ENSG00000133731.9	651	464.96	103.12	3.74	2.60	6.71
ENST00000521360.5	ENSG00000133731.9	543	357.03	0.00	0.00	0.00	0.00
ENST00000521979.5	ENSG00000133731.9	566	380.01	0.00	0.00	0.00	0.00
ENST00000522997.5	ENSG00000133731.9	770	583.91	5.20	0.15	0.10	0.27
ENST00000523710.5	ENSG00000133731.9	731	544.93	11.64	0.36	0.25	0.65
ENST00000523942.5	ENSG00000133731.9	793	606.91	142.42	3.96	2.76	7.10
ENST00000360375.7	ENSG00000133739.15	3813	3626.89	321.27	1.49	1.04	25.91
ENST00000414626.2	ENSG00000133739.15	4493	4306.89	5.39	0.02	0.01	0.37
ENST00000517875.5	ENSG00000133739.15	2385	2198.89	447.72	3.44	2.39	59.56
ENST00000522567.5	ENSG00000133739.15	2122	1935.89	39.52	0.34	0.24	5.97
ENST00000522770.1	ENSG00000133739.15	2800	2613.89	26.48	0.17	0.12	2.96
ENST00000523669.5	ENSG00000133739.15	1004	817.89	14.60	0.30	0.21	5.22
ENST00000256117.9	ENSG00000133740.10	5042	4855.89	1065.69	3.70	2.58	6.89
ENST00000416274.6	ENSG00000133740.10	1728	1541.89	0.00	0.00	0.00	0.00
ENST00000418930.6	ENSG00000133740.10	1890	1703.89	570.23	5.65	3.93	10.51
ENST00000517476.5	ENSG00000133740.10	1094	907.89	802.20	14.91	10.38	27.74
ENST00000518234.5	ENSG00000133740.10	674	487.95	743.98	25.73	17.90	47.87
ENST00000520225.1	ENSG00000133740.10	604	417.98	0.00	0.00	0.00	0.00
ENST00000521234.1	ENSG00000133740.10	641	454.96	83.23	3.09	2.15	5.74
ENST00000521429.5	ENSG00000133740.10	1551	1364.89	54.08	0.67	0.47	1.24
ENST00000431316.3	ENSG00000133742.13	1232	1045.89	0.00	0.00	0.00	0.00
ENST00000517429.5	ENSG00000133742.13	652	465.96	0.00	0.00	0.00	0.00
ENST00000517590.5	ENSG00000133742.13	696	509.94	0.00	0.00	0.00	0.00
ENST00000517618.5	ENSG00000133742.13	832	645.90	0.00	0.00	0.00	0.00
ENST00000518233.5	ENSG00000133742.13	355	169.78	1.00	0.10	0.07	20.20
ENST00000518341.5	ENSG00000133742.13	655	468.96	0.00	0.00	0.00	0.00
ENST00000519129.5	ENSG00000133742.13	491	305.09	0.00	0.00	0.00	0.00
ENST00000519991.5	ENSG00000133742.13	527	341.04	0.00	0.00	0.00	0.00
ENST00000520093.5	ENSG00000133742.13	594	407.99	4.00	0.17	0.12	33.63
ENST00000520663.5	ENSG00000133742.13	454	268.15	0.00	0.00	0.00	0.00
ENST00000520692.1	ENSG00000133742.13	297	113.35	0.00	0.00	0.00	0.00
ENST00000520990.5	ENSG00000133742.13	525	339.04	0.00	0.00	0.00	0.00
ENST00000521679.5	ENSG00000133742.13	606	419.98	0.00	0.00	0.00	0.00
ENST00000521846.5	ENSG00000133742.13	666	479.95	0.00	0.00	0.00	0.00
ENST00000522389.5	ENSG00000133742.13	551	365.02	2.29	0.11	0.07	21.51
ENST00000522579.5	ENSG00000133742.13	614	427.98	0.00	0.00	0.00	0.00
ENST00000522662.5	ENSG00000133742.13	501	315.07	0.00	0.00	0.00	0.00
ENST00000522814.5	ENSG00000133742.13	618	431.98	0.00	0.00	0.00	0.00
ENST00000523022.5	ENSG00000133742.13	1208	1021.89	4.71	0.08	0.05	15.82
ENST00000523712.5	ENSG00000133742.13	574	388.00	1.00	0.04	0.03	8.84
ENST00000523858.5	ENSG00000133742.13	518	332.05	0.00	0.00	0.00	0.00
ENST00000523953.5	ENSG00000133742.13	2785	2598.89	0.00	0.00	0.00	0.00
ENST00000524324.5	ENSG00000133742.13	675	488.95	0.00	0.00	0.00	0.00
ENST00000542576.5	ENSG00000133742.13	1236	1049.89	0.00	0.00	0.00	0.00
ENST00000626824.1	ENSG00000133742.13	2405	2218.89	0.00	0.00	0.00	0.00
ENST00000256151.7	ENSG00000133773.11	1983	1796.89	56.07	0.53	0.37	0.08
ENST00000547758.1	ENSG00000133773.11	553	367.02	0.00	0.00	0.00	0.00
ENST00000548126.1	ENSG00000133773.11	984	797.89	4383.42	92.71	64.51	14.92
ENST00000550589.1	ENSG00000133773.11	2101	1914.89	88.40	0.78	0.54	0.13
ENST00000552377.5	ENSG00000133773.11	563	377.01	8176.53	365.98	254.68	58.90
ENST00000552412.1	ENSG00000133773.11	287	103.87	313.89	50.99	35.49	8.21
ENST00000552606.1	ENSG00000133773.11	600	413.99	2708.54	110.41	76.83	17.77
ENST00000318950.10	ENSG00000133789.14	4882	4695.89	418.72	1.50	1.05	2.41
ENST00000447399.6	ENSG00000133789.14	3538	3351.89	2509.43	12.63	8.79	20.22
ENST00000524817.5	ENSG00000133789.14	3006	2819.89	1786.29	10.69	7.44	17.11
ENST00000526358.5	ENSG00000133789.14	813	626.90	472.21	12.71	8.85	20.35
ENST00000531814.5	ENSG00000133789.14	716	529.93	196.21	6.25	4.35	10.00
ENST00000534562.1	ENSG00000133789.14	977	790.89	200.75	4.28	2.98	6.86
ENST00000534662.1	ENSG00000133789.14	1131	944.89	806.39	14.40	10.02	23.05
ENST00000389707.8	ENSG00000133794.17	2776	2589.89	116.68	0.76	0.53	9.50
ENST00000401424.5	ENSG00000133794.17	2788	2601.89	18.19	0.12	0.08	1.47
ENST00000403290.5	ENSG00000133794.17	2746	2559.89	0.00	0.00	0.00	0.00
ENST00000403482.7	ENSG00000133794.17	2389	2202.89	420.80	3.22	2.24	40.29
ENST00000403510.7	ENSG00000133794.17	2745	2558.89	42.68	0.28	0.20	3.52
ENST00000472842.1	ENSG00000133794.17	3862	3675.89	16.20	0.07	0.05	0.93
ENST00000480685.5	ENSG00000133794.17	633	446.97	12.70	0.48	0.33	5.99
ENST00000482049.5	ENSG00000133794.17	739	552.92	0.00	0.00	0.00	0.00
ENST00000485918.2	ENSG00000133794.17	457	271.15	9.02	0.56	0.39	7.02
ENST00000497429.5	ENSG00000133794.17	764	577.92	6.80	0.20	0.14	2.48
ENST00000524392.5	ENSG00000133794.17	1421	1234.89	43.65	0.60	0.42	7.46
ENST00000527998.5	ENSG00000133794.17	519	333.05	0.00	0.00	0.00	0.00
ENST00000529050.5	ENSG00000133794.17	571	385.01	0.00	0.00	0.00	0.00
ENST00000529388.5	ENSG00000133794.17	610	423.98	0.00	0.00	0.00	0.00
ENST00000529390.1	ENSG00000133794.17	591	404.99	2.33	0.10	0.07	1.21
ENST00000529825.5	ENSG00000133794.17	551	365.02	0.00	0.00	0.00	0.00
ENST00000530357.5	ENSG00000133794.17	868	681.89	1.20	0.03	0.02	0.37
ENST00000531665.5	ENSG00000133794.17	390	204.42	0.00	0.00	0.00	0.00
ENST00000533520.5	ENSG00000133794.17	567	381.01	0.00	0.00	0.00	0.00
ENST00000534102.1	ENSG00000133794.17	418	232.27	21.76	1.58	1.10	19.76
ENST00000534544.5	ENSG00000133794.17	807	620.90	0.00	0.00	0.00	0.00
ENST00000256178.7	ENSG00000133800.8	3273	3086.89	987.43	5.40	3.76	26.71
ENST00000438354.6	ENSG00000133800.8	1823	1636.89	89.31	0.92	0.64	4.56
ENST00000529598.1	ENSG00000133800.8	936	749.89	527.89	11.88	8.27	58.78
ENST00000531706.1	ENSG00000133800.8	676	489.95	58.37	2.01	1.40	9.95
ENST00000295663.9	ENSG00000133805.15	256	75.37	0.00	0.00	0.00	0.00
ENST00000396553.6	ENSG00000133805.15	3680	3493.89	566.19	2.73	1.90	52.97
ENST00000396554.7	ENSG00000133805.15	3806	3619.89	0.00	0.00	0.00	0.00
ENST00000444303.6	ENSG00000133805.15	3994	3807.89	108.92	0.48	0.34	9.35
ENST00000524866.5	ENSG00000133805.15	980	793.89	9.70	0.21	0.14	3.99
ENST00000527261.5	ENSG00000133805.15	583	397.00	0.00	0.00	0.00	0.00
ENST00000527369.1	ENSG00000133805.15	204	33.16	0.00	0.00	0.00	0.00
ENST00000528723.5	ENSG00000133805.15	2753	2566.89	125.95	0.83	0.58	16.04
ENST00000529507.5	ENSG00000133805.15	3156	2969.89	0.00	0.00	0.00	0.00
ENST00000529744.1	ENSG00000133805.15	593	406.99	1.47	0.06	0.04	1.18
ENST00000529834.5	ENSG00000133805.15	2248	2061.89	0.00	0.00	0.00	0.00
ENST00000529835.6	ENSG00000133805.15	527	341.04	0.00	0.00	0.00	0.00
ENST00000530864.1	ENSG00000133805.15	717	530.93	0.00	0.00	0.00	0.00
ENST00000531227.1	ENSG00000133805.15	545	359.03	5.83	0.27	0.19	5.31
ENST00000532250.5	ENSG00000133805.15	576	390.00	0.00	0.00	0.00	0.00
ENST00000532966.1	ENSG00000133805.15	201	31.07	0.00	0.00	0.00	0.00
ENST00000533116.1	ENSG00000133805.15	531	345.04	7.44	0.36	0.25	7.05
ENST00000534047.5	ENSG00000133805.15	2376	2189.89	27.49	0.21	0.15	4.10
ENST00000256186.2	ENSG00000133808.4	3044	2857.89	19.00	0.11	0.08	39.62
ENST00000529028.1	ENSG00000133808.4	482	296.10	3.00	0.17	0.12	60.38
ENST00000533534.1	ENSG00000133808.4	343	157.97	0.00	0.00	0.00	0.00
ENST00000256190.12	ENSG00000133812.15	7439	7252.89	11463.54	26.67	18.56	34.95
ENST00000420722.2	ENSG00000133812.15	1188	1001.89	1597.67	26.91	18.73	35.26
ENST00000524961.5	ENSG00000133812.15	585	399.00	0.00	0.00	0.00	0.00
ENST00000525040.5	ENSG00000133812.15	2117	1930.89	155.53	1.36	0.95	1.78
ENST00000525697.1	ENSG00000133812.15	923	736.89	278.30	6.37	4.44	8.35
ENST00000526353.1	ENSG00000133812.15	5665	5478.89	36.36	0.11	0.08	0.15
ENST00000527019.5	ENSG00000133812.15	978	791.89	0.00	0.00	0.00	0.00
ENST00000528478.1	ENSG00000133812.15	555	369.02	29.45	1.35	0.94	1.77
ENST00000529587.1	ENSG00000133812.15	404	218.34	77.55	5.99	4.17	7.85
ENST00000530741.1	ENSG00000133812.15	993	806.89	4.27	0.09	0.06	0.12
ENST00000532095.1	ENSG00000133812.15	587	400.99	137.34	5.78	4.02	7.57
ENST00000533584.1	ENSG00000133812.15	572	386.00	33.21	1.45	1.01	1.90
ENST00000533661.1	ENSG00000133812.15	999	812.89	0.00	0.00	0.00	0.00
ENST00000533770.5	ENSG00000133812.15	4829	4642.89	60.81	0.22	0.15	0.29
ENST00000256194.8	ENSG00000133816.13	3906	3719.89	0.00	0.00	0.00	0.00
ENST00000342902.9	ENSG00000133816.13	3711	3524.89	0.00	0.00	0.00	0.00
ENST00000379612.4	ENSG00000133816.13	6625	6438.89	585.19	1.53	1.07	21.33
ENST00000524685.5	ENSG00000133816.13	573	387.00	0.00	0.00	0.00	0.00
ENST00000524730.1	ENSG00000133816.13	331	146.21	0.00	0.00	0.00	0.00
ENST00000525075.1	ENSG00000133816.13	575	389.00	1.83	0.08	0.06	1.10
ENST00000525119.5	ENSG00000133816.13	566	380.01	0.00	0.00	0.00	0.00
ENST00000525216.1	ENSG00000133816.13	459	273.14	3.69	0.23	0.16	3.17
ENST00000525444.1	ENSG00000133816.13	489	303.09	0.00	0.00	0.00	0.00
ENST00000525618.5	ENSG00000133816.13	3982	3795.89	0.00	0.00	0.00	0.00
ENST00000525979.5	ENSG00000133816.13	557	371.02	0.00	0.00	0.00	0.00
ENST00000526065.1	ENSG00000133816.13	546	360.02	0.00	0.00	0.00	0.00
ENST00000526475.1	ENSG00000133816.13	538	352.03	0.00	0.00	0.00	0.00
ENST00000526604.1	ENSG00000133816.13	435	249.21	0.00	0.00	0.00	0.00
ENST00000526672.1	ENSG00000133816.13	566	380.01	0.00	0.00	0.00	0.00
ENST00000527195.1	ENSG00000133816.13	588	401.99	4.35	0.18	0.13	2.54
ENST00000527546.5	ENSG00000133816.13	3358	3171.89	95.51	0.51	0.35	7.07
ENST00000528931.5	ENSG00000133816.13	2868	2681.89	524.90	3.30	2.30	45.93
ENST00000529562.1	ENSG00000133816.13	452	266.16	0.00	0.00	0.00	0.00
ENST00000530021.5	ENSG00000133816.13	5233	5046.89	27.17	0.09	0.06	1.26
ENST00000530691.5	ENSG00000133816.13	6307	6120.89	147.36	0.41	0.28	5.65
ENST00000530823.1	ENSG00000133816.13	473	287.11	0.00	0.00	0.00	0.00
ENST00000531732.5	ENSG00000133816.13	1089	902.89	6.19	0.12	0.08	1.61
ENST00000532166.5	ENSG00000133816.13	581	395.00	0.00	0.00	0.00	0.00
ENST00000532179.5	ENSG00000133816.13	589	402.99	0.00	0.00	0.00	0.00
ENST00000532420.1	ENSG00000133816.13	516	330.05	0.00	0.00	0.00	0.00
ENST00000532945.1	ENSG00000133816.13	421	235.26	0.00	0.00	0.00	0.00
ENST00000533219.5	ENSG00000133816.13	752	565.92	21.95	0.65	0.46	9.10
ENST00000533389.1	ENSG00000133816.13	593	406.99	1.53	0.06	0.04	0.88
ENST00000534563.5	ENSG00000133816.13	536	350.03	0.00	0.00	0.00	0.00
ENST00000537344.5	ENSG00000133816.13	3774	3587.89	5.33	0.03	0.02	0.35
ENST00000256196.8	ENSG00000133818.13	1516	1329.89	184.14	2.34	1.63	3.21
ENST00000414023.6	ENSG00000133818.13	1884	1697.89	122.99	1.22	0.85	1.68
ENST00000526063.5	ENSG00000133818.13	970	783.89	0.00	0.00	0.00	0.00
ENST00000526717.1	ENSG00000133818.13	815	628.90	0.00	0.00	0.00	0.00
ENST00000529237.5	ENSG00000133818.13	1278	1091.89	2489.39	38.47	26.77	52.79
ENST00000531421.5	ENSG00000133818.13	497	311.08	4.47	0.24	0.17	0.33
ENST00000531807.5	ENSG00000133818.13	732	545.93	0.00	0.00	0.00	0.00
ENST00000532814.5	ENSG00000133818.13	982	795.89	0.00	0.00	0.00	0.00
ENST00000532950.5	ENSG00000133818.13	888	701.89	0.00	0.00	0.00	0.00
ENST00000534746.5	ENSG00000133818.13	993	806.89	1463.44	30.61	21.30	41.99
ENST00000537760.5	ENSG00000133818.13	2034	1847.89	0.00	0.00	0.00	0.00
ENST00000256216.10	ENSG00000133835.14	2683	2496.89	567.53	3.84	2.67	1.62
ENST00000414835.6	ENSG00000133835.14	2551	2364.89	65.89	0.47	0.33	0.20
ENST00000442060.7	ENSG00000133835.14	2686	2499.89	8.90	0.06	0.04	0.03
ENST00000503168.5	ENSG00000133835.14	589	402.99	30.85	1.29	0.90	0.55
ENST00000503310.1	ENSG00000133835.14	1129	942.89	1034.25	18.51	12.88	7.82
ENST00000504811.5	ENSG00000133835.14	2740	2553.89	10.58	0.07	0.05	0.03
ENST00000505181.5	ENSG00000133835.14	417	231.27	141.46	10.32	7.18	4.36
ENST00000507353.1	ENSG00000133835.14	582	396.00	116.58	4.97	3.46	2.10
ENST00000507695.1	ENSG00000133835.14	324	139.39	5.08	0.61	0.43	0.26
ENST00000508750.1	ENSG00000133835.14	474	288.11	6.00	0.35	0.24	0.15
ENST00000508788.5	ENSG00000133835.14	446	260.17	0.00	0.00	0.00	0.00
ENST00000509514.5	ENSG00000133835.14	2314	2127.89	9.70	0.08	0.05	0.03
ENST00000509606.1	ENSG00000133835.14	844	657.90	3051.28	78.27	54.46	33.07
ENST00000509951.5	ENSG00000133835.14	736	549.92	0.00	0.00	0.00	0.00
ENST00000510025.5	ENSG00000133835.14	2589	2402.89	0.00	0.00	0.00	0.00
ENST00000511186.5	ENSG00000133835.14	553	367.02	27.04	1.24	0.87	0.53
ENST00000512029.1	ENSG00000133835.14	413	227.29	145.02	10.77	7.49	4.55
ENST00000512644.1	ENSG00000133835.14	307	122.93	205.12	28.16	19.59	11.90
ENST00000512841.5	ENSG00000133835.14	584	398.00	0.00	0.00	0.00	0.00
ENST00000513628.5	ENSG00000133835.14	2225	2038.89	296.87	2.46	1.71	1.04
ENST00000515235.6	ENSG00000133835.14	5540	5353.89	467.48	1.47	1.03	0.62
ENST00000515320.5	ENSG00000133835.14	2494	2307.89	4487.37	32.81	22.83	13.87
ENST00000518349.5	ENSG00000133835.14	815	628.90	974.86	26.16	18.20	11.05
ENST00000519184.5	ENSG00000133835.14	196	27.70	1.00	0.61	0.43	0.26
ENST00000520216.5	ENSG00000133835.14	510	324.06	220.64	11.49	8.00	4.86
ENST00000520244.5	ENSG00000133835.14	449	263.17	0.00	0.00	0.00	0.00
ENST00000522415.5	ENSG00000133835.14	900	713.89	111.51	2.64	1.83	1.11
ENST00000378743.7	ENSG00000133858.15	7285	7098.89	13556.62	32.23	22.43	22.75
ENST00000546475.1	ENSG00000133858.15	550	364.02	74.10	3.44	2.39	2.42
ENST00000546606.1	ENSG00000133858.15	498	312.08	1204.88	65.15	45.34	45.99
ENST00000546771.1	ENSG00000133858.15	381	195.49	35.54	3.07	2.14	2.17
ENST00000547398.1	ENSG00000133858.15	470	284.12	0.00	0.00	0.00	0.00
ENST00000548100.1	ENSG00000133858.15	1771	1584.89	403.90	4.30	2.99	3.04
ENST00000549407.1	ENSG00000133858.15	852	665.90	567.59	14.38	10.01	10.15
ENST00000550712.1	ENSG00000133858.15	571	385.01	0.00	0.00	0.00	0.00
ENST00000550963.1	ENSG00000133858.15	845	658.90	439.05	11.24	7.82	7.94
ENST00000551487.1	ENSG00000133858.15	746	559.92	135.81	4.09	2.85	2.89
ENST00000552037.1	ENSG00000133858.15	1484	1297.89	9.68	0.13	0.09	0.09
ENST00000552994.5	ENSG00000133858.15	7597	7410.89	1592.33	3.63	2.52	2.56
ENST00000256246.4	ENSG00000133863.6	10187	10000.89	26.44	0.04	0.03	43.59
ENST00000518257.1	ENSG00000133863.6	577	391.00	0.00	0.00	0.00	0.00
ENST00000523186.5	ENSG00000133863.6	1520	1333.89	4.56	0.06	0.04	56.41
ENST00000256255.10	ENSG00000133872.13	2154	1967.89	7617.99	65.33	45.46	22.94
ENST00000517569.1	ENSG00000133872.13	487	301.09	102.82	5.76	4.01	2.02
ENST00000518174.5	ENSG00000133872.13	1981	1794.89	820.18	7.71	5.37	2.71
ENST00000518296.5	ENSG00000133872.13	878	691.89	1696.49	41.38	28.79	14.53
ENST00000518340.1	ENSG00000133872.13	582	396.00	345.86	14.74	10.26	5.18
ENST00000520303.5	ENSG00000133872.13	1803	1616.89	643.92	6.72	4.68	2.36
ENST00000521083.1	ENSG00000133872.13	419	233.26	0.00	0.00	0.00	0.00
ENST00000521265.5	ENSG00000133872.13	1741	1554.89	157.96	1.71	1.19	0.60
ENST00000521934.1	ENSG00000133872.13	543	357.03	363.87	17.20	11.97	6.04
ENST00000522055.1	ENSG00000133872.13	582	396.00	6.22	0.27	0.18	0.09
ENST00000522794.1	ENSG00000133872.13	808	621.90	2312.94	62.76	43.67	22.04
ENST00000523127.5	ENSG00000133872.13	735	548.92	1988.73	61.14	42.54	21.47
ENST00000523761.1	ENSG00000133872.13	566	380.01	0.00	0.00	0.00	0.00
ENST00000545648.2	ENSG00000133872.13	1976	1789.89	0.00	0.00	0.00	0.00
ENST00000256257.1	ENSG00000133874.1	1868	1681.89	172.00	1.73	1.20	100.00
ENST00000256261.8	ENSG00000133878.8	1835	1648.89	4.89	0.05	0.03	43.28
ENST00000522982.1	ENSG00000133878.8	729	542.93	2.11	0.07	0.05	56.72
ENST00000523956.1	ENSG00000133878.8	1373	1186.89	0.00	0.00	0.00	0.00
ENST00000252268.8	ENSG00000133884.9	2462	2275.89	2677.63	19.85	13.82	30.48
ENST00000415073.6	ENSG00000133884.9	2085	1898.89	0.00	0.00	0.00	0.00
ENST00000444314.6	ENSG00000133884.9	940	753.89	323.05	7.23	5.03	11.10
ENST00000524666.5	ENSG00000133884.9	4840	4653.89	304.93	1.11	0.77	1.70
ENST00000528416.5	ENSG00000133884.9	2799	2612.89	909.83	5.88	4.09	9.02
ENST00000530973.1	ENSG00000133884.9	702	515.94	119.46	3.91	2.72	6.00
ENST00000530993.5	ENSG00000133884.9	624	437.97	0.00	0.00	0.00	0.00
ENST00000531989.1	ENSG00000133884.9	1573	1386.89	0.00	0.00	0.00	0.00
ENST00000532052.1	ENSG00000133884.9	3165	2978.89	246.59	1.40	0.97	2.14
ENST00000532102.5	ENSG00000133884.9	524	338.05	0.00	0.00	0.00	0.00
ENST00000532264.5	ENSG00000133884.9	726	539.93	767.66	23.99	16.70	36.83
ENST00000532492.1	ENSG00000133884.9	438	252.20	26.50	1.77	1.23	2.72
ENST00000312049.10	ENSG00000133895.14	2761	2574.89	5449.60	35.72	24.85	83.32
ENST00000315422.8	ENSG00000133895.14	3148	2961.89	0.00	0.00	0.00	0.00
ENST00000337652.5	ENSG00000133895.14	3162	2975.89	0.00	0.00	0.00	0.00
ENST00000377313.5	ENSG00000133895.14	1871	1684.89	0.00	0.00	0.00	0.00
ENST00000377316.6	ENSG00000133895.14	2868	2681.89	142.15	0.89	0.62	2.09
ENST00000377321.5	ENSG00000133895.14	2614	2427.89	91.61	0.64	0.44	1.49
ENST00000377326.7	ENSG00000133895.14	3150	2963.89	0.00	0.00	0.00	0.00
ENST00000394374.6	ENSG00000133895.14	3155	2968.89	220.24	1.25	0.87	2.92
ENST00000394376.5	ENSG00000133895.14	3034	2847.89	65.86	0.39	0.27	0.91
ENST00000413626.1	ENSG00000133895.14	870	683.89	0.00	0.00	0.00	0.00
ENST00000424912.1	ENSG00000133895.14	816	629.90	0.00	0.00	0.00	0.00
ENST00000429702.5	ENSG00000133895.14	944	757.89	0.00	0.00	0.00	0.00
ENST00000440873.5	ENSG00000133895.14	1107	920.89	0.00	0.00	0.00	0.00
ENST00000450708.5	ENSG00000133895.14	922	735.89	71.14	1.63	1.14	3.81
ENST00000478548.1	ENSG00000133895.14	1341	1154.89	160.39	2.34	1.63	5.47
ENST00000487019.1	ENSG00000133895.14	314	129.68	0.00	0.00	0.00	0.00
ENST00000256319.6	ENSG00000133935.6	2633	2446.89	7494.00	51.68	35.97	100.00
ENST00000238558.4	ENSG00000133937.4	1264	1077.89	15.00	0.23	0.16	100.00
ENST00000256324.14	ENSG00000133943.20	2967	2780.89	40.09	0.24	0.17	1.14
ENST00000298858.8	ENSG00000133943.20	642	455.96	50.26	1.86	1.29	8.73
ENST00000412671.6	ENSG00000133943.20	2591	2404.89	0.00	0.00	0.00	0.00
ENST00000428926.6	ENSG00000133943.20	2538	2351.89	556.78	3.99	2.78	18.75
ENST00000517306.5	ENSG00000133943.20	2294	2107.89	60.48	0.48	0.34	2.27
ENST00000517362.5	ENSG00000133943.20	583	397.00	0.00	0.00	0.00	0.00
ENST00000517518.5	ENSG00000133943.20	1597	1410.89	0.00	0.00	0.00	0.00
ENST00000517877.1	ENSG00000133943.20	591	404.99	94.89	3.95	2.75	18.56
ENST00000518649.5	ENSG00000133943.20	555	369.02	0.00	0.00	0.00	0.00
ENST00000518665.6	ENSG00000133943.20	959	772.89	6.85	0.15	0.10	0.70
ENST00000518868.5	ENSG00000133943.20	3075	2888.89	0.00	0.00	0.00	0.00
ENST00000518871.5	ENSG00000133943.20	484	298.10	0.00	0.00	0.00	0.00
ENST00000519019.5	ENSG00000133943.20	834	647.90	4.52	0.12	0.08	0.55
ENST00000519950.5	ENSG00000133943.20	1060	873.89	0.00	0.00	0.00	0.00
ENST00000519994.5	ENSG00000133943.20	1148	961.89	0.00	0.00	0.00	0.00
ENST00000520130.1	ENSG00000133943.20	390	204.42	45.79	3.78	2.63	17.74
ENST00000520328.5	ENSG00000133943.20	2687	2500.89	59.71	0.40	0.28	1.89
ENST00000521064.5	ENSG00000133943.20	544	358.03	0.00	0.00	0.00	0.00
ENST00000521077.6	ENSG00000133943.20	2719	2532.89	0.00	0.00	0.00	0.00
ENST00000521081.5	ENSG00000133943.20	622	435.97	0.00	0.00	0.00	0.00
ENST00000521334.5	ENSG00000133943.20	909	722.89	3.21	0.07	0.05	0.35
ENST00000522170.5	ENSG00000133943.20	853	666.90	0.00	0.00	0.00	0.00
ENST00000522322.5	ENSG00000133943.20	2856	2669.89	16.06	0.10	0.07	0.48
ENST00000522816.1	ENSG00000133943.20	827	640.90	0.00	0.00	0.00	0.00
ENST00000522837.5	ENSG00000133943.20	558	372.02	0.00	0.00	0.00	0.00
ENST00000523461.5	ENSG00000133943.20	2435	2248.89	215.94	1.62	1.13	7.60
ENST00000523576.1	ENSG00000133943.20	860	673.90	0.00	0.00	0.00	0.00
ENST00000523771.5	ENSG00000133943.20	2976	2789.89	0.00	0.00	0.00	0.00
ENST00000523816.5	ENSG00000133943.20	2764	2577.89	0.00	0.00	0.00	0.00
ENST00000523837.5	ENSG00000133943.20	2814	2627.89	0.00	0.00	0.00	0.00
ENST00000523879.5	ENSG00000133943.20	650	463.96	0.00	0.00	0.00	0.00
ENST00000523894.5	ENSG00000133943.20	862	675.90	3.28	0.08	0.06	0.38
ENST00000524232.5	ENSG00000133943.20	550	364.02	0.00	0.00	0.00	0.00
ENST00000525393.6	ENSG00000133943.20	2471	2284.89	179.76	1.33	0.92	6.23
ENST00000557303.1	ENSG00000133943.20	779	592.91	109.43	3.11	2.17	14.62
ENST00000256339.8	ENSG00000133958.13	8400	8213.89	0.00	0.00	0.00	0.00
ENST00000393151.6	ENSG00000133958.13	7908	7721.89	0.00	0.00	0.00	0.00
ENST00000553484.5	ENSG00000133958.13	9100	8913.89	25.84	0.05	0.03	71.09
ENST00000554549.1	ENSG00000133958.13	3714	3527.89	4.16	0.02	0.01	28.91
ENST00000555664.5	ENSG00000133958.13	8484	8297.89	0.00	0.00	0.00	0.00
ENST00000621021.1	ENSG00000133958.13	7377	7190.89	0.00	0.00	0.00	0.00
ENST00000355058.7	ENSG00000133961.19	3342	3155.89	0.00	0.00	0.00	0.00
ENST00000356296.8	ENSG00000133961.19	3453	3266.89	0.00	0.00	0.00	0.00
ENST00000359560.7	ENSG00000133961.19	3309	3122.89	953.56	5.15	3.59	4.57
ENST00000535282.5	ENSG00000133961.19	3198	3011.89	3075.44	17.23	11.99	15.27
ENST00000544991.7	ENSG00000133961.19	2757	2570.89	0.00	0.00	0.00	0.00
ENST00000553415.5	ENSG00000133961.19	694	507.94	0.00	0.00	0.00	0.00
ENST00000553997.5	ENSG00000133961.19	713	526.93	0.00	0.00	0.00	0.00
ENST00000554014.6	ENSG00000133961.19	1714	1527.89	157.69	1.74	1.21	1.54
ENST00000554315.5	ENSG00000133961.19	1740	1553.89	36.30	0.39	0.27	0.35
ENST00000554394.5	ENSG00000133961.19	954	767.89	383.98	8.44	5.87	7.48
ENST00000554521.6	ENSG00000133961.19	1406	1219.89	136.42	1.89	1.31	1.67
ENST00000554546.5	ENSG00000133961.19	3607	3420.89	1610.11	7.94	5.53	7.04
ENST00000554818.5	ENSG00000133961.19	552	366.02	0.00	0.00	0.00	0.00
ENST00000555238.5	ENSG00000133961.19	3588	3401.89	0.00	0.00	0.00	0.00
ENST00000555307.5	ENSG00000133961.19	1039	852.89	0.00	0.00	0.00	0.00
ENST00000555394.5	ENSG00000133961.19	3037	2850.89	3094.65	18.32	12.75	16.23
ENST00000555738.6	ENSG00000133961.19	1553	1366.89	2180.06	26.91	18.73	23.85
ENST00000555859.5	ENSG00000133961.19	906	719.89	18.38	0.43	0.30	0.38
ENST00000555987.5	ENSG00000133961.19	557	371.02	0.00	0.00	0.00	0.00
ENST00000556112.5	ENSG00000133961.19	568	382.01	20.44	0.90	0.63	0.80
ENST00000556600.1	ENSG00000133961.19	751	564.92	0.00	0.00	0.00	0.00
ENST00000556700.5	ENSG00000133961.19	529	343.04	1.00	0.05	0.03	0.04
ENST00000556772.5	ENSG00000133961.19	5172	4985.89	0.00	0.00	0.00	0.00
ENST00000556989.1	ENSG00000133961.19	1897	1710.89	477.01	4.70	3.27	4.17
ENST00000557031.5	ENSG00000133961.19	567	381.01	0.00	0.00	0.00	0.00
ENST00000557486.1	ENSG00000133961.19	619	432.98	340.96	13.29	9.25	11.77
ENST00000557577.1	ENSG00000133961.19	635	448.97	0.00	0.00	0.00	0.00
ENST00000557581.1	ENSG00000133961.19	595	408.99	0.00	0.00	0.00	0.00
ENST00000557597.5	ENSG00000133961.19	3547	3360.89	0.00	0.00	0.00	0.00
ENST00000557774.5	ENSG00000133961.19	847	660.90	214.00	5.46	3.80	4.84
ENST00000559312.5	ENSG00000133961.19	1439	1252.89	0.00	0.00	0.00	0.00
ENST00000560335.5	ENSG00000133961.19	1586	1399.89	0.00	0.00	0.00	0.00
ENST00000256343.7	ENSG00000133962.7	3623	3436.89	107.47	0.53	0.37	23.31
ENST00000553329.5	ENSG00000133962.7	582	396.00	1.35	0.06	0.04	2.53
ENST00000553676.1	ENSG00000133962.7	430	244.22	0.00	0.00	0.00	0.00
ENST00000554560.5	ENSG00000133962.7	432	246.22	5.34	0.37	0.25	16.17
ENST00000556429.1	ENSG00000133962.7	752	565.92	4.09	0.12	0.08	5.39
ENST00000556661.5	ENSG00000133962.7	491	305.09	1.06	0.06	0.04	2.58
ENST00000556901.1	ENSG00000133962.7	1310	1123.89	33.51	0.50	0.35	22.23
ENST00000557036.1	ENSG00000133962.7	2229	2042.89	76.17	0.63	0.44	27.79
ENST00000256362.4	ENSG00000133980.4	3466	3279.89	4.00	0.02	0.01	100.00
ENST00000557177.1	ENSG00000133980.4	521	335.05	0.00	0.00	0.00	0.00
ENST00000389912.6	ENSG00000133983.14	1717	1530.89	568.89	6.27	4.36	7.01
ENST00000554366.5	ENSG00000133983.14	447	261.17	11.81	0.76	0.53	0.85
ENST00000555601.1	ENSG00000133983.14	384	198.47	411.30	34.97	24.34	39.10
ENST00000557612.5	ENSG00000133983.14	627	440.97	1239.54	47.43	33.01	53.04
ENST00000256367.2	ENSG00000133985.2	5217	5030.89	10.00	0.03	0.02	100.00
ENST00000256379.9	ENSG00000133997.11	1995	1808.89	177.71	1.66	1.15	7.65
ENST00000430055.6	ENSG00000133997.11	1507	1320.89	326.60	4.17	2.90	19.26
ENST00000440435.2	ENSG00000133997.11	931	744.89	101.31	2.30	1.60	10.59
ENST00000553523.5	ENSG00000133997.11	704	517.94	3.33	0.11	0.08	0.50
ENST00000553611.5	ENSG00000133997.11	651	464.96	52.43	1.90	1.32	8.78
ENST00000554870.5	ENSG00000133997.11	1093	906.89	40.71	0.76	0.53	3.50
ENST00000554963.5	ENSG00000133997.11	975	788.89	171.66	3.67	2.56	16.95
ENST00000555296.1	ENSG00000133997.11	856	669.90	75.07	1.89	1.32	8.73
ENST00000556044.5	ENSG00000133997.11	572	386.00	100.02	4.37	3.04	20.18
ENST00000556423.1	ENSG00000133997.11	689	502.94	0.00	0.00	0.00	0.00
ENST00000556495.5	ENSG00000133997.11	862	675.90	29.79	0.74	0.52	3.43
ENST00000615788.4	ENSG00000133997.11	1700	1513.89	8.38	0.09	0.07	0.43
ENST00000256383.8	ENSG00000134001.12	4485	4298.89	799.75	3.14	2.18	1.68
ENST00000466499.6	ENSG00000134001.12	2390	2203.89	3375.28	25.84	17.98	13.84
ENST00000554332.1	ENSG00000134001.12	534	348.04	1981.17	96.06	66.85	51.43
ENST00000555876.1	ENSG00000134001.12	783	596.91	1280.58	36.20	25.19	19.38
ENST00000556724.1	ENSG00000134001.12	527	341.04	515.87	25.53	17.76	13.67
ENST00000557310.5	ENSG00000134001.12	999	812.89	0.00	0.00	0.00	0.00
ENST00000256389.3	ENSG00000134007.3	2795	2608.89	30.00	0.19	0.14	100.00
ENST00000389131.7	ENSG00000134013.15	3549	3362.89	3624.12	18.19	12.66	74.27
ENST00000518083.5	ENSG00000134013.15	588	401.99	0.00	0.00	0.00	0.00
ENST00000518472.1	ENSG00000134013.15	725	538.93	1.01	0.03	0.02	0.13
ENST00000518878.5	ENSG00000134013.15	689	502.94	0.00	0.00	0.00	0.00
ENST00000519243.1	ENSG00000134013.15	763	576.92	1.30	0.04	0.03	0.16
ENST00000519809.5	ENSG00000134013.15	571	385.01	0.00	0.00	0.00	0.00
ENST00000520349.1	ENSG00000134013.15	620	433.97	75.91	2.95	2.05	12.06
ENST00000520617.1	ENSG00000134013.15	502	316.07	43.85	2.34	1.63	9.56
ENST00000520871.1	ENSG00000134013.15	892	705.89	0.00	0.00	0.00	0.00
ENST00000520925.1	ENSG00000134013.15	965	778.89	32.57	0.71	0.49	2.88
ENST00000522446.5	ENSG00000134013.15	665	478.95	6.57	0.23	0.16	0.95
ENST00000523833.2	ENSG00000134013.15	559	373.01	0.00	0.00	0.00	0.00
ENST00000524075.1	ENSG00000134013.15	419	233.26	0.00	0.00	0.00	0.00
ENST00000524144.5	ENSG00000134013.15	975	788.89	0.00	0.00	0.00	0.00
ENST00000524168.1	ENSG00000134013.15	746	559.92	0.00	0.00	0.00	0.00
ENST00000256398.12	ENSG00000134014.16	3452	3265.89	290.85	1.50	1.05	1.77
ENST00000380353.8	ENSG00000134014.16	3078	2891.89	0.00	0.00	0.00	0.00
ENST00000517975.1	ENSG00000134014.16	680	493.95	0.00	0.00	0.00	0.00
ENST00000518112.5	ENSG00000134014.16	2059	1872.89	1157.83	10.43	7.26	12.31
ENST00000519261.5	ENSG00000134014.16	1924	1737.89	72.35	0.70	0.49	0.83
ENST00000520011.1	ENSG00000134014.16	472	286.12	56.90	3.36	2.34	3.96
ENST00000520110.5	ENSG00000134014.16	779	592.91	1109.10	31.57	21.97	37.25
ENST00000520270.5	ENSG00000134014.16	545	359.03	0.00	0.00	0.00	0.00
ENST00000520288.5	ENSG00000134014.16	566	380.01	43.91	1.95	1.36	2.30
ENST00000521015.5	ENSG00000134014.16	3158	2971.89	0.28	0.00	0.00	0.00
ENST00000521099.1	ENSG00000134014.16	545	359.03	0.00	0.00	0.00	0.00
ENST00000521570.5	ENSG00000134014.16	656	469.96	230.78	8.29	5.77	9.78
ENST00000521938.5	ENSG00000134014.16	1004	817.89	18.65	0.38	0.27	0.45
ENST00000522063.1	ENSG00000134014.16	563	377.01	1.57	0.07	0.05	0.08
ENST00000523357.5	ENSG00000134014.16	874	687.89	7.47	0.18	0.13	0.22
ENST00000523687.5	ENSG00000134014.16	1923	1736.89	29.74	0.29	0.20	0.34
ENST00000523760.5	ENSG00000134014.16	879	692.89	247.16	6.02	4.19	7.10
ENST00000524103.5	ENSG00000134014.16	1914	1727.89	2047.40	20.00	13.91	23.60
ENST00000537665.2	ENSG00000134014.16	3053	2866.89	0.00	0.00	0.00	0.00
ENST00000256404.7	ENSG00000134020.7	895	708.89	168.75	4.02	2.80	98.22
ENST00000521284.1	ENSG00000134020.7	475	289.11	1.25	0.07	0.05	1.78
ENST00000522278.1	ENSG00000134020.7	459	273.14	0.00	0.00	0.00	0.00
ENST00000256412.8	ENSG00000134028.14	2348	2161.89	75.81	0.59	0.41	10.79
ENST00000519953.1	ENSG00000134028.14	632	445.97	0.00	0.00	0.00	0.00
ENST00000520193.1	ENSG00000134028.14	1922	1735.89	503.19	4.89	3.40	89.21
ENST00000522298.1	ENSG00000134028.14	2044	1857.89	0.00	0.00	0.00	0.00
ENST00000256413.7	ENSG00000134030.13	5750	5563.89	1234.40	3.74	2.61	48.55
ENST00000382998.8	ENSG00000134030.13	4407	4220.89	80.90	0.32	0.23	4.19
ENST00000587752.5	ENSG00000134030.13	683	496.94	83.89	2.85	1.98	36.94
ENST00000587769.1	ENSG00000134030.13	547	361.02	0.00	0.00	0.00	0.00
ENST00000587860.1	ENSG00000134030.13	2940	2753.89	53.86	0.33	0.23	4.28
ENST00000588345.1	ENSG00000134030.13	584	398.00	0.00	0.00	0.00	0.00
ENST00000589585.1	ENSG00000134030.13	564	378.01	0.00	0.00	0.00	0.00
ENST00000590422.1	ENSG00000134030.13	412	226.29	4.36	0.33	0.23	4.22
ENST00000591387.5	ENSG00000134030.13	859	672.90	5.59	0.14	0.10	1.82
ENST00000591412.5	ENSG00000134030.13	491	305.09	0.00	0.00	0.00	0.00
ENST00000592658.1	ENSG00000134030.13	952	765.89	0.00	0.00	0.00	0.00
ENST00000256425.6	ENSG00000134042.12	5166	4979.89	4.54	0.02	0.01	1.00
ENST00000398439.7	ENSG00000134042.12	951	764.89	17.87	0.39	0.27	25.65
ENST00000428869.6	ENSG00000134042.12	1966	1779.89	0.00	0.00	0.00	0.00
ENST00000431965.6	ENSG00000134042.12	1657	1470.89	6.57	0.08	0.05	4.90
ENST00000436348.6	ENSG00000134042.12	1125	938.89	0.00	0.00	0.00	0.00
ENST00000585524.5	ENSG00000134042.12	2129	1942.89	0.00	0.00	0.00	0.00
ENST00000587291.5	ENSG00000134042.12	482	296.10	0.00	0.00	0.00	0.00
ENST00000588444.5	ENSG00000134042.12	866	679.89	38.67	0.96	0.67	62.44
ENST00000590988.1	ENSG00000134042.12	583	397.00	0.00	0.00	0.00	0.00
ENST00000592966.5	ENSG00000134042.12	797	610.91	3.35	0.09	0.06	6.01
ENST00000610511.4	ENSG00000134042.12	5257	5070.89	0.00	0.00	0.00	0.00
ENST00000256429.7	ENSG00000134046.11	5188	5001.89	4678.29	15.78	10.98	14.68
ENST00000398398.6	ENSG00000134046.11	1237	1050.89	0.00	0.00	0.00	0.00
ENST00000578272.1	ENSG00000134046.11	701	514.94	1389.23	45.53	31.68	42.36
ENST00000579025.1	ENSG00000134046.11	241	62.27	170.24	46.14	32.11	42.92
ENST00000583046.1	ENSG00000134046.11	1182	995.89	2.24	0.04	0.03	0.04
ENST00000256433.4	ENSG00000134049.4	3525	3338.89	1648.41	8.33	5.80	100.00
ENST00000256441.4	ENSG00000134056.11	1286	1099.89	861.06	13.21	9.19	74.72
ENST00000503793.1	ENSG00000134056.11	288	104.82	0.00	0.00	0.00	0.00
ENST00000507022.1	ENSG00000134056.11	298	114.31	4.77	0.70	0.49	3.99
ENST00000512880.5	ENSG00000134056.11	1200	1013.89	0.00	0.00	0.00	0.00
ENST00000602380.1	ENSG00000134056.11	1200	1013.89	226.17	3.76	2.62	21.29
ENST00000256442.9	ENSG00000134057.14	2169	1982.89	1052.24	8.95	6.23	13.00
ENST00000503507.1	ENSG00000134057.14	750	563.92	0.00	0.00	0.00	0.00
ENST00000505500.5	ENSG00000134057.14	1190	1003.89	22.22	0.37	0.26	0.54
ENST00000506572.5	ENSG00000134057.14	1331	1144.89	1823.08	26.87	18.70	39.00
ENST00000507798.1	ENSG00000134057.14	767	580.92	559.01	16.24	11.30	23.57
ENST00000508407.5	ENSG00000134057.14	780	593.91	0.00	0.00	0.00	0.00
ENST00000513102.1	ENSG00000134057.14	463	277.13	270.45	16.47	11.46	23.90
ENST00000256443.7	ENSG00000134058.10	1439	1252.89	2679.02	36.08	25.11	56.78
ENST00000502604.5	ENSG00000134058.10	1455	1268.89	101.68	1.35	0.94	2.13
ENST00000504147.5	ENSG00000134058.10	722	535.93	3.32	0.10	0.07	0.16
ENST00000506563.5	ENSG00000134058.10	728	541.93	0.00	0.00	0.00	0.00
ENST00000506789.5	ENSG00000134058.10	477	291.11	2.88	0.17	0.12	0.26
ENST00000508726.5	ENSG00000134058.10	531	345.04	0.00	0.00	0.00	0.00
ENST00000510106.5	ENSG00000134058.10	818	631.90	13.98	0.37	0.26	0.59
ENST00000512687.5	ENSG00000134058.10	905	718.89	26.20	0.62	0.43	0.97
ENST00000512985.1	ENSG00000134058.10	261	79.85	18.50	3.91	2.72	6.15
ENST00000513629.1	ENSG00000134058.10	885	698.89	0.00	0.00	0.00	0.00
ENST00000514676.5	ENSG00000134058.10	1164	977.89	1162.37	20.06	13.96	31.56
ENST00000515180.5	ENSG00000134058.10	486	300.09	0.00	0.00	0.00	0.00
ENST00000515391.5	ENSG00000134058.10	809	622.90	7.08	0.19	0.13	0.30
ENST00000626796.2	ENSG00000134058.10	358	172.74	7.08	0.69	0.48	1.09
ENST00000628421.2	ENSG00000134058.10	412	226.29	0.00	0.00	0.00	0.00
ENST00000629350.2	ENSG00000134058.10	1149	962.89	0.00	0.00	0.00	0.00
ENST00000256447.5	ENSG00000134061.5	5388	5201.89	703.01	2.28	1.59	100.00
ENST00000515027.1	ENSG00000134061.5	511	325.06	0.00	0.00	0.00	0.00
ENST00000256458.4	ENSG00000134070.4	3483	3296.89	1172.00	6.00	4.17	100.00
ENST00000256460.7	ENSG00000134072.10	1488	1301.89	451.28	5.85	4.07	11.32
ENST00000397277.6	ENSG00000134072.10	1423	1236.89	19.69	0.27	0.19	0.52
ENST00000411972.1	ENSG00000134072.10	560	374.01	0.00	0.00	0.00	0.00
ENST00000421120.1	ENSG00000134072.10	950	763.89	1232.40	27.23	18.95	52.70
ENST00000482803.1	ENSG00000134072.10	587	400.99	421.00	17.72	12.33	34.29
ENST00000496534.1	ENSG00000134072.10	1487	1300.89	46.60	0.60	0.42	1.17
ENST00000345094.7	ENSG00000134077.15	3961	3774.89	456.45	2.04	1.42	1.95
ENST00000416603.1	ENSG00000134077.15	807	620.90	8.64	0.23	0.16	0.22
ENST00000417036.1	ENSG00000134077.15	730	543.93	42.53	1.32	0.92	1.26
ENST00000419437.5	ENSG00000134077.15	704	517.94	733.13	23.89	16.62	22.77
ENST00000441127.5	ENSG00000134077.15	708	521.93	430.72	13.93	9.69	13.28
ENST00000452837.6	ENSG00000134077.15	2877	2690.89	83.11	0.52	0.36	0.50
ENST00000461636.1	ENSG00000134077.15	670	483.95	747.65	26.07	18.14	24.86
ENST00000464045.1	ENSG00000134077.15	601	414.99	61.72	2.51	1.75	2.39
ENST00000484006.1	ENSG00000134077.15	559	373.01	123.82	5.60	3.90	5.34
ENST00000515662.6	ENSG00000134077.15	2390	2203.89	3757.47	28.77	20.02	27.43
ENST00000256474.2	ENSG00000134086.7	3737	3550.89	109.97	0.52	0.36	15.73
ENST00000345392.2	ENSG00000134086.7	2696	2509.89	17.24	0.12	0.08	3.49
ENST00000477538.1	ENSG00000134086.7	958	771.89	122.79	2.68	1.87	80.78
ENST00000256495.3	ENSG00000134107.4	3473	3286.89	26896.29	138.09	96.09	91.60
ENST00000460806.1	ENSG00000134107.4	396	210.38	106.65	8.55	5.95	5.67
ENST00000467610.1	ENSG00000134107.4	1366	1179.89	287.07	4.11	2.86	2.72
ENST00000256496.7	ENSG00000134108.12	3005	2818.89	0.00	0.00	0.00	0.00
ENST00000419534.2	ENSG00000134108.12	1684	1497.89	22.11	0.25	0.17	0.71
ENST00000429403.5	ENSG00000134108.12	709	522.93	0.00	0.00	0.00	0.00
ENST00000444332.1	ENSG00000134108.12	732	545.93	40.25	1.24	0.87	3.53
ENST00000455168.5	ENSG00000134108.12	1641	1454.89	0.00	0.00	0.00	0.00
ENST00000468010.1	ENSG00000134108.12	452	266.16	0.00	0.00	0.00	0.00
ENST00000476343.1	ENSG00000134108.12	207	35.29	5.00	2.39	1.66	6.78
ENST00000611208.4	ENSG00000134108.12	2981	2794.89	5200.64	31.40	21.85	88.99
ENST00000256497.8	ENSG00000134109.10	6146	5959.89	18199.15	51.53	35.86	92.49
ENST00000434243.5	ENSG00000134109.10	978	791.89	0.00	0.00	0.00	0.00
ENST00000443790.1	ENSG00000134109.10	730	543.93	0.00	0.00	0.00	0.00
ENST00000445686.1	ENSG00000134109.10	1363	1176.89	30.92	0.44	0.31	0.80
ENST00000465187.1	ENSG00000134109.10	585	399.00	0.00	0.00	0.00	0.00
ENST00000465369.5	ENSG00000134109.10	1956	1769.89	51.24	0.49	0.34	0.88
ENST00000492751.1	ENSG00000134109.10	307	122.93	23.69	3.25	2.26	5.84
ENST00000350110.2	ENSG00000134115.12	3814	3627.89	762.18	3.55	2.47	85.25
ENST00000394261.2	ENSG00000134115.12	1433	1246.89	5.29	0.07	0.05	1.72
ENST00000397479.6	ENSG00000134115.12	3519	3332.89	0.00	0.00	0.00	0.00
ENST00000413210.1	ENSG00000134115.12	551	365.02	0.00	0.00	0.00	0.00
ENST00000446702.6	ENSG00000134115.12	4513	4326.89	39.72	0.15	0.11	3.73
ENST00000485257.1	ENSG00000134115.12	745	558.92	12.82	0.39	0.27	9.30
ENST00000256509.6	ENSG00000134121.9	8023	7836.89	32.52	0.07	0.05	0.04
ENST00000397491.6	ENSG00000134121.9	5235	5048.89	6690.24	22.36	15.56	11.87
ENST00000421198.5	ENSG00000134121.9	543	357.03	410.13	19.38	13.49	10.29
ENST00000427688.5	ENSG00000134121.9	572	386.00	196.08	8.57	5.97	4.55
ENST00000435603.5	ENSG00000134121.9	723	536.93	336.93	10.59	7.37	5.62
ENST00000445697.1	ENSG00000134121.9	1104	917.89	3195.12	58.74	40.88	31.17
ENST00000449294.6	ENSG00000134121.9	594	407.99	0.00	0.00	0.00	0.00
ENST00000453040.5	ENSG00000134121.9	3960	3773.89	1004.09	4.49	3.12	2.38
ENST00000461289.2	ENSG00000134121.9	462	276.14	263.95	16.13	11.22	8.56
ENST00000470005.1	ENSG00000134121.9	707	520.93	4.86	0.16	0.11	0.08
ENST00000470880.6	ENSG00000134121.9	651	464.96	811.46	29.45	20.49	15.63
ENST00000471332.1	ENSG00000134121.9	399	213.36	182.38	14.42	10.04	7.65
ENST00000481167.5	ENSG00000134121.9	662	475.95	2.02	0.07	0.05	0.04
ENST00000486881.1	ENSG00000134121.9	555	369.02	1.00	0.05	0.03	0.02
ENST00000489224.5	ENSG00000134121.9	2564	2377.89	0.00	0.00	0.00	0.00
ENST00000620033.4	ENSG00000134121.9	7311	7124.89	1670.25	3.96	2.75	2.10
ENST00000314177.12	ENSG00000134138.19	2775	2588.89	2144.42	13.98	9.73	17.09
ENST00000338564.9	ENSG00000134138.19	4829	4642.89	91.94	0.33	0.23	0.41
ENST00000340545.9	ENSG00000134138.19	3056	2869.89	320.43	1.88	1.31	2.30
ENST00000397620.6	ENSG00000134138.19	2295	2108.89	108.14	0.87	0.60	1.06
ENST00000397624.7	ENSG00000134138.19	2748	2561.89	900.33	5.93	4.13	7.25
ENST00000424352.6	ENSG00000134138.19	2917	2730.89	381.09	2.35	1.64	2.88
ENST00000557796.6	ENSG00000134138.19	2666	2479.89	403.88	2.75	1.91	3.36
ENST00000557992.1	ENSG00000134138.19	547	361.02	19.17	0.90	0.62	1.10
ENST00000558313.5	ENSG00000134138.19	1088	901.89	0.00	0.00	0.00	0.00
ENST00000558643.1	ENSG00000134138.19	740	553.92	82.19	2.50	1.74	3.06
ENST00000559085.5	ENSG00000134138.19	2538	2351.89	1154.00	8.28	5.76	10.12
ENST00000559129.1	ENSG00000134138.19	552	366.02	0.00	0.00	0.00	0.00
ENST00000559371.5	ENSG00000134138.19	567	381.01	0.00	0.00	0.00	0.00
ENST00000559408.1	ENSG00000134138.19	561	375.01	0.00	0.00	0.00	0.00
ENST00000559561.5	ENSG00000134138.19	1442	1255.89	113.43	1.52	1.06	1.86
ENST00000559972.1	ENSG00000134138.19	541	355.03	432.56	20.56	14.31	25.14
ENST00000560570.5	ENSG00000134138.19	2321	2134.89	428.26	3.39	2.36	4.14
ENST00000560617.5	ENSG00000134138.19	605	418.98	0.00	0.00	0.00	0.00
ENST00000560697.5	ENSG00000134138.19	552	366.02	20.13	0.93	0.65	1.14
ENST00000560702.1	ENSG00000134138.19	3230	3043.89	9.54	0.05	0.04	0.06
ENST00000561163.5	ENSG00000134138.19	1643	1456.89	90.38	1.05	0.73	1.28
ENST00000561208.5	ENSG00000134138.19	4822	4635.89	129.91	0.47	0.33	0.58
ENST00000561264.6	ENSG00000134138.19	554	368.02	256.28	11.75	8.18	14.37
ENST00000561284.5	ENSG00000134138.19	558	372.02	0.00	0.00	0.00	0.00
ENST00000561422.1	ENSG00000134138.19	565	379.01	43.55	1.94	1.35	2.37
ENST00000606653.5	ENSG00000134138.19	545	359.03	7.31	0.34	0.24	0.42
ENST00000607277.5	ENSG00000134138.19	705	518.94	0.00	0.00	0.00	0.00
ENST00000256538.8	ENSG00000134146.11	2099	1912.89	250.17	2.21	1.54	11.18
ENST00000440392.3	ENSG00000134146.11	3648	3461.89	50.34	0.25	0.17	1.24
ENST00000558266.5	ENSG00000134146.11	465	279.13	47.70	2.88	2.01	14.61
ENST00000558973.1	ENSG00000134146.11	484	298.10	3.96	0.22	0.16	1.14
ENST00000559585.5	ENSG00000134146.11	553	367.02	4.73	0.22	0.15	1.10
ENST00000559784.5	ENSG00000134146.11	491	305.09	22.46	1.24	0.86	6.30
ENST00000560386.5	ENSG00000134146.11	3438	3251.89	11.26	0.06	0.04	0.30
ENST00000560526.1	ENSG00000134146.11	556	370.02	41.68	1.90	1.32	9.63
ENST00000561411.1	ENSG00000134146.11	581	395.00	251.70	10.75	7.48	54.50
ENST00000256544.7	ENSG00000134152.10	2723	2536.89	2679.65	17.82	12.40	16.45
ENST00000540594.5	ENSG00000134152.10	1267	1080.89	187.54	2.93	2.04	2.70
ENST00000557877.5	ENSG00000134152.10	797	610.91	5.77	0.16	0.11	0.15
ENST00000558473.5	ENSG00000134152.10	575	389.00	371.50	16.12	11.21	14.87
ENST00000558681.1	ENSG00000134152.10	739	552.92	431.95	13.18	9.17	12.17
ENST00000559462.1	ENSG00000134152.10	562	376.01	0.00	0.00	0.00	0.00
ENST00000559464.1	ENSG00000134152.10	572	386.00	0.00	0.00	0.00	0.00
ENST00000559515.1	ENSG00000134152.10	436	250.20	0.00	0.00	0.00	0.00
ENST00000559760.5	ENSG00000134152.10	733	546.93	169.82	5.24	3.65	4.84
ENST00000560108.5	ENSG00000134152.10	853	666.90	24.55	0.62	0.43	0.57
ENST00000560247.5	ENSG00000134152.10	1708	1521.89	161.99	1.80	1.25	1.66
ENST00000560308.5	ENSG00000134152.10	725	538.93	243.18	7.61	5.30	7.03
ENST00000560310.5	ENSG00000134152.10	597	410.99	128.45	5.27	3.67	4.87
ENST00000560671.5	ENSG00000134152.10	924	737.89	336.06	7.69	5.35	7.09
ENST00000560915.1	ENSG00000134152.10	1553	1366.89	0.00	0.00	0.00	0.00
ENST00000561270.5	ENSG00000134152.10	884	697.89	1164.57	28.16	19.60	25.99
ENST00000561371.5	ENSG00000134152.10	555	369.02	38.21	1.75	1.22	1.61
ENST00000256545.8	ENSG00000134153.9	1155	968.89	16758.56	291.88	203.12	99.05
ENST00000527822.5	ENSG00000134153.9	581	395.00	65.44	2.80	1.95	0.95
ENST00000528949.1	ENSG00000134153.9	506	320.07	0.00	0.00	0.00	0.00
ENST00000532113.1	ENSG00000134153.9	607	420.98	0.00	0.00	0.00	0.00
ENST00000256552.10	ENSG00000134160.13	5514	5327.89	11.68	0.04	0.03	18.38
ENST00000397795.6	ENSG00000134160.13	5687	5500.89	0.00	0.00	0.00	0.00
ENST00000542188.5	ENSG00000134160.13	6004	5817.89	0.00	0.00	0.00	0.00
ENST00000557948.1	ENSG00000134160.13	564	378.01	0.00	0.00	0.00	0.00
ENST00000558070.1	ENSG00000134160.13	426	240.24	0.00	0.00	0.00	0.00
ENST00000558212.5	ENSG00000134160.13	670	483.95	1.57	0.05	0.04	27.13
ENST00000558445.5	ENSG00000134160.13	4282	4095.89	0.00	0.00	0.00	0.00
ENST00000558768.5	ENSG00000134160.13	4581	4394.89	0.00	0.00	0.00	0.00
ENST00000559177.5	ENSG00000134160.13	1627	1440.89	0.00	0.00	0.00	0.00
ENST00000559179.1	ENSG00000134160.13	1002	815.89	3.48	0.07	0.05	35.77
ENST00000560658.5	ENSG00000134160.13	1649	1462.89	3.27	0.04	0.03	18.71
ENST00000560801.5	ENSG00000134160.13	4454	4267.89	0.00	0.00	0.00	0.00
ENST00000351050.7	ENSG00000134183.11	1339	1152.89	34.56	0.51	0.35	100.00
ENST00000622865.1	ENSG00000134183.11	466	280.13	0.00	0.00	0.00	0.00
ENST00000309851.9	ENSG00000134184.12	1161	974.89	32.25	0.56	0.39	25.13
ENST00000349334.7	ENSG00000134184.12	1028	841.89	0.00	0.00	0.00	0.00
ENST00000369819.2	ENSG00000134184.12	790	603.91	0.00	0.00	0.00	0.00
ENST00000369823.6	ENSG00000134184.12	852	665.90	64.67	1.64	1.14	73.76
ENST00000476065.6	ENSG00000134184.12	491	305.09	0.00	0.00	0.00	0.00
ENST00000483399.6	ENSG00000134184.12	512	326.06	0.00	0.00	0.00	0.00
ENST00000490021.2	ENSG00000134184.12	903	716.89	0.00	0.00	0.00	0.00
ENST00000490171.1	ENSG00000134184.12	871	684.89	1.00	0.02	0.02	1.11
ENST00000370021.1	ENSG00000134186.11	3728	3541.89	0.00	0.00	0.00	0.00
ENST00000370022.9	ENSG00000134186.11	1591	1404.89	0.00	0.00	0.00	0.00
ENST00000370025.8	ENSG00000134186.11	3693	3506.89	4495.82	21.63	15.05	53.16
ENST00000467302.5	ENSG00000134186.11	2043	1856.89	729.28	6.63	4.61	16.29
ENST00000485810.1	ENSG00000134186.11	1352	1165.89	858.93	12.43	8.65	30.55
ENST00000256585.9	ENSG00000134193.14	1357	1170.89	0.00	0.00	0.00	0.00
ENST00000354219.5	ENSG00000134193.14	1517	1330.89	0.00	0.00	0.00	0.00
ENST00000369401.4	ENSG00000134193.14	2327	2140.89	2.00	0.02	0.01	100.00
ENST00000530654.1	ENSG00000134193.14	612	425.98	0.00	0.00	0.00	0.00
ENST00000369515.6	ENSG00000134198.9	793	606.91	0.00	0.00	0.00	0.00
ENST00000369516.6	ENSG00000134198.9	3177	2990.89	81.00	0.46	0.32	100.00
ENST00000433172.3	ENSG00000134198.9	671	484.95	0.00	0.00	0.00	0.00
ENST00000491992.1	ENSG00000134198.9	464	278.13	0.00	0.00	0.00	0.00
ENST00000256592.2	ENSG00000134200.3	537	351.03	0.00	0.00	0.00	0.00
ENST00000369517.1	ENSG00000134200.3	474	288.11	0.00	0.00	0.00	0.00
ENST00000256593.7	ENSG00000134201.10	1555	1368.89	99.11	1.22	0.85	34.08
ENST00000369812.6	ENSG00000134201.10	657	470.96	0.00	0.00	0.00	0.00
ENST00000369813.5	ENSG00000134201.10	4370	4183.89	27.64	0.11	0.08	3.11
ENST00000429410.2	ENSG00000134201.10	439	253.19	0.00	0.00	0.00	0.00
ENST00000483153.1	ENSG00000134201.10	833	646.90	86.30	2.25	1.57	62.81
ENST00000492718.1	ENSG00000134201.10	4208	4021.89	0.00	0.00	0.00	0.00
ENST00000256594.7	ENSG00000134202.10	4046	3859.89	20.17	0.09	0.06	0.17
ENST00000361066.6	ENSG00000134202.10	1565	1378.89	325.38	3.98	2.77	7.79
ENST00000476321.5	ENSG00000134202.10	742	555.92	85.87	2.61	1.81	5.10
ENST00000486823.5	ENSG00000134202.10	783	596.91	899.88	25.44	17.70	49.76
ENST00000488824.1	ENSG00000134202.10	1118	931.89	197.89	3.58	2.49	7.01
ENST00000540225.2	ENSG00000134202.10	678	491.95	449.82	15.43	10.74	30.18
ENST00000369547.5	ENSG00000134207.14	4369	4182.89	0.00	0.00	0.00	0.00
ENST00000607941.5	ENSG00000134207.14	4352	4165.89	0.00	0.00	0.00	0.00
ENST00000608203.1	ENSG00000134207.14	843	656.90	0.37	0.01	0.01	19.36
ENST00000608879.1	ENSG00000134207.14	611	424.98	0.00	0.00	0.00	0.00
ENST00000609117.5	ENSG00000134207.14	4424	4237.89	0.00	0.00	0.00	0.00
ENST00000609577.1	ENSG00000134207.14	572	386.00	0.00	0.00	0.00	0.00
ENST00000610096.1	ENSG00000134207.14	1897	1710.89	0.00	0.00	0.00	0.00
ENST00000610121.5	ENSG00000134207.14	4320	4133.89	9.53	0.04	0.03	78.48
ENST00000610222.1	ENSG00000134207.14	1707	1520.89	0.10	0.00	0.00	2.16
ENST00000343258.8	ENSG00000134215.15	2552	2365.89	0.00	0.00	0.00	0.00
ENST00000370056.8	ENSG00000134215.15	4990	4803.89	4129.30	14.51	10.09	32.88
ENST00000415432.6	ENSG00000134215.15	1293	1106.89	1517.42	23.13	16.10	52.43
ENST00000469325.5	ENSG00000134215.15	2487	2300.89	0.00	0.00	0.00	0.00
ENST00000479977.6	ENSG00000134215.15	549	363.02	18.57	0.86	0.60	1.96
ENST00000490388.2	ENSG00000134215.15	2271	2084.89	47.05	0.38	0.26	0.86
ENST00000524574.5	ENSG00000134215.15	543	357.03	0.00	0.00	0.00	0.00
ENST00000525231.5	ENSG00000134215.15	545	359.03	0.00	0.00	0.00	0.00
ENST00000525460.5	ENSG00000134215.15	1423	1236.89	0.00	0.00	0.00	0.00
ENST00000527011.5	ENSG00000134215.15	4510	4323.89	0.00	0.00	0.00	0.00
ENST00000529033.5	ENSG00000134215.15	549	363.02	0.00	0.00	0.00	0.00
ENST00000529413.5	ENSG00000134215.15	1374	1187.89	368.66	5.24	3.64	11.87
ENST00000529809.5	ENSG00000134215.15	546	360.02	0.00	0.00	0.00	0.00
ENST00000530671.1	ENSG00000134215.15	575	389.00	0.00	0.00	0.00	0.00
ENST00000533398.5	ENSG00000134215.15	578	392.00	0.00	0.00	0.00	0.00
ENST00000343320.10	ENSG00000134216.18	1624	1437.89	0.00	0.00	0.00	0.00
ENST00000352594.10	ENSG00000134216.18	1482	1295.89	1.25	0.02	0.01	24.81
ENST00000353665.10	ENSG00000134216.18	1214	1027.89	0.00	0.00	0.00	0.00
ENST00000369740.5	ENSG00000134216.18	1625	1438.89	0.00	0.00	0.00	0.00
ENST00000422815.5	ENSG00000134216.18	1354	1167.89	0.00	0.00	0.00	0.00
ENST00000430615.1	ENSG00000134216.18	1320	1133.89	0.00	0.00	0.00	0.00
ENST00000451398.6	ENSG00000134216.18	1256	1069.89	0.00	0.00	0.00	0.00
ENST00000477918.6	ENSG00000134216.18	4250	4063.89	6.42	0.03	0.02	40.74
ENST00000483391.5	ENSG00000134216.18	1188	1001.89	1.34	0.02	0.02	34.45
ENST00000489524.5	ENSG00000134216.18	977	790.89	0.00	0.00	0.00	0.00
ENST00000369903.6	ENSG00000134222.16	1710	1523.89	0.00	0.00	0.00	0.00
ENST00000369904.7	ENSG00000134222.16	1584	1397.89	36.67	0.44	0.31	3.92
ENST00000369907.7	ENSG00000134222.16	1717	1530.89	204.32	2.25	1.57	19.97
ENST00000369909.6	ENSG00000134222.16	1742	1555.89	0.00	0.00	0.00	0.00
ENST00000409138.6	ENSG00000134222.16	1826	1639.89	577.68	5.94	4.14	52.70
ENST00000409267.5	ENSG00000134222.16	1730	1543.89	0.00	0.00	0.00	0.00
ENST00000418914.2	ENSG00000134222.16	1040	853.89	4.69	0.09	0.06	0.82
ENST00000429031.5	ENSG00000134222.16	835	648.90	0.00	0.00	0.00	0.00
ENST00000459765.1	ENSG00000134222.16	839	652.90	64.04	1.66	1.15	14.68
ENST00000471740.1	ENSG00000134222.16	738	551.92	3.30	0.10	0.07	0.89
ENST00000474126.2	ENSG00000134222.16	366	180.64	5.84	0.55	0.38	4.84
ENST00000492431.1	ENSG00000134222.16	1870	1683.89	24.46	0.25	0.17	2.17
ENST00000369406.7	ENSG00000134240.11	2428	2241.89	17.76	0.13	0.09	18.72
ENST00000472375.5	ENSG00000134240.11	634	447.97	12.68	0.48	0.33	66.92
ENST00000476640.1	ENSG00000134240.11	857	670.90	0.00	0.00	0.00	0.00
ENST00000544913.2	ENSG00000134240.11	1925	1738.89	10.56	0.10	0.07	14.36
ENST00000359785.9	ENSG00000134242.15	3654	3467.89	0.00	0.00	0.00	0.00
ENST00000420377.6	ENSG00000134242.15	2726	2539.89	189.08	1.26	0.87	36.93
ENST00000460620.5	ENSG00000134242.15	1794	1607.89	0.00	0.00	0.00	0.00
ENST00000469077.1	ENSG00000134242.15	562	376.01	6.57	0.29	0.21	8.67
ENST00000484147.5	ENSG00000134242.15	2258	2071.89	65.04	0.53	0.37	15.57
ENST00000525799.1	ENSG00000134242.15	2118	1931.89	0.00	0.00	0.00	0.00
ENST00000528414.5	ENSG00000134242.15	3424	3237.89	0.00	0.00	0.00	0.00
ENST00000529045.1	ENSG00000134242.15	527	341.04	0.00	0.00	0.00	0.00
ENST00000532224.5	ENSG00000134242.15	2421	2234.89	160.67	1.21	0.84	35.66
ENST00000534519.1	ENSG00000134242.15	565	379.01	0.00	0.00	0.00	0.00
ENST00000538253.5	ENSG00000134242.15	3575	3388.89	21.63	0.11	0.07	3.17
ENST00000256637.7	ENSG00000134243.11	7028	6841.89	8236.76	20.32	14.14	53.23
ENST00000466471.1	ENSG00000134243.11	521	335.05	66.02	3.33	2.31	8.71
ENST00000471996.1	ENSG00000134243.11	469	283.12	0.00	0.00	0.00	0.00
ENST00000482236.5	ENSG00000134243.11	615	428.98	0.00	0.00	0.00	0.00
ENST00000483508.5	ENSG00000134243.11	759	572.92	8.01	0.24	0.16	0.62
ENST00000485149.1	ENSG00000134243.11	442	256.19	0.00	0.00	0.00	0.00
ENST00000493736.5	ENSG00000134243.11	583	397.00	82.29	3.50	2.43	9.16
ENST00000495777.5	ENSG00000134243.11	391	205.42	0.00	0.00	0.00	0.00
ENST00000538502.5	ENSG00000134243.11	6993	6806.89	4352.93	10.79	7.51	28.28
ENST00000633956.1	ENSG00000134243.11	561	375.01	0.00	0.00	0.00	0.00
ENST00000256640.9	ENSG00000134245.17	2819	2632.89	62.67	0.40	0.28	33.41
ENST00000369684.4	ENSG00000134245.17	3818	3631.89	9.47	0.04	0.03	3.66
ENST00000369686.9	ENSG00000134245.17	10879	10692.89	145.89	0.23	0.16	19.15
ENST00000478360.1	ENSG00000134245.17	621	434.97	13.56	0.53	0.37	43.77
ENST00000393203.2	ENSG00000134247.9	6178	5991.89	11755.60	33.11	23.04	91.89
ENST00000496699.1	ENSG00000134247.9	553	367.02	47.62	2.19	1.52	6.08
ENST00000497385.1	ENSG00000134247.9	457	271.15	11.78	0.73	0.51	2.03
ENST00000256644.8	ENSG00000134248.13	868	681.89	36.53	0.90	0.63	0.28
ENST00000464240.1	ENSG00000134248.13	1830	1643.89	31.05	0.32	0.22	0.10
ENST00000474861.6	ENSG00000134248.13	1154	967.89	51.94	0.91	0.63	0.28
ENST00000483260.5	ENSG00000134248.13	694	507.94	230.64	7.66	5.33	2.38
ENST00000531779.1	ENSG00000134248.13	569	383.01	299.74	13.21	9.19	4.09
ENST00000602318.5	ENSG00000134248.13	634	447.97	3326.60	125.31	87.20	38.85
ENST00000602858.5	ENSG00000134248.13	553	367.02	3789.87	174.25	121.26	54.02
ENST00000614544.1	ENSG00000134248.13	846	659.90	0.03	0.00	0.00	0.00
ENST00000369400.1	ENSG00000134249.6	2963	2776.89	21.00	0.13	0.09	100.00
ENST00000256646.6	ENSG00000134250.18	11389	11202.89	9403.58	14.16	9.86	68.33
ENST00000478864.1	ENSG00000134250.18	520	334.05	27.00	1.36	0.95	6.58
ENST00000479412.2	ENSG00000134250.18	3221	3034.89	32.61	0.18	0.13	0.87
ENST00000489731.1	ENSG00000134250.18	414	228.29	26.43	1.95	1.36	9.42
ENST00000493703.1	ENSG00000134250.18	553	367.02	15.63	0.72	0.50	3.47
ENST00000579475.7	ENSG00000134250.18	2954	2767.89	336.19	2.05	1.43	9.89
ENST00000602566.5	ENSG00000134250.18	5046	4859.89	86.01	0.30	0.21	1.44
ENST00000256649.8	ENSG00000134253.9	3515	3328.89	205.64	1.04	0.73	16.68
ENST00000369461.3	ENSG00000134253.9	2415	2228.89	115.32	0.87	0.61	13.97
ENST00000369464.7	ENSG00000134253.9	3495	3308.89	83.76	0.43	0.30	6.83
ENST00000485032.1	ENSG00000134253.9	1109	922.89	88.86	1.62	1.13	25.99
ENST00000497970.5	ENSG00000134253.9	677	490.95	66.43	2.28	1.59	36.53
ENST00000357172.8	ENSG00000134255.13	2198	2011.89	569.00	4.77	3.32	36.26
ENST00000460443.5	ENSG00000134255.13	851	664.90	152.94	3.88	2.70	29.50
ENST00000467362.1	ENSG00000134255.13	5300	5113.89	66.67	0.22	0.15	1.67
ENST00000473474.5	ENSG00000134255.13	764	577.92	4.05	0.12	0.08	0.90
ENST00000476865.5	ENSG00000134255.13	783	596.91	0.00	0.00	0.00	0.00
ENST00000478042.5	ENSG00000134255.13	2175	1988.89	334.20	2.84	1.97	21.55
ENST00000480324.5	ENSG00000134255.13	2110	1923.89	22.24	0.20	0.14	1.48
ENST00000483427.1	ENSG00000134255.13	511	325.06	21.90	1.14	0.79	8.64
ENST00000498239.5	ENSG00000134255.13	1957	1770.89	0.00	0.00	0.00	0.00
ENST00000545121.5	ENSG00000134255.13	2251	2064.89	0.00	0.00	0.00	0.00
ENST00000615636.4	ENSG00000134255.13	1966	1779.89	0.00	0.00	0.00	0.00
ENST00000256652.8	ENSG00000134256.12	3283	3096.89	206.45	1.12	0.78	82.37
ENST00000369470.1	ENSG00000134256.12	3324	3137.89	0.00	0.00	0.00	0.00
ENST00000460180.1	ENSG00000134256.12	409	223.31	0.00	0.00	0.00	0.00
ENST00000467588.1	ENSG00000134256.12	688	501.94	7.16	0.24	0.17	17.63
ENST00000328189.7	ENSG00000134258.16	2289	2102.89	1.00	0.01	0.01	100.00
ENST00000359008.8	ENSG00000134258.16	2581	2394.89	0.00	0.00	0.00	0.00
ENST00000369458.7	ENSG00000134258.16	2612	2425.89	0.00	0.00	0.00	0.00
ENST00000430871.3	ENSG00000134258.16	569	383.01	0.00	0.00	0.00	0.00
ENST00000463461.5	ENSG00000134258.16	768	581.91	0.00	0.00	0.00	0.00
ENST00000488493.1	ENSG00000134258.16	561	375.01	0.00	0.00	0.00	0.00
ENST00000539893.5	ENSG00000134258.16	2719	2532.89	0.00	0.00	0.00	0.00
ENST00000369512.2	ENSG00000134259.3	1047	860.89	82.00	1.61	1.12	100.00
ENST00000256658.8	ENSG00000134262.12	2742	2555.89	1620.27	10.70	7.44	44.01
ENST00000369564.5	ENSG00000134262.12	1225	1038.89	8.87	0.14	0.10	0.59
ENST00000369567.5	ENSG00000134262.12	2144	1957.89	324.61	2.80	1.95	11.51
ENST00000369569.5	ENSG00000134262.12	2818	2631.89	165.17	1.06	0.74	4.36
ENST00000369571.2	ENSG00000134262.12	980	793.89	0.00	0.00	0.00	0.00
ENST00000432415.5	ENSG00000134262.12	681	494.95	0.00	0.00	0.00	0.00
ENST00000460653.1	ENSG00000134262.12	330	145.24	0.00	0.00	0.00	0.00
ENST00000462591.1	ENSG00000134262.12	2661	2474.89	21.18	0.14	0.10	0.59
ENST00000472122.1	ENSG00000134262.12	583	397.00	101.93	4.33	3.02	17.83
ENST00000479285.5	ENSG00000134262.12	1940	1753.89	492.68	4.74	3.30	19.50
ENST00000479801.1	ENSG00000134262.12	557	371.02	6.74	0.31	0.21	1.26
ENST00000484201.5	ENSG00000134262.12	981	794.89	0.00	0.00	0.00	0.00
ENST00000489092.5	ENSG00000134262.12	955	768.89	0.00	0.00	0.00	0.00
ENST00000489499.5	ENSG00000134262.12	1044	857.89	4.29	0.08	0.06	0.35
ENST00000322897.10	ENSG00000134265.12	3548	3361.89	20.04	0.10	0.07	0.42
ENST00000580224.5	ENSG00000134265.12	1245	1058.89	1240.61	19.77	13.76	82.23
ENST00000580483.5	ENSG00000134265.12	1516	1329.89	0.00	0.00	0.00	0.00
ENST00000580746.1	ENSG00000134265.12	743	556.92	5.82	0.18	0.12	0.73
ENST00000582472.3	ENSG00000134265.12	694	507.94	0.00	0.00	0.00	0.00
ENST00000582978.5	ENSG00000134265.12	887	700.89	148.14	3.57	2.48	14.83
ENST00000583367.1	ENSG00000134265.12	3860	3673.89	93.43	0.43	0.30	1.78
ENST00000309836.9	ENSG00000134278.15	1877	1690.89	42.34	0.42	0.29	0.55
ENST00000409402.8	ENSG00000134278.15	5665	5478.89	90.17	0.28	0.19	0.36
ENST00000410092.7	ENSG00000134278.15	5533	5346.89	4349.11	13.73	9.55	17.92
ENST00000440472.6	ENSG00000134278.15	2109	1922.89	394.03	3.46	2.41	4.52
ENST00000449797.5	ENSG00000134278.15	701	514.94	796.70	26.11	18.17	34.09
ENST00000453447.6	ENSG00000134278.15	2107	1920.89	1216.15	10.68	7.43	13.95
ENST00000462226.1	ENSG00000134278.15	536	350.03	0.00	0.00	0.00	0.00
ENST00000464481.5	ENSG00000134278.15	1264	1077.89	81.30	1.27	0.89	1.66
ENST00000487491.1	ENSG00000134278.15	548	362.02	394.39	18.38	12.79	24.01
ENST00000497844.6	ENSG00000134278.15	546	360.02	0.00	0.00	0.00	0.00
ENST00000498803.5	ENSG00000134278.15	587	400.99	4.41	0.19	0.13	0.24
ENST00000588236.1	ENSG00000134278.15	484	298.10	36.38	2.06	1.43	2.69
ENST00000592156.5	ENSG00000134278.15	863	676.89	0.00	0.00	0.00	0.00
ENST00000256678.12	ENSG00000134283.17	1820	1633.89	287.55	2.97	2.07	2.33
ENST00000317560.13	ENSG00000134283.17	1359	1172.89	0.00	0.00	0.00	0.00
ENST00000337898.10	ENSG00000134283.17	1465	1278.89	126.67	1.67	1.16	1.31
ENST00000358314.11	ENSG00000134283.17	1643	1456.89	3196.47	37.02	25.76	29.00
ENST00000395568.6	ENSG00000134283.17	2170	1983.89	0.00	0.00	0.00	0.00
ENST00000395580.7	ENSG00000134283.17	1693	1506.89	249.15	2.79	1.94	2.19
ENST00000432191.6	ENSG00000134283.17	3377	3190.89	94.13	0.50	0.35	0.39
ENST00000449194.6	ENSG00000134283.17	1583	1396.89	377.83	4.56	3.18	3.58
ENST00000546750.5	ENSG00000134283.17	588	401.99	0.00	0.00	0.00	0.00
ENST00000547440.1	ENSG00000134283.17	1898	1711.89	45.03	0.44	0.31	0.35
ENST00000547696.1	ENSG00000134283.17	680	493.95	148.65	5.08	3.53	3.98
ENST00000547847.1	ENSG00000134283.17	576	390.00	0.00	0.00	0.00	0.00
ENST00000549190.5	ENSG00000134283.17	1777	1590.89	0.00	0.00	0.00	0.00
ENST00000549774.5	ENSG00000134283.17	847	660.90	43.85	1.12	0.78	0.88
ENST00000550535.5	ENSG00000134283.17	770	583.91	0.00	0.00	0.00	0.00
ENST00000551406.5	ENSG00000134283.17	648	461.96	312.88	11.43	7.95	8.95
ENST00000551658.1	ENSG00000134283.17	176	15.91	0.00	0.00	0.00	0.00
ENST00000551723.5	ENSG00000134283.17	415	229.28	6.72	0.49	0.34	0.39
ENST00000552202.5	ENSG00000134283.17	1290	1103.89	39.85	0.61	0.42	0.48
ENST00000552429.5	ENSG00000134283.17	560	374.01	7.26	0.33	0.23	0.26
ENST00000552761.5	ENSG00000134283.17	1095	908.89	2829.20	52.53	36.55	41.15
ENST00000552794.1	ENSG00000134283.17	579	393.00	0.00	0.00	0.00	0.00
ENST00000610488.4	ENSG00000134283.17	1521	1334.89	68.48	0.87	0.60	0.68
ENST00000613154.4	ENSG00000134283.17	1863	1676.89	7.34	0.07	0.05	0.06
ENST00000619544.4	ENSG00000134283.17	1449	1262.89	357.80	4.78	3.33	3.75
ENST00000624028.1	ENSG00000134283.17	5975	5788.89	133.15	0.39	0.27	0.30
ENST00000256680.10	ENSG00000134285.10	725	538.93	189.18	5.92	4.12	2.13
ENST00000444214.6	ENSG00000134285.10	630	443.97	216.53	8.23	5.73	2.95
ENST00000453172.2	ENSG00000134285.10	959	772.89	1585.00	34.61	24.08	12.42
ENST00000546671.5	ENSG00000134285.10	873	686.89	265.54	6.52	4.54	2.34
ENST00000546847.5	ENSG00000134285.10	524	338.05	257.34	12.85	8.94	4.61
ENST00000547789.1	ENSG00000134285.10	482	296.10	916.67	52.24	36.35	18.75
ENST00000549084.1	ENSG00000134285.10	517	331.05	165.64	8.44	5.88	3.03
ENST00000550765.5	ENSG00000134285.10	1030	843.89	3803.45	76.06	52.93	27.30
ENST00000551094.5	ENSG00000134285.10	517	331.05	1277.66	65.13	45.32	23.38
ENST00000551694.5	ENSG00000134285.10	2661	2474.89	1021.77	6.97	4.85	2.50
ENST00000551807.1	ENSG00000134285.10	508	322.06	1.10	0.06	0.04	0.02
ENST00000552878.5	ENSG00000134285.10	1052	865.89	2.59	0.05	0.04	0.02
ENST00000553027.1	ENSG00000134285.10	4957	4770.89	433.54	1.53	1.07	0.55
ENST00000256682.8	ENSG00000134287.9	4105	3918.89	3154.25	13.58	9.45	11.32
ENST00000447318.6	ENSG00000134287.9	1089	902.89	1211.89	22.65	15.76	18.89
ENST00000472621.1	ENSG00000134287.9	526	340.04	0.00	0.00	0.00	0.00
ENST00000485410.5	ENSG00000134287.9	563	377.01	0.00	0.00	0.00	0.00
ENST00000536283.1	ENSG00000134287.9	537	351.03	0.00	0.00	0.00	0.00
ENST00000539611.1	ENSG00000134287.9	576	390.00	0.00	0.00	0.00	0.00
ENST00000541236.5	ENSG00000134287.9	485	299.09	0.00	0.00	0.00	0.00
ENST00000541959.5	ENSG00000134287.9	807	620.90	3044.69	82.75	57.58	68.99
ENST00000541967.1	ENSG00000134287.9	569	383.01	0.00	0.00	0.00	0.00
ENST00000545855.1	ENSG00000134287.9	557	371.02	20.96	0.95	0.66	0.79
ENST00000256686.10	ENSG00000134291.11	1394	1207.89	428.44	5.99	4.17	4.88
ENST00000429772.6	ENSG00000134291.11	1515	1328.89	69.04	0.88	0.61	0.71
ENST00000449758.6	ENSG00000134291.11	1414	1227.89	0.00	0.00	0.00	0.00
ENST00000546749.5	ENSG00000134291.11	579	393.00	574.96	24.69	17.18	20.12
ENST00000547136.1	ENSG00000134291.11	707	520.93	108.09	3.50	2.44	2.85
ENST00000547682.2	ENSG00000134291.11	491	305.09	1.18	0.07	0.05	0.05
ENST00000548153.5	ENSG00000134291.11	558	372.02	64.08	2.91	2.02	2.37
ENST00000548355.5	ENSG00000134291.11	583	397.00	0.00	0.00	0.00	0.00
ENST00000548640.5	ENSG00000134291.11	581	395.00	0.00	0.00	0.00	0.00
ENST00000548965.1	ENSG00000134291.11	326	141.34	0.00	0.00	0.00	0.00
ENST00000549287.1	ENSG00000134291.11	587	400.99	701.07	29.50	20.53	24.04
ENST00000549288.5	ENSG00000134291.11	321	136.47	6.11	0.76	0.53	0.62
ENST00000550146.5	ENSG00000134291.11	663	476.95	5.16	0.18	0.13	0.15
ENST00000550161.5	ENSG00000134291.11	976	789.89	153.50	3.28	2.28	2.67
ENST00000550552.5	ENSG00000134291.11	776	589.91	705.63	20.19	14.05	16.45
ENST00000551305.5	ENSG00000134291.11	1356	1169.89	322.60	4.65	3.24	3.79
ENST00000551705.1	ENSG00000134291.11	666	479.95	0.00	0.00	0.00	0.00
ENST00000552187.1	ENSG00000134291.11	590	403.99	33.16	1.39	0.96	1.13
ENST00000552546.5	ENSG00000134291.11	742	555.92	292.73	8.89	6.18	7.24
ENST00000552561.5	ENSG00000134291.11	810	623.90	397.68	10.76	7.49	8.76
ENST00000553217.5	ENSG00000134291.11	660	473.95	106.78	3.80	2.65	3.10
ENST00000615597.1	ENSG00000134291.11	685	498.94	38.79	1.31	0.91	1.07
ENST00000256689.9	ENSG00000134294.13	4888	4701.89	24347.93	87.38	60.81	28.53
ENST00000546520.1	ENSG00000134294.13	601	414.99	132.54	5.39	3.75	1.76
ENST00000547252.5	ENSG00000134294.13	847	660.90	2044.27	52.20	36.32	17.04
ENST00000548111.5	ENSG00000134294.13	583	397.00	22.74	0.97	0.67	0.32
ENST00000548236.5	ENSG00000134294.13	865	678.89	1603.95	39.87	27.74	13.02
ENST00000548785.1	ENSG00000134294.13	578	392.00	26.14	1.13	0.78	0.37
ENST00000548870.5	ENSG00000134294.13	576	390.00	333.30	14.42	10.04	4.71
ENST00000549258.5	ENSG00000134294.13	4384	4197.89	1960.87	7.88	5.49	2.57
ENST00000551374.5	ENSG00000134294.13	2802	2615.89	4550.24	29.35	20.43	9.58
ENST00000551405.1	ENSG00000134294.13	526	340.04	0.00	0.00	0.00	0.00
ENST00000552414.1	ENSG00000134294.13	566	380.01	1111.01	49.34	34.33	16.11
ENST00000552703.1	ENSG00000134294.13	528	342.04	274.59	13.55	9.43	4.42
ENST00000553252.1	ENSG00000134294.13	846	659.90	186.96	4.78	3.33	1.56
ENST00000612232.1	ENSG00000134294.13	1221	1034.89	0.00	0.00	0.00	0.00
ENST00000256692.5	ENSG00000134297.6	1839	1652.89	1060.53	10.83	7.53	76.76
ENST00000336399.5	ENSG00000134297.6	1524	1337.89	259.96	3.28	2.28	23.24
ENST00000545609.2	ENSG00000134297.6	277	94.51	0.00	0.00	0.00	0.00
ENST00000550498.1	ENSG00000134297.6	487	301.09	0.00	0.00	0.00	0.00
ENST00000238081.7	ENSG00000134308.13	2208	2021.89	23103.92	192.83	134.19	88.32
ENST00000381844.8	ENSG00000134308.13	2216	2029.89	2962.55	24.63	17.14	11.28
ENST00000446619.1	ENSG00000134308.13	665	478.95	25.09	0.88	0.62	0.40
ENST00000460093.1	ENSG00000134308.13	345	159.93	0.00	0.00	0.00	0.00
ENST00000474715.1	ENSG00000134308.13	709	522.93	0.00	0.00	0.00	0.00
ENST00000256707.7	ENSG00000134313.14	7361	7174.89	465.05	1.09	0.76	1.27
ENST00000319688.5	ENSG00000134313.14	3765	3578.89	33.73	0.16	0.11	0.18
ENST00000436566.2	ENSG00000134313.14	408	222.31	0.00	0.00	0.00	0.00
ENST00000459813.1	ENSG00000134313.14	2036	1849.89	84.18	0.77	0.53	0.89
ENST00000471275.1	ENSG00000134313.14	598	411.99	27.75	1.14	0.79	1.32
ENST00000471685.1	ENSG00000134313.14	593	406.99	757.47	31.41	21.86	36.37
ENST00000473731.5	ENSG00000134313.14	7248	7061.89	10950.04	26.17	18.21	30.30
ENST00000474782.1	ENSG00000134313.14	748	561.92	65.86	1.98	1.38	2.29
ENST00000488729.5	ENSG00000134313.14	5988	5801.89	6826.32	19.85	13.82	22.99
ENST00000489024.5	ENSG00000134313.14	4084	3897.89	778.28	3.37	2.34	3.90
ENST00000496383.5	ENSG00000134313.14	3220	3033.89	0.00	0.00	0.00	0.00
ENST00000496725.1	ENSG00000134313.14	562	376.01	9.31	0.42	0.29	0.48
ENST00000324907.13	ENSG00000134317.17	3563	3376.89	556.09	2.78	1.93	91.29
ENST00000405379.6	ENSG00000134317.17	1881	1694.89	3.60	0.04	0.02	1.18
ENST00000439493.5	ENSG00000134317.17	564	378.01	1.00	0.04	0.03	1.47
ENST00000464418.5	ENSG00000134317.17	2099	1912.89	10.15	0.09	0.06	2.94
ENST00000472167.5	ENSG00000134317.17	2060	1873.89	3.52	0.03	0.02	1.04
ENST00000480736.1	ENSG00000134317.17	572	386.00	0.00	0.00	0.00	0.00
ENST00000494520.1	ENSG00000134317.17	780	593.91	0.00	0.00	0.00	0.00
ENST00000497403.5	ENSG00000134317.17	5400	5213.89	19.64	0.06	0.04	2.09
ENST00000261535.7	ENSG00000134318.13	1795	1608.89	1287.40	13.50	9.40	18.37
ENST00000315872.10	ENSG00000134318.13	8292	8105.89	33.57	0.07	0.05	0.10
ENST00000401753.5	ENSG00000134318.13	4017	3830.89	6768.49	29.82	20.75	40.57
ENST00000431087.1	ENSG00000134318.13	729	542.93	6.43	0.20	0.14	0.27
ENST00000460262.1	ENSG00000134318.13	597	410.99	20.44	0.84	0.58	1.14
ENST00000462366.1	ENSG00000134318.13	563	377.01	0.00	0.00	0.00	0.00
ENST00000484951.1	ENSG00000134318.13	895	708.89	8.44	0.20	0.14	0.27
ENST00000493096.1	ENSG00000134318.13	461	275.14	86.26	5.29	3.68	7.20
ENST00000616279.4	ENSG00000134318.13	6401	6214.89	8681.98	23.57	16.40	32.08
ENST00000382040.3	ENSG00000134321.11	3519	3332.89	117.29	0.59	0.41	74.82
ENST00000442639.5	ENSG00000134321.11	499	313.07	0.00	0.00	0.00	0.00
ENST00000474872.1	ENSG00000134321.11	769	582.91	0.00	0.00	0.00	0.00
ENST00000477834.1	ENSG00000134321.11	569	383.01	0.00	0.00	0.00	0.00
ENST00000489749.1	ENSG00000134321.11	584	398.00	4.71	0.20	0.14	25.18
ENST00000281043.3	ENSG00000134323.10	2602	2415.89	67.00	0.47	0.33	100.00
ENST00000256720.6	ENSG00000134324.11	5384	5197.89	5250.30	17.05	11.86	77.49
ENST00000396097.5	ENSG00000134324.11	5690	5503.89	698.53	2.14	1.49	9.74
ENST00000396098.5	ENSG00000134324.11	1761	1574.89	133.83	1.43	1.00	6.52
ENST00000396099.5	ENSG00000134324.11	3228	3041.89	0.00	0.00	0.00	0.00
ENST00000404113.6	ENSG00000134324.11	4005	3818.89	0.00	0.00	0.00	0.00
ENST00000423495.1	ENSG00000134324.11	477	291.11	1.00	0.06	0.04	0.26
ENST00000425416.6	ENSG00000134324.11	5582	5395.89	0.00	0.00	0.00	0.00
ENST00000441684.5	ENSG00000134324.11	599	412.99	12.70	0.52	0.36	2.36
ENST00000449576.6	ENSG00000134324.11	3077	2890.89	0.00	0.00	0.00	0.00
ENST00000454151.2	ENSG00000134324.11	583	397.00	0.00	0.00	0.00	0.00
ENST00000460096.1	ENSG00000134324.11	629	442.97	3.20	0.12	0.08	0.55
ENST00000464517.5	ENSG00000134324.11	597	410.99	0.00	0.00	0.00	0.00
ENST00000464953.2	ENSG00000134324.11	627	440.97	6.22	0.24	0.17	1.08
ENST00000475286.1	ENSG00000134324.11	192	25.12	0.00	0.00	0.00	0.00
ENST00000475922.1	ENSG00000134324.11	5432	5245.89	51.88	0.17	0.12	0.76
ENST00000480315.1	ENSG00000134324.11	543	357.03	0.00	0.00	0.00	0.00
ENST00000487346.1	ENSG00000134324.11	578	392.00	6.35	0.27	0.19	1.24
ENST00000487576.1	ENSG00000134324.11	535	349.03	0.00	0.00	0.00	0.00
ENST00000495907.5	ENSG00000134324.11	578	392.00	0.00	0.00	0.00	0.00
ENST00000256722.9	ENSG00000134326.11	2884	2697.89	0.00	0.00	0.00	0.00
ENST00000404168.1	ENSG00000134326.11	2042	1855.89	17.84	0.16	0.11	7.95
ENST00000458098.5	ENSG00000134326.11	1224	1037.89	0.00	0.00	0.00	0.00
ENST00000465619.5	ENSG00000134326.11	722	535.93	13.52	0.43	0.30	20.86
ENST00000470479.1	ENSG00000134326.11	565	379.01	0.00	0.00	0.00	0.00
ENST00000478738.5	ENSG00000134326.11	2417	2230.89	167.40	1.27	0.88	62.05
ENST00000491738.5	ENSG00000134326.11	569	383.01	4.23	0.19	0.13	9.13
ENST00000351760.11	ENSG00000134330.18	837	650.90	123.26	3.20	2.22	1.78
ENST00000470914.5	ENSG00000134330.18	2137	1950.89	11.40	0.10	0.07	0.05
ENST00000481367.5	ENSG00000134330.18	1137	950.89	241.43	4.28	2.98	2.38
ENST00000481688.1	ENSG00000134330.18	1011	824.89	112.75	2.31	1.61	1.28
ENST00000482918.5	ENSG00000134330.18	863	676.89	4482.32	111.74	77.76	62.09
ENST00000484826.1	ENSG00000134330.18	759	572.92	301.33	8.88	6.18	4.93
ENST00000487850.5	ENSG00000134330.18	663	476.95	557.81	19.74	13.73	10.97
ENST00000489468.5	ENSG00000134330.18	792	605.91	5.98	0.17	0.12	0.09
ENST00000490621.1	ENSG00000134330.18	300	116.22	58.18	8.45	5.88	4.69
ENST00000492223.5	ENSG00000134330.18	818	631.90	0.02	0.00	0.00	0.00
ENST00000495050.5	ENSG00000134330.18	2793	2606.89	221.42	1.43	1.00	0.80
ENST00000495494.5	ENSG00000134330.18	758	571.92	280.56	8.28	5.76	4.60
ENST00000495797.1	ENSG00000134330.18	478	292.11	0.00	0.00	0.00	0.00
ENST00000496603.5	ENSG00000134330.18	670	483.95	6.11	0.21	0.15	0.12
ENST00000497473.5	ENSG00000134330.18	1266	1079.89	715.60	11.18	7.78	6.21
ENST00000227157.8	ENSG00000134333.13	1887	1700.89	1271.30	12.61	8.78	1.66
ENST00000375710.7	ENSG00000134333.13	2169	1982.89	787.43	6.70	4.66	0.88
ENST00000379412.9	ENSG00000134333.13	1922	1735.89	30348.74	295.03	205.31	38.79
ENST00000396222.6	ENSG00000134333.13	1766	1579.89	0.00	0.00	0.00	0.00
ENST00000422447.7	ENSG00000134333.13	2416	2229.89	514.58	3.89	2.71	0.51
ENST00000430553.6	ENSG00000134333.13	1310	1123.89	12542.75	188.33	131.05	24.76
ENST00000460405.5	ENSG00000134333.13	680	493.95	0.00	0.00	0.00	0.00
ENST00000469976.2	ENSG00000134333.13	656	469.96	244.70	8.79	6.11	1.16
ENST00000478970.6	ENSG00000134333.13	732	545.93	334.60	10.34	7.20	1.36
ENST00000486690.6	ENSG00000134333.13	664	477.95	0.00	0.00	0.00	0.00
ENST00000494573.6	ENSG00000134333.13	1154	967.89	355.96	6.21	4.32	0.82
ENST00000495052.5	ENSG00000134333.13	682	495.94	0.00	0.00	0.00	0.00
ENST00000535451.5	ENSG00000134333.13	465	279.13	0.00	0.00	0.00	0.00
ENST00000536528.5	ENSG00000134333.13	516	330.05	0.00	0.00	0.00	0.00
ENST00000537296.5	ENSG00000134333.13	1511	1324.89	793.84	10.11	7.04	1.33
ENST00000538451.1	ENSG00000134333.13	1345	1158.89	12221.04	177.96	123.84	23.40
ENST00000539814.5	ENSG00000134333.13	556	370.02	0.00	0.00	0.00	0.00
ENST00000540430.5	ENSG00000134333.13	2305	2118.89	0.00	0.00	0.00	0.00
ENST00000541097.5	ENSG00000134333.13	582	396.00	0.00	0.00	0.00	0.00
ENST00000542179.1	ENSG00000134333.13	1288	1101.89	1092.37	16.73	11.64	2.20
ENST00000543445.5	ENSG00000134333.13	576	390.00	0.00	0.00	0.00	0.00
ENST00000543695.5	ENSG00000134333.13	554	368.02	0.00	0.00	0.00	0.00
ENST00000545215.5	ENSG00000134333.13	1340	1153.89	1630.68	23.85	16.60	3.14
ENST00000545467.5	ENSG00000134333.13	570	384.01	0.00	0.00	0.00	0.00
ENST00000625635.1	ENSG00000134333.13	141	3.13	0.00	0.00	0.00	0.00
ENST00000256733.8	ENSG00000134339.8	563	377.01	848.66	37.99	26.43	91.59
ENST00000414546.6	ENSG00000134339.8	1022	835.89	100.19	2.02	1.41	4.88
ENST00000526900.1	ENSG00000134339.8	687	500.94	0.00	0.00	0.00	0.00
ENST00000528349.5	ENSG00000134339.8	948	761.89	11.73	0.26	0.18	0.63
ENST00000529528.5	ENSG00000134339.8	610	423.98	30.26	1.20	0.84	2.90
ENST00000530400.5	ENSG00000134339.8	323	138.41	0.00	0.00	0.00	0.00
ENST00000256737.7	ENSG00000134343.12	6642	6455.89	401.84	1.05	0.73	54.07
ENST00000525139.5	ENSG00000134343.12	3257	3070.89	0.00	0.00	0.00	0.00
ENST00000529242.1	ENSG00000134343.12	607	420.98	4.66	0.19	0.13	9.62
ENST00000531568.1	ENSG00000134343.12	3117	2930.89	122.50	0.71	0.49	36.31
ENST00000531646.1	ENSG00000134343.12	1264	1077.89	0.00	0.00	0.00	0.00
ENST00000336909.9	ENSG00000134352.19	8776	8589.89	722.27	1.42	0.99	0.81
ENST00000381286.7	ENSG00000134352.19	201	31.07	0.00	0.00	0.00	0.00
ENST00000381287.8	ENSG00000134352.19	8667	8480.89	0.00	0.00	0.00	0.00
ENST00000381293.6	ENSG00000134352.19	612	425.98	0.00	0.00	0.00	0.00
ENST00000381294.7	ENSG00000134352.19	2574	2387.89	4331.26	30.61	21.30	17.50
ENST00000381298.6	ENSG00000134352.19	9057	8870.89	353.17	0.67	0.47	0.38
ENST00000396816.1	ENSG00000134352.19	168	12.04	0.00	0.00	0.00	0.00
ENST00000423954.3	ENSG00000134352.19	153	6.27	0.00	0.00	0.00	0.00
ENST00000502326.7	ENSG00000134352.19	3007	2820.89	10369.83	62.03	43.17	35.47
ENST00000503773.6	ENSG00000134352.19	3031	2844.89	5255.91	31.18	21.70	17.83
ENST00000506241.1	ENSG00000134352.19	418	232.27	179.09	13.01	9.05	7.44
ENST00000522633.2	ENSG00000134352.19	1878	1691.89	2342.69	23.37	16.26	13.36
ENST00000523039.5	ENSG00000134352.19	481	295.10	29.30	1.68	1.17	0.96
ENST00000577363.1	ENSG00000134352.19	282	99.18	4.22	0.72	0.50	0.41
ENST00000583149.1	ENSG00000134352.19	479	293.10	177.25	10.20	7.10	5.84
ENST00000256759.7	ENSG00000134363.11	2519	2332.89	357.46	2.59	1.80	7.69
ENST00000396947.7	ENSG00000134363.11	2538	2351.89	186.05	1.33	0.93	3.97
ENST00000491717.1	ENSG00000134363.11	640	453.96	104.12	3.87	2.69	11.51
ENST00000497789.2	ENSG00000134363.11	712	525.93	162.17	5.20	3.62	15.48
ENST00000504226.5	ENSG00000134363.11	705	518.94	634.20	20.62	14.35	61.35
ENST00000251424.8	ENSG00000134365.12	1292	1105.89	0.00	0.00	0.00	0.00
ENST00000367416.6	ENSG00000134365.12	2178	1991.89	145.31	1.23	0.86	93.84
ENST00000367418.2	ENSG00000134365.12	1066	879.89	0.00	0.00	0.00	0.00
ENST00000608469.5	ENSG00000134365.12	1601	1414.89	6.77	0.08	0.06	6.16
ENST00000367295.5	ENSG00000134369.15	11645	11458.89	798.67	1.18	0.82	2.21
ENST00000367296.8	ENSG00000134369.15	13091	12904.89	0.00	0.00	0.00	0.00
ENST00000367302.5	ENSG00000134369.15	9685	9498.89	18370.35	32.64	22.71	61.28
ENST00000430015.5	ENSG00000134369.15	2263	2076.89	1819.27	14.78	10.29	27.76
ENST00000438083.1	ENSG00000134369.15	680	493.95	18.14	0.62	0.43	1.16
ENST00000469130.5	ENSG00000134369.15	5407	5220.89	159.97	0.52	0.36	0.97
ENST00000477118.2	ENSG00000134369.15	4371	4184.89	145.43	0.59	0.41	1.10
ENST00000490213.5	ENSG00000134369.15	2968	2781.89	0.00	0.00	0.00	0.00
ENST00000491403.1	ENSG00000134369.15	461	275.14	16.56	1.02	0.71	1.91
ENST00000593583.1	ENSG00000134369.15	726	539.93	61.61	1.93	1.34	3.62
ENST00000367435.3	ENSG00000134371.10	4969	4782.89	5249.34	18.52	12.89	79.59
ENST00000477868.1	ENSG00000134371.10	764	577.92	157.74	4.61	3.21	19.79
ENST00000482484.1	ENSG00000134371.10	764	577.92	4.91	0.14	0.10	0.62
ENST00000635846.1	ENSG00000134371.10	3987	3800.89	0.00	0.00	0.00	0.00
ENST00000367287.4	ENSG00000134375.10	1659	1472.89	6879.07	78.81	54.85	74.06
ENST00000478378.5	ENSG00000134375.10	821	634.90	478.52	12.72	8.85	11.95
ENST00000482943.1	ENSG00000134375.10	2523	2336.89	673.79	4.87	3.39	4.57
ENST00000484647.1	ENSG00000134375.10	661	474.95	282.00	10.02	6.97	9.42
ENST00000367397.1	ENSG00000134376.14	9023	8836.89	1.37	0.00	0.00	0.45
ENST00000367399.6	ENSG00000134376.14	3885	3698.89	8.16	0.04	0.03	6.42
ENST00000367400.7	ENSG00000134376.14	4932	4745.89	0.00	0.00	0.00	0.00
ENST00000448952.1	ENSG00000134376.14	1031	844.89	0.00	0.00	0.00	0.00
ENST00000475659.1	ENSG00000134376.14	2423	2236.89	47.24	0.36	0.25	61.47
ENST00000476483.1	ENSG00000134376.14	573	387.00	0.00	0.00	0.00	0.00
ENST00000480086.2	ENSG00000134376.14	413	227.29	2.12	0.16	0.11	27.12
ENST00000484075.5	ENSG00000134376.14	5174	4987.89	7.76	0.03	0.02	4.53
ENST00000535699.5	ENSG00000134376.14	5140	4953.89	0.00	0.00	0.00	0.00
ENST00000538660.5	ENSG00000134376.14	3397	3210.89	0.00	0.00	0.00	0.00
ENST00000256785.4	ENSG00000134389.9	2810	2623.89	6.00	0.04	0.03	100.00
ENST00000256797.8	ENSG00000134398.13	3549	3362.89	0.00	0.00	0.00	0.00
ENST00000457008.6	ENSG00000134398.13	3169	2982.89	0.00	0.00	0.00	0.00
ENST00000561478.1	ENSG00000134398.13	412	226.29	0.00	0.00	0.00	0.00
ENST00000562458.2	ENSG00000134398.13	759	572.92	2.00	0.06	0.04	28.56
ENST00000562562.1	ENSG00000134398.13	2263	2076.89	2.00	0.02	0.01	7.88
ENST00000566565.1	ENSG00000134398.13	313	128.72	1.00	0.13	0.09	63.56
ENST00000569903.1	ENSG00000134398.13	980	793.89	0.00	0.00	0.00	0.00
ENST00000634482.1	ENSG00000134398.13	3616	3429.89	0.00	0.00	0.00	0.00
ENST00000322989.8	ENSG00000134419.15	2203	2016.89	187.87	1.57	1.09	0.42
ENST00000562935.5	ENSG00000134419.15	427	241.23	5.02	0.35	0.24	0.09
ENST00000563390.5	ENSG00000134419.15	525	339.04	6053.63	301.30	209.67	81.37
ENST00000563579.1	ENSG00000134419.15	284	101.05	0.00	0.00	0.00	0.00
ENST00000565420.5	ENSG00000134419.15	802	615.91	5.62	0.15	0.11	0.04
ENST00000569083.1	ENSG00000134419.15	1022	835.89	179.62	3.63	2.52	0.98
ENST00000569365.6	ENSG00000134419.15	481	295.10	875.90	50.09	34.85	13.53
ENST00000572008.5	ENSG00000134419.15	797	610.91	50.70	1.40	0.97	0.38
ENST00000573554.1	ENSG00000134419.15	606	419.98	162.41	6.53	4.54	1.76
ENST00000574723.5	ENSG00000134419.15	418	232.27	33.85	2.46	1.71	0.66
ENST00000575669.1	ENSG00000134419.15	3828	3641.89	14.10	0.07	0.05	0.02
ENST00000576008.5	ENSG00000134419.15	589	402.99	17.30	0.72	0.50	0.20
ENST00000576436.5	ENSG00000134419.15	2190	2003.89	241.31	2.03	1.41	0.55
ENST00000256852.7	ENSG00000134438.9	2935	2748.89	0.00	0.00	0.00	0.00
ENST00000334889.3	ENSG00000134438.9	3197	3010.89	0.00	0.00	0.00	0.00
ENST00000555288.1	ENSG00000134438.9	473	287.11	0.00	0.00	0.00	0.00
ENST00000591550.1	ENSG00000134438.9	503	317.07	3.00	0.16	0.11	100.00
ENST00000256854.9	ENSG00000134440.11	3099	2912.89	3150.97	18.25	12.70	9.49
ENST00000411676.6	ENSG00000134440.11	1097	910.89	2599.70	48.16	33.52	25.04
ENST00000540592.5	ENSG00000134440.11	937	750.89	1632.16	36.68	25.53	19.07
ENST00000586807.5	ENSG00000134440.11	1608	1421.89	5704.54	67.70	47.11	35.21
ENST00000587194.1	ENSG00000134440.11	562	376.01	0.00	0.00	0.00	0.00
ENST00000587366.1	ENSG00000134440.11	515	329.06	23.58	1.21	0.84	0.63
ENST00000587675.5	ENSG00000134440.11	1002	815.89	0.00	0.00	0.00	0.00
ENST00000588661.5	ENSG00000134440.11	582	396.00	0.00	0.00	0.00	0.00
ENST00000589001.1	ENSG00000134440.11	612	425.98	69.84	2.77	1.93	1.44
ENST00000589314.1	ENSG00000134440.11	1036	849.89	733.65	14.57	10.14	7.58
ENST00000590123.1	ENSG00000134440.11	463	277.13	48.66	2.96	2.06	1.54
ENST00000591599.5	ENSG00000134440.11	584	398.00	0.00	0.00	0.00	0.00
ENST00000256857.6	ENSG00000134443.9	848	661.90	8.45	0.22	0.15	27.84
ENST00000420468.6	ENSG00000134443.9	579	393.00	9.22	0.40	0.28	51.17
ENST00000456142.3	ENSG00000134443.9	607	420.98	1.58	0.06	0.04	8.16
ENST00000529320.2	ENSG00000134443.9	824	637.90	3.75	0.10	0.07	12.83
ENST00000530323.1	ENSG00000134443.9	405	219.33	0.00	0.00	0.00	0.00
ENST00000256858.10	ENSG00000134444.13	5579	5392.89	6352.36	19.88	13.83	51.19
ENST00000398130.6	ENSG00000134444.13	6178	5991.89	154.98	0.44	0.30	1.12
ENST00000586920.1	ENSG00000134444.13	497	311.08	5.13	0.28	0.19	0.72
ENST00000587198.1	ENSG00000134444.13	583	397.00	60.43	2.57	1.79	6.62
ENST00000587714.1	ENSG00000134444.13	352	166.82	0.00	0.00	0.00	0.00
ENST00000587725.5	ENSG00000134444.13	3268	3081.89	0.00	0.00	0.00	0.00
ENST00000587764.5	ENSG00000134444.13	620	433.97	206.60	8.03	5.59	20.69
ENST00000588446.1	ENSG00000134444.13	764	577.92	242.92	7.09	4.94	18.27
ENST00000590713.1	ENSG00000134444.13	581	395.00	2.87	0.12	0.09	0.32
ENST00000591227.1	ENSG00000134444.13	555	369.02	8.54	0.39	0.27	1.01
ENST00000592479.5	ENSG00000134444.13	914	727.89	1.17	0.03	0.02	0.07
ENST00000593217.1	ENSG00000134444.13	650	463.96	0.00	0.00	0.00	0.00
ENST00000362091.8	ENSG00000134452.19	3560	3373.89	5826.41	29.14	20.28	28.70
ENST00000379999.6	ENSG00000134452.19	3702	3515.89	24.33	0.12	0.08	0.11
ENST00000397269.7	ENSG00000134452.19	3640	3453.89	0.00	0.00	0.00	0.00
ENST00000460453.1	ENSG00000134452.19	634	447.97	39.85	1.50	1.04	1.48
ENST00000461504.5	ENSG00000134452.19	835	648.90	180.09	4.68	3.26	4.61
ENST00000462507.1	ENSG00000134452.19	906	719.89	1.50	0.04	0.02	0.03
ENST00000469009.5	ENSG00000134452.19	886	699.89	0.00	0.00	0.00	0.00
ENST00000470089.5	ENSG00000134452.19	979	792.89	18.46	0.39	0.27	0.39
ENST00000470353.1	ENSG00000134452.19	681	494.95	0.00	0.00	0.00	0.00
ENST00000475867.5	ENSG00000134452.19	912	725.89	82.15	1.91	1.33	1.88
ENST00000479433.5	ENSG00000134452.19	527	341.04	3.22	0.16	0.11	0.16
ENST00000481029.1	ENSG00000134452.19	404	218.34	0.00	0.00	0.00	0.00
ENST00000485290.1	ENSG00000134452.19	534	348.04	568.53	27.57	19.18	27.15
ENST00000489042.1	ENSG00000134452.19	478	292.11	13.00	0.75	0.52	0.74
ENST00000494526.1	ENSG00000134452.19	578	392.00	110.06	4.74	3.30	4.67
ENST00000496013.5	ENSG00000134452.19	336	151.10	273.58	30.55	21.26	30.09
ENST00000379888.8	ENSG00000134453.15	2755	2568.89	723.29	4.75	3.31	8.11
ENST00000418631.5	ENSG00000134453.15	792	605.91	174.04	4.85	3.37	8.27
ENST00000432931.5	ENSG00000134453.15	805	618.91	20.04	0.55	0.38	0.93
ENST00000437845.6	ENSG00000134453.15	833	646.90	0.00	0.00	0.00	0.00
ENST00000446108.5	ENSG00000134453.15	3751	3564.89	6.25	0.03	0.02	0.05
ENST00000447032.1	ENSG00000134453.15	676	489.95	55.56	1.91	1.33	3.27
ENST00000465906.5	ENSG00000134453.15	914	727.89	609.88	14.14	9.84	24.13
ENST00000467080.1	ENSG00000134453.15	837	650.90	96.34	2.50	1.74	4.26
ENST00000467214.1	ENSG00000134453.15	389	203.43	22.15	1.84	1.28	3.14
ENST00000476706.5	ENSG00000134453.15	927	740.89	613.34	13.97	9.72	23.84
ENST00000481147.1	ENSG00000134453.15	611	424.98	309.21	12.28	8.54	20.95
ENST00000496762.1	ENSG00000134453.15	1585	1398.89	148.88	1.80	1.25	3.06
ENST00000256876.10	ENSG00000134460.15	1006	819.89	221.46	4.56	3.17	71.96
ENST00000379954.5	ENSG00000134460.15	1562	1375.89	91.34	1.12	0.78	17.69
ENST00000379959.7	ENSG00000134460.15	3176	2989.89	116.20	0.66	0.46	10.35
ENST00000447847.1	ENSG00000134460.15	326	141.34	0.00	0.00	0.00	0.00
ENST00000191063.8	ENSG00000134461.15	1567	1380.89	13.20	0.16	0.11	1.83
ENST00000380092.8	ENSG00000134461.15	1646	1459.89	177.16	2.05	1.43	23.23
ENST00000380094.9	ENSG00000134461.15	2738	2551.89	278.99	1.84	1.28	20.92
ENST00000492368.1	ENSG00000134461.15	741	554.92	156.63	4.76	3.31	54.02
ENST00000379215.8	ENSG00000134463.14	1649	1462.89	915.76	10.56	7.35	33.21
ENST00000420401.5	ENSG00000134463.14	854	667.90	1.44	0.04	0.03	0.11
ENST00000422887.1	ENSG00000134463.14	623	436.97	299.43	11.56	8.05	36.35
ENST00000495787.1	ENSG00000134463.14	505	319.07	181.39	9.59	6.68	30.16
ENST00000496136.5	ENSG00000134463.14	1767	1580.89	4.97	0.05	0.04	0.17
ENST00000379971.5	ENSG00000134470.20	588	401.99	3.76	0.16	0.11	0.65
ENST00000379972.6	ENSG00000134470.20	1631	1444.89	0.00	0.00	0.00	0.00
ENST00000379974.1	ENSG00000134470.20	1022	835.89	3.98	0.08	0.06	0.33
ENST00000379977.7	ENSG00000134470.20	1626	1439.89	183.42	2.15	1.50	8.85
ENST00000397246.7	ENSG00000134470.20	858	671.90	10.11	0.25	0.18	1.05
ENST00000397248.6	ENSG00000134470.20	1799	1612.89	115.40	1.21	0.84	4.97
ENST00000397250.6	ENSG00000134470.20	584	398.00	0.00	0.00	0.00	0.00
ENST00000397251.7	ENSG00000134470.20	1046	859.89	0.00	0.00	0.00	0.00
ENST00000397255.7	ENSG00000134470.20	759	572.92	462.42	13.62	9.48	56.10
ENST00000429135.2	ENSG00000134470.20	547	361.02	75.82	3.54	2.47	14.60
ENST00000435171.6	ENSG00000134470.20	659	472.95	21.94	0.78	0.54	3.22
ENST00000447291.5	ENSG00000134470.20	906	719.89	28.46	0.67	0.46	2.75
ENST00000453922.1	ENSG00000134470.20	730	543.93	3.19	0.10	0.07	0.41
ENST00000525219.6	ENSG00000134470.20	1850	1663.89	0.00	0.00	0.00	0.00
ENST00000528354.5	ENSG00000134470.20	1037	850.89	0.00	0.00	0.00	0.00
ENST00000530685.5	ENSG00000134470.20	660	473.95	0.00	0.00	0.00	0.00
ENST00000532039.5	ENSG00000134470.20	679	492.95	1.44	0.05	0.03	0.20
ENST00000532948.5	ENSG00000134470.20	1581	1394.89	0.00	0.00	0.00	0.00
ENST00000534292.5	ENSG00000134470.20	1694	1507.89	135.18	1.51	1.05	6.23
ENST00000620345.4	ENSG00000134470.20	1115	928.89	0.00	0.00	0.00	0.00
ENST00000620865.4	ENSG00000134470.20	1037	850.89	7.88	0.16	0.11	0.64
ENST00000622442.4	ENSG00000134470.20	1160	973.89	0.00	0.00	0.00	0.00
ENST00000256897.8	ENSG00000134480.13	1378	1191.89	1321.92	18.72	13.02	48.06
ENST00000504115.1	ENSG00000134480.13	778	591.91	296.72	8.46	5.89	21.72
ENST00000504878.1	ENSG00000134480.13	1497	1310.89	171.89	2.21	1.54	5.68
ENST00000505230.1	ENSG00000134480.13	587	400.99	115.75	4.87	3.39	12.51
ENST00000505587.5	ENSG00000134480.13	1940	1753.89	7.49	0.07	0.05	0.19
ENST00000508855.5	ENSG00000134480.13	2391	2204.89	387.05	2.96	2.06	7.61
ENST00000510020.5	ENSG00000134480.13	582	396.00	24.77	1.06	0.73	2.71
ENST00000510921.5	ENSG00000134480.13	549	363.02	3.55	0.16	0.11	0.42
ENST00000511207.5	ENSG00000134480.13	451	265.16	0.00	0.00	0.00	0.00
ENST00000513499.5	ENSG00000134480.13	606	419.98	10.70	0.43	0.30	1.10
ENST00000256906.4	ENSG00000134489.6	3668	3481.89	26.41	0.13	0.09	6.60
ENST00000426880.2	ENSG00000134489.6	909	722.89	77.59	1.81	1.26	93.40
ENST00000383233.7	ENSG00000134490.13	2934	2747.89	20.62	0.13	0.09	1.52
ENST00000460322.5	ENSG00000134490.13	889	702.89	2.85	0.07	0.05	0.82
ENST00000473688.5	ENSG00000134490.13	2941	2754.89	0.00	0.00	0.00	0.00
ENST00000475185.5	ENSG00000134490.13	2350	2163.89	0.00	0.00	0.00	0.00
ENST00000477053.5	ENSG00000134490.13	2859	2672.89	12.61	0.08	0.06	0.95
ENST00000482411.5	ENSG00000134490.13	667	480.95	2.87	0.10	0.07	1.21
ENST00000497608.5	ENSG00000134490.13	669	482.95	0.00	0.00	0.00	0.00
ENST00000542162.5	ENSG00000134490.13	1022	835.89	96.24	1.94	1.35	23.30
ENST00000577448.5	ENSG00000134490.13	578	392.00	2.68	0.12	0.08	1.39
ENST00000577531.5	ENSG00000134490.13	590	403.99	3.95	0.16	0.11	1.98
ENST00000578520.5	ENSG00000134490.13	692	505.94	28.70	0.96	0.67	11.48
ENST00000578790.5	ENSG00000134490.13	664	477.95	0.00	0.00	0.00	0.00
ENST00000580025.1	ENSG00000134490.13	571	385.01	13.49	0.59	0.41	7.09
ENST00000581444.5	ENSG00000134490.13	1404	1217.89	0.00	0.00	0.00	0.00
ENST00000582336.5	ENSG00000134490.13	625	438.97	13.89	0.53	0.37	6.41
ENST00000583048.5	ENSG00000134490.13	588	401.99	87.11	3.66	2.54	43.86
ENST00000584625.1	ENSG00000134490.13	683	496.94	0.00	0.00	0.00	0.00
ENST00000317932.11	ENSG00000134504.12	1715	1528.89	0.00	0.00	0.00	0.00
ENST00000408011.7	ENSG00000134504.12	2103	1916.89	41.55	0.37	0.25	0.66
ENST00000417602.5	ENSG00000134504.12	1705	1518.89	3894.60	43.27	30.11	78.21
ENST00000577255.1	ENSG00000134504.12	4590	4403.89	127.72	0.49	0.34	0.88
ENST00000578973.1	ENSG00000134504.12	588	401.99	35.50	1.49	1.04	2.69
ENST00000579973.5	ENSG00000134504.12	1747	1560.89	74.32	0.80	0.56	1.45
ENST00000580059.5	ENSG00000134504.12	1425	1238.89	261.49	3.56	2.48	6.44
ENST00000580191.5	ENSG00000134504.12	814	627.90	132.27	3.55	2.47	6.42
ENST00000580638.5	ENSG00000134504.12	731	544.93	0.00	0.00	0.00	0.00
ENST00000582494.1	ENSG00000134504.12	509	323.06	33.55	1.75	1.22	3.17
ENST00000584630.1	ENSG00000134504.12	603	416.98	1.00	0.04	0.03	0.07
ENST00000256925.11	ENSG00000134508.12	5002	4815.89	191.70	0.67	0.47	1.71
ENST00000400473.6	ENSG00000134508.12	1544	1357.89	2430.08	30.20	21.02	76.82
ENST00000420687.2	ENSG00000134508.12	2471	2284.89	235.52	1.74	1.21	4.42
ENST00000578052.1	ENSG00000134508.12	579	393.00	14.08	0.60	0.42	1.54
ENST00000579963.5	ENSG00000134508.12	2074	1887.89	0.00	0.00	0.00	0.00
ENST00000580153.5	ENSG00000134508.12	343	157.97	0.00	0.00	0.00	0.00
ENST00000580644.5	ENSG00000134508.12	413	227.29	2.25	0.17	0.12	0.42
ENST00000582882.5	ENSG00000134508.12	604	417.98	146.89	5.93	4.13	15.09
ENST00000583220.5	ENSG00000134508.12	519	333.05	0.00	0.00	0.00	0.00
ENST00000585061.1	ENSG00000134508.12	584	398.00	0.00	0.00	0.00	0.00
ENST00000256935.12	ENSG00000134516.15	6097	5910.89	197.29	0.56	0.39	6.76
ENST00000433448.2	ENSG00000134516.15	446	260.17	0.00	0.00	0.00	0.00
ENST00000518056.1	ENSG00000134516.15	559	373.01	0.00	0.00	0.00	0.00
ENST00000519223.1	ENSG00000134516.15	690	503.94	7.79	0.26	0.18	3.13
ENST00000519628.1	ENSG00000134516.15	631	444.97	11.40	0.43	0.30	5.19
ENST00000519734.5	ENSG00000134516.15	394	208.40	0.00	0.00	0.00	0.00
ENST00000519868.1	ENSG00000134516.15	4361	4174.89	11.25	0.05	0.03	0.55
ENST00000520181.5	ENSG00000134516.15	1154	967.89	0.00	0.00	0.00	0.00
ENST00000520450.5	ENSG00000134516.15	2774	2587.89	144.63	0.94	0.66	11.31
ENST00000520836.5	ENSG00000134516.15	713	526.93	90.66	2.90	2.02	34.83
ENST00000520908.5	ENSG00000134516.15	4654	4467.89	535.70	2.02	1.41	24.27
ENST00000522138.1	ENSG00000134516.15	647	460.96	0.00	0.00	0.00	0.00
ENST00000522994.1	ENSG00000134516.15	674	487.95	0.00	0.00	0.00	0.00
ENST00000523351.5	ENSG00000134516.15	3777	3590.89	51.28	0.24	0.17	2.89
ENST00000523684.5	ENSG00000134516.15	578	392.00	0.00	0.00	0.00	0.00
ENST00000524185.5	ENSG00000134516.15	5656	5469.89	299.00	0.92	0.64	11.07
ENST00000540750.5	ENSG00000134516.15	1753	1566.89	0.00	0.00	0.00	0.00
ENST00000256951.9	ENSG00000134531.9	5921	5734.89	982.64	2.89	2.01	5.66
ENST00000396301.7	ENSG00000134531.9	675	488.95	0.00	0.00	0.00	0.00
ENST00000431267.2	ENSG00000134531.9	1039	852.89	0.00	0.00	0.00	0.00
ENST00000535134.5	ENSG00000134531.9	558	372.02	0.00	0.00	0.00	0.00
ENST00000536383.1	ENSG00000134531.9	587	400.99	18.60	0.78	0.54	1.53
ENST00000537612.1	ENSG00000134531.9	505	319.07	758.41	40.11	27.91	78.46
ENST00000538364.5	ENSG00000134531.9	571	385.01	141.98	6.22	4.33	12.17
ENST00000541935.5	ENSG00000134531.9	521	335.05	18.15	0.91	0.64	1.79
ENST00000542289.1	ENSG00000134531.9	579	393.00	0.00	0.00	0.00	0.00
ENST00000542474.5	ENSG00000134531.9	555	369.02	0.00	0.00	0.00	0.00
ENST00000544053.5	ENSG00000134531.9	1436	1249.89	3.69	0.05	0.03	0.10
ENST00000546357.1	ENSG00000134531.9	809	622.90	5.53	0.15	0.10	0.29
ENST00000367206.7	ENSG00000134532.15	1816	1629.89	0.00	0.00	0.00	0.00
ENST00000381381.6	ENSG00000134532.15	3991	3804.89	0.00	0.00	0.00	0.00
ENST00000396007.6	ENSG00000134532.15	1379	1192.89	153.70	2.17	1.51	3.53
ENST00000441133.2	ENSG00000134532.15	638	451.97	8.79	0.33	0.23	0.53
ENST00000451604.6	ENSG00000134532.15	4261	4074.89	4250.80	17.60	12.25	28.59
ENST00000535530.5	ENSG00000134532.15	576	390.00	21.51	0.93	0.65	1.51
ENST00000536629.5	ENSG00000134532.15	570	384.01	0.00	0.00	0.00	0.00
ENST00000536850.1	ENSG00000134532.15	606	419.98	0.00	0.00	0.00	0.00
ENST00000536911.1	ENSG00000134532.15	855	668.90	131.25	3.31	2.30	5.38
ENST00000537393.5	ENSG00000134532.15	2769	2582.89	3189.71	20.84	14.50	33.84
ENST00000538083.1	ENSG00000134532.15	617	430.98	0.00	0.00	0.00	0.00
ENST00000541536.5	ENSG00000134532.15	2365	2178.89	553.17	4.28	2.98	6.96
ENST00000541847.5	ENSG00000134532.15	758	571.92	298.09	8.80	6.12	14.28
ENST00000542241.5	ENSG00000134532.15	376	190.54	7.30	0.65	0.45	1.05
ENST00000545921.5	ENSG00000134532.15	2589	2402.89	362.81	2.55	1.77	4.14
ENST00000546136.5	ENSG00000134532.15	6975	6788.89	46.86	0.12	0.08	0.19
ENST00000256953.6	ENSG00000134533.6	2264	2077.89	13.53	0.11	0.08	7.50
ENST00000393736.3	ENSG00000134533.6	655	468.96	0.00	0.00	0.00	0.00
ENST00000437578.2	ENSG00000134533.6	562	376.01	0.00	0.00	0.00	0.00
ENST00000536465.5	ENSG00000134533.6	2134	1947.89	0.00	0.00	0.00	0.00
ENST00000537647.5	ENSG00000134533.6	935	748.89	0.00	0.00	0.00	0.00
ENST00000537717.1	ENSG00000134533.6	582	396.00	7.37	0.31	0.22	21.43
ENST00000538313.5	ENSG00000134533.6	2060	1873.89	67.09	0.60	0.42	41.23
ENST00000545567.5	ENSG00000134533.6	574	388.00	0.00	0.00	0.00	0.00
ENST00000546331.5	ENSG00000134533.6	1383	1196.89	31.01	0.44	0.30	29.84
ENST00000256958.2	ENSG00000134538.2	2229	2042.89	46.00	0.38	0.26	100.00
ENST00000336164.8	ENSG00000134539.16	3258	3071.89	7.34	0.04	0.03	1.86
ENST00000344825.10	ENSG00000134539.16	703	516.94	0.00	0.00	0.00	0.00
ENST00000350274.9	ENSG00000134539.16	3165	2978.89	4.16	0.02	0.02	1.09
ENST00000381908.7	ENSG00000134539.16	15549	15362.89	1.06	0.00	0.00	0.05
ENST00000538997.1	ENSG00000134539.16	423	237.25	7.88	0.56	0.39	25.90
ENST00000539374.1	ENSG00000134539.16	597	410.99	0.00	0.00	0.00	0.00
ENST00000539792.1	ENSG00000134539.16	446	260.17	0.00	0.00	0.00	0.00
ENST00000540271.1	ENSG00000134539.16	2554	2367.89	8.27	0.06	0.04	2.72
ENST00000543420.5	ENSG00000134539.16	802	615.91	16.83	0.46	0.32	21.31
ENST00000543777.5	ENSG00000134539.16	789	602.91	7.07	0.20	0.14	9.15
ENST00000544747.5	ENSG00000134539.16	749	562.92	27.38	0.82	0.57	37.92
ENST00000347831.9	ENSG00000134545.13	1332	1145.89	18.00	0.27	0.18	84.39
ENST00000359151.7	ENSG00000134545.13	1407	1220.89	0.00	0.00	0.00	0.00
ENST00000408006.7	ENSG00000134545.13	1559	1372.89	0.00	0.00	0.00	0.00
ENST00000536188.5	ENSG00000134545.13	1179	992.89	0.00	0.00	0.00	0.00
ENST00000537699.1	ENSG00000134545.13	913	726.89	0.00	0.00	0.00	0.00
ENST00000543893.1	ENSG00000134545.13	530	344.04	1.00	0.05	0.03	15.61
ENST00000544822.2	ENSG00000134545.13	1600	1413.89	0.00	0.00	0.00	0.00
ENST00000256969.6	ENSG00000134548.9	2269	2082.89	21.67	0.18	0.12	9.38
ENST00000535033.5	ENSG00000134548.9	1683	1496.89	5.67	0.06	0.04	3.42
ENST00000535139.5	ENSG00000134548.9	1826	1639.89	11.17	0.11	0.08	6.14
ENST00000537527.1	ENSG00000134548.9	803	616.91	2.00	0.05	0.04	2.92
ENST00000543800.5	ENSG00000134548.9	1687	1500.89	0.00	0.00	0.00	0.00
ENST00000544637.5	ENSG00000134548.9	562	376.01	28.83	1.29	0.90	69.16
ENST00000546199.1	ENSG00000134548.9	554	368.02	3.66	0.17	0.12	8.97
ENST00000381847.7	ENSG00000134551.12	641	454.96	17.56	0.65	0.45	100.00
ENST00000396400.3	ENSG00000134551.12	673	486.95	0.00	0.00	0.00	0.00
ENST00000378623.5	ENSG00000134569.9	8076	7889.89	722.73	1.55	1.08	64.39
ENST00000527656.1	ENSG00000134569.9	624	437.97	6.11	0.24	0.16	9.81
ENST00000529604.1	ENSG00000134569.9	2774	2587.89	73.86	0.48	0.34	20.06
ENST00000529921.1	ENSG00000134569.9	590	403.99	3.30	0.14	0.10	5.74
ENST00000534404.1	ENSG00000134569.9	663	476.95	0.00	0.00	0.00	0.00
ENST00000256993.8	ENSG00000134571.10	4217	4030.89	6.00	0.03	0.02	50.00
ENST00000399249.6	ENSG00000134571.10	4217	4030.89	6.00	0.03	0.02	50.00
ENST00000544791.1	ENSG00000134571.10	2772	2585.89	0.00	0.00	0.00	0.00
ENST00000545968.5	ENSG00000134571.10	4226	4039.89	0.00	0.00	0.00	0.00
ENST00000256996.8	ENSG00000134574.11	1870	1683.89	674.37	6.76	4.70	20.63
ENST00000378600.7	ENSG00000134574.11	717	530.93	13.28	0.42	0.29	1.29
ENST00000378601.7	ENSG00000134574.11	1591	1404.89	77.19	0.93	0.65	2.83
ENST00000378603.7	ENSG00000134574.11	1092	905.89	0.00	0.00	0.00	0.00
ENST00000610805.4	ENSG00000134574.11	793	606.91	54.52	1.52	1.05	4.63
ENST00000612309.4	ENSG00000134574.11	3101	2914.89	493.47	2.86	1.99	8.72
ENST00000614394.1	ENSG00000134574.11	1088	901.89	38.77	0.73	0.50	2.21
ENST00000614825.4	ENSG00000134574.11	852	665.90	322.68	8.18	5.69	24.96
ENST00000614884.1	ENSG00000134574.11	660	473.95	43.22	1.54	1.07	4.70
ENST00000615695.1	ENSG00000134574.11	897	710.89	119.35	2.83	1.97	8.65
ENST00000616278.4	ENSG00000134574.11	960	773.89	12.65	0.28	0.19	0.84
ENST00000617022.4	ENSG00000134574.11	2181	1994.89	2.51	0.02	0.01	0.06
ENST00000617847.4	ENSG00000134574.11	1649	1462.89	1.68	0.02	0.01	0.06
ENST00000620515.1	ENSG00000134574.11	347	161.90	0.00	0.00	0.00	0.00
ENST00000622090.4	ENSG00000134574.11	580	394.00	109.01	4.67	3.25	14.25
ENST00000622878.4	ENSG00000134574.11	556	370.02	44.30	2.02	1.41	6.17
ENST00000256997.7	ENSG00000134575.9	2203	2016.89	67.26	0.56	0.39	1.18
ENST00000444355.5	ENSG00000134575.9	640	453.96	171.52	6.38	4.44	13.41
ENST00000524769.1	ENSG00000134575.9	727	540.93	123.52	3.85	2.68	8.10
ENST00000525230.5	ENSG00000134575.9	756	569.92	138.28	4.09	2.85	8.61
ENST00000527256.5	ENSG00000134575.9	1499	1312.89	561.36	7.22	5.02	15.17
ENST00000529444.5	ENSG00000134575.9	1719	1532.89	0.00	0.00	0.00	0.00
ENST00000529663.5	ENSG00000134575.9	967	780.89	190.01	4.11	2.86	8.64
ENST00000529788.2	ENSG00000134575.9	570	384.01	36.92	1.62	1.13	3.41
ENST00000530453.4	ENSG00000134575.9	826	639.90	5.36	0.14	0.10	0.30
ENST00000531004.5	ENSG00000134575.9	1457	1270.89	0.00	0.00	0.00	0.00
ENST00000531547.5	ENSG00000134575.9	980	793.89	17.40	0.37	0.26	0.78
ENST00000533929.5	ENSG00000134575.9	1366	1179.89	1228.36	17.57	12.23	36.95
ENST00000534448.5	ENSG00000134575.9	2170	1983.89	74.81	0.64	0.44	1.34
ENST00000534752.5	ENSG00000134575.9	274	91.73	5.47	1.01	0.70	2.12
ENST00000370832.1	ENSG00000134588.12	3642	3455.89	10.00	0.05	0.03	100.00
ENST00000417459.2	ENSG00000134588.12	479	293.10	0.00	0.00	0.00	0.00
ENST00000511190.5	ENSG00000134588.12	3665	3478.89	0.00	0.00	0.00	0.00
ENST00000257013.8	ENSG00000134590.13	1181	994.89	13171.78	223.42	155.47	99.80
ENST00000464369.1	ENSG00000134590.13	616	429.98	11.31	0.44	0.31	0.20
ENST00000495563.5	ENSG00000134590.13	578	392.00	0.00	0.00	0.00	0.00
ENST00000257017.4	ENSG00000134594.4	1258	1071.89	34.00	0.54	0.37	100.00
ENST00000370536.4	ENSG00000134595.8	2132	1945.89	1.00	0.01	0.01	100.00
ENST00000305536.10	ENSG00000134597.14	1528	1341.89	3309.12	41.61	28.96	27.62
ENST00000370947.1	ENSG00000134597.14	798	611.91	64.16	1.77	1.23	1.17
ENST00000469953.1	ENSG00000134597.14	729	542.93	2760.28	85.79	59.70	56.94
ENST00000487274.1	ENSG00000134597.14	358	172.74	220.12	21.50	14.96	14.27
ENST00000354719.10	ENSG00000134602.15	3179	2992.89	67.50	0.38	0.26	1.48
ENST00000394334.6	ENSG00000134602.15	3288	3101.89	1119.54	6.09	4.24	23.70
ENST00000394335.6	ENSG00000134602.15	3017	2830.89	0.00	0.00	0.00	0.00
ENST00000481105.5	ENSG00000134602.15	1835	1648.89	1035.48	10.60	7.37	41.23
ENST00000496850.1	ENSG00000134602.15	1186	999.89	511.48	8.63	6.01	33.59
ENST00000525540.1	ENSG00000134612.11	1974	1787.89	3.51	0.03	0.02	31.83
ENST00000529567.5	ENSG00000134612.11	2145	1958.89	8.23	0.07	0.05	68.17
ENST00000299001.10	ENSG00000134627.11	3199	3012.89	42.86	0.24	0.17	27.50
ENST00000446230.6	ENSG00000134627.11	3759	3572.89	9.19	0.04	0.03	4.97
ENST00000537419.1	ENSG00000134627.11	831	644.90	19.96	0.52	0.36	59.83
ENST00000543336.5	ENSG00000134627.11	1901	1714.89	6.83	0.07	0.05	7.70
ENST00000545603.1	ENSG00000134627.11	587	400.99	0.00	0.00	0.00	0.00
ENST00000257068.2	ENSG00000134640.2	1565	1378.89	0.00	0.00	0.00	0.00
ENST00000528076.1	ENSG00000134640.2	425	239.24	0.00	0.00	0.00	0.00
ENST00000532482.1	ENSG00000134640.2	1220	1033.89	1.00	0.02	0.01	100.00
ENST00000257075.9	ENSG00000134644.15	5360	5173.89	11323.06	36.93	25.70	16.88
ENST00000373741.8	ENSG00000134644.15	4242	4055.89	0.00	0.00	0.00	0.00
ENST00000373742.6	ENSG00000134644.15	3515	3328.89	268.90	1.36	0.95	0.62
ENST00000373747.7	ENSG00000134644.15	5375	5188.89	2054.30	6.68	4.65	3.05
ENST00000424085.6	ENSG00000134644.15	4631	4444.89	264.39	1.00	0.70	0.46
ENST00000426105.6	ENSG00000134644.15	4043	3856.89	0.00	0.00	0.00	0.00
ENST00000440538.6	ENSG00000134644.15	3936	3749.89	4037.30	18.17	12.64	8.30
ENST00000471894.1	ENSG00000134644.15	812	625.90	333.89	9.00	6.26	4.11
ENST00000480602.1	ENSG00000134644.15	906	719.89	8.52	0.20	0.14	0.09
ENST00000490546.1	ENSG00000134644.15	707	520.93	101.72	3.30	2.29	1.51
ENST00000498419.5	ENSG00000134644.15	3068	2881.89	1838.96	10.77	7.49	4.92
ENST00000498627.1	ENSG00000134644.15	422	236.25	1693.44	120.96	84.17	55.28
ENST00000524516.1	ENSG00000134644.15	561	375.01	111.65	5.02	3.50	2.30
ENST00000525843.5	ENSG00000134644.15	4528	4341.89	244.74	0.95	0.66	0.43
ENST00000525948.5	ENSG00000134644.15	1103	916.89	12.74	0.23	0.16	0.11
ENST00000525997.1	ENSG00000134644.15	650	463.96	1.90	0.07	0.05	0.03
ENST00000526128.1	ENSG00000134644.15	579	393.00	6.20	0.27	0.19	0.12
ENST00000526215.5	ENSG00000134644.15	586	399.99	0.00	0.00	0.00	0.00
ENST00000527498.1	ENSG00000134644.15	652	465.96	0.00	0.00	0.00	0.00
ENST00000529846.5	ENSG00000134644.15	683	496.94	13.67	0.46	0.32	0.21
ENST00000530669.1	ENSG00000134644.15	582	396.00	54.09	2.30	1.60	1.05
ENST00000531867.1	ENSG00000134644.15	549	363.02	0.00	0.00	0.00	0.00
ENST00000532678.1	ENSG00000134644.15	793	606.91	40.55	1.13	0.78	0.52
ENST00000257100.7	ENSG00000134668.12	2472	2285.89	16.61	0.12	0.09	8.75
ENST00000360482.6	ENSG00000134668.12	3960	3773.89	0.00	0.00	0.00	0.00
ENST00000452755.6	ENSG00000134668.12	2105	1918.89	25.30	0.22	0.15	15.88
ENST00000460061.5	ENSG00000134668.12	2625	2438.89	2.07	0.01	0.01	1.02
ENST00000468720.5	ENSG00000134668.12	2667	2480.89	0.00	0.00	0.00	0.00
ENST00000473361.5	ENSG00000134668.12	1938	1751.89	25.57	0.25	0.17	17.57
ENST00000485944.5	ENSG00000134668.12	2879	2692.89	0.00	0.00	0.00	0.00
ENST00000525930.1	ENSG00000134668.12	477	291.11	0.00	0.00	0.00	0.00
ENST00000528579.1	ENSG00000134668.12	765	578.92	18.06	0.53	0.37	37.56
ENST00000528791.5	ENSG00000134668.12	487	301.09	0.00	0.00	0.00	0.00
ENST00000529396.1	ENSG00000134668.12	563	377.01	0.00	0.00	0.00	0.00
ENST00000531039.5	ENSG00000134668.12	581	395.00	0.00	0.00	0.00	0.00
ENST00000532604.5	ENSG00000134668.12	525	339.04	4.37	0.22	0.15	15.53
ENST00000533231.5	ENSG00000134668.12	3774	3587.89	11.02	0.05	0.04	3.70
ENST00000373477.8	ENSG00000134684.10	3238	3051.89	3992.26	22.07	15.36	21.15
ENST00000466052.1	ENSG00000134684.10	728	541.93	0.00	0.00	0.00	0.00
ENST00000469100.5	ENSG00000134684.10	2247	2060.89	371.44	3.04	2.12	2.91
ENST00000470377.1	ENSG00000134684.10	782	595.91	32.07	0.91	0.63	0.87
ENST00000472692.1	ENSG00000134684.10	773	586.91	12.11	0.35	0.24	0.33
ENST00000478828.1	ENSG00000134684.10	1044	857.89	1283.43	25.25	17.57	24.19
ENST00000481895.5	ENSG00000134684.10	1018	831.89	37.88	0.77	0.53	0.74
ENST00000487404.5	ENSG00000134684.10	2197	2010.89	274.48	2.30	1.60	2.21
ENST00000490826.1	ENSG00000134684.10	2178	1991.89	915.63	7.76	5.40	7.43
ENST00000616261.1	ENSG00000134684.10	1167	980.89	2435.70	41.90	29.16	40.16
ENST00000257118.5	ENSG00000134686.17	3870	3683.89	1067.86	4.89	3.40	7.00
ENST00000373418.7	ENSG00000134686.17	2550	2363.89	2596.19	18.53	12.90	26.51
ENST00000373422.7	ENSG00000134686.17	2799	2612.89	1545.05	9.98	6.94	14.27
ENST00000431992.5	ENSG00000134686.17	3789	3602.89	2466.59	11.55	8.04	16.52
ENST00000459964.1	ENSG00000134686.17	459	273.14	4.33	0.27	0.19	0.38
ENST00000467894.5	ENSG00000134686.17	1466	1279.89	39.60	0.52	0.36	0.75
ENST00000468406.5	ENSG00000134686.17	767	580.92	56.44	1.64	1.14	2.34
ENST00000473158.1	ENSG00000134686.17	523	337.05	30.99	1.55	1.08	2.22
ENST00000484692.1	ENSG00000134686.17	427	241.23	2.71	0.19	0.13	0.27
ENST00000485928.5	ENSG00000134686.17	2548	2361.89	347.68	2.48	1.73	3.55
ENST00000486897.5	ENSG00000134686.17	547	361.02	388.03	18.14	12.62	25.94
ENST00000493483.5	ENSG00000134686.17	760	573.92	5.64	0.17	0.12	0.24
ENST00000583214.3	ENSG00000134686.17	100	0.00	0.00	0.00	0.00	0.00
ENST00000327331.2	ENSG00000134690.10	2303	2116.89	23.22	0.19	0.13	3.42
ENST00000373055.5	ENSG00000134690.10	2469	2282.89	706.78	5.22	3.64	96.58
ENST00000373062.7	ENSG00000134697.12	2334	2147.89	11332.92	89.04	61.96	51.93
ENST00000462812.5	ENSG00000134697.12	2409	2222.89	295.97	2.25	1.56	1.31
ENST00000463351.1	ENSG00000134697.12	493	307.08	55.99	3.08	2.14	1.79
ENST00000469191.1	ENSG00000134697.12	533	347.04	78.71	3.83	2.66	2.23
ENST00000479255.1	ENSG00000134697.12	422	236.25	805.76	57.55	40.05	33.57
ENST00000488496.1	ENSG00000134697.12	539	353.03	140.64	6.72	4.68	3.92
ENST00000489146.1	ENSG00000134697.12	630	443.97	27.40	1.04	0.72	0.61
ENST00000490029.1	ENSG00000134697.12	635	448.97	161.78	6.08	4.23	3.55
ENST00000538069.2	ENSG00000134697.12	698	511.94	56.36	1.86	1.29	1.08
ENST00000373210.3	ENSG00000134698.10	7116	6929.89	2394.00	5.83	4.06	40.80
ENST00000488778.1	ENSG00000134698.10	522	336.05	149.67	7.52	5.23	52.61
ENST00000496257.1	ENSG00000134698.10	297	113.35	6.33	0.94	0.66	6.59
ENST00000371208.3	ENSG00000134709.10	5857	5670.89	20.88	0.06	0.04	13.80
ENST00000455990.5	ENSG00000134709.10	519	333.05	0.00	0.00	0.00	0.00
ENST00000465876.5	ENSG00000134709.10	2228	2041.89	12.16	0.10	0.07	22.32
ENST00000466803.1	ENSG00000134709.10	1063	876.89	14.95	0.29	0.20	63.89
ENST00000474695.1	ENSG00000134709.10	184	20.28	0.00	0.00	0.00	0.00
ENST00000491135.1	ENSG00000134709.10	422	236.25	0.00	0.00	0.00	0.00
ENST00000371204.3	ENSG00000134716.9	1896	1709.89	3020.66	29.81	20.75	84.27
ENST00000466095.5	ENSG00000134716.9	1667	1480.89	213.04	2.43	1.69	6.86
ENST00000468257.1	ENSG00000134716.9	759	572.92	66.24	1.95	1.36	5.51
ENST00000469406.5	ENSG00000134716.9	2006	1819.89	0.00	0.00	0.00	0.00
ENST00000492633.5	ENSG00000134716.9	2549	2362.89	166.06	1.19	0.83	3.35
ENST00000313334.12	ENSG00000134717.17	4703	4516.89	498.50	1.86	1.30	1.44
ENST00000472944.6	ENSG00000134717.17	2159	1972.89	8161.94	69.81	48.58	53.98
ENST00000477828.6	ENSG00000134717.17	892	705.89	1.37	0.03	0.02	0.03
ENST00000484036.1	ENSG00000134717.17	941	754.89	100.99	2.26	1.57	1.75
ENST00000489308.6	ENSG00000134717.17	794	607.91	1933.97	53.69	37.36	41.51
ENST00000524414.5	ENSG00000134717.17	608	421.98	38.79	1.55	1.08	1.20
ENST00000526132.5	ENSG00000134717.17	567	381.01	2.69	0.12	0.08	0.09
ENST00000533836.1	ENSG00000134717.17	568	382.01	0.00	0.00	0.00	0.00
ENST00000257177.8	ENSG00000134744.13	5743	5556.89	7849.91	23.84	16.59	25.27
ENST00000355809.4	ENSG00000134744.13	2152	1965.89	40.77	0.35	0.24	0.37
ENST00000371541.5	ENSG00000134744.13	4319	4132.89	20.97	0.09	0.06	0.09
ENST00000371544.7	ENSG00000134744.13	5858	5671.89	1473.54	4.38	3.05	4.65
ENST00000466440.1	ENSG00000134744.13	5763	5576.89	276.01	0.84	0.58	0.89
ENST00000469810.1	ENSG00000134744.13	3757	3570.89	120.78	0.57	0.40	0.61
ENST00000470212.1	ENSG00000134744.13	775	588.91	338.36	9.70	6.75	10.28
ENST00000470626.1	ENSG00000134744.13	883	696.89	6.40	0.15	0.11	0.16
ENST00000471623.1	ENSG00000134744.13	506	320.07	116.11	6.12	4.26	6.49
ENST00000473856.5	ENSG00000134744.13	2047	1860.89	198.76	1.80	1.25	1.91
ENST00000474453.6	ENSG00000134744.13	1010	823.89	1256.45	25.74	17.91	27.28
ENST00000481133.1	ENSG00000134744.13	521	335.05	4.04	0.20	0.14	0.22
ENST00000481528.1	ENSG00000134744.13	471	285.12	13.61	0.81	0.56	0.85
ENST00000484723.6	ENSG00000134744.13	2910	2723.89	15.10	0.09	0.07	0.10
ENST00000494469.5	ENSG00000134744.13	827	640.90	0.00	0.00	0.00	0.00
ENST00000497120.1	ENSG00000134744.13	943	756.89	145.89	3.25	2.26	3.45
ENST00000524582.1	ENSG00000134744.13	539	353.03	318.72	15.24	10.60	16.15
ENST00000527941.5	ENSG00000134744.13	691	504.94	0.00	0.00	0.00	0.00
ENST00000528457.5	ENSG00000134744.13	553	367.02	0.00	0.00	0.00	0.00
ENST00000528642.5	ENSG00000134744.13	3854	3667.89	183.39	0.84	0.59	0.89
ENST00000531722.5	ENSG00000134744.13	1016	829.89	16.20	0.33	0.23	0.35
ENST00000257181.9	ENSG00000134748.12	5274	5087.89	5943.29	19.71	13.72	54.57
ENST00000474048.1	ENSG00000134748.12	1059	872.89	507.43	9.81	6.83	27.16
ENST00000487160.1	ENSG00000134748.12	926	739.89	289.28	6.60	4.59	18.27
ENST00000251081.6	ENSG00000134755.14	4826	4639.89	341.02	1.24	0.86	97.17
ENST00000280904.10	ENSG00000134755.14	12325	12138.89	25.98	0.04	0.03	2.83
ENST00000257189.4	ENSG00000134757.4	5525	5338.89	5.00	0.02	0.01	100.00
ENST00000257190.9	ENSG00000134758.13	2071	1884.89	1094.26	9.80	6.82	27.96
ENST00000261593.7	ENSG00000134758.13	3570	3383.89	1214.90	6.06	4.22	17.29
ENST00000577999.1	ENSG00000134758.13	420	234.26	0.00	0.00	0.00	0.00
ENST00000578107.5	ENSG00000134758.13	493	307.08	0.00	0.00	0.00	0.00
ENST00000578914.1	ENSG00000134758.13	613	426.98	7.55	0.30	0.21	0.85
ENST00000580499.1	ENSG00000134758.13	503	317.07	210.81	11.22	7.81	32.02
ENST00000580519.1	ENSG00000134758.13	575	389.00	0.00	0.00	0.00	0.00
ENST00000583733.1	ENSG00000134758.13	587	400.99	175.22	7.37	5.13	21.05
ENST00000585103.5	ENSG00000134758.13	608	421.98	7.27	0.29	0.20	0.83
ENST00000350494.10	ENSG00000134759.13	2487	2300.89	0.00	0.00	0.00	0.00
ENST00000351393.10	ENSG00000134759.13	2453	2266.89	2129.83	15.85	11.03	12.46
ENST00000358232.10	ENSG00000134759.13	8459	8272.89	9.59	0.02	0.01	0.02
ENST00000423854.6	ENSG00000134759.13	2385	2198.89	2018.22	15.49	10.78	12.18
ENST00000442325.6	ENSG00000134759.13	2722	2535.89	221.56	1.47	1.03	1.16
ENST00000535093.1	ENSG00000134759.13	582	396.00	0.00	0.00	0.00	0.00
ENST00000535488.5	ENSG00000134759.13	692	505.94	118.41	3.95	2.75	3.10
ENST00000536373.5	ENSG00000134759.13	759	572.92	42.13	1.24	0.86	0.98
ENST00000536830.1	ENSG00000134759.13	636	449.97	446.29	16.74	11.65	13.16
ENST00000539560.5	ENSG00000134759.13	2542	2355.89	233.30	1.67	1.16	1.31
ENST00000540135.5	ENSG00000134759.13	575	389.00	0.00	0.00	0.00	0.00
ENST00000540323.5	ENSG00000134759.13	577	391.00	133.65	5.77	4.01	4.53
ENST00000540730.5	ENSG00000134759.13	578	392.00	0.00	0.00	0.00	0.00
ENST00000540766.5	ENSG00000134759.13	1049	862.89	19.15	0.37	0.26	0.29
ENST00000540799.1	ENSG00000134759.13	381	195.49	0.00	0.00	0.00	0.00
ENST00000541190.5	ENSG00000134759.13	583	397.00	19.11	0.81	0.57	0.64
ENST00000541294.1	ENSG00000134759.13	883	696.89	342.38	8.29	5.77	6.52
ENST00000541748.5	ENSG00000134759.13	674	487.95	800.87	27.70	19.27	21.77
ENST00000542050.5	ENSG00000134759.13	690	503.94	22.54	0.75	0.53	0.59
ENST00000542430.5	ENSG00000134759.13	649	462.96	8.00	0.29	0.20	0.23
ENST00000542824.5	ENSG00000134759.13	2288	2101.89	805.04	6.46	4.50	5.08
ENST00000543127.5	ENSG00000134759.13	535	349.03	184.29	8.91	6.20	7.00
ENST00000543439.5	ENSG00000134759.13	551	365.02	124.30	5.75	4.00	4.52
ENST00000543861.5	ENSG00000134759.13	555	369.02	0.00	0.00	0.00	0.00
ENST00000544267.5	ENSG00000134759.13	553	367.02	17.80	0.82	0.57	0.64
ENST00000544274.1	ENSG00000134759.13	414	228.29	65.55	4.85	3.37	3.81
ENST00000545302.5	ENSG00000134759.13	635	448.97	0.00	0.00	0.00	0.00
ENST00000545632.5	ENSG00000134759.13	569	383.01	0.00	0.00	0.00	0.00
ENST00000257192.4	ENSG00000134760.5	5045	4858.89	3.05	0.01	0.01	13.09
ENST00000462981.2	ENSG00000134760.5	1857	1670.89	6.95	0.07	0.05	86.91
ENST00000360428.8	ENSG00000134762.16	6939	6752.89	2.00	0.00	0.00	100.00
ENST00000434452.5	ENSG00000134762.16	6978	6791.89	0.00	0.00	0.00	0.00
ENST00000584980.1	ENSG00000134762.16	907	720.89	0.00	0.00	0.00	0.00
ENST00000257197.7	ENSG00000134765.9	4271	4084.89	0.00	0.00	0.00	0.00
ENST00000257198.5	ENSG00000134765.9	4225	4038.89	8.00	0.03	0.02	100.00
ENST00000269192.11	ENSG00000134769.21	1964	1777.89	0.00	0.00	0.00	0.00
ENST00000283365.13	ENSG00000134769.21	6522	6335.89	0.00	0.00	0.00	0.00
ENST00000315456.10	ENSG00000134769.21	1706	1519.89	0.00	0.00	0.00	0.00
ENST00000348997.9	ENSG00000134769.21	4518	4331.89	1.36	0.01	0.00	0.17
ENST00000399113.7	ENSG00000134769.21	2232	2045.89	0.00	0.00	0.00	0.00
ENST00000399121.9	ENSG00000134769.21	6490	6303.89	0.00	0.00	0.00	0.00
ENST00000444659.5	ENSG00000134769.21	6343	6156.89	47.52	0.13	0.09	4.08
ENST00000554864.7	ENSG00000134769.21	1680	1493.89	69.56	0.79	0.55	24.61
ENST00000556414.7	ENSG00000134769.21	1626	1439.89	0.00	0.00	0.00	0.00
ENST00000585446.1	ENSG00000134769.21	560	374.01	0.00	0.00	0.00	0.00
ENST00000587723.1	ENSG00000134769.21	555	369.02	0.00	0.00	0.00	0.00
ENST00000588125.5	ENSG00000134769.21	587	400.99	0.00	0.00	0.00	0.00
ENST00000588506.1	ENSG00000134769.21	528	342.04	0.00	0.00	0.00	0.00
ENST00000588684.5	ENSG00000134769.21	576	390.00	0.00	0.00	0.00	0.00
ENST00000588771.1	ENSG00000134769.21	593	406.99	0.00	0.00	0.00	0.00
ENST00000588949.5	ENSG00000134769.21	578	392.00	0.00	0.00	0.00	0.00
ENST00000590412.5	ENSG00000134769.21	604	417.98	0.00	0.00	0.00	0.00
ENST00000590598.5	ENSG00000134769.21	682	495.94	0.00	0.00	0.00	0.00
ENST00000590727.1	ENSG00000134769.21	556	370.02	9.50	0.43	0.30	13.58
ENST00000590831.2	ENSG00000134769.21	847	660.90	11.35	0.29	0.20	9.07
ENST00000591182.5	ENSG00000134769.21	1787	1600.89	0.00	0.00	0.00	0.00
ENST00000591816.5	ENSG00000134769.21	534	348.04	0.00	0.00	0.00	0.00
ENST00000592114.1	ENSG00000134769.21	653	466.96	8.94	0.32	0.22	10.11
ENST00000592449.1	ENSG00000134769.21	954	767.89	26.64	0.59	0.41	18.34
ENST00000595022.5	ENSG00000134769.21	6016	5829.89	221.13	0.64	0.45	20.05
ENST00000596745.5	ENSG00000134769.21	1508	1321.89	0.00	0.00	0.00	0.00
ENST00000597599.5	ENSG00000134769.21	1869	1682.89	0.00	0.00	0.00	0.00
ENST00000597674.5	ENSG00000134769.21	1732	1545.89	0.00	0.00	0.00	0.00
ENST00000598142.5	ENSG00000134769.21	2509	2322.89	0.00	0.00	0.00	0.00
ENST00000598334.5	ENSG00000134769.21	3201	3014.89	0.00	0.00	0.00	0.00
ENST00000598774.5	ENSG00000134769.21	2418	2231.89	0.00	0.00	0.00	0.00
ENST00000599844.5	ENSG00000134769.21	853	666.90	0.00	0.00	0.00	0.00
ENST00000601125.5	ENSG00000134769.21	1931	1744.89	0.00	0.00	0.00	0.00
ENST00000601632.5	ENSG00000134769.21	756	569.92	0.00	0.00	0.00	0.00
ENST00000601895.1	ENSG00000134769.21	585	399.00	0.00	0.00	0.00	0.00
ENST00000257209.8	ENSG00000134775.15	4967	4780.89	33.22	0.12	0.08	9.30
ENST00000359247.8	ENSG00000134775.15	4518	4331.89	0.00	0.00	0.00	0.00
ENST00000585579.2	ENSG00000134775.15	1720	1533.89	9.54	0.11	0.07	8.33
ENST00000587493.1	ENSG00000134775.15	885	698.89	6.67	0.16	0.11	12.77
ENST00000589114.5	ENSG00000134775.15	4154	3967.89	3.32	0.01	0.01	1.12
ENST00000590592.5	ENSG00000134775.15	4869	4682.89	4.17	0.02	0.01	1.19
ENST00000591635.5	ENSG00000134775.15	3035	2848.89	72.36	0.43	0.30	34.00
ENST00000592128.5	ENSG00000134775.15	2112	1925.89	29.29	0.26	0.18	20.36
ENST00000592930.5	ENSG00000134775.15	4126	3939.89	38.03	0.16	0.11	12.92
ENST00000334295.8	ENSG00000134779.14	4030	3843.89	18.85	0.08	0.06	0.07
ENST00000383056.7	ENSG00000134779.14	1726	1539.89	734.45	8.05	5.60	6.87
ENST00000585635.5	ENSG00000134779.14	1070	883.89	0.00	0.00	0.00	0.00
ENST00000587129.5	ENSG00000134779.14	841	654.90	16.48	0.42	0.30	0.36
ENST00000587207.1	ENSG00000134779.14	687	500.94	0.00	0.00	0.00	0.00
ENST00000587382.5	ENSG00000134779.14	2079	1892.89	2.79	0.02	0.02	0.02
ENST00000587511.1	ENSG00000134779.14	582	396.00	8.70	0.37	0.26	0.32
ENST00000588909.1	ENSG00000134779.14	348	162.88	0.00	0.00	0.00	0.00
ENST00000589049.5	ENSG00000134779.14	1102	915.89	152.68	2.81	1.96	2.40
ENST00000590258.2	ENSG00000134779.14	2679	2492.89	30.44	0.21	0.14	0.18
ENST00000590337.5	ENSG00000134779.14	579	393.00	0.00	0.00	0.00	0.00
ENST00000590500.5	ENSG00000134779.14	488	302.09	240.07	13.41	9.33	11.45
ENST00000590652.5	ENSG00000134779.14	515	329.06	32.31	1.66	1.15	1.42
ENST00000590692.5	ENSG00000134779.14	572	386.00	250.38	10.95	7.62	9.35
ENST00000590842.5	ENSG00000134779.14	1239	1052.89	2086.97	33.45	23.28	28.57
ENST00000591648.1	ENSG00000134779.14	790	603.91	18.03	0.50	0.35	0.43
ENST00000591823.5	ENSG00000134779.14	803	616.91	588.78	16.11	11.21	13.76
ENST00000591906.5	ENSG00000134779.14	936	749.89	146.53	3.30	2.29	2.82
ENST00000593035.5	ENSG00000134779.14	1727	1540.89	2328.42	25.50	17.74	21.78
ENST00000610723.4	ENSG00000134779.14	1426	1239.89	17.51	0.24	0.17	0.20
ENST00000614939.4	ENSG00000134779.14	1268	1081.89	0.00	0.00	0.00	0.00
ENST00000257215.9	ENSG00000134780.9	5757	5570.89	953.58	2.89	2.01	100.00
ENST00000540717.1	ENSG00000134780.9	5699	5512.89	0.00	0.00	0.00	0.00
ENST00000352187.5	ENSG00000134802.17	2595	2408.89	0.00	0.00	0.00	0.00
ENST00000395123.6	ENSG00000134802.17	2619	2432.89	8.48	0.06	0.04	0.06
ENST00000395124.5	ENSG00000134802.17	2617	2430.89	0.00	0.00	0.00	0.00
ENST00000524863.5	ENSG00000134802.17	539	353.03	23.33	1.12	0.78	1.09
ENST00000525205.5	ENSG00000134802.17	862	675.90	0.00	0.00	0.00	0.00
ENST00000525474.5	ENSG00000134802.17	801	614.91	0.00	0.00	0.00	0.00
ENST00000526125.5	ENSG00000134802.17	554	368.02	1.97	0.09	0.06	0.09
ENST00000526621.5	ENSG00000134802.17	562	376.01	0.00	0.00	0.00	0.00
ENST00000528098.5	ENSG00000134802.17	1260	1073.89	17.43	0.27	0.19	0.27
ENST00000528187.5	ENSG00000134802.17	648	461.96	0.00	0.00	0.00	0.00
ENST00000529112.5	ENSG00000134802.17	653	466.96	0.00	0.00	0.00	0.00
ENST00000529113.5	ENSG00000134802.17	541	355.03	5.62	0.27	0.19	0.26
ENST00000529494.5	ENSG00000134802.17	560	374.01	261.44	11.80	8.21	11.58
ENST00000529554.5	ENSG00000134802.17	2207	2020.89	5308.66	44.33	30.85	43.52
ENST00000529748.1	ENSG00000134802.17	397	211.38	0.00	0.00	0.00	0.00
ENST00000529896.1	ENSG00000134802.17	494	308.08	0.00	0.00	0.00	0.00
ENST00000530005.5	ENSG00000134802.17	1434	1247.89	0.00	0.00	0.00	0.00
ENST00000530232.1	ENSG00000134802.17	389	203.43	245.36	20.35	14.16	19.98
ENST00000530316.5	ENSG00000134802.17	573	387.00	2.66	0.12	0.08	0.11
ENST00000532278.1	ENSG00000134802.17	506	320.07	0.00	0.00	0.00	0.00
ENST00000532795.5	ENSG00000134802.17	587	400.99	0.00	0.00	0.00	0.00
ENST00000533051.5	ENSG00000134802.17	571	385.01	0.00	0.00	0.00	0.00
ENST00000533235.5	ENSG00000134802.17	581	395.00	0.00	0.00	0.00	0.00
ENST00000533245.5	ENSG00000134802.17	589	402.99	6.29	0.26	0.18	0.26
ENST00000533524.5	ENSG00000134802.17	1879	1692.89	2117.15	21.10	14.69	20.72
ENST00000625097.1	ENSG00000134802.17	1796	1609.89	200.19	2.10	1.46	2.06
ENST00000257245.8	ENSG00000134809.8	680	493.95	417.99	14.28	9.94	12.99
ENST00000525158.1	ENSG00000134809.8	530	344.04	170.38	8.36	5.82	7.60
ENST00000525587.1	ENSG00000134809.8	486	300.09	1552.63	87.31	60.76	79.41
ENST00000257248.2	ENSG00000134812.7	1518	1331.89	0.00	0.00	0.00	0.00
ENST00000525058.5	ENSG00000134812.7	1623	1436.89	0.00	0.00	0.00	0.00
ENST00000532070.1	ENSG00000134812.7	977	790.89	1.00	0.02	0.01	19.07
ENST00000533067.1	ENSG00000134812.7	386	200.45	0.00	0.00	0.00	0.00
ENST00000533847.1	ENSG00000134812.7	745	558.92	3.00	0.09	0.06	80.93
ENST00000328771.8	ENSG00000134815.18	4372	4185.89	1571.08	6.33	4.41	82.58
ENST00000460681.1	ENSG00000134815.18	1838	1651.89	97.92	1.00	0.70	13.04
ENST00000471451.1	ENSG00000134815.18	426	240.24	0.00	0.00	0.00	0.00
ENST00000486327.6	ENSG00000134815.18	2897	2710.89	54.00	0.34	0.23	4.38
ENST00000257254.3	ENSG00000134817.10	1726	1539.89	881.27	9.66	6.72	72.66
ENST00000606794.1	ENSG00000134817.10	3609	3422.89	211.84	1.04	0.73	7.86
ENST00000611099.1	ENSG00000134817.10	1789	1602.89	245.89	2.59	1.80	19.48
ENST00000257261.10	ENSG00000134824.13	2964	2777.89	659.50	4.01	2.79	2.59
ENST00000278840.8	ENSG00000134824.13	3630	3443.89	48.97	0.24	0.17	0.15
ENST00000355484.3	ENSG00000134824.13	2107	1920.89	54.45	0.48	0.33	0.31
ENST00000517312.5	ENSG00000134824.13	588	401.99	720.27	30.24	21.04	19.53
ENST00000517839.1	ENSG00000134824.13	469	283.12	0.00	0.00	0.00	0.00
ENST00000518606.5	ENSG00000134824.13	510	324.06	1249.38	65.06	45.27	42.01
ENST00000520145.1	ENSG00000134824.13	428	242.23	0.00	0.00	0.00	0.00
ENST00000521571.6	ENSG00000134824.13	799	612.91	650.06	17.90	12.45	11.56
ENST00000521849.5	ENSG00000134824.13	1703	1516.89	1477.18	16.43	11.44	10.61
ENST00000522056.5	ENSG00000134824.13	1689	1502.89	1673.58	18.79	13.08	12.14
ENST00000522359.2	ENSG00000134824.13	1654	1467.89	127.71	1.47	1.02	0.95
ENST00000522639.1	ENSG00000134824.13	360	174.71	1.00	0.10	0.07	0.06
ENST00000523235.5	ENSG00000134824.13	5073	4886.89	41.44	0.14	0.10	0.09
ENST00000543584.1	ENSG00000134824.13	354	168.79	0.00	0.00	0.00	0.00
ENST00000574708.5	ENSG00000134824.13	385	199.46	0.00	0.00	0.00	0.00
ENST00000257262.12	ENSG00000134825.14	468	282.12	251.95	15.07	10.49	16.71
ENST00000384869.1	ENSG00000134825.14	67	0.00	0.00	0.00	0.00	0.00
ENST00000535042.1	ENSG00000134825.14	921	734.89	1.29	0.03	0.02	0.03
ENST00000535297.1	ENSG00000134825.14	395	209.39	11.03	0.89	0.62	0.99
ENST00000537328.5	ENSG00000134825.14	575	389.00	1365.96	59.26	41.24	65.69
ENST00000540434.1	ENSG00000134825.14	553	367.02	6.85	0.31	0.22	0.35
ENST00000541893.5	ENSG00000134825.14	517	331.05	185.83	9.47	6.59	10.50
ENST00000543510.1	ENSG00000134825.14	1692	1505.89	7.71	0.09	0.06	0.10
ENST00000545210.5	ENSG00000134825.14	579	393.00	118.43	5.09	3.54	5.64
ENST00000257264.3	ENSG00000134827.7	1582	1395.89	151.55	1.83	1.27	76.93
ENST00000529251.1	ENSG00000134827.7	476	290.11	9.45	0.55	0.38	23.07
ENST00000532419.5	ENSG00000134827.7	745	558.92	0.00	0.00	0.00	0.00
ENST00000533734.1	ENSG00000134827.7	293	109.55	0.00	0.00	0.00	0.00
ENST00000534531.1	ENSG00000134827.7	684	497.94	0.00	0.00	0.00	0.00
ENST00000595464.2	ENSG00000134830.5	6746	6559.89	2.40	0.01	0.00	0.20
ENST00000600626.1	ENSG00000134830.5	1287	1100.89	200.60	3.07	2.14	99.80
ENST00000381334.9	ENSG00000134851.12	1928	1741.89	2586.51	25.06	17.44	33.03
ENST00000502797.1	ENSG00000134851.12	639	452.96	455.79	16.98	11.82	22.38
ENST00000506103.2	ENSG00000134851.12	572	386.00	14.66	0.64	0.45	0.84
ENST00000506198.5	ENSG00000134851.12	828	641.90	4.99	0.13	0.09	0.17
ENST00000508404.5	ENSG00000134851.12	1657	1470.89	1619.04	18.57	12.93	24.48
ENST00000508561.5	ENSG00000134851.12	756	569.92	132.56	3.93	2.73	5.17
ENST00000509575.1	ENSG00000134851.12	570	384.01	123.63	5.43	3.78	7.16
ENST00000511710.1	ENSG00000134851.12	731	544.93	0.00	0.00	0.00	0.00
ENST00000514070.1	ENSG00000134851.12	433	247.21	2.00	0.14	0.10	0.18
ENST00000514904.5	ENSG00000134851.12	1522	1335.89	5.11	0.06	0.04	0.09
ENST00000515591.1	ENSG00000134851.12	1786	1599.89	232.02	2.45	1.70	3.23
ENST00000608091.1	ENSG00000134851.12	1567	1380.89	202.69	2.48	1.72	3.26
ENST00000309964.8	ENSG00000134852.14	10304	10117.89	37.20	0.06	0.04	0.13
ENST00000381322.5	ENSG00000134852.14	4059	3872.89	0.00	0.00	0.00	0.00
ENST00000435527.6	ENSG00000134852.14	746	559.92	1.60	0.05	0.03	0.10
ENST00000479384.1	ENSG00000134852.14	426	240.24	103.42	7.26	5.06	15.34
ENST00000506747.5	ENSG00000134852.14	1337	1150.89	0.00	0.00	0.00	0.00
ENST00000506923.5	ENSG00000134852.14	616	429.98	0.00	0.00	0.00	0.00
ENST00000508049.1	ENSG00000134852.14	401	215.35	19.62	1.54	1.07	3.24
ENST00000509151.5	ENSG00000134852.14	476	290.11	0.00	0.00	0.00	0.00
ENST00000511124.1	ENSG00000134852.14	3932	3745.89	3001.97	13.52	9.41	28.55
ENST00000513033.1	ENSG00000134852.14	567	381.01	0.00	0.00	0.00	0.00
ENST00000513440.5	ENSG00000134852.14	3580	3393.89	5015.18	24.94	17.35	52.64
ENST00000257290.9	ENSG00000134853.11	6576	6389.89	8420.06	22.24	15.47	83.75
ENST00000461294.2	ENSG00000134853.11	480	294.10	8.15	0.47	0.33	1.76
ENST00000503856.5	ENSG00000134853.11	586	399.99	0.00	0.00	0.00	0.00
ENST00000504461.5	ENSG00000134853.11	771	584.91	2.79	0.08	0.06	0.30
ENST00000507536.1	ENSG00000134853.11	1146	959.89	90.39	1.59	1.11	5.98
ENST00000508170.5	ENSG00000134853.11	2202	2015.89	53.26	0.45	0.31	1.68
ENST00000509092.5	ENSG00000134853.11	2417	2230.89	25.43	0.19	0.13	0.72
ENST00000509490.5	ENSG00000134853.11	2991	2804.89	0.00	0.00	0.00	0.00
ENST00000512143.1	ENSG00000134853.11	580	394.00	35.93	1.54	1.07	5.80
ENST00000512522.1	ENSG00000134853.11	573	387.00	0.00	0.00	0.00	0.00
ENST00000376250.6	ENSG00000134864.10	2804	2617.89	0.00	0.00	0.00	0.00
ENST00000455100.2	ENSG00000134864.10	2678	2491.89	195.28	1.32	0.92	94.20
ENST00000464500.5	ENSG00000134864.10	455	269.15	0.00	0.00	0.00	0.00
ENST00000467518.5	ENSG00000134864.10	296	112.40	0.00	0.00	0.00	0.00
ENST00000471912.1	ENSG00000134864.10	393	207.40	1.00	0.08	0.06	5.80
ENST00000492399.5	ENSG00000134864.10	498	312.08	0.00	0.00	0.00	0.00
ENST00000360467.5	ENSG00000134871.17	6281	6094.89	15545.30	43.04	29.95	15.85
ENST00000400163.6	ENSG00000134871.17	491	305.09	2.41	0.13	0.09	0.05
ENST00000462309.1	ENSG00000134871.17	725	538.93	30.00	0.94	0.65	0.35
ENST00000463084.1	ENSG00000134871.17	679	492.95	4067.23	139.23	96.89	51.27
ENST00000478681.1	ENSG00000134871.17	337	152.08	14.20	1.58	1.10	0.58
ENST00000480609.1	ENSG00000134871.17	535	349.03	1725.84	83.44	58.06	30.72
ENST00000480771.5	ENSG00000134871.17	585	399.00	0.00	0.00	0.00	0.00
ENST00000483683.1	ENSG00000134871.17	686	499.94	58.49	1.97	1.37	0.73
ENST00000494852.1	ENSG00000134871.17	458	272.14	17.39	1.08	0.75	0.40
ENST00000617564.1	ENSG00000134871.17	868	681.89	7.00	0.17	0.12	0.06
ENST00000299339.2	ENSG00000134873.9	949	762.89	0.00	0.00	0.00	0.00
ENST00000376855.1	ENSG00000134873.9	701	514.94	0.00	0.00	0.00	0.00
ENST00000376873.7	ENSG00000134873.9	2656	2469.89	39.00	0.27	0.19	100.00
ENST00000347108.7	ENSG00000134874.17	7068	6881.89	382.19	0.94	0.65	7.44
ENST00000361156.7	ENSG00000134874.17	7011	6824.89	0.00	0.00	0.00	0.00
ENST00000361396.6	ENSG00000134874.17	7418	7231.89	0.00	0.00	0.00	0.00
ENST00000376829.6	ENSG00000134874.17	3738	3551.89	950.70	4.52	3.14	35.88
ENST00000466027.1	ENSG00000134874.17	1580	1393.89	2.14	0.03	0.02	0.21
ENST00000466569.1	ENSG00000134874.17	1783	1596.89	149.90	1.58	1.10	12.58
ENST00000479518.1	ENSG00000134874.17	600	413.99	110.83	4.52	3.14	35.88
ENST00000485031.5	ENSG00000134874.17	1245	1058.89	63.25	1.01	0.70	8.01
ENST00000355700.9	ENSG00000134882.15	748	561.92	9.31	0.28	0.19	0.70
ENST00000376440.6	ENSG00000134882.15	2525	2338.89	31.92	0.23	0.16	0.57
ENST00000403766.7	ENSG00000134882.15	1375	1188.89	547.59	7.77	5.41	19.33
ENST00000457666.1	ENSG00000134882.15	627	440.97	0.00	0.00	0.00	0.00
ENST00000460562.5	ENSG00000134882.15	2350	2163.89	6.85	0.05	0.04	0.13
ENST00000468067.5	ENSG00000134882.15	968	781.89	877.63	18.94	13.18	47.12
ENST00000473091.5	ENSG00000134882.15	610	423.98	0.00	0.00	0.00	0.00
ENST00000473194.5	ENSG00000134882.15	861	674.90	15.82	0.40	0.28	0.98
ENST00000474510.2	ENSG00000134882.15	853	666.90	1.00	0.03	0.02	0.06
ENST00000480738.1	ENSG00000134882.15	1017	830.89	101.74	2.07	1.44	5.14
ENST00000494576.5	ENSG00000134882.15	1855	1668.89	1032.13	10.44	7.26	25.96
ENST00000360629.3	ENSG00000134884.13	361	175.70	1197.84	115.05	80.06	37.00
ENST00000375926.5	ENSG00000134884.13	821	634.90	23.25	0.62	0.43	0.20
ENST00000400198.7	ENSG00000134884.13	3390	3203.89	11767.24	61.98	43.13	19.93
ENST00000472226.1	ENSG00000134884.13	1336	1149.89	9082.67	133.29	92.76	42.87
ENST00000257336.5	ENSG00000134897.13	3859	3672.89	5295.78	24.33	16.93	62.28
ENST00000448849.2	ENSG00000134897.13	3198	3011.89	496.99	2.78	1.94	7.13
ENST00000474443.1	ENSG00000134897.13	649	462.96	143.20	5.22	3.63	13.36
ENST00000481069.1	ENSG00000134897.13	452	266.16	2.14	0.14	0.09	0.35
ENST00000490317.1	ENSG00000134897.13	1855	1668.89	633.15	6.40	4.46	16.39
ENST00000491929.1	ENSG00000134897.13	674	487.95	5.59	0.19	0.13	0.49
ENST00000355739.8	ENSG00000134899.18	5082	4895.89	4463.50	15.38	10.71	20.43
ENST00000375954.1	ENSG00000134899.18	2986	2799.89	1422.89	8.58	5.97	11.39
ENST00000375958.3	ENSG00000134899.18	596	409.99	668.48	27.51	19.15	36.54
ENST00000472151.1	ENSG00000134899.18	635	448.97	4.50	0.17	0.12	0.22
ENST00000472247.1	ENSG00000134899.18	710	523.93	22.18	0.71	0.50	0.95
ENST00000481099.1	ENSG00000134899.18	798	611.91	831.64	22.93	15.96	30.46
ENST00000535557.5	ENSG00000134899.18	1125	938.89	0.00	0.00	0.00	0.00
ENST00000376052.4	ENSG00000134900.11	5447	5260.89	4898.31	15.71	10.93	34.35
ENST00000376065.8	ENSG00000134900.11	3931	3744.89	4905.72	22.11	15.38	48.33
ENST00000466153.5	ENSG00000134900.11	911	724.89	0.08	0.00	0.00	0.00
ENST00000482393.1	ENSG00000134900.11	720	533.93	130.29	4.12	2.87	9.00
ENST00000490010.1	ENSG00000134900.11	691	504.94	4.34	0.15	0.10	0.32
ENST00000490420.1	ENSG00000134900.11	502	316.07	13.05	0.70	0.48	1.52
ENST00000493770.1	ENSG00000134900.11	575	389.00	2.21	0.10	0.07	0.21
ENST00000496126.1	ENSG00000134900.11	332	147.19	24.99	2.87	1.99	6.26
ENST00000376004.4	ENSG00000134901.12	2060	1873.89	3935.59	35.44	24.66	81.14
ENST00000460338.5	ENSG00000134901.12	2083	1896.89	864.21	7.69	5.35	17.60
ENST00000484943.2	ENSG00000134901.12	683	496.94	0.00	0.00	0.00	0.00
ENST00000486540.1	ENSG00000134901.12	344	158.95	5.20	0.55	0.38	1.26
ENST00000257347.8	ENSG00000134905.16	1879	1692.89	2251.41	22.44	15.62	33.81
ENST00000375781.9	ENSG00000134905.16	2747	2560.89	448.69	2.96	2.06	4.45
ENST00000465145.5	ENSG00000134905.16	748	561.92	20.52	0.62	0.43	0.93
ENST00000471986.2	ENSG00000134905.16	218	43.51	0.00	0.00	0.00	0.00
ENST00000480437.5	ENSG00000134905.16	486	300.09	67.33	3.79	2.63	5.70
ENST00000481787.6	ENSG00000134905.16	1223	1036.89	1119.75	18.22	12.68	27.46
ENST00000485188.1	ENSG00000134905.16	756	569.92	0.00	0.00	0.00	0.00
ENST00000487253.6	ENSG00000134905.16	844	657.90	17.66	0.45	0.32	0.68
ENST00000535398.5	ENSG00000134905.16	1878	1691.89	23.25	0.23	0.16	0.35
ENST00000535516.5	ENSG00000134905.16	2313	2126.89	50.27	0.40	0.28	0.60
ENST00000535615.5	ENSG00000134905.16	711	524.93	0.00	0.00	0.00	0.00
ENST00000537386.1	ENSG00000134905.16	739	552.92	0.00	0.00	0.00	0.00
ENST00000537394.5	ENSG00000134905.16	720	533.93	0.00	0.00	0.00	0.00
ENST00000537404.1	ENSG00000134905.16	553	367.02	45.10	2.07	1.44	3.12
ENST00000537412.5	ENSG00000134905.16	570	384.01	0.00	0.00	0.00	0.00
ENST00000537743.1	ENSG00000134905.16	466	280.13	8.62	0.52	0.36	0.78
ENST00000537802.5	ENSG00000134905.16	3225	3038.89	8.95	0.05	0.03	0.07
ENST00000539269.5	ENSG00000134905.16	795	608.91	0.00	0.00	0.00	0.00
ENST00000539405.1	ENSG00000134905.16	1041	854.89	2.95	0.06	0.04	0.09
ENST00000540006.5	ENSG00000134905.16	1485	1298.89	437.11	5.68	3.95	8.56
ENST00000540215.1	ENSG00000134905.16	630	443.97	0.00	0.00	0.00	0.00
ENST00000540629.5	ENSG00000134905.16	531	345.04	0.00	0.00	0.00	0.00
ENST00000540785.1	ENSG00000134905.16	301	117.17	11.11	1.60	1.11	2.41
ENST00000541239.5	ENSG00000134905.16	3516	3329.89	300.83	1.52	1.06	2.30
ENST00000541362.5	ENSG00000134905.16	1051	864.89	0.00	0.00	0.00	0.00
ENST00000541443.5	ENSG00000134905.16	574	388.00	0.00	0.00	0.00	0.00
ENST00000542126.5	ENSG00000134905.16	567	381.01	0.00	0.00	0.00	0.00
ENST00000542709.5	ENSG00000134905.16	572	386.00	20.73	0.91	0.63	1.37
ENST00000542774.5	ENSG00000134905.16	647	460.96	116.84	4.28	2.98	6.44
ENST00000543487.5	ENSG00000134905.16	870	683.89	20.75	0.51	0.36	0.77
ENST00000544488.5	ENSG00000134905.16	575	389.00	0.00	0.00	0.00	0.00
ENST00000545506.5	ENSG00000134905.16	788	601.91	2.14	0.06	0.04	0.09
ENST00000620794.1	ENSG00000134905.16	668	481.95	0.00	0.00	0.00	0.00
ENST00000310343.13	ENSG00000134909.18	10111	9924.89	8.26	0.01	0.01	0.06
ENST00000392657.7	ENSG00000134909.18	6556	6369.89	148.76	0.39	0.27	1.77
ENST00000524655.5	ENSG00000134909.18	8194	8007.89	1289.99	2.72	1.89	12.24
ENST00000525234.1	ENSG00000134909.18	719	532.93	24.72	0.78	0.54	3.53
ENST00000526162.5	ENSG00000134909.18	6868	6681.89	0.00	0.00	0.00	0.00
ENST00000527272.1	ENSG00000134909.18	5289	5102.89	4291.21	14.19	9.88	63.91
ENST00000533509.1	ENSG00000134909.18	1064	877.89	158.57	3.05	2.12	13.73
ENST00000534357.1	ENSG00000134909.18	401	215.35	13.48	1.06	0.73	4.76
ENST00000392708.8	ENSG00000134910.12	4558	4371.89	59.96	0.23	0.16	0.06
ENST00000524639.5	ENSG00000134910.12	582	396.00	535.40	22.82	15.88	6.03
ENST00000525431.1	ENSG00000134910.12	552	366.02	1390.01	64.09	44.60	16.95
ENST00000525652.5	ENSG00000134910.12	607	420.98	13.58	0.54	0.38	0.14
ENST00000525946.5	ENSG00000134910.12	1383	1196.89	1102.21	15.54	10.81	4.11
ENST00000526213.5	ENSG00000134910.12	555	369.02	1977.03	90.41	62.91	23.91
ENST00000526364.1	ENSG00000134910.12	617	430.98	0.00	0.00	0.00	0.00
ENST00000526726.1	ENSG00000134910.12	582	396.00	13.25	0.56	0.39	0.15
ENST00000527456.1	ENSG00000134910.12	481	295.10	0.00	0.00	0.00	0.00
ENST00000527606.5	ENSG00000134910.12	569	383.01	36.15	1.59	1.11	0.42
ENST00000529196.5	ENSG00000134910.12	2402	2215.89	196.06	1.49	1.04	0.39
ENST00000529886.1	ENSG00000134910.12	542	356.03	700.95	33.22	23.12	8.79
ENST00000531001.1	ENSG00000134910.12	325	140.36	2.95	0.35	0.25	0.09
ENST00000531491.5	ENSG00000134910.12	2160	1973.89	8381.18	71.65	49.86	18.95
ENST00000531599.1	ENSG00000134910.12	973	786.89	2.38	0.05	0.04	0.01
ENST00000534472.5	ENSG00000134910.12	1561	1374.89	6152.88	75.52	52.55	19.97
ENST00000257359.6	ENSG00000134917.9	4010	3823.89	19.60	0.09	0.06	27.14
ENST00000531752.1	ENSG00000134917.9	2250	2063.89	28.40	0.23	0.16	72.86
ENST00000315608.7	ENSG00000134940.13	1042	855.89	34.10	0.67	0.47	40.59
ENST00000527795.1	ENSG00000134940.13	782	595.91	0.00	0.00	0.00	0.00
ENST00000530048.5	ENSG00000134940.13	794	607.91	31.83	0.88	0.61	53.34
ENST00000533904.5	ENSG00000134940.13	2212	2025.89	12.07	0.10	0.07	6.07
ENST00000319397.6	ENSG00000134954.14	2231	2044.89	1031.03	8.51	5.92	21.03
ENST00000392668.8	ENSG00000134954.14	5139	4952.89	3392.43	11.56	8.04	28.57
ENST00000525404.5	ENSG00000134954.14	655	468.96	3.34	0.12	0.08	0.30
ENST00000526145.6	ENSG00000134954.14	3389	3202.89	15.94	0.08	0.06	0.21
ENST00000527676.2	ENSG00000134954.14	628	441.97	0.00	0.00	0.00	0.00
ENST00000530924.2	ENSG00000134954.14	475	289.11	5.01	0.29	0.20	0.72
ENST00000531611.5	ENSG00000134954.14	2134	1947.89	583.30	5.05	3.52	12.49
ENST00000535549.5	ENSG00000134954.14	4594	4407.89	3874.94	14.83	10.32	36.67
ENST00000608978.1	ENSG00000134954.14	545	359.03	0.00	0.00	0.00	0.00
ENST00000308074.4	ENSG00000134955.11	2696	2509.89	0.00	0.00	0.00	0.00
ENST00000354617.5	ENSG00000134955.11	2589	2402.89	0.00	0.00	0.00	0.00
ENST00000403796.6	ENSG00000134955.11	2910	2723.89	360.94	2.24	1.56	93.07
ENST00000525837.5	ENSG00000134955.11	908	721.89	0.00	0.00	0.00	0.00
ENST00000526405.5	ENSG00000134955.11	4654	4467.89	44.06	0.17	0.12	6.93
ENST00000532000.5	ENSG00000134955.11	552	366.02	0.00	0.00	0.00	0.00
ENST00000257408.4	ENSG00000134962.6	6082	5895.89	234.00	0.67	0.47	100.00
ENST00000456936.3	ENSG00000134970.13	3757	3570.89	6055.31	28.62	19.91	21.68
ENST00000503010.1	ENSG00000134970.13	805	618.91	3792.12	103.40	71.95	78.32
ENST00000508420.1	ENSG00000134970.13	572	386.00	0.00	0.00	0.00	0.00
ENST00000257430.8	ENSG00000134982.16	10701	10514.89	0.00	0.00	0.00	0.00
ENST00000502371.2	ENSG00000134982.16	2630	2443.89	0.00	0.00	0.00	0.00
ENST00000504915.2	ENSG00000134982.16	817	630.90	22.93	0.61	0.43	3.37
ENST00000505084.1	ENSG00000134982.16	1212	1025.89	13.23	0.22	0.15	1.20
ENST00000505350.1	ENSG00000134982.16	573	387.00	68.87	3.00	2.09	16.50
ENST00000507379.5	ENSG00000134982.16	3602	3415.89	4.14	0.02	0.01	0.11
ENST00000508376.6	ENSG00000134982.16	10619	10432.89	8871.83	14.35	9.99	78.83
ENST00000508624.5	ENSG00000134982.16	7406	7219.89	0.00	0.00	0.00	0.00
ENST00000509732.5	ENSG00000134982.16	524	338.05	0.00	0.00	0.00	0.00
ENST00000512211.6	ENSG00000134982.16	4061	3874.89	0.00	0.00	0.00	0.00
ENST00000257435.11	ENSG00000134986.13	2013	1826.89	14139.91	130.61	90.89	18.92
ENST00000379671.7	ENSG00000134986.13	2581	2394.89	67.07	0.47	0.33	0.07
ENST00000395634.7	ENSG00000134986.13	1468	1281.89	27.44	0.36	0.25	0.05
ENST00000419114.6	ENSG00000134986.13	704	517.94	10.29	0.34	0.23	0.05
ENST00000446294.6	ENSG00000134986.13	2065	1878.89	174.24	1.56	1.09	0.23
ENST00000447165.6	ENSG00000134986.13	2304	2117.89	174.21	1.39	0.97	0.20
ENST00000450761.6	ENSG00000134986.13	636	449.97	0.00	0.00	0.00	0.00
ENST00000453526.6	ENSG00000134986.13	559	373.01	1669.82	75.54	52.57	10.94
ENST00000455559.6	ENSG00000134986.13	698	511.94	0.00	0.00	0.00	0.00
ENST00000503429.1	ENSG00000134986.13	1079	892.89	3.52	0.07	0.05	0.01
ENST00000504018.1	ENSG00000134986.13	653	466.96	0.00	0.00	0.00	0.00
ENST00000505864.5	ENSG00000134986.13	701	514.94	461.80	15.13	10.53	2.19
ENST00000507032.2	ENSG00000134986.13	311	126.79	0.00	0.00	0.00	0.00
ENST00000507742.5	ENSG00000134986.13	577	391.00	10611.01	457.96	318.68	66.34
ENST00000508161.5	ENSG00000134986.13	475	289.11	0.00	0.00	0.00	0.00
ENST00000508870.5	ENSG00000134986.13	540	354.03	92.61	4.41	3.07	0.64
ENST00000509025.5	ENSG00000134986.13	987	800.89	0.00	0.00	0.00	0.00
ENST00000509427.5	ENSG00000134986.13	587	400.99	14.86	0.63	0.44	0.09
ENST00000509979.5	ENSG00000134986.13	771	584.91	0.00	0.00	0.00	0.00
ENST00000513100.5	ENSG00000134986.13	557	371.02	2.91	0.13	0.09	0.02
ENST00000513684.1	ENSG00000134986.13	503	317.07	9.00	0.48	0.33	0.07
ENST00000514515.5	ENSG00000134986.13	3564	3377.89	1.00	0.01	0.00	0.00
ENST00000515855.5	ENSG00000134986.13	801	614.91	44.18	1.21	0.84	0.18
ENST00000504122.2	ENSG00000134987.11	554	368.02	37.34	1.71	1.19	5.15
ENST00000505303.5	ENSG00000134987.11	2126	1939.89	96.53	0.84	0.58	2.52
ENST00000506538.6	ENSG00000134987.11	7048	6861.89	30.15	0.07	0.05	0.22
ENST00000513710.3	ENSG00000134987.11	3140	2953.89	4757.67	27.18	18.91	81.71
ENST00000515784.1	ENSG00000134987.11	562	376.01	2.21	0.10	0.07	0.30
ENST00000612402.4	ENSG00000134987.11	6592	6405.89	1275.10	3.36	2.34	10.10
ENST00000346234.6	ENSG00000134996.11	1319	1132.89	1329.00	19.80	13.78	100.00
ENST00000376736.5	ENSG00000135002.11	2684	2497.89	230.87	1.56	1.09	3.94
ENST00000472900.5	ENSG00000135002.11	753	566.92	33.92	1.01	0.70	2.55
ENST00000476087.5	ENSG00000135002.11	554	368.02	779.42	35.74	24.87	90.26
ENST00000479197.1	ENSG00000135002.11	1501	1314.89	3.73	0.05	0.03	0.12
ENST00000483155.5	ENSG00000135002.11	962	775.89	57.05	1.24	0.86	3.13
ENST00000490113.1	ENSG00000135002.11	2386	2199.89	0.00	0.00	0.00	0.00
ENST00000257468.11	ENSG00000135018.13	2299	2112.89	20810.85	166.21	115.66	42.72
ENST00000376395.8	ENSG00000135018.13	4118	3931.89	12380.18	53.13	36.97	13.66
ENST00000526134.1	ENSG00000135018.13	475	289.11	811.78	47.38	32.97	12.18
ENST00000527373.1	ENSG00000135018.13	562	376.01	588.00	26.39	18.36	6.78
ENST00000529923.1	ENSG00000135018.13	471	285.12	1577.87	93.39	64.99	24.00
ENST00000533705.5	ENSG00000135018.13	6055	5868.89	895.33	2.57	1.79	0.66
ENST00000361671.9	ENSG00000135040.15	2649	2462.89	2918.30	20.00	13.91	96.57
ENST00000376040.2	ENSG00000135040.15	1797	1610.89	54.54	0.57	0.40	2.76
ENST00000416045.4	ENSG00000135040.15	690	503.94	4.16	0.14	0.10	0.67
ENST00000376854.5	ENSG00000135045.6	2327	2140.89	203.00	1.60	1.11	100.00
ENST00000257497.10	ENSG00000135046.13	1509	1322.89	6316.86	80.58	56.07	87.19
ENST00000376911.1	ENSG00000135046.13	2209	2022.89	42.58	0.36	0.25	0.38
ENST00000415424.5	ENSG00000135046.13	526	340.04	0.00	0.00	0.00	0.00
ENST00000456643.5	ENSG00000135046.13	799	612.91	0.00	0.00	0.00	0.00
ENST00000468639.5	ENSG00000135046.13	800	613.91	28.83	0.79	0.55	0.86
ENST00000489109.1	ENSG00000135046.13	749	562.92	52.21	1.57	1.09	1.69
ENST00000491192.1	ENSG00000135046.13	1400	1213.89	298.21	4.15	2.88	4.49
ENST00000495713.5	ENSG00000135046.13	905	718.89	212.31	4.98	3.47	5.39
ENST00000340342.10	ENSG00000135047.14	1436	1249.89	14177.12	191.41	133.20	62.13
ENST00000342020.5	ENSG00000135047.14	933	746.89	1122.73	25.37	17.65	8.23
ENST00000343150.9	ENSG00000135047.14	2177	1990.89	663.00	5.62	3.91	1.82
ENST00000375894.9	ENSG00000135047.14	975	788.89	3304.34	70.68	49.19	22.94
ENST00000482054.1	ENSG00000135047.14	908	721.89	575.33	13.45	9.36	4.37
ENST00000495822.1	ENSG00000135047.14	988	801.89	73.64	1.55	1.08	0.50
ENST00000377043.2	ENSG00000135048.13	675	488.95	955.15	32.97	22.94	22.58
ENST00000377044.8	ENSG00000135048.13	6523	6336.89	9463.98	25.20	17.54	17.26
ENST00000377055.1	ENSG00000135048.13	722	535.93	0.00	0.00	0.00	0.00
ENST00000377057.5	ENSG00000135048.13	2637	2450.89	1728.45	11.90	8.28	8.15
ENST00000377066.9	ENSG00000135048.13	5217	5030.89	515.47	1.73	1.20	1.18
ENST00000396272.7	ENSG00000135048.13	1437	1250.89	1025.63	13.84	9.63	9.48
ENST00000474495.1	ENSG00000135048.13	779	592.91	978.38	27.85	19.38	19.07
ENST00000537329.1	ENSG00000135048.13	581	395.00	508.68	21.73	15.12	14.89
ENST00000538669.1	ENSG00000135048.13	3509	3322.89	205.92	1.05	0.73	0.72
ENST00000542935.5	ENSG00000135048.13	5372	5185.89	850.44	2.77	1.93	1.90
ENST00000543165.1	ENSG00000135048.13	542	356.03	118.06	5.60	3.89	3.83
ENST00000545719.1	ENSG00000135048.13	533	347.04	0.00	0.00	0.00	0.00
ENST00000546219.1	ENSG00000135048.13	381	195.49	15.84	1.37	0.95	0.94
ENST00000337006.8	ENSG00000135049.15	4473	4286.89	0.00	0.00	0.00	0.00
ENST00000357081.7	ENSG00000135049.15	4393	4206.89	4143.85	16.62	11.57	71.00
ENST00000376080.2	ENSG00000135049.15	787	600.91	16.16	0.45	0.32	1.94
ENST00000376081.8	ENSG00000135049.15	914	727.89	0.00	0.00	0.00	0.00
ENST00000376083.7	ENSG00000135049.15	4208	4021.89	1134.77	4.76	3.31	20.34
ENST00000489265.1	ENSG00000135049.15	667	480.95	43.45	1.52	1.06	6.51
ENST00000491784.3	ENSG00000135049.15	789	602.91	1.76	0.05	0.03	0.21
ENST00000628899.1	ENSG00000135049.15	4222	4035.89	0.00	0.00	0.00	0.00
ENST00000257504.10	ENSG00000135052.16	794	607.91	405.61	11.26	7.84	8.42
ENST00000388711.7	ENSG00000135052.16	3022	2835.89	6059.48	36.06	25.09	26.96
ENST00000388712.7	ENSG00000135052.16	3046	2859.89	2821.77	16.65	11.59	12.45
ENST00000464314.1	ENSG00000135052.16	697	510.94	2113.14	69.79	48.57	52.18
ENST00000466178.1	ENSG00000135052.16	506	320.07	0.00	0.00	0.00	0.00
ENST00000470762.6	ENSG00000135052.16	561	375.01	0.00	0.00	0.00	0.00
ENST00000472919.1	ENSG00000135052.16	476	290.11	0.00	0.00	0.00	0.00
ENST00000486130.5	ENSG00000135052.16	869	682.89	0.00	0.00	0.00	0.00
ENST00000257515.12	ENSG00000135063.17	2423	2236.89	0.00	0.00	0.00	0.00
ENST00000303068.11	ENSG00000135063.17	2051	1864.89	33.64	0.30	0.21	1.58
ENST00000377216.3	ENSG00000135063.17	1385	1198.89	600.29	8.45	5.88	43.76
ENST00000455972.5	ENSG00000135063.17	2107	1920.89	1195.69	10.50	7.31	54.40
ENST00000460871.1	ENSG00000135063.17	1540	1353.89	0.00	0.00	0.00	0.00
ENST00000469179.1	ENSG00000135063.17	1659	1472.89	4.38	0.05	0.03	0.26
ENST00000347159.6	ENSG00000135069.13	1411	1224.89	112.25	1.55	1.08	40.39
ENST00000376588.3	ENSG00000135069.13	2188	2001.89	270.75	2.28	1.59	59.61
ENST00000311534.6	ENSG00000135070.14	813	626.90	6153.40	165.64	115.26	92.89
ENST00000326094.4	ENSG00000135070.14	1264	1077.89	34.03	0.53	0.37	0.30
ENST00000375991.8	ENSG00000135070.14	1958	1771.89	1274.37	12.14	8.45	6.81
ENST00000637705.1	ENSG00000135070.14	459	273.14	0.00	0.00	0.00	0.00
ENST00000257527.8	ENSG00000135074.15	6481	6294.89	1492.97	4.00	2.79	35.47
ENST00000517374.5	ENSG00000135074.15	1847	1660.89	647.03	6.57	4.57	58.27
ENST00000517905.1	ENSG00000135074.15	3312	3125.89	28.66	0.15	0.11	1.37
ENST00000517951.5	ENSG00000135074.15	2839	2652.89	81.33	0.52	0.36	4.59
ENST00000519752.1	ENSG00000135074.15	690	503.94	1.01	0.03	0.02	0.30
ENST00000307851.8	ENSG00000135077.8	2907	2720.89	162.42	1.01	0.70	8.49
ENST00000517358.1	ENSG00000135077.8	566	380.01	0.00	0.00	0.00	0.00
ENST00000521665.1	ENSG00000135077.8	795	608.91	5.36	0.15	0.10	1.25
ENST00000522593.5	ENSG00000135077.8	975	788.89	91.87	1.97	1.37	16.57
ENST00000522902.1	ENSG00000135077.8	1010	823.89	28.88	0.59	0.41	4.99
ENST00000524219.1	ENSG00000135077.8	566	380.01	183.46	8.15	5.67	68.69
ENST00000257536.11	ENSG00000135083.14	1848	1661.89	13.89	0.14	0.10	9.26
ENST00000377503.6	ENSG00000135083.14	3442	3255.89	4.04	0.02	0.01	1.37
ENST00000393977.7	ENSG00000135083.14	3320	3133.89	0.00	0.00	0.00	0.00
ENST00000518764.1	ENSG00000135083.14	547	361.02	0.00	0.00	0.00	0.00
ENST00000519673.1	ENSG00000135083.14	940	753.89	40.16	0.90	0.63	59.01
ENST00000520748.1	ENSG00000135083.14	914	727.89	1.15	0.03	0.02	1.76
ENST00000521643.1	ENSG00000135083.14	563	377.01	0.00	0.00	0.00	0.00
ENST00000541762.5	ENSG00000135083.14	2965	2778.89	71.76	0.44	0.30	28.60
ENST00000392533.7	ENSG00000135090.13	4384	4197.89	702.28	2.82	1.96	1.86
ENST00000419821.6	ENSG00000135090.13	4301	4114.89	6226.40	25.53	17.77	16.86
ENST00000535570.5	ENSG00000135090.13	597	410.99	0.00	0.00	0.00	0.00
ENST00000536584.1	ENSG00000135090.13	3229	3042.89	146.34	0.81	0.56	0.54
ENST00000536979.1	ENSG00000135090.13	777	590.91	281.81	8.05	5.60	5.31
ENST00000537305.5	ENSG00000135090.13	3932	3745.89	119.88	0.54	0.38	0.36
ENST00000537569.1	ENSG00000135090.13	675	488.95	797.43	27.52	19.15	18.17
ENST00000537822.1	ENSG00000135090.13	597	410.99	17.35	0.71	0.50	0.47
ENST00000537952.1	ENSG00000135090.13	2147	1960.89	7768.84	66.86	46.52	44.14
ENST00000538601.1	ENSG00000135090.13	555	369.02	354.29	16.20	11.27	10.70
ENST00000539872.5	ENSG00000135090.13	594	407.99	0.00	0.00	0.00	0.00
ENST00000540561.5	ENSG00000135090.13	580	394.00	0.00	0.00	0.00	0.00
ENST00000541186.5	ENSG00000135090.13	881	694.89	0.00	0.00	0.00	0.00
ENST00000541786.5	ENSG00000135090.13	590	403.99	6.93	0.29	0.20	0.19
ENST00000541878.5	ENSG00000135090.13	578	392.00	0.00	0.00	0.00	0.00
ENST00000542532.5	ENSG00000135090.13	641	454.96	0.00	0.00	0.00	0.00
ENST00000542692.1	ENSG00000135090.13	588	401.99	2.36	0.10	0.07	0.07
ENST00000542902.5	ENSG00000135090.13	613	426.98	1.62	0.06	0.04	0.04
ENST00000543709.5	ENSG00000135090.13	597	410.99	47.47	1.95	1.36	1.29
ENST00000257548.9	ENSG00000135093.12	3742	3555.89	64.12	0.30	0.21	1.09
ENST00000377883.7	ENSG00000135093.12	805	618.91	325.11	8.86	6.17	31.85
ENST00000392784.6	ENSG00000135093.12	2483	2296.89	456.60	3.35	2.33	12.05
ENST00000467307.1	ENSG00000135093.12	569	383.01	27.86	1.23	0.85	4.41
ENST00000470117.2	ENSG00000135093.12	615	428.98	0.00	0.00	0.00	0.00
ENST00000479219.5	ENSG00000135093.12	2906	2719.89	17.05	0.11	0.07	0.38
ENST00000491362.1	ENSG00000135093.12	745	558.92	78.38	2.37	1.65	8.50
ENST00000536393.5	ENSG00000135093.12	476	290.11	29.29	1.70	1.19	6.12
ENST00000536723.5	ENSG00000135093.12	826	639.90	375.58	9.90	6.89	35.59
ENST00000539121.1	ENSG00000135093.12	534	348.04	0.00	0.00	0.00	0.00
ENST00000257549.8	ENSG00000135094.10	1606	1419.89	71.16	0.85	0.59	93.56
ENST00000546639.1	ENSG00000135094.10	589	402.99	0.00	0.00	0.00	0.00
ENST00000546785.1	ENSG00000135094.10	576	390.00	0.00	0.00	0.00	0.00
ENST00000547342.1	ENSG00000135094.10	736	549.92	0.00	0.00	0.00	0.00
ENST00000552280.5	ENSG00000135094.10	412	226.29	0.00	0.00	0.00	0.00
ENST00000553112.5	ENSG00000135094.10	1299	1112.89	3.84	0.06	0.04	6.44
ENST00000257552.6	ENSG00000135097.6	2975	2788.89	14.00	0.08	0.06	99.90
ENST00000546622.1	ENSG00000135097.6	422	236.25	0.00	0.00	0.00	0.10
ENST00000546985.1	ENSG00000135097.6	698	511.94	0.00	0.00	0.00	0.00
ENST00000257555.10	ENSG00000135100.17	3442	3255.89	0.00	0.00	0.00	0.00
ENST00000400024.6	ENSG00000135100.17	2337	2150.89	0.00	0.00	0.00	0.00
ENST00000402929.5	ENSG00000135100.17	3002	2815.89	8.35	0.05	0.03	64.08
ENST00000535955.5	ENSG00000135100.17	434	248.21	0.20	0.01	0.01	17.40
ENST00000538626.2	ENSG00000135100.17	582	396.00	0.00	0.00	0.00	0.00
ENST00000538646.5	ENSG00000135100.17	1649	1462.89	0.00	0.00	0.00	0.00
ENST00000540108.1	ENSG00000135100.17	3039	2852.89	0.00	0.00	0.00	0.00
ENST00000541395.5	ENSG00000135100.17	3332	3145.89	2.70	0.01	0.01	18.52
ENST00000541924.5	ENSG00000135100.17	1594	1407.89	0.00	0.00	0.00	0.00
ENST00000543255.1	ENSG00000135100.17	762	575.92	0.00	0.00	0.00	0.00
ENST00000543427.5	ENSG00000135100.17	2819	2632.89	0.00	0.00	0.00	0.00
ENST00000544413.2	ENSG00000135100.17	2014	1827.89	0.00	0.00	0.00	0.00
ENST00000544574.5	ENSG00000135100.17	725	538.93	0.00	0.00	0.00	0.00
ENST00000560968.5	ENSG00000135100.17	3030	2843.89	0.00	0.00	0.00	0.00
ENST00000615446.4	ENSG00000135100.17	2344	2157.89	0.00	0.00	0.00	0.00
ENST00000617366.4	ENSG00000135100.17	2473	2286.89	0.00	0.00	0.00	0.00
ENST00000330622.9	ENSG00000135108.14	2906	2719.89	579.03	3.59	2.50	31.14
ENST00000427718.6	ENSG00000135108.14	4138	3951.89	1429.31	6.10	4.25	52.90
ENST00000547806.1	ENSG00000135108.14	367	181.63	0.00	0.00	0.00	0.00
ENST00000548840.1	ENSG00000135108.14	1214	1027.89	0.00	0.00	0.00	0.00
ENST00000549689.5	ENSG00000135108.14	868	681.89	0.00	0.00	0.00	0.00
ENST00000550180.5	ENSG00000135108.14	2554	2367.89	0.00	0.00	0.00	0.00
ENST00000551458.1	ENSG00000135108.14	519	333.05	0.00	0.00	0.00	0.00
ENST00000622495.4	ENSG00000135108.14	6040	5853.89	638.66	1.84	1.28	15.96
ENST00000257566.7	ENSG00000135111.15	4208	4021.89	334.61	1.40	0.98	30.88
ENST00000349155.6	ENSG00000135111.15	4723	4536.89	390.91	1.45	1.01	31.98
ENST00000548503.1	ENSG00000135111.15	494	308.08	26.46	1.45	1.01	31.88
ENST00000552054.1	ENSG00000135111.15	1814	1627.89	23.02	0.24	0.17	5.25
ENST00000257570.9	ENSG00000135114.12	3266	3079.89	44.92	0.25	0.17	21.68
ENST00000339275.9	ENSG00000135114.12	1492	1305.89	28.33	0.37	0.25	32.25
ENST00000543677.1	ENSG00000135114.12	749	562.92	0.00	0.00	0.00	0.00
ENST00000620239.4	ENSG00000135114.12	1695	1508.89	46.75	0.52	0.36	46.06
ENST00000257572.5	ENSG00000135116.9	5789	5602.89	5.00	0.02	0.01	100.00
ENST00000550505.5	ENSG00000135116.9	587	400.99	0.00	0.00	0.00	0.00
ENST00000552092.1	ENSG00000135116.9	885	698.89	0.00	0.00	0.00	0.00
ENST00000586941.1	ENSG00000135116.9	329	144.26	0.00	0.00	0.00	0.00
ENST00000257575.8	ENSG00000135119.14	3882	3695.89	207.94	0.95	0.66	25.70
ENST00000319176.11	ENSG00000135119.14	2180	1993.89	0.00	0.00	0.00	0.00
ENST00000392549.6	ENSG00000135119.14	2896	2709.89	214.72	1.34	0.93	36.19
ENST00000407967.7	ENSG00000135119.14	2415	2228.89	0.00	0.00	0.00	0.00
ENST00000547718.5	ENSG00000135119.14	1761	1574.89	17.90	0.19	0.13	5.19
ENST00000551251.1	ENSG00000135119.14	739	552.92	0.00	0.00	0.00	0.00
ENST00000552920.1	ENSG00000135119.14	550	364.02	0.00	0.00	0.00	0.00
ENST00000615278.1	ENSG00000135119.14	415	229.28	0.00	0.00	0.00	0.00
ENST00000622220.1	ENSG00000135119.14	2176	1989.89	143.44	1.22	0.85	32.92
ENST00000314442.7	ENSG00000135124.14	4658	4471.89	18.46	0.07	0.05	0.74
ENST00000337233.8	ENSG00000135124.14	2032	1845.89	279.48	2.56	1.78	27.27
ENST00000359949.11	ENSG00000135124.14	1836	1649.89	89.75	0.92	0.64	9.80
ENST00000397924.2	ENSG00000135124.14	880	693.89	9.46	0.23	0.16	2.45
ENST00000499638.6	ENSG00000135124.14	3145	2958.89	69.49	0.40	0.28	4.23
ENST00000538417.2	ENSG00000135124.14	866	679.89	4.57	0.11	0.08	1.21
ENST00000538701.5	ENSG00000135124.14	451	265.16	0.00	0.00	0.00	0.00
ENST00000540930.5	ENSG00000135124.14	545	359.03	71.39	3.36	2.34	35.81
ENST00000541187.5	ENSG00000135124.14	823	636.90	12.90	0.34	0.24	3.65
ENST00000542067.5	ENSG00000135124.14	1084	897.89	0.00	0.00	0.00	0.00
ENST00000543171.5	ENSG00000135124.14	1777	1590.89	0.00	0.00	0.00	0.00
ENST00000543318.5	ENSG00000135124.14	1429	1242.89	3.29	0.04	0.03	0.48
ENST00000543430.5	ENSG00000135124.14	1436	1249.89	3.93	0.05	0.04	0.57
ENST00000543984.5	ENSG00000135124.14	1612	1425.89	109.28	1.29	0.90	13.80
ENST00000397558.6	ENSG00000135127.11	3055	2868.89	12.64	0.07	0.05	11.59
ENST00000546420.5	ENSG00000135127.11	2397	2210.89	13.98	0.11	0.07	16.63
ENST00000546460.1	ENSG00000135127.11	414	228.29	0.00	0.00	0.00	0.00
ENST00000546502.1	ENSG00000135127.11	762	575.92	0.00	0.00	0.00	0.00
ENST00000546790.1	ENSG00000135127.11	555	369.02	0.00	0.00	0.00	0.00
ENST00000546857.1	ENSG00000135127.11	493	307.08	8.38	0.46	0.32	71.78
ENST00000546861.2	ENSG00000135127.11	1135	948.89	0.00	0.00	0.00	0.00
ENST00000547841.1	ENSG00000135127.11	747	560.92	0.00	0.00	0.00	0.00
ENST00000548673.5	ENSG00000135127.11	1109	922.89	0.00	0.00	0.00	0.00
ENST00000550197.1	ENSG00000135127.11	514	328.06	0.00	0.00	0.00	0.00
ENST00000550245.1	ENSG00000135127.11	345	159.93	0.00	0.00	0.00	0.00
ENST00000257600.3	ENSG00000135144.7	3455	3268.89	53.53	0.28	0.19	13.38
ENST00000547730.1	ENSG00000135144.7	463	277.13	0.00	0.00	0.00	0.00
ENST00000547974.5	ENSG00000135144.7	2175	1988.89	122.53	1.04	0.72	50.33
ENST00000548759.1	ENSG00000135144.7	940	753.89	0.00	0.00	0.00	0.00
ENST00000553140.1	ENSG00000135144.7	432	246.22	10.94	0.75	0.52	36.29
ENST00000257604.9	ENSG00000135148.11	3178	2991.89	28.81	0.16	0.11	0.49
ENST00000412615.6	ENSG00000135148.11	2697	2510.89	1873.51	12.59	8.76	37.98
ENST00000547063.5	ENSG00000135148.11	867	680.89	4.39	0.11	0.08	0.33
ENST00000548092.5	ENSG00000135148.11	584	398.00	0.00	0.00	0.00	0.00
ENST00000548277.1	ENSG00000135148.11	560	374.01	10.25	0.46	0.32	1.40
ENST00000549358.5	ENSG00000135148.11	532	346.04	76.71	3.74	2.60	11.28
ENST00000550051.5	ENSG00000135148.11	1003	816.89	96.99	2.00	1.39	6.04
ENST00000552890.5	ENSG00000135148.11	1043	856.89	449.58	8.85	6.16	26.71
ENST00000552896.1	ENSG00000135148.11	983	796.89	246.76	5.23	3.64	15.76
ENST00000331242.11	ENSG00000135164.18	3801	3614.89	9609.15	44.86	31.22	18.78
ENST00000394703.9	ENSG00000135164.18	4038	3851.89	200.07	0.88	0.61	0.37
ENST00000412139.6	ENSG00000135164.18	4460	4273.89	0.00	0.00	0.00	0.00
ENST00000413276.6	ENSG00000135164.18	3548	3361.89	71.01	0.36	0.25	0.15
ENST00000414630.6	ENSG00000135164.18	627	440.97	2.09	0.08	0.06	0.03
ENST00000420131.5	ENSG00000135164.18	568	382.01	11.22	0.50	0.34	0.21
ENST00000423590.6	ENSG00000135164.18	545	359.03	13.50	0.63	0.44	0.27
ENST00000425406.5	ENSG00000135164.18	3868	3681.89	3078.55	14.11	9.82	5.91
ENST00000425705.2	ENSG00000135164.18	980	793.89	100.47	2.14	1.49	0.89
ENST00000428819.5	ENSG00000135164.18	533	347.04	0.00	0.00	0.00	0.00
ENST00000430405.7	ENSG00000135164.18	637	450.97	93.99	3.52	2.45	1.47
ENST00000432366.6	ENSG00000135164.18	557	371.02	0.00	0.00	0.00	0.00
ENST00000432937.6	ENSG00000135164.18	2411	2224.89	57.85	0.44	0.31	0.18
ENST00000434534.5	ENSG00000135164.18	581	395.00	0.00	0.00	0.00	0.00
ENST00000446796.6	ENSG00000135164.18	610	423.98	3.64	0.14	0.10	0.06
ENST00000447863.5	ENSG00000135164.18	3954	3767.89	0.00	0.00	0.00	0.00
ENST00000448598.5	ENSG00000135164.18	572	386.00	0.00	0.00	0.00	0.00
ENST00000449088.7	ENSG00000135164.18	783	596.91	29.24	0.83	0.58	0.35
ENST00000453049.5	ENSG00000135164.18	585	399.00	1.64	0.07	0.05	0.03
ENST00000454008.6	ENSG00000135164.18	1158	971.89	424.25	7.37	5.13	3.08
ENST00000473521.5	ENSG00000135164.18	590	403.99	51.24	2.14	1.49	0.90
ENST00000480982.5	ENSG00000135164.18	2493	2306.89	748.62	5.48	3.81	2.29
ENST00000488352.2	ENSG00000135164.18	2509	2322.89	779.23	5.66	3.94	2.37
ENST00000547146.6	ENSG00000135164.18	3657	3470.89	246.01	1.20	0.83	0.50
ENST00000578926.1	ENSG00000135164.18	438	252.20	247.23	16.54	11.51	6.93
ENST00000579592.5	ENSG00000135164.18	579	393.00	0.00	0.00	0.00	0.00
ENST00000579677.5	ENSG00000135164.18	3915	3728.89	5150.95	23.31	16.22	9.76
ENST00000579850.5	ENSG00000135164.18	3483	3296.89	0.00	0.00	0.00	0.00
ENST00000580010.1	ENSG00000135164.18	2370	2183.89	1490.03	11.51	8.01	4.82
ENST00000580710.5	ENSG00000135164.18	635	448.97	0.00	0.00	0.00	0.00
ENST00000580803.1	ENSG00000135164.18	588	401.99	545.26	22.89	15.93	9.58
ENST00000582204.1	ENSG00000135164.18	587	400.99	154.68	6.51	4.53	2.73
ENST00000582887.1	ENSG00000135164.18	562	376.01	1508.34	67.69	47.11	28.34
ENST00000582925.5	ENSG00000135164.18	770	583.91	0.00	0.00	0.00	0.00
ENST00000583751.1	ENSG00000135164.18	177	16.43	0.00	0.00	0.00	0.00
ENST00000583833.1	ENSG00000135164.18	171	13.43	0.00	0.00	0.00	0.00
ENST00000584457.5	ENSG00000135164.18	569	383.01	0.00	0.00	0.00	0.00
ENST00000584619.5	ENSG00000135164.18	1645	1458.89	0.00	0.00	0.00	0.00
ENST00000257627.4	ENSG00000135175.5	696	509.94	0.00	0.00	0.00	0.00
ENST00000473987.2	ENSG00000135175.5	444	258.18	0.00	0.00	0.00	0.00
ENST00000257637.7	ENSG00000135185.11	1063	876.89	2199.02	42.32	29.45	87.06
ENST00000423734.1	ENSG00000135185.11	601	414.99	97.10	3.95	2.75	8.12
ENST00000433078.5	ENSG00000135185.11	1273	1086.89	19.60	0.30	0.21	0.63
ENST00000455575.1	ENSG00000135185.11	544	358.03	0.00	0.00	0.00	0.00
ENST00000465976.1	ENSG00000135185.11	459	273.14	0.00	0.00	0.00	0.00
ENST00000474074.1	ENSG00000135185.11	1031	844.89	61.93	1.24	0.86	2.54
ENST00000481425.5	ENSG00000135185.11	497	311.08	0.00	0.00	0.00	0.00
ENST00000492231.2	ENSG00000135185.11	670	483.95	23.02	0.80	0.56	1.65
ENST00000285871.4	ENSG00000135205.14	3333	3146.89	1402.17	7.52	5.23	42.32
ENST00000415740.6	ENSG00000135205.14	2405	2218.89	280.88	2.14	1.49	12.02
ENST00000415750.5	ENSG00000135205.14	557	371.02	44.68	2.03	1.41	11.44
ENST00000461259.5	ENSG00000135205.14	1554	1367.89	21.00	0.26	0.18	1.46
ENST00000461882.1	ENSG00000135205.14	615	428.98	2.13	0.08	0.06	0.47
ENST00000464021.1	ENSG00000135205.14	567	381.01	63.93	2.83	1.97	15.94
ENST00000474733.5	ENSG00000135205.14	720	533.93	4.97	0.16	0.11	0.88
ENST00000478101.1	ENSG00000135205.14	726	539.93	87.91	2.75	1.91	15.47
ENST00000488998.1	ENSG00000135205.14	562	376.01	0.00	0.00	0.00	0.00
ENST00000257663.3	ENSG00000135211.5	1023	836.89	6054.00	122.07	84.95	100.00
ENST00000309881.11	ENSG00000135218.17	2094	1907.89	11.25	0.10	0.07	0.06
ENST00000394788.7	ENSG00000135218.17	1942	1755.89	6236.96	59.94	41.71	38.31
ENST00000413265.5	ENSG00000135218.17	855	668.90	0.00	0.00	0.00	0.00
ENST00000419819.2	ENSG00000135218.17	1686	1499.89	978.95	11.01	7.66	7.04
ENST00000426978.5	ENSG00000135218.17	565	379.01	0.00	0.00	0.00	0.00
ENST00000428497.5	ENSG00000135218.17	541	355.03	0.00	0.00	0.00	0.00
ENST00000432207.5	ENSG00000135218.17	1808	1621.89	1357.70	14.13	9.83	9.03
ENST00000433696.6	ENSG00000135218.17	1985	1798.89	70.67	0.66	0.46	0.42
ENST00000435819.5	ENSG00000135218.17	2365	2178.89	14.11	0.11	0.08	0.07
ENST00000436384.5	ENSG00000135218.17	536	350.03	904.82	43.62	30.36	27.88
ENST00000438020.5	ENSG00000135218.17	720	533.93	62.98	1.99	1.39	1.27
ENST00000441034.2	ENSG00000135218.17	545	359.03	0.00	0.00	0.00	0.00
ENST00000441109.6	ENSG00000135218.17	499	313.07	55.73	3.00	2.09	1.92
ENST00000447544.6	ENSG00000135218.17	2298	2111.89	1465.29	11.71	8.15	7.48
ENST00000464213.1	ENSG00000135218.17	6179	5992.89	533.91	1.50	1.05	0.96
ENST00000478292.2	ENSG00000135218.17	462	276.14	0.00	0.00	0.00	0.00
ENST00000480599.6	ENSG00000135218.17	888	701.89	244.38	5.88	4.09	3.76
ENST00000482059.6	ENSG00000135218.17	569	383.01	0.00	0.00	0.00	0.00
ENST00000488048.1	ENSG00000135218.17	496	310.08	50.24	2.73	1.90	1.75
ENST00000526804.5	ENSG00000135218.17	496	310.08	1.02	0.06	0.04	0.04
ENST00000534394.5	ENSG00000135218.17	1741	1554.89	0.00	0.00	0.00	0.00
ENST00000538969.5	ENSG00000135218.17	1922	1735.89	0.00	0.00	0.00	0.00
ENST00000544133.5	ENSG00000135218.17	1914	1727.89	0.00	0.00	0.00	0.00
ENST00000251566.8	ENSG00000135220.10	2965	2778.89	0.00	0.00	0.00	0.00
ENST00000503012.1	ENSG00000135220.10	1645	1458.89	4.00	0.05	0.03	100.00
ENST00000353151.3	ENSG00000135222.6	1066	879.89	1.00	0.02	0.01	100.00
ENST00000335568.9	ENSG00000135226.17	1833	1646.89	0.00	0.00	0.00	0.00
ENST00000511240.1	ENSG00000135226.17	1525	1338.89	10.00	0.13	0.09	100.00
ENST00000257694.12	ENSG00000135241.16	3490	3303.89	2829.45	14.45	10.06	15.24
ENST00000415498.2	ENSG00000135241.16	568	382.01	0.00	0.00	0.00	0.00
ENST00000422087.5	ENSG00000135241.16	3530	3343.89	85.19	0.43	0.30	0.45
ENST00000426128.6	ENSG00000135241.16	4268	4081.89	50.22	0.21	0.14	0.22
ENST00000427008.1	ENSG00000135241.16	735	548.92	1364.43	41.95	29.19	44.24
ENST00000436062.5	ENSG00000135241.16	3462	3275.89	2474.41	12.75	8.87	13.44
ENST00000453085.1	ENSG00000135241.16	2326	2139.89	2146.33	16.93	11.78	17.85
ENST00000453144.5	ENSG00000135241.16	3366	3179.89	369.34	1.96	1.36	2.07
ENST00000462466.1	ENSG00000135241.16	557	371.02	70.57	3.21	2.23	3.39
ENST00000476592.5	ENSG00000135241.16	660	473.95	2.87	0.10	0.07	0.11
ENST00000483879.5	ENSG00000135241.16	711	524.93	88.19	2.84	1.97	2.99
ENST00000489738.1	ENSG00000135241.16	426	240.24	0.00	0.00	0.00	0.00
ENST00000257696.4	ENSG00000135245.9	1349	1162.89	3789.34	54.99	38.27	66.44
ENST00000435296.2	ENSG00000135245.9	785	598.91	23.18	0.65	0.45	0.79
ENST00000466473.1	ENSG00000135245.9	904	717.89	1108.53	26.06	18.13	31.48
ENST00000481454.1	ENSG00000135245.9	1370	1183.89	74.80	1.07	0.74	1.29
ENST00000315184.9	ENSG00000135248.15	1718	1531.89	0.00	0.00	0.00	0.00
ENST00000466842.1	ENSG00000135248.15	404	218.34	2.00	0.15	0.11	54.19
ENST00000469348.5	ENSG00000135248.15	867	680.89	0.00	0.00	0.00	0.00
ENST00000471558.5	ENSG00000135248.15	1201	1014.89	0.00	0.00	0.00	0.00
ENST00000483459.1	ENSG00000135248.15	662	475.95	3.00	0.11	0.07	37.29
ENST00000484425.6	ENSG00000135248.15	1818	1631.89	0.00	0.00	0.00	0.00
ENST00000485070.5	ENSG00000135248.15	1574	1387.89	2.00	0.02	0.02	8.52
ENST00000493738.5	ENSG00000135248.15	873	686.89	0.00	0.00	0.00	0.00
ENST00000621392.4	ENSG00000135248.15	1591	1404.89	0.00	0.00	0.00	0.00
ENST00000257700.6	ENSG00000135249.7	2976	2789.89	4631.62	28.02	19.50	37.99
ENST00000467392.5	ENSG00000135249.7	837	650.90	21.62	0.56	0.39	0.76
ENST00000474123.1	ENSG00000135249.7	811	624.90	596.73	16.11	11.21	21.85
ENST00000477285.1	ENSG00000135249.7	404	218.34	4.09	0.32	0.22	0.43
ENST00000482041.5	ENSG00000135249.7	578	392.00	3.61	0.16	0.11	0.21
ENST00000493041.5	ENSG00000135249.7	563	377.01	0.00	0.00	0.00	0.00
ENST00000493258.1	ENSG00000135249.7	497	311.08	526.80	28.58	19.89	38.75
ENST00000497979.5	ENSG00000135249.7	2627	2440.89	0.00	0.00	0.00	0.00
ENST00000357311.7	ENSG00000135250.16	3700	3513.89	406.50	1.95	1.36	1.73
ENST00000393651.7	ENSG00000135250.16	3650	3463.89	5508.83	26.84	18.68	23.75
ENST00000460391.5	ENSG00000135250.16	666	479.95	4.47	0.16	0.11	0.14
ENST00000462282.5	ENSG00000135250.16	505	319.07	1.01	0.05	0.04	0.05
ENST00000465072.5	ENSG00000135250.16	954	767.89	5.87	0.13	0.09	0.11
ENST00000465112.5	ENSG00000135250.16	568	382.01	12.02	0.53	0.37	0.47
ENST00000466917.1	ENSG00000135250.16	2565	2378.89	532.72	3.78	2.63	3.34
ENST00000474770.1	ENSG00000135250.16	872	685.89	64.39	1.58	1.10	1.40
ENST00000476117.1	ENSG00000135250.16	703	516.94	271.25	8.85	6.16	7.84
ENST00000477925.5	ENSG00000135250.16	1336	1149.89	1096.96	16.10	11.20	14.25
ENST00000482862.1	ENSG00000135250.16	329	144.26	0.00	0.00	0.00	0.00
ENST00000482897.5	ENSG00000135250.16	715	528.93	0.00	0.00	0.00	0.00
ENST00000485455.1	ENSG00000135250.16	436	250.20	0.00	0.00	0.00	0.00
ENST00000489828.5	ENSG00000135250.16	2560	2373.89	6796.00	48.31	33.62	42.76
ENST00000493638.1	ENSG00000135250.16	715	528.93	147.00	4.69	3.26	4.15
ENST00000460528.1	ENSG00000135253.13	1882	1695.89	2.15	0.02	0.01	4.72
ENST00000492679.5	ENSG00000135253.13	1911	1724.89	26.60	0.26	0.18	57.41
ENST00000610776.4	ENSG00000135253.13	5108	4921.89	24.98	0.09	0.06	18.90
ENST00000611280.4	ENSG00000135253.13	4741	4554.89	0.00	0.00	0.00	0.00
ENST00000612224.1	ENSG00000135253.13	2774	2587.89	0.00	0.00	0.00	0.00
ENST00000613019.4	ENSG00000135253.13	4853	4666.89	0.00	0.00	0.00	0.00
ENST00000616669.4	ENSG00000135253.13	2248	2061.89	10.51	0.09	0.06	18.97
ENST00000620378.1	ENSG00000135253.13	4515	4328.89	0.00	0.00	0.00	0.00
ENST00000358204.8	ENSG00000135269.17	2782	2595.89	1564.99	10.17	7.08	39.32
ENST00000393481.6	ENSG00000135269.17	2763	2576.89	0.00	0.00	0.00	0.00
ENST00000393484.2	ENSG00000135269.17	699	512.94	38.01	1.25	0.87	4.83
ENST00000455989.1	ENSG00000135269.17	577	391.00	0.00	0.00	0.00	0.00
ENST00000461440.5	ENSG00000135269.17	873	686.89	22.06	0.54	0.38	2.09
ENST00000463746.1	ENSG00000135269.17	488	302.09	150.51	8.41	5.85	32.49
ENST00000485009.1	ENSG00000135269.17	1175	988.89	0.00	0.00	0.00	0.00
ENST00000492891.5	ENSG00000135269.17	1022	835.89	23.64	0.48	0.33	1.84
ENST00000494384.1	ENSG00000135269.17	331	146.21	1.28	0.15	0.10	0.57
ENST00000496871.1	ENSG00000135269.17	961	774.89	0.00	0.00	0.00	0.00
ENST00000496912.1	ENSG00000135269.17	911	724.89	209.45	4.88	3.39	18.84
ENST00000257724.7	ENSG00000135272.9	4598	4411.89	0.00	0.00	0.00	0.00
ENST00000393486.5	ENSG00000135272.9	4393	4206.89	691.64	2.77	1.93	78.81
ENST00000423503.1	ENSG00000135272.9	474	288.11	0.00	0.00	0.00	0.00
ENST00000427207.5	ENSG00000135272.9	647	460.96	0.00	0.00	0.00	0.00
ENST00000431629.5	ENSG00000135272.9	808	621.90	4.20	0.11	0.08	3.23
ENST00000448022.1	ENSG00000135272.9	484	298.10	11.17	0.63	0.44	17.96
ENST00000498196.1	ENSG00000135272.9	584	398.00	0.00	0.00	0.00	0.00
ENST00000614186.4	ENSG00000135272.9	5312	5125.89	0.00	0.00	0.00	0.00
ENST00000370300.8	ENSG00000135297.15	2961	2774.89	0.00	0.00	0.00	0.00
ENST00000370305.5	ENSG00000135297.15	2174	1987.89	1636.66	13.89	9.67	33.27
ENST00000370308.8	ENSG00000135297.15	2621	2434.89	2310.39	16.01	11.14	38.35
ENST00000415228.5	ENSG00000135297.15	2240	2053.89	223.98	1.84	1.28	4.41
ENST00000415954.6	ENSG00000135297.15	2837	2650.89	86.99	0.55	0.39	1.33
ENST00000442897.6	ENSG00000135297.15	521	335.05	0.00	0.00	0.00	0.00
ENST00000445187.5	ENSG00000135297.15	665	478.95	58.70	2.07	1.44	4.95
ENST00000462039.5	ENSG00000135297.15	2416	2229.89	254.15	1.92	1.34	4.61
ENST00000466977.1	ENSG00000135297.15	451	265.16	24.94	1.59	1.10	3.80
ENST00000485082.1	ENSG00000135297.15	600	413.99	0.00	0.00	0.00	0.00
ENST00000487960.1	ENSG00000135297.15	361	175.70	0.00	0.00	0.00	0.00
ENST00000498286.5	ENSG00000135297.15	10857	10670.89	1.35	0.00	0.00	0.01
ENST00000518210.5	ENSG00000135297.15	545	359.03	0.00	0.00	0.00	0.00
ENST00000520366.1	ENSG00000135297.15	202	31.76	0.00	0.00	0.00	0.00
ENST00000521032.5	ENSG00000135297.15	574	388.00	23.37	1.02	0.71	2.43
ENST00000521156.5	ENSG00000135297.15	886	699.89	31.38	0.76	0.53	1.81
ENST00000522205.5	ENSG00000135297.15	882	695.89	14.33	0.35	0.24	0.83
ENST00000523763.1	ENSG00000135297.15	696	509.94	3.29	0.11	0.08	0.26
ENST00000524046.1	ENSG00000135297.15	467	281.13	27.42	1.65	1.15	3.94
ENST00000238918.12	ENSG00000135298.13	2927	2740.89	16.79	0.10	0.07	25.80
ENST00000370598.5	ENSG00000135298.13	6010	5823.89	0.00	0.00	0.00	0.00
ENST00000546190.5	ENSG00000135298.13	4569	4382.89	28.75	0.11	0.08	27.63
ENST00000603207.1	ENSG00000135298.13	532	346.04	0.00	0.00	0.00	0.00
ENST00000604969.1	ENSG00000135298.13	590	403.99	4.47	0.19	0.13	46.57
ENST00000339746.8	ENSG00000135299.16	3073	2886.89	0.00	0.00	0.00	0.00
ENST00000369408.9	ENSG00000135299.16	5258	5071.89	0.00	0.00	0.00	0.00
ENST00000415924.6	ENSG00000135299.16	4750	4563.89	55.93	0.21	0.14	1.51
ENST00000447838.6	ENSG00000135299.16	2968	2781.89	0.00	0.00	0.00	0.00
ENST00000465722.6	ENSG00000135299.16	829	642.90	0.00	0.00	0.00	0.00
ENST00000479572.1	ENSG00000135299.16	2022	1835.89	320.07	2.94	2.05	21.46
ENST00000483473.1	ENSG00000135299.16	421	235.26	37.71	2.70	1.88	19.73
ENST00000485637.5	ENSG00000135299.16	1427	1240.89	52.70	0.72	0.50	5.23
ENST00000492158.5	ENSG00000135299.16	455	269.15	0.00	0.00	0.00	0.00
ENST00000518150.5	ENSG00000135299.16	737	550.92	0.00	0.00	0.00	0.00
ENST00000518253.5	ENSG00000135299.16	2474	2287.89	480.09	3.54	2.46	25.83
ENST00000520458.5	ENSG00000135299.16	539	353.03	0.00	0.00	0.00	0.00
ENST00000520793.5	ENSG00000135299.16	2489	2302.89	39.21	0.29	0.20	2.10
ENST00000520839.1	ENSG00000135299.16	547	361.02	12.93	0.60	0.42	4.41
ENST00000520886.6	ENSG00000135299.16	568	382.01	0.00	0.00	0.00	0.00
ENST00000521004.1	ENSG00000135299.16	514	328.06	22.29	1.15	0.80	8.36
ENST00000521240.1	ENSG00000135299.16	534	348.04	12.70	0.62	0.43	4.49
ENST00000522441.5	ENSG00000135299.16	3157	2970.89	0.00	0.00	0.00	0.00
ENST00000522705.5	ENSG00000135299.16	576	390.00	0.00	0.00	0.00	0.00
ENST00000522779.5	ENSG00000135299.16	574	388.00	0.00	0.00	0.00	0.00
ENST00000523798.5	ENSG00000135299.16	546	360.02	18.84	0.88	0.61	6.44
ENST00000524056.5	ENSG00000135299.16	514	328.06	1.18	0.06	0.04	0.44
ENST00000369947.4	ENSG00000135312.6	2021	1834.89	8.00	0.07	0.05	100.00
ENST00000257765.9	ENSG00000135314.12	1134	947.89	28.35	0.50	0.35	12.67
ENST00000370384.7	ENSG00000135314.12	1430	1243.89	0.00	0.00	0.00	0.00
ENST00000433730.1	ENSG00000135314.12	547	361.02	8.87	0.41	0.29	10.41
ENST00000474593.1	ENSG00000135314.12	537	351.03	0.63	0.03	0.02	0.76
ENST00000484801.5	ENSG00000135314.12	2053	1866.89	6.37	0.06	0.04	1.45
ENST00000610330.1	ENSG00000135314.12	632	445.97	1.60	0.06	0.04	1.51
ENST00000610435.4	ENSG00000135314.12	1101	914.89	158.18	2.92	2.03	73.21
ENST00000257766.8	ENSG00000135315.11	5063	4876.89	142.19	0.49	0.34	0.84
ENST00000403245.7	ENSG00000135315.11	5156	4969.89	2270.96	7.71	5.37	13.22
ENST00000435955.1	ENSG00000135315.11	586	399.99	20.33	0.86	0.60	1.47
ENST00000461137.5	ENSG00000135315.11	4165	3978.89	479.04	2.03	1.41	3.48
ENST00000487999.1	ENSG00000135315.11	1630	1443.89	3956.17	46.24	32.18	79.26
ENST00000497936.5	ENSG00000135315.11	2072	1885.89	0.00	0.00	0.00	0.00
ENST00000617909.1	ENSG00000135315.11	5095	4908.89	293.31	1.01	0.70	1.73
ENST00000355238.10	ENSG00000135316.17	6449	6262.89	5493.50	14.80	10.30	10.04
ENST00000369622.7	ENSG00000135316.17	3023	2836.89	21502.57	127.91	89.01	86.73
ENST00000444272.1	ENSG00000135316.17	610	423.98	15.93	0.63	0.44	0.43
ENST00000616122.4	ENSG00000135316.17	6764	6577.89	1608.36	4.13	2.87	2.80
ENST00000314673.7	ENSG00000135317.12	3486	3299.89	544.45	2.78	1.94	3.28
ENST00000346348.7	ENSG00000135317.12	3348	3161.89	100.79	0.54	0.37	0.63
ENST00000369627.6	ENSG00000135317.12	3111	2924.89	2860.85	16.51	11.49	19.47
ENST00000369635.6	ENSG00000135317.12	2578	2391.89	196.65	1.39	0.97	1.64
ENST00000418862.1	ENSG00000135317.12	636	449.97	4.06	0.15	0.11	0.18
ENST00000474645.6	ENSG00000135317.12	755	568.92	165.40	4.91	3.41	5.79
ENST00000503491.5	ENSG00000135317.12	3491	3304.89	215.70	1.10	0.77	1.30
ENST00000503608.5	ENSG00000135317.12	727	540.93	23.24	0.72	0.50	0.86
ENST00000504191.1	ENSG00000135317.12	261	79.85	5.03	1.06	0.74	1.25
ENST00000505648.5	ENSG00000135317.12	3193	3006.89	1669.12	9.37	6.52	11.05
ENST00000506182.1	ENSG00000135317.12	885	698.89	192.23	4.64	3.23	5.47
ENST00000508658.5	ENSG00000135317.12	543	357.03	146.27	6.91	4.81	8.15
ENST00000508980.5	ENSG00000135317.12	3615	3428.89	28.32	0.14	0.10	0.16
ENST00000509338.5	ENSG00000135317.12	505	319.07	71.09	3.76	2.62	4.43
ENST00000513865.5	ENSG00000135317.12	2259	2072.89	0.00	0.00	0.00	0.00
ENST00000513869.1	ENSG00000135317.12	530	344.04	8.84	0.43	0.30	0.51
ENST00000514419.5	ENSG00000135317.12	863	676.89	153.40	3.82	2.66	4.51
ENST00000514801.1	ENSG00000135317.12	359	173.72	273.01	26.52	18.45	31.28
ENST00000515216.5	ENSG00000135317.12	3288	3101.89	3.35	0.02	0.01	0.02
ENST00000257770.7	ENSG00000135318.11	3548	3361.89	1093.69	5.49	3.82	15.40
ENST00000369646.7	ENSG00000135318.11	974	787.89	1021.08	21.87	15.22	61.34
ENST00000369651.7	ENSG00000135318.11	3918	3731.89	15.96	0.07	0.05	0.20
ENST00000416334.5	ENSG00000135318.11	689	502.94	233.00	7.82	5.44	21.93
ENST00000437581.1	ENSG00000135318.11	738	551.92	13.27	0.41	0.28	1.14
ENST00000257776.4	ENSG00000135324.5	2153	1966.89	457.00	3.92	2.73	100.00
ENST00000369297.1	ENSG00000135333.13	1885	1698.89	1.28	0.01	0.01	5.72
ENST00000369303.8	ENSG00000135333.13	6588	6401.89	79.72	0.21	0.15	94.28
ENST00000257787.5	ENSG00000135334.8	1662	1475.89	2873.03	32.85	22.86	98.22
ENST00000420494.2	ENSG00000135334.8	413	227.29	8.00	0.59	0.41	1.78
ENST00000257789.4	ENSG00000135336.14	2501	2314.89	2694.74	19.64	13.67	42.56
ENST00000392844.7	ENSG00000135336.14	2512	2325.89	3402.72	24.69	17.18	53.49
ENST00000468486.2	ENSG00000135336.14	471	285.12	2.00	0.12	0.08	0.26
ENST00000478028.1	ENSG00000135336.14	588	401.99	39.54	1.66	1.16	3.60
ENST00000508875.1	ENSG00000135336.14	562	376.01	1.00	0.04	0.03	0.10
ENST00000546266.5	ENSG00000135336.14	2470	2283.89	0.00	0.00	0.00	0.00
ENST00000369846.8	ENSG00000135338.13	4542	4355.89	639.83	2.48	1.72	94.79
ENST00000392959.5	ENSG00000135338.13	4719	4532.89	25.57	0.10	0.07	3.64
ENST00000467898.3	ENSG00000135338.13	2894	2707.89	6.60	0.04	0.03	1.57
ENST00000369320.1	ENSG00000135341.17	3328	3141.89	972.83	5.23	3.64	16.89
ENST00000369325.7	ENSG00000135341.17	4633	4446.89	61.59	0.23	0.16	0.76
ENST00000369327.7	ENSG00000135341.17	4558	4371.89	369.26	1.43	0.99	4.61
ENST00000369329.7	ENSG00000135341.17	4911	4724.89	494.87	1.77	1.23	5.71
ENST00000369332.7	ENSG00000135341.17	4830	4643.89	4360.81	15.85	11.03	51.21
ENST00000479630.1	ENSG00000135341.17	2214	2027.89	774.63	6.45	4.49	20.83
ENST00000369582.6	ENSG00000135346.8	729	542.93	0.00	0.00	0.00	0.00
ENST00000610310.3	ENSG00000135346.8	615	428.98	0.00	0.00	0.00	0.00
ENST00000625577.1	ENSG00000135346.8	587	400.99	0.00	0.00	0.00	0.00
ENST00000627148.2	ENSG00000135346.8	1010	823.89	0.00	0.00	0.00	0.00
ENST00000627552.1	ENSG00000135346.8	601	414.99	0.00	0.00	0.00	0.00
ENST00000630630.2	ENSG00000135346.8	832	645.90	0.00	0.00	0.00	0.00
ENST00000369352.1	ENSG00000135355.3	1652	1465.89	3.00	0.03	0.02	100.00
ENST00000378867.7	ENSG00000135362.13	3930	3743.89	23.00	0.10	0.07	11.95
ENST00000389693.3	ENSG00000135362.13	3071	2884.89	0.00	0.00	0.00	0.00
ENST00000524380.5	ENSG00000135362.13	548	362.02	0.00	0.00	0.00	0.00
ENST00000525672.1	ENSG00000135362.13	597	410.99	0.00	0.00	0.00	0.00
ENST00000526679.1	ENSG00000135362.13	783	596.91	0.00	0.00	0.00	0.00
ENST00000526682.5	ENSG00000135362.13	805	618.91	0.00	0.00	0.00	0.00
ENST00000526728.5	ENSG00000135362.13	592	405.99	4.64	0.19	0.13	22.25
ENST00000527172.5	ENSG00000135362.13	544	358.03	0.00	0.00	0.00	0.00
ENST00000527487.1	ENSG00000135362.13	740	553.92	2.96	0.09	0.06	10.38
ENST00000527751.5	ENSG00000135362.13	553	367.02	0.00	0.00	0.00	0.00
ENST00000529020.1	ENSG00000135362.13	485	299.09	0.00	0.00	0.00	0.00
ENST00000529034.5	ENSG00000135362.13	562	376.01	0.00	0.00	0.00	0.00
ENST00000530050.5	ENSG00000135362.13	554	368.02	0.00	0.00	0.00	0.00
ENST00000530252.1	ENSG00000135362.13	577	391.00	0.00	0.00	0.00	0.00
ENST00000530627.1	ENSG00000135362.13	1493	1306.89	20.60	0.27	0.19	30.65
ENST00000530639.5	ENSG00000135362.13	2291	2104.89	26.80	0.21	0.15	24.77
ENST00000531269.5	ENSG00000135362.13	436	250.20	0.00	0.00	0.00	0.00
ENST00000532121.5	ENSG00000135362.13	572	386.00	0.00	0.00	0.00	0.00
ENST00000532578.1	ENSG00000135362.13	366	180.64	0.00	0.00	0.00	0.00
ENST00000532843.1	ENSG00000135362.13	535	349.03	0.00	0.00	0.00	0.00
ENST00000257818.2	ENSG00000135363.11	2294	2107.89	0.00	0.00	0.00	0.00
ENST00000395833.7	ENSG00000135363.11	1687	1500.89	175.83	1.98	1.38	12.18
ENST00000411482.1	ENSG00000135363.11	1519	1332.89	1126.17	14.26	9.92	87.82
ENST00000464025.5	ENSG00000135363.11	1550	1363.89	0.00	0.00	0.00	0.00
ENST00000465614.1	ENSG00000135363.11	869	682.89	0.00	0.00	0.00	0.00
ENST00000493667.1	ENSG00000135363.11	390	204.42	0.00	0.00	0.00	0.00
ENST00000323180.10	ENSG00000135365.15	3675	3488.89	6071.00	29.36	20.43	17.26
ENST00000418153.6	ENSG00000135365.15	2730	2543.89	2911.97	19.32	13.44	11.36
ENST00000524497.5	ENSG00000135365.15	555	369.02	0.00	0.00	0.00	0.00
ENST00000525438.5	ENSG00000135365.15	577	391.00	5.20	0.22	0.16	0.13
ENST00000525676.5	ENSG00000135365.15	550	364.02	7.85	0.36	0.25	0.21
ENST00000525679.1	ENSG00000135365.15	565	379.01	218.50	9.73	6.77	5.72
ENST00000527401.5	ENSG00000135365.15	8954	8767.89	555.40	1.07	0.74	0.63
ENST00000527753.5	ENSG00000135365.15	592	405.99	0.00	0.00	0.00	0.00
ENST00000527782.5	ENSG00000135365.15	490	304.09	0.00	0.00	0.00	0.00
ENST00000528893.1	ENSG00000135365.15	457	271.15	0.00	0.00	0.00	0.00
ENST00000529734.5	ENSG00000135365.15	557	371.02	0.00	0.00	0.00	0.00
ENST00000529782.5	ENSG00000135365.15	561	375.01	0.00	0.00	0.00	0.00
ENST00000530312.1	ENSG00000135365.15	276	93.59	0.00	0.00	0.00	0.00
ENST00000530587.5	ENSG00000135365.15	1293	1106.89	45.99	0.70	0.49	0.41
ENST00000531959.5	ENSG00000135365.15	507	321.06	1768.81	92.97	64.69	54.66
ENST00000532010.5	ENSG00000135365.15	546	360.02	0.00	0.00	0.00	0.00
ENST00000532028.1	ENSG00000135365.15	451	265.16	0.00	0.00	0.00	0.00
ENST00000532883.5	ENSG00000135365.15	1051	864.89	704.19	13.74	9.56	8.08
ENST00000533757.5	ENSG00000135365.15	466	280.13	2.88	0.17	0.12	0.10
ENST00000534724.1	ENSG00000135365.15	390	204.42	9.01	0.74	0.52	0.44
ENST00000534766.1	ENSG00000135365.15	635	448.97	45.06	1.69	1.18	1.00
ENST00000257829.7	ENSG00000135372.8	4002	3815.89	1538.06	6.80	4.73	17.07
ENST00000527971.5	ENSG00000135372.8	1600	1413.89	5.43	0.06	0.05	0.16
ENST00000529523.5	ENSG00000135372.8	561	375.01	161.69	7.28	5.06	18.26
ENST00000530017.1	ENSG00000135372.8	543	357.03	86.17	4.07	2.83	10.22
ENST00000531159.6	ENSG00000135372.8	3436	3249.89	3830.12	19.89	13.84	49.90
ENST00000531723.1	ENSG00000135372.8	528	342.04	0.00	0.00	0.00	0.00
ENST00000532503.5	ENSG00000135372.8	556	370.02	0.00	0.00	0.00	0.00
ENST00000532555.1	ENSG00000135372.8	615	428.98	44.52	1.75	1.22	4.39
ENST00000534509.1	ENSG00000135372.8	420	234.26	0.00	0.00	0.00	0.00
ENST00000615292.1	ENSG00000135372.8	3329	3142.89	0.00	0.00	0.00	0.00
ENST00000257831.7	ENSG00000135373.12	3150	2963.89	0.00	0.00	0.00	0.00
ENST00000450654.6	ENSG00000135373.12	2519	2332.89	24.60	0.18	0.12	4.82
ENST00000525253.5	ENSG00000135373.12	564	378.01	5.45	0.24	0.17	6.59
ENST00000527001.5	ENSG00000135373.12	507	321.06	0.00	0.00	0.00	0.00
ENST00000527935.1	ENSG00000135373.12	557	371.02	0.00	0.00	0.00	0.00
ENST00000529161.1	ENSG00000135373.12	502	316.07	0.00	0.00	0.00	0.00
ENST00000529527.5	ENSG00000135373.12	560	374.01	0.00	0.00	0.00	0.00
ENST00000530286.5	ENSG00000135373.12	1280	1093.89	63.74	0.98	0.68	26.62
ENST00000531728.5	ENSG00000135373.12	485	299.09	11.77	0.66	0.46	17.98
ENST00000531794.5	ENSG00000135373.12	1481	1294.89	76.64	1.00	0.70	27.04
ENST00000532302.1	ENSG00000135373.12	557	371.02	0.00	0.00	0.00	0.00
ENST00000533754.5	ENSG00000135373.12	1501	1314.89	48.80	0.63	0.44	16.95
ENST00000257832.6	ENSG00000135374.9	2321	2134.89	0.00	0.00	0.00	0.00
ENST00000312319.6	ENSG00000135374.9	2450	2263.89	0.00	0.00	0.00	0.00
ENST00000429939.6	ENSG00000135374.9	637	450.97	0.00	0.00	0.00	0.00
ENST00000528709.1	ENSG00000135374.9	531	345.04	0.00	0.00	0.00	0.00
ENST00000532417.1	ENSG00000135374.9	2330	2143.89	0.00	0.00	0.00	0.00
ENST00000620316.4	ENSG00000135374.9	2217	2030.89	6.00	0.05	0.03	100.00
ENST00000257836.3	ENSG00000135378.3	5530	5343.89	263.00	0.83	0.58	100.00
ENST00000341394.8	ENSG00000135387.20	4108	3921.89	6330.87	27.24	18.96	23.71
ENST00000389645.7	ENSG00000135387.20	3498	3311.89	0.00	0.00	0.00	0.00
ENST00000526477.5	ENSG00000135387.20	587	400.99	21.17	0.89	0.62	0.78
ENST00000526494.5	ENSG00000135387.20	399	213.36	0.00	0.00	0.00	0.00
ENST00000528856.5	ENSG00000135387.20	595	408.99	0.00	0.00	0.00	0.00
ENST00000528948.1	ENSG00000135387.20	585	399.00	121.39	5.13	3.57	4.47
ENST00000529307.1	ENSG00000135387.20	2266	2079.89	1473.80	11.96	8.32	10.41
ENST00000530008.1	ENSG00000135387.20	580	394.00	0.00	0.00	0.00	0.00
ENST00000530820.5	ENSG00000135387.20	3454	3267.89	582.37	3.01	2.09	2.62
ENST00000531668.1	ENSG00000135387.20	479	293.10	0.00	0.00	0.00	0.00
ENST00000532755.5	ENSG00000135387.20	565	379.01	0.00	0.00	0.00	0.00
ENST00000532820.5	ENSG00000135387.20	3438	3251.89	6611.49	34.31	23.88	29.87
ENST00000533562.1	ENSG00000135387.20	591	404.99	300.63	12.53	8.72	10.90
ENST00000533641.5	ENSG00000135387.20	429	243.23	0.00	0.00	0.00	0.00
ENST00000533657.5	ENSG00000135387.20	2774	2587.89	3037.27	19.81	13.78	17.24
ENST00000534042.5	ENSG00000135387.20	574	388.00	0.00	0.00	0.00	0.00
ENST00000534825.5	ENSG00000135387.20	668	481.95	0.00	0.00	0.00	0.00
ENST00000338662.5	ENSG00000135390.17	1792	1605.89	8.74	0.09	0.06	0.10
ENST00000394349.7	ENSG00000135390.17	878	691.89	128.48	3.13	2.18	3.29
ENST00000495596.5	ENSG00000135390.17	1976	1789.89	85.91	0.81	0.56	0.85
ENST00000549164.5	ENSG00000135390.17	745	558.92	0.00	0.00	0.00	0.00
ENST00000549748.2	ENSG00000135390.17	728	541.93	234.27	7.29	5.08	7.66
ENST00000550241.1	ENSG00000135390.17	406	220.32	0.00	0.00	0.00	0.00
ENST00000552120.1	ENSG00000135390.17	511	325.06	2.72	0.14	0.10	0.15
ENST00000552242.5	ENSG00000135390.17	1950	1763.89	2.13	0.02	0.01	0.02
ENST00000602871.5	ENSG00000135390.17	668	481.95	2391.75	83.75	58.28	87.93
ENST00000317269.7	ENSG00000135392.15	3330	3143.89	1557.67	8.36	5.82	80.66
ENST00000317287.5	ENSG00000135392.15	2774	2587.89	0.00	0.00	0.00	0.00
ENST00000357606.7	ENSG00000135392.15	3416	3229.89	0.00	0.00	0.00	0.00
ENST00000546957.1	ENSG00000135392.15	756	569.92	57.50	1.70	1.18	16.43
ENST00000547445.1	ENSG00000135392.15	638	451.97	8.09	0.30	0.21	2.91
ENST00000257857.8	ENSG00000135404.11	1070	883.89	2666.43	50.91	35.43	5.07
ENST00000420846.7	ENSG00000135404.11	981	794.89	687.96	14.61	10.16	1.46
ENST00000546457.1	ENSG00000135404.11	607	420.98	35.49	1.42	0.99	0.14
ENST00000546939.5	ENSG00000135404.11	779	592.91	5683.37	161.76	112.56	16.12
ENST00000548117.5	ENSG00000135404.11	499	313.07	4293.71	231.44	161.05	23.06
ENST00000548160.5	ENSG00000135404.11	648	461.96	3568.10	130.34	90.70	12.99
ENST00000548898.5	ENSG00000135404.11	727	540.93	321.27	10.02	6.97	1.00
ENST00000549117.5	ENSG00000135404.11	1233	1046.89	48.06	0.77	0.54	0.08
ENST00000550050.5	ENSG00000135404.11	829	642.90	0.00	0.00	0.00	0.00
ENST00000550776.5	ENSG00000135404.11	870	683.89	27.53	0.68	0.47	0.07
ENST00000551173.5	ENSG00000135404.11	788	601.91	0.00	0.00	0.00	0.00
ENST00000552067.5	ENSG00000135404.11	621	434.97	6376.45	247.38	172.15	24.65
ENST00000552164.5	ENSG00000135404.11	845	658.90	1035.49	26.52	18.45	2.64
ENST00000552692.5	ENSG00000135404.11	949	762.89	3338.95	73.86	51.40	7.36
ENST00000552754.5	ENSG00000135404.11	682	495.94	31.20	1.06	0.74	0.11
ENST00000555199.1	ENSG00000135404.11	230	53.06	165.99	52.79	36.74	5.26
ENST00000257860.8	ENSG00000135406.13	3245	3058.89	0.00	0.00	0.00	0.00
ENST00000451891.4	ENSG00000135406.13	704	517.94	3.00	0.10	0.07	23.12
ENST00000530631.1	ENSG00000135406.13	865	678.89	10.27	0.26	0.18	60.39
ENST00000532332.2	ENSG00000135406.13	840	653.90	2.70	0.07	0.05	16.49
ENST00000533401.1	ENSG00000135406.13	946	759.89	0.00	0.00	0.00	0.00
ENST00000537252.1	ENSG00000135406.13	630	443.97	0.00	0.00	0.00	0.00
ENST00000551194.1	ENSG00000135406.13	564	378.01	0.00	0.00	0.00	0.00
ENST00000257861.7	ENSG00000135407.10	2891	2704.89	16.14	0.10	0.07	1.24
ENST00000546952.1	ENSG00000135407.10	1479	1292.89	183.06	2.39	1.66	29.49
ENST00000548843.1	ENSG00000135407.10	1827	1640.89	0.00	0.00	0.00	0.00
ENST00000549548.1	ENSG00000135407.10	1698	1511.89	20.02	0.22	0.16	2.76
ENST00000549753.5	ENSG00000135407.10	619	432.98	4.85	0.19	0.13	2.33
ENST00000549851.5	ENSG00000135407.10	2735	2548.89	173.88	1.15	0.80	14.21
ENST00000549994.1	ENSG00000135407.10	568	382.01	0.00	0.00	0.00	0.00
ENST00000550083.1	ENSG00000135407.10	226	49.81	0.00	0.00	0.00	0.00
ENST00000550537.5	ENSG00000135407.10	1433	1246.89	79.73	1.08	0.75	13.32
ENST00000551248.1	ENSG00000135407.10	618	431.98	76.03	2.97	2.07	36.65
ENST00000257863.8	ENSG00000135409.10	1863	1676.89	0.00	0.00	0.00	0.00
ENST00000379791.7	ENSG00000135409.10	1437	1250.89	2.27	0.03	0.02	37.97
ENST00000548303.1	ENSG00000135409.10	583	397.00	0.00	0.00	0.00	0.00
ENST00000550311.5	ENSG00000135409.10	1787	1600.89	0.00	0.00	0.00	0.00
ENST00000550839.1	ENSG00000135409.10	887	700.89	1.73	0.04	0.03	51.46
ENST00000552233.5	ENSG00000135409.10	2162	1975.89	1.00	0.01	0.01	10.57
ENST00000553037.1	ENSG00000135409.10	608	421.98	0.00	0.00	0.00	0.00
ENST00000257867.4	ENSG00000135413.8	551	365.02	0.00	0.00	0.00	0.00
ENST00000546721.5	ENSG00000135413.8	391	205.42	0.00	0.00	0.00	0.00
ENST00000547511.5	ENSG00000135413.8	504	318.07	0.00	0.00	0.00	0.00
ENST00000549816.1	ENSG00000135413.8	613	426.98	0.00	0.00	0.00	0.00
ENST00000257868.9	ENSG00000135414.9	8657	8470.89	435.53	0.87	0.60	4.32
ENST00000546799.1	ENSG00000135414.9	1258	1071.89	1219.84	19.20	13.36	95.68
ENST00000311966.8	ENSG00000135423.12	2623	2436.89	0.00	0.00	0.00	0.00
ENST00000390288.6	ENSG00000135423.12	1392	1205.89	0.00	0.00	0.00	0.00
ENST00000424141.6	ENSG00000135423.12	2225	2038.89	0.00	0.00	0.00	0.00
ENST00000461077.1	ENSG00000135423.12	567	381.01	0.00	0.00	0.00	0.00
ENST00000471282.5	ENSG00000135423.12	859	672.90	6.11	0.15	0.11	16.47
ENST00000476991.5	ENSG00000135423.12	491	305.09	0.00	0.00	0.00	0.00
ENST00000479952.5	ENSG00000135423.12	1845	1658.89	0.00	0.00	0.00	0.00
ENST00000483347.1	ENSG00000135423.12	798	611.91	0.00	0.00	0.00	0.00
ENST00000486433.5	ENSG00000135423.12	2694	2507.89	0.00	0.00	0.00	0.00
ENST00000486896.5	ENSG00000135423.12	1509	1322.89	0.00	0.00	0.00	0.00
ENST00000491880.1	ENSG00000135423.12	514	328.06	12.89	0.66	0.46	71.29
ENST00000494345.5	ENSG00000135423.12	1234	1047.89	0.00	0.00	0.00	0.00
ENST00000494474.5	ENSG00000135423.12	936	749.89	0.00	0.00	0.00	0.00
ENST00000496006.5	ENSG00000135423.12	566	380.01	0.00	0.00	0.00	0.00
ENST00000539272.5	ENSG00000135423.12	2174	1987.89	13.42	0.11	0.08	12.24
ENST00000610413.4	ENSG00000135423.12	2296	2109.89	0.00	0.00	0.00	0.00
ENST00000623608.3	ENSG00000135423.12	2518	2331.89	0.00	0.00	0.00	0.00
ENST00000257879.10	ENSG00000135424.15	4120	3933.89	21.25	0.09	0.06	1.27
ENST00000347027.10	ENSG00000135424.15	4084	3897.89	34.86	0.15	0.11	2.10
ENST00000452168.6	ENSG00000135424.15	3763	3576.89	0.00	0.00	0.00	0.00
ENST00000553276.1	ENSG00000135424.15	972	785.89	1.96	0.04	0.03	0.59
ENST00000553737.5	ENSG00000135424.15	570	384.01	4.16	0.18	0.13	2.55
ENST00000553804.5	ENSG00000135424.15	3935	3748.89	205.34	0.92	0.64	12.89
ENST00000553893.5	ENSG00000135424.15	558	372.02	0.00	0.00	0.00	0.00
ENST00000554327.5	ENSG00000135424.15	1965	1778.89	200.29	1.90	1.32	26.49
ENST00000554359.1	ENSG00000135424.15	588	401.99	2.71	0.11	0.08	1.58
ENST00000554543.1	ENSG00000135424.15	707	520.93	10.10	0.33	0.23	4.56
ENST00000554724.5	ENSG00000135424.15	552	366.02	0.00	0.00	0.00	0.00
ENST00000555687.5	ENSG00000135424.15	573	387.00	1.12	0.05	0.03	0.68
ENST00000555728.5	ENSG00000135424.15	3930	3743.89	26.51	0.12	0.08	1.67
ENST00000555809.1	ENSG00000135424.15	561	375.01	3.62	0.16	0.11	2.27
ENST00000556273.5	ENSG00000135424.15	558	372.02	0.00	0.00	0.00	0.00
ENST00000556371.1	ENSG00000135424.15	493	307.08	29.38	1.61	1.12	22.51
ENST00000557058.1	ENSG00000135424.15	1040	853.89	5.49	0.11	0.08	1.51
ENST00000557257.1	ENSG00000135424.15	576	390.00	0.00	0.00	0.00	0.00
ENST00000557488.1	ENSG00000135424.15	296	112.40	1.00	0.15	0.10	2.09
ENST00000557555.1	ENSG00000135424.15	817	630.90	46.23	1.24	0.86	17.24
ENST00000316577.12	ENSG00000135426.15	1898	1711.89	0.00	0.00	0.00	0.00
ENST00000449076.5	ENSG00000135426.15	2010	1823.89	102.04	0.94	0.66	27.62
ENST00000524622.5	ENSG00000135426.15	4188	4001.89	5.81	0.02	0.02	0.72
ENST00000524668.5	ENSG00000135426.15	783	596.91	0.00	0.00	0.00	0.00
ENST00000524923.5	ENSG00000135426.15	1861	1674.89	9.54	0.10	0.07	2.81
ENST00000524959.5	ENSG00000135426.15	576	390.00	0.00	0.00	0.00	0.00
ENST00000525978.5	ENSG00000135426.15	655	468.96	0.00	0.00	0.00	0.00
ENST00000526532.5	ENSG00000135426.15	582	396.00	3.97	0.17	0.12	4.95
ENST00000528240.1	ENSG00000135426.15	580	394.00	41.89	1.79	1.25	52.50
ENST00000531122.5	ENSG00000135426.15	1517	1330.89	26.75	0.34	0.24	9.92
ENST00000532757.5	ENSG00000135426.15	592	405.99	0.00	0.00	0.00	0.00
ENST00000532804.5	ENSG00000135426.15	2000	1813.89	0.00	0.00	0.00	0.00
ENST00000533446.5	ENSG00000135426.15	562	376.01	0.00	0.00	0.00	0.00
ENST00000533607.1	ENSG00000135426.15	523	337.05	1.00	0.05	0.03	1.47
ENST00000257894.2	ENSG00000135436.8	2944	2757.89	9.71	0.06	0.04	3.73
ENST00000532262.5	ENSG00000135436.8	1901	1714.89	0.00	0.00	0.00	0.00
ENST00000533372.1	ENSG00000135436.8	3088	2901.89	238.43	1.39	0.96	86.98
ENST00000548841.5	ENSG00000135436.8	621	434.97	3.82	0.15	0.10	9.30
ENST00000551047.5	ENSG00000135436.8	2173	1986.89	0.00	0.00	0.00	0.00
ENST00000257895.9	ENSG00000135437.9	1269	1082.89	36.16	0.56	0.39	4.88
ENST00000547072.5	ENSG00000135437.9	1054	867.89	0.00	0.00	0.00	0.00
ENST00000547301.1	ENSG00000135437.9	558	372.02	7.14	0.32	0.23	2.81
ENST00000548082.1	ENSG00000135437.9	1259	1072.89	594.17	9.35	6.50	80.98
ENST00000548123.1	ENSG00000135437.9	581	395.00	0.00	0.00	0.00	0.00
ENST00000548486.1	ENSG00000135437.9	971	784.89	0.00	0.00	0.00	0.00
ENST00000550608.1	ENSG00000135437.9	1419	1232.89	0.00	0.00	0.00	0.00
ENST00000551444.1	ENSG00000135437.9	976	789.89	32.08	0.69	0.48	5.94
ENST00000552930.5	ENSG00000135437.9	527	341.04	0.00	0.00	0.00	0.00
ENST00000553160.1	ENSG00000135437.9	522	336.05	0.00	0.00	0.00	0.00
ENST00000553187.5	ENSG00000135437.9	625	438.97	16.19	0.62	0.43	5.39
ENST00000257897.7	ENSG00000135439.11	5388	5201.89	33.23	0.11	0.08	6.68
ENST00000328568.9	ENSG00000135439.11	4464	4277.89	67.07	0.26	0.18	16.40
ENST00000547588.5	ENSG00000135439.11	3579	3392.89	148.84	0.74	0.52	45.88
ENST00000549129.1	ENSG00000135439.11	608	421.98	12.52	0.50	0.35	31.04
ENST00000547076.5	ENSG00000135441.7	837	650.90	5.12	0.13	0.09	0.15
ENST00000548556.1	ENSG00000135441.7	525	339.04	38.06	1.89	1.32	2.18
ENST00000548925.5	ENSG00000135441.7	571	385.01	1775.68	77.83	54.16	89.45
ENST00000549147.1	ENSG00000135441.7	1229	1042.89	416.90	6.75	4.69	7.75
ENST00000551926.1	ENSG00000135441.7	531	345.04	8.24	0.40	0.28	0.46
ENST00000553100.1	ENSG00000135441.7	421	235.26	0.00	0.00	0.00	0.00
ENST00000257901.7	ENSG00000135443.8	2447	2260.89	0.00	0.00	0.00	0.00
ENST00000544265.1	ENSG00000135443.8	1387	1200.89	0.00	0.00	0.00	0.00
ENST00000552537.1	ENSG00000135443.8	714	527.93	0.00	0.00	0.00	0.00
ENST00000257904.10	ENSG00000135446.16	2076	1889.89	2818.03	25.16	17.51	35.77
ENST00000312990.10	ENSG00000135446.16	1650	1463.89	0.00	0.00	0.00	0.00
ENST00000546489.5	ENSG00000135446.16	776	589.91	579.08	16.57	11.53	23.55
ENST00000547281.5	ENSG00000135446.16	825	638.90	265.10	7.00	4.87	9.95
ENST00000547853.1	ENSG00000135446.16	228	51.43	0.00	0.00	0.00	0.00
ENST00000549606.5	ENSG00000135446.16	558	372.02	59.16	2.68	1.87	3.81
ENST00000550419.5	ENSG00000135446.16	919	732.89	0.00	0.00	0.00	0.00
ENST00000551706.1	ENSG00000135446.16	984	797.89	155.21	3.28	2.28	4.67
ENST00000551800.5	ENSG00000135446.16	773	586.91	0.00	0.00	0.00	0.00
ENST00000551888.5	ENSG00000135446.16	636	449.97	0.00	0.00	0.00	0.00
ENST00000552254.5	ENSG00000135446.16	769	582.91	147.29	4.26	2.97	6.06
ENST00000552388.1	ENSG00000135446.16	694	507.94	0.00	0.00	0.00	0.00
ENST00000552713.5	ENSG00000135446.16	685	498.94	336.78	11.39	7.93	16.19
ENST00000552862.1	ENSG00000135446.16	447	261.17	0.00	0.00	0.00	0.00
ENST00000553237.5	ENSG00000135446.16	952	765.89	0.00	0.00	0.00	0.00
ENST00000257905.12	ENSG00000135447.16	1826	1639.89	381.51	3.93	2.73	47.59
ENST00000547431.5	ENSG00000135447.16	2491	2304.89	7.13	0.05	0.04	0.63
ENST00000547826.2	ENSG00000135447.16	571	385.01	0.00	0.00	0.00	0.00
ENST00000553113.5	ENSG00000135447.16	547	361.02	91.37	4.27	2.97	51.77
ENST00000257909.7	ENSG00000135451.12	2527	2340.89	526.52	3.80	2.64	37.30
ENST00000380327.9	ENSG00000135451.12	675	488.95	3.59	0.12	0.09	1.22
ENST00000546735.5	ENSG00000135451.12	1213	1026.89	0.00	0.00	0.00	0.00
ENST00000546776.5	ENSG00000135451.12	1011	824.89	10.71	0.22	0.15	2.15
ENST00000547807.5	ENSG00000135451.12	915	728.89	1.73	0.04	0.03	0.39
ENST00000547923.1	ENSG00000135451.12	1652	1465.89	88.39	1.02	0.71	10.00
ENST00000548311.5	ENSG00000135451.12	623	436.97	0.00	0.00	0.00	0.00
ENST00000548817.1	ENSG00000135451.12	480	294.10	21.76	1.25	0.87	12.27
ENST00000549275.5	ENSG00000135451.12	348	162.88	0.00	0.00	0.00	0.00
ENST00000549534.1	ENSG00000135451.12	839	652.90	9.45	0.24	0.17	2.40
ENST00000549891.5	ENSG00000135451.12	932	745.89	22.82	0.52	0.36	5.07
ENST00000550346.5	ENSG00000135451.12	640	453.96	1.75	0.06	0.05	0.64
ENST00000550709.5	ENSG00000135451.12	778	591.91	34.57	0.99	0.69	9.68
ENST00000551192.5	ENSG00000135451.12	1469	1282.89	9.91	0.13	0.09	1.28
ENST00000551245.5	ENSG00000135451.12	2771	2584.89	237.15	1.55	1.08	15.21
ENST00000551567.1	ENSG00000135451.12	577	391.00	5.62	0.24	0.17	2.38
ENST00000257910.7	ENSG00000135452.9	1849	1662.89	39.49	0.40	0.28	1.45
ENST00000546922.1	ENSG00000135452.9	892	705.89	13.97	0.33	0.23	1.21
ENST00000546993.5	ENSG00000135452.9	2026	1839.89	207.32	1.90	1.32	6.90
ENST00000547311.5	ENSG00000135452.9	438	252.20	0.00	0.00	0.00	0.00
ENST00000547472.5	ENSG00000135452.9	475	289.11	9.07	0.53	0.37	1.92
ENST00000547992.5	ENSG00000135452.9	3434	3247.89	262.19	1.36	0.95	4.94
ENST00000548093.5	ENSG00000135452.9	457	271.15	0.00	0.00	0.00	0.00
ENST00000548167.1	ENSG00000135452.9	488	302.09	175.39	9.80	6.82	35.55
ENST00000549052.5	ENSG00000135452.9	1100	913.89	295.81	5.46	3.80	19.82
ENST00000550528.5	ENSG00000135452.9	534	348.04	0.00	0.00	0.00	0.00
ENST00000550791.1	ENSG00000135452.9	2118	1931.89	129.18	1.13	0.79	4.09
ENST00000552816.5	ENSG00000135452.9	582	396.00	57.83	2.46	1.72	8.94
ENST00000553089.5	ENSG00000135452.9	820	633.90	157.06	4.18	2.91	15.17
ENST00000553221.5	ENSG00000135452.9	675	488.95	0.00	0.00	0.00	0.00
ENST00000341156.8	ENSG00000135454.13	3036	2849.89	0.00	0.00	0.00	0.00
ENST00000418555.6	ENSG00000135454.13	1861	1674.89	2.06	0.02	0.01	1.75
ENST00000449184.7	ENSG00000135454.13	1633	1446.89	0.00	0.00	0.00	0.00
ENST00000547741.1	ENSG00000135454.13	453	267.16	2.30	0.15	0.10	12.25
ENST00000548487.5	ENSG00000135454.13	562	376.01	3.07	0.14	0.10	11.63
ENST00000548888.5	ENSG00000135454.13	841	654.90	0.00	0.00	0.00	0.00
ENST00000549391.5	ENSG00000135454.13	879	692.89	0.00	0.00	0.00	0.00
ENST00000550764.5	ENSG00000135454.13	1967	1780.89	0.00	0.00	0.00	0.00
ENST00000550943.1	ENSG00000135454.13	482	296.10	0.00	0.00	0.00	0.00
ENST00000551220.1	ENSG00000135454.13	837	650.90	0.00	0.00	0.00	0.00
ENST00000551925.1	ENSG00000135454.13	1003	816.89	1.25	0.03	0.02	2.17
ENST00000552219.5	ENSG00000135454.13	502	316.07	0.00	0.00	0.00	0.00
ENST00000552350.5	ENSG00000135454.13	1649	1462.89	12.82	0.15	0.10	12.46
ENST00000552468.1	ENSG00000135454.13	2538	2351.89	11.78	0.08	0.06	7.12
ENST00000552798.5	ENSG00000135454.13	1945	1758.89	0.00	0.00	0.00	0.00
ENST00000553142.5	ENSG00000135454.13	5580	5393.89	199.60	0.62	0.43	52.62
ENST00000257915.9	ENSG00000135457.9	3546	3359.89	73.05	0.37	0.26	0.89
ENST00000546822.1	ENSG00000135457.9	794	607.91	32.90	0.91	0.64	2.22
ENST00000548108.1	ENSG00000135457.9	1508	1321.89	1798.41	22.96	15.98	55.89
ENST00000548115.5	ENSG00000135457.9	1862	1675.89	264.91	2.67	1.86	6.49
ENST00000549867.5	ENSG00000135457.9	1727	1540.89	1293.72	14.17	9.86	34.49
ENST00000308197.9	ENSG00000135469.13	1652	1465.89	0.00	0.00	0.00	0.00
ENST00000433805.6	ENSG00000135469.13	1410	1223.89	311.64	4.30	2.99	17.39
ENST00000546544.5	ENSG00000135469.13	1369	1182.89	421.38	6.01	4.18	24.33
ENST00000546614.1	ENSG00000135469.13	707	520.93	0.00	0.00	0.00	0.00
ENST00000549545.1	ENSG00000135469.13	1546	1359.89	309.27	3.84	2.67	15.53
ENST00000550071.1	ENSG00000135469.13	665	478.95	0.00	0.00	0.00	0.00
ENST00000551566.1	ENSG00000135469.13	654	467.96	10.11	0.36	0.25	1.48
ENST00000551814.1	ENSG00000135469.13	410	224.30	0.00	0.00	0.00	0.00
ENST00000551911.5	ENSG00000135469.13	1332	1145.89	681.81	10.04	6.99	40.63
ENST00000553234.1	ENSG00000135469.13	793	606.91	5.78	0.16	0.11	0.65
ENST00000320634.7	ENSG00000135472.8	4654	4467.89	7.27	0.03	0.02	3.08
ENST00000547871.1	ENSG00000135472.8	547	361.02	7.91	0.37	0.26	41.47
ENST00000550195.5	ENSG00000135472.8	1047	860.89	0.00	0.00	0.00	0.00
ENST00000550635.6	ENSG00000135472.8	980	793.89	16.43	0.35	0.24	39.17
ENST00000550890.5	ENSG00000135472.8	2094	1907.89	2.95	0.03	0.02	2.92
ENST00000552669.5	ENSG00000135472.8	815	628.90	4.44	0.12	0.08	13.35
ENST00000552863.5	ENSG00000135472.8	433	247.21	0.00	0.00	0.00	0.00
ENST00000257931.9	ENSG00000135473.14	4537	4350.89	585.74	2.27	1.58	2.37
ENST00000425394.6	ENSG00000135473.14	5372	5185.89	0.00	0.00	0.00	0.00
ENST00000440411.7	ENSG00000135473.14	4576	4389.89	1257.71	4.83	3.36	5.04
ENST00000547100.1	ENSG00000135473.14	483	297.10	40.34	2.29	1.59	2.39
ENST00000547226.5	ENSG00000135473.14	2642	2455.89	413.47	2.84	1.98	2.96
ENST00000547518.1	ENSG00000135473.14	540	354.03	72.77	3.47	2.41	3.62
ENST00000547572.1	ENSG00000135473.14	585	399.00	0.00	0.00	0.00	0.00
ENST00000547994.5	ENSG00000135473.14	2605	2418.89	160.52	1.12	0.78	1.17
ENST00000548043.5	ENSG00000135473.14	4641	4454.89	175.77	0.67	0.46	0.69
ENST00000548982.1	ENSG00000135473.14	408	222.31	1.90	0.14	0.10	0.15
ENST00000549073.1	ENSG00000135473.14	587	400.99	133.85	5.63	3.92	5.88
ENST00000549090.1	ENSG00000135473.14	423	237.25	0.00	0.00	0.00	0.00
ENST00000549348.1	ENSG00000135473.14	567	381.01	16.36	0.72	0.50	0.76
ENST00000549964.1	ENSG00000135473.14	595	408.99	3.73	0.15	0.11	0.16
ENST00000550028.1	ENSG00000135473.14	583	397.00	591.06	25.12	17.48	26.21
ENST00000550555.1	ENSG00000135473.14	507	321.06	163.45	8.59	5.98	8.96
ENST00000551359.5	ENSG00000135473.14	4685	4498.89	1883.89	7.07	4.92	7.37
ENST00000552630.1	ENSG00000135473.14	625	438.97	26.46	1.02	0.71	1.06
ENST00000552868.1	ENSG00000135473.14	469	283.12	3.07	0.18	0.13	0.19
ENST00000553230.1	ENSG00000135473.14	634	447.97	775.26	29.20	20.32	30.47
ENST00000610546.4	ENSG00000135473.14	5301	5114.89	154.63	0.51	0.36	0.53
ENST00000257934.8	ENSG00000135476.11	6623	6436.89	1809.57	4.74	3.30	79.18
ENST00000535123.6	ENSG00000135476.11	1203	1016.89	12.85	0.21	0.15	3.56
ENST00000549154.1	ENSG00000135476.11	4078	3891.89	102.19	0.44	0.31	7.40
ENST00000550026.1	ENSG00000135476.11	522	336.05	0.00	0.00	0.00	0.00
ENST00000552462.1	ENSG00000135476.11	6447	6260.89	0.00	0.00	0.00	0.00
ENST00000552600.1	ENSG00000135476.11	894	707.89	0.00	0.00	0.00	0.00
ENST00000552671.5	ENSG00000135476.11	6665	6478.89	204.47	0.53	0.37	8.89
ENST00000553016.5	ENSG00000135476.11	1320	1133.89	3.92	0.06	0.04	0.97
ENST00000553219.5	ENSG00000135476.11	714	527.93	0.00	0.00	0.00	0.00
ENST00000529785.1	ENSG00000135477.11	1700	1513.89	0.00	0.00	0.00	0.00
ENST00000534226.5	ENSG00000135477.11	1464	1277.89	1.00	0.01	0.01	100.00
ENST00000331817.5	ENSG00000135480.14	1754	1567.89	52.21	0.56	0.39	39.21
ENST00000546666.1	ENSG00000135480.14	292	108.60	0.00	0.00	0.00	0.00
ENST00000546856.5	ENSG00000135480.14	586	399.99	0.00	0.00	0.00	0.00
ENST00000547613.1	ENSG00000135480.14	583	397.00	0.00	0.00	0.00	0.00
ENST00000548088.1	ENSG00000135480.14	588	401.99	4.42	0.19	0.13	12.95
ENST00000548657.5	ENSG00000135480.14	639	452.96	4.65	0.17	0.12	12.08
ENST00000549127.5	ENSG00000135480.14	329	144.26	0.00	0.00	0.00	0.00
ENST00000549638.1	ENSG00000135480.14	629	442.97	1.84	0.07	0.05	4.90
ENST00000550153.1	ENSG00000135480.14	499	313.07	0.00	0.00	0.00	0.00
ENST00000551130.1	ENSG00000135480.14	492	306.08	2.55	0.14	0.10	9.83
ENST00000552183.1	ENSG00000135480.14	441	255.19	0.00	0.00	0.00	0.00
ENST00000552322.5	ENSG00000135480.14	816	629.90	11.25	0.30	0.21	21.03
ENST00000552400.1	ENSG00000135480.14	380	194.50	0.00	0.00	0.00	0.00
ENST00000257940.6	ENSG00000135482.6	7228	7041.89	439.79	1.05	0.73	81.16
ENST00000546903.1	ENSG00000135482.6	743	556.92	0.00	0.00	0.00	0.00
ENST00000549973.1	ENSG00000135482.6	590	403.99	0.00	0.00	0.00	0.00
ENST00000551880.1	ENSG00000135482.6	1019	832.89	3.99	0.08	0.06	6.23
ENST00000552345.1	ENSG00000135482.6	552	366.02	3.55	0.16	0.11	12.61
ENST00000330752.12	ENSG00000135486.17	1294	1107.89	105.22	1.60	1.12	0.32
ENST00000340913.10	ENSG00000135486.17	1842	1655.89	10032.95	102.25	71.15	20.64
ENST00000546500.5	ENSG00000135486.17	4121	3934.89	1597.68	6.85	4.77	1.38
ENST00000547276.5	ENSG00000135486.17	1539	1352.89	12819.28	159.90	111.27	32.28
ENST00000547566.5	ENSG00000135486.17	1234	1047.89	1647.62	26.53	18.46	5.36
ENST00000547708.5	ENSG00000135486.17	530	344.04	0.00	0.00	0.00	0.00
ENST00000547870.1	ENSG00000135486.17	920	733.89	117.74	2.71	1.88	0.55
ENST00000548688.5	ENSG00000135486.17	711	524.93	0.00	0.00	0.00	0.00
ENST00000550482.1	ENSG00000135486.17	832	645.90	5801.14	151.56	105.47	30.60
ENST00000550994.1	ENSG00000135486.17	569	383.01	1.20	0.05	0.04	0.01
ENST00000551665.1	ENSG00000135486.17	925	738.89	24.62	0.56	0.39	0.11
ENST00000551679.1	ENSG00000135486.17	359	173.72	444.33	43.16	30.03	8.71
ENST00000551702.5	ENSG00000135486.17	481	295.10	0.00	0.00	0.00	0.00
ENST00000551803.1	ENSG00000135486.17	372	186.57	1.11	0.10	0.07	0.02
ENST00000320442.8	ENSG00000135502.17	2389	2202.89	51.83	0.40	0.28	3.91
ENST00000440686.5	ENSG00000135502.17	1819	1632.89	55.24	0.57	0.40	5.62
ENST00000463802.1	ENSG00000135502.17	577	391.00	8.11	0.35	0.24	3.45
ENST00000474359.6	ENSG00000135502.17	2173	1986.89	18.50	0.16	0.11	1.55
ENST00000474791.5	ENSG00000135502.17	715	528.93	65.55	2.09	1.46	20.60
ENST00000483647.1	ENSG00000135502.17	501	315.07	23.75	1.27	0.89	12.53
ENST00000487816.5	ENSG00000135502.17	1794	1607.89	302.35	3.17	2.21	31.25
ENST00000490243.5	ENSG00000135502.17	663	476.95	3.12	0.11	0.08	1.09
ENST00000497297.1	ENSG00000135502.17	586	399.99	4.10	0.17	0.12	1.70
ENST00000637859.1	ENSG00000135502.17	420	234.26	25.80	1.86	1.29	18.30
ENST00000257963.8	ENSG00000135503.12	4563	4376.89	3859.74	14.88	10.36	94.49
ENST00000415850.6	ENSG00000135503.12	1665	1478.89	34.92	0.40	0.28	2.53
ENST00000426655.6	ENSG00000135503.12	1782	1595.89	25.71	0.27	0.19	1.73
ENST00000536420.5	ENSG00000135503.12	539	353.03	0.00	0.00	0.00	0.00
ENST00000541224.5	ENSG00000135503.12	1791	1604.89	10.42	0.11	0.08	0.70
ENST00000542485.1	ENSG00000135503.12	2362	2175.89	0.00	0.00	0.00	0.00
ENST00000563121.1	ENSG00000135503.12	419	233.26	1.21	0.09	0.06	0.56
ENST00000257966.12	ENSG00000135506.15	2505	2318.89	2416.75	17.59	12.24	10.89
ENST00000315970.11	ENSG00000135506.15	2691	2504.89	5912.75	39.83	27.72	24.66
ENST00000389142.9	ENSG00000135506.15	2457	2270.89	27.27	0.20	0.14	0.13
ENST00000389146.10	ENSG00000135506.15	2091	1904.89	1194.78	10.58	7.37	6.55
ENST00000413095.6	ENSG00000135506.15	1660	1473.89	1987.41	22.75	15.83	14.09
ENST00000435406.6	ENSG00000135506.15	2346	2159.89	0.00	0.00	0.00	0.00
ENST00000439210.6	ENSG00000135506.15	1946	1759.89	0.00	0.00	0.00	0.00
ENST00000546916.1	ENSG00000135506.15	1028	841.89	570.09	11.43	7.95	7.07
ENST00000547079.5	ENSG00000135506.15	583	397.00	0.00	0.00	0.00	0.00
ENST00000549307.5	ENSG00000135506.15	3870	3683.89	551.48	2.53	1.76	1.56
ENST00000549897.1	ENSG00000135506.15	700	513.94	215.57	7.08	4.93	4.38
ENST00000550202.1	ENSG00000135506.15	787	600.91	465.42	13.07	9.10	8.09
ENST00000550372.5	ENSG00000135506.15	503	317.07	0.00	0.00	0.00	0.00
ENST00000550438.5	ENSG00000135506.15	635	448.97	127.38	4.79	3.33	2.96
ENST00000550699.5	ENSG00000135506.15	553	367.02	81.37	3.74	2.60	2.32
ENST00000550793.1	ENSG00000135506.15	564	378.01	325.99	14.55	10.13	9.01
ENST00000550848.5	ENSG00000135506.15	558	372.02	0.00	0.00	0.00	0.00
ENST00000551035.5	ENSG00000135506.15	2246	2059.89	0.00	0.00	0.00	0.00
ENST00000551285.5	ENSG00000135506.15	583	397.00	252.90	10.75	7.48	6.66
ENST00000552285.5	ENSG00000135506.15	2135	1948.89	0.00	0.00	0.00	0.00
ENST00000552423.1	ENSG00000135506.15	609	422.98	0.00	0.00	0.00	0.00
ENST00000552787.5	ENSG00000135506.15	962	775.89	0.00	0.00	0.00	0.00
ENST00000553208.5	ENSG00000135506.15	1022	835.89	129.84	2.62	1.82	1.62
ENST00000257979.4	ENSG00000135517.6	2599	2412.89	60.00	0.42	0.29	77.02
ENST00000555551.1	ENSG00000135517.6	995	808.89	6.00	0.13	0.09	22.98
ENST00000257981.6	ENSG00000135519.6	3867	3680.89	12.59	0.06	0.04	53.71
ENST00000548675.1	ENSG00000135519.6	666	479.95	1.41	0.05	0.03	46.29
ENST00000550434.1	ENSG00000135519.6	649	462.96	0.00	0.00	0.00	0.00
ENST00000551415.1	ENSG00000135519.6	232	54.71	0.00	0.00	0.00	0.00
ENST00000367576.5	ENSG00000135521.8	1847	1660.89	3159.00	32.10	22.34	100.00
ENST00000354570.7	ENSG00000135525.18	4152	3965.89	99.53	0.42	0.29	63.55
ENST00000432797.6	ENSG00000135525.18	4375	4188.89	0.00	0.00	0.00	0.00
ENST00000438100.6	ENSG00000135525.18	2633	2446.89	0.00	0.00	0.00	0.00
ENST00000454590.5	ENSG00000135525.18	3119	2932.89	0.00	0.00	0.00	0.00
ENST00000544465.5	ENSG00000135525.18	2744	2557.89	14.64	0.10	0.07	14.49
ENST00000611373.1	ENSG00000135525.18	2317	2130.89	14.29	0.11	0.08	16.98
ENST00000616617.4	ENSG00000135525.18	4326	4139.89	0.00	0.00	0.00	0.00
ENST00000617204.4	ENSG00000135525.18	4536	4349.89	8.54	0.03	0.02	4.97
ENST00000618822.4	ENSG00000135525.18	4497	4310.89	0.00	0.00	0.00	0.00
ENST00000275080.11	ENSG00000135535.15	2954	2767.89	0.00	0.00	0.00	0.00
ENST00000310786.8	ENSG00000135535.15	2993	2806.89	3879.40	23.32	16.23	12.85
ENST00000324953.9	ENSG00000135535.15	2936	2749.89	249.07	1.53	1.06	0.84
ENST00000413644.6	ENSG00000135535.15	2414	2227.89	3798.34	28.77	20.02	15.86
ENST00000415861.2	ENSG00000135535.15	4963	4776.89	79.58	0.28	0.20	0.15
ENST00000499860.6	ENSG00000135535.15	2845	2658.89	231.34	1.47	1.02	0.81
ENST00000504373.1	ENSG00000135535.15	1402	1215.89	0.00	0.00	0.00	0.00
ENST00000506649.5	ENSG00000135535.15	778	591.91	0.00	0.00	0.00	0.00
ENST00000512212.1	ENSG00000135535.15	590	403.99	3018.41	126.08	87.74	69.48
ENST00000512821.5	ENSG00000135535.15	964	777.89	0.00	0.00	0.00	0.00
ENST00000368977.8	ENSG00000135537.16	5208	5021.89	12.40	0.04	0.03	1.04
ENST00000421954.5	ENSG00000135537.16	1741	1554.89	203.09	2.20	1.53	54.87
ENST00000430458.1	ENSG00000135537.16	542	356.03	17.79	0.84	0.59	21.00
ENST00000431865.1	ENSG00000135537.16	779	592.91	26.95	0.77	0.53	19.10
ENST00000437715.1	ENSG00000135537.16	742	555.92	4.70	0.14	0.10	3.55
ENST00000481842.1	ENSG00000135537.16	582	396.00	0.00	0.00	0.00	0.00
ENST00000486863.1	ENSG00000135537.16	3083	2896.89	3.06	0.02	0.01	0.44
ENST00000342260.9	ENSG00000135540.11	736	549.92	199.86	6.13	4.27	19.29
ENST00000343505.9	ENSG00000135540.11	6535	6348.89	3032.83	8.06	5.61	25.36
ENST00000426841.6	ENSG00000135540.11	947	760.89	113.25	2.51	1.75	7.90
ENST00000427025.6	ENSG00000135540.11	7500	7313.89	428.59	0.99	0.69	3.11
ENST00000468095.2	ENSG00000135540.11	459	273.14	14.59	0.90	0.63	2.83
ENST00000479393.2	ENSG00000135540.11	471	285.12	0.00	0.00	0.00	0.00
ENST00000491526.6	ENSG00000135540.11	506	320.07	148.55	7.83	5.45	24.64
ENST00000533765.1	ENSG00000135540.11	568	382.01	0.00	0.00	0.00	0.00
ENST00000534376.1	ENSG00000135540.11	609	422.98	134.34	5.36	3.73	16.86
ENST00000265602.10	ENSG00000135541.20	4335	4148.89	3116.85	12.68	8.82	24.71
ENST00000327035.10	ENSG00000135541.20	3638	3451.89	2146.63	10.49	7.30	20.46
ENST00000367799.6	ENSG00000135541.20	2340	2153.89	41.10	0.32	0.22	0.63
ENST00000367800.8	ENSG00000135541.20	5921	5734.89	41.36	0.12	0.08	0.24
ENST00000457866.6	ENSG00000135541.20	5549	5362.89	0.00	0.00	0.00	0.00
ENST00000475846.6	ENSG00000135541.20	2920	2733.89	93.84	0.58	0.40	1.13
ENST00000487135.1	ENSG00000135541.20	421	235.26	13.10	0.94	0.65	1.83
ENST00000488690.6	ENSG00000135541.20	712	525.93	16.50	0.53	0.37	1.03
ENST00000498558.5	ENSG00000135541.20	900	713.89	26.37	0.62	0.43	1.22
ENST00000524469.5	ENSG00000135541.20	1074	887.89	431.20	8.20	5.70	15.98
ENST00000527681.1	ENSG00000135541.20	550	364.02	13.89	0.64	0.45	1.25
ENST00000528103.2	ENSG00000135541.20	441	255.19	81.57	5.39	3.75	10.52
ENST00000529865.1	ENSG00000135541.20	428	242.23	90.21	6.28	4.37	12.25
ENST00000531527.1	ENSG00000135541.20	516	330.05	0.00	0.00	0.00	0.00
ENST00000531788.5	ENSG00000135541.20	3655	3468.89	545.91	2.66	1.85	5.18
ENST00000533029.1	ENSG00000135541.20	761	574.92	54.61	1.60	1.12	3.13
ENST00000534469.1	ENSG00000135541.20	680	493.95	6.86	0.23	0.16	0.46
ENST00000368364.3	ENSG00000135547.8	2678	2491.89	413.40	2.80	1.95	40.15
ENST00000368365.5	ENSG00000135547.8	2461	2274.89	562.60	4.17	2.90	59.85
ENST00000258014.3	ENSG00000135549.14	1595	1408.89	0.00	0.00	0.00	0.00
ENST00000354275.2	ENSG00000135549.14	1043	856.89	1.68	0.03	0.02	2.40
ENST00000368446.1	ENSG00000135549.14	556	370.02	23.73	1.08	0.75	78.27
ENST00000368448.5	ENSG00000135549.14	1561	1374.89	0.00	0.00	0.00	0.00
ENST00000368452.6	ENSG00000135549.14	1398	1211.89	18.33	0.26	0.18	18.46
ENST00000392490.5	ENSG00000135549.14	1811	1624.89	0.00	0.00	0.00	0.00
ENST00000392491.6	ENSG00000135549.14	1379	1192.89	0.00	0.00	0.00	0.00
ENST00000583007.2	ENSG00000135549.14	394	208.40	0.00	0.00	0.00	0.00
ENST00000607474.5	ENSG00000135549.14	629	442.97	0.00	0.00	0.00	0.00
ENST00000608895.5	ENSG00000135549.14	595	408.99	0.00	0.00	0.00	0.00
ENST00000615438.4	ENSG00000135549.14	1936	1749.89	1.26	0.01	0.01	0.88
ENST00000618977.4	ENSG00000135549.14	464	278.13	0.00	0.00	0.00	0.00
ENST00000258034.3	ENSG00000135569.4	1014	827.89	3.00	0.06	0.04	100.00
ENST00000258042.1	ENSG00000135577.4	1354	1167.89	2.00	0.03	0.02	100.00
ENST00000480652.1	ENSG00000135577.4	401	215.35	0.00	0.00	0.00	0.00
ENST00000258052.7	ENSG00000135587.8	1645	1458.89	265.01	3.07	2.13	89.57
ENST00000439615.1	ENSG00000135587.8	482	296.10	2.21	0.13	0.09	3.68
ENST00000458487.1	ENSG00000135587.8	613	426.98	5.84	0.23	0.16	6.75
ENST00000358577.7	ENSG00000135596.17	3142	2955.89	294.89	1.68	1.17	21.98
ENST00000358807.7	ENSG00000135596.17	3645	3458.89	15.09	0.07	0.05	0.96
ENST00000431946.1	ENSG00000135596.17	887	700.89	0.00	0.00	0.00	0.00
ENST00000433205.1	ENSG00000135596.17	754	567.92	8.47	0.25	0.18	3.29
ENST00000456101.6	ENSG00000135596.17	4112	3925.89	191.88	0.82	0.57	10.77
ENST00000465904.1	ENSG00000135596.17	4381	4194.89	434.65	1.75	1.22	22.83
ENST00000483856.1	ENSG00000135596.17	568	382.01	7.24	0.32	0.22	4.18
ENST00000630715.2	ENSG00000135596.17	3678	3491.89	570.22	2.76	1.92	35.99
ENST00000258062.9	ENSG00000135597.18	3161	2974.89	332.19	1.88	1.31	4.08
ENST00000367663.8	ENSG00000135597.18	2607	2420.89	1409.12	9.82	6.84	21.27
ENST00000409812.6	ENSG00000135597.18	2511	2324.89	5.97	0.04	0.03	0.09
ENST00000414243.1	ENSG00000135597.18	578	392.00	2.47	0.11	0.07	0.23
ENST00000415951.6	ENSG00000135597.18	2424	2237.89	0.00	0.00	0.00	0.00
ENST00000431346.6	ENSG00000135597.18	838	651.90	35.22	0.91	0.63	1.97
ENST00000445570.5	ENSG00000135597.18	2690	2503.89	0.00	0.00	0.00	0.00
ENST00000450536.6	ENSG00000135597.18	4537	4350.89	0.00	0.00	0.00	0.00
ENST00000478483.6	ENSG00000135597.18	619	432.98	33.26	1.30	0.90	2.81
ENST00000483468.5	ENSG00000135597.18	6069	5882.89	74.03	0.21	0.15	0.46
ENST00000484164.6	ENSG00000135597.18	1312	1125.89	266.58	4.00	2.78	8.65
ENST00000492787.6	ENSG00000135597.18	795	608.91	68.13	1.89	1.31	4.09
ENST00000526022.1	ENSG00000135597.18	299	115.26	8.33	1.22	0.85	2.64
ENST00000526244.1	ENSG00000135597.18	311	126.79	93.27	12.41	8.64	26.88
ENST00000529423.1	ENSG00000135597.18	500	314.07	147.62	7.93	5.52	17.17
ENST00000529597.5	ENSG00000135597.18	2468	2281.89	458.43	3.39	2.36	7.34
ENST00000530255.1	ENSG00000135597.18	439	253.19	4.03	0.27	0.19	0.58
ENST00000530370.1	ENSG00000135597.18	522	336.05	6.45	0.32	0.23	0.70
ENST00000530575.1	ENSG00000135597.18	523	337.05	0.00	0.00	0.00	0.00
ENST00000531675.1	ENSG00000135597.18	353	167.81	1.03	0.10	0.07	0.22
ENST00000626459.2	ENSG00000135597.18	3665	3478.89	77.86	0.38	0.26	0.82
ENST00000367568.4	ENSG00000135604.9	1926	1739.89	304.00	2.95	2.05	100.00
ENST00000381501.7	ENSG00000135605.12	3687	3500.89	178.28	0.86	0.60	28.24
ENST00000505452.5	ENSG00000135605.12	2446	2259.89	227.75	1.70	1.18	55.88
ENST00000511150.1	ENSG00000135605.12	436	250.20	2.00	0.13	0.09	4.43
ENST00000511471.2	ENSG00000135605.12	814	627.90	12.97	0.35	0.24	11.45
ENST00000515146.1	ENSG00000135605.12	681	494.95	0.00	0.00	0.00	0.00
ENST00000258083.2	ENSG00000135617.3	1083	896.89	144.00	2.71	1.89	100.00
ENST00000470391.1	ENSG00000135617.3	551	365.02	0.00	0.00	0.00	0.00
ENST00000480093.1	ENSG00000135617.3	600	413.99	0.00	0.00	0.00	0.00
ENST00000339773.9	ENSG00000135622.12	2177	1990.89	0.00	0.00	0.00	0.00
ENST00000357877.6	ENSG00000135622.12	4312	4125.89	2287.65	9.36	6.51	95.50
ENST00000416236.5	ENSG00000135622.12	531	345.04	0.00	0.00	0.00	0.00
ENST00000420077.5	ENSG00000135622.12	2192	2005.89	0.00	0.00	0.00	0.00
ENST00000434486.5	ENSG00000135622.12	578	392.00	6.29	0.27	0.19	2.76
ENST00000446927.5	ENSG00000135622.12	2672	2485.89	0.00	0.00	0.00	0.00
ENST00000453930.5	ENSG00000135622.12	602	415.98	1.13	0.05	0.03	0.47
ENST00000458114.5	ENSG00000135622.12	577	391.00	0.00	0.00	0.00	0.00
ENST00000473350.1	ENSG00000135622.12	772	585.91	0.00	0.00	0.00	0.00
ENST00000611975.4	ENSG00000135622.12	6007	5820.89	42.93	0.12	0.09	1.27
ENST00000258091.9	ENSG00000135624.15	1916	1729.89	9402.10	91.72	63.82	35.27
ENST00000398422.2	ENSG00000135624.15	1234	1047.89	5510.72	88.74	61.76	34.13
ENST00000399032.2	ENSG00000135624.15	593	406.99	0.00	0.00	0.00	0.00
ENST00000409924.7	ENSG00000135624.15	567	381.01	0.00	0.00	0.00	0.00
ENST00000461290.5	ENSG00000135624.15	1018	831.89	181.44	3.68	2.56	1.42
ENST00000464397.1	ENSG00000135624.15	583	397.00	66.16	2.81	1.96	1.08
ENST00000469844.5	ENSG00000135624.15	612	425.98	338.58	13.41	9.33	5.16
ENST00000471927.5	ENSG00000135624.15	556	370.02	0.00	0.00	0.00	0.00
ENST00000473197.5	ENSG00000135624.15	595	408.99	122.33	5.05	3.51	1.94
ENST00000473786.5	ENSG00000135624.15	811	624.90	231.47	6.25	4.35	2.40
ENST00000480489.5	ENSG00000135624.15	527	341.04	747.74	37.00	25.75	14.23
ENST00000482064.1	ENSG00000135624.15	567	381.01	3.42	0.15	0.11	0.06
ENST00000488856.1	ENSG00000135624.15	612	425.98	123.43	4.89	3.40	1.88
ENST00000492253.5	ENSG00000135624.15	531	345.04	0.00	0.00	0.00	0.00
ENST00000539919.5	ENSG00000135624.15	2031	1844.89	694.18	6.35	4.42	2.44
ENST00000540468.5	ENSG00000135624.15	1674	1487.89	0.00	0.00	0.00	0.00
ENST00000626868.1	ENSG00000135624.15	249	69.18	0.00	0.00	0.00	0.00
ENST00000436467.3	ENSG00000135625.7	2377	2190.89	0.00	0.00	0.00	0.00
ENST00000545030.1	ENSG00000135625.7	2372	2185.89	6.00	0.05	0.03	100.00
ENST00000258098.6	ENSG00000135631.16	4342	4155.89	39.10	0.16	0.11	2.52
ENST00000475951.1	ENSG00000135631.16	458	272.14	0.44	0.03	0.02	0.43
ENST00000479196.1	ENSG00000135631.16	605	418.98	0.00	0.00	0.00	0.00
ENST00000482554.5	ENSG00000135631.16	2810	2623.89	0.00	0.00	0.00	0.00
ENST00000486777.6	ENSG00000135631.16	6120	5933.89	1567.23	4.46	3.10	70.80
ENST00000493523.2	ENSG00000135631.16	4008	3821.89	374.24	1.65	1.15	26.25
ENST00000258100.8	ENSG00000135632.11	786	599.91	1.24	0.03	0.02	0.19
ENST00000389501.8	ENSG00000135632.11	2593	2406.89	2216.30	15.54	10.81	84.61
ENST00000413491.5	ENSG00000135632.11	660	473.95	7.60	0.27	0.19	1.47
ENST00000443900.1	ENSG00000135632.11	584	398.00	11.35	0.48	0.33	2.62
ENST00000474652.1	ENSG00000135632.11	753	566.92	0.00	0.00	0.00	0.00
ENST00000477038.1	ENSG00000135632.11	359	173.72	1.17	0.11	0.08	0.62
ENST00000486518.1	ENSG00000135632.11	566	380.01	2.01	0.09	0.06	0.48
ENST00000491204.1	ENSG00000135632.11	335	150.13	16.34	1.84	1.28	10.00
ENST00000629411.2	ENSG00000135632.11	246	66.57	0.00	0.00	0.00	0.00
ENST00000258104.7	ENSG00000135636.13	6796	6609.89	26.68	0.07	0.05	0.68
ENST00000394120.6	ENSG00000135636.13	6543	6356.89	0.00	0.00	0.00	0.00
ENST00000409366.5	ENSG00000135636.13	6606	6419.89	0.00	0.00	0.00	0.00
ENST00000409582.7	ENSG00000135636.13	6790	6603.89	61.16	0.16	0.11	1.55
ENST00000409651.5	ENSG00000135636.13	6636	6449.89	30.84	0.08	0.06	0.80
ENST00000409744.5	ENSG00000135636.13	6564	6377.89	0.00	0.00	0.00	0.00
ENST00000409762.5	ENSG00000135636.13	6727	6540.89	0.00	0.00	0.00	0.00
ENST00000410020.7	ENSG00000135636.13	6657	6470.89	863.02	2.25	1.57	22.35
ENST00000410041.1	ENSG00000135636.13	6594	6407.89	0.00	0.00	0.00	0.00
ENST00000413539.6	ENSG00000135636.13	6769	6582.89	2.24	0.01	0.00	0.06
ENST00000429174.6	ENSG00000135636.13	6739	6552.89	0.00	0.00	0.00	0.00
ENST00000461565.1	ENSG00000135636.13	515	329.06	12.17	0.62	0.43	6.20
ENST00000468173.1	ENSG00000135636.13	778	591.91	0.00	0.00	0.00	0.00
ENST00000472873.5	ENSG00000135636.13	600	413.99	0.00	0.00	0.00	0.00
ENST00000475076.5	ENSG00000135636.13	669	482.95	0.00	0.00	0.00	0.00
ENST00000479049.6	ENSG00000135636.13	3399	3212.89	1299.51	6.83	4.75	67.79
ENST00000487180.5	ENSG00000135636.13	595	408.99	1.39	0.06	0.04	0.57
ENST00000493767.1	ENSG00000135636.13	564	378.01	0.00	0.00	0.00	0.00
ENST00000494501.5	ENSG00000135636.13	538	352.03	0.00	0.00	0.00	0.00
ENST00000290418.4	ENSG00000135637.13	2835	2648.89	186.56	1.19	0.83	15.24
ENST00000393965.7	ENSG00000135637.13	3406	3219.89	25.85	0.14	0.09	1.74
ENST00000454193.5	ENSG00000135637.13	2309	2122.89	37.98	0.30	0.21	3.87
ENST00000471713.5	ENSG00000135637.13	1035	848.89	8.03	0.16	0.11	2.05
ENST00000472962.1	ENSG00000135637.13	645	458.96	69.79	2.57	1.79	32.91
ENST00000473278.1	ENSG00000135637.13	810	623.90	27.31	0.74	0.51	9.47
ENST00000474681.1	ENSG00000135637.13	735	548.92	1.23	0.04	0.03	0.49
ENST00000486335.1	ENSG00000135637.13	566	380.01	16.16	0.72	0.50	9.20
ENST00000497232.5	ENSG00000135637.13	671	484.95	56.11	1.95	1.36	25.04
ENST00000258106.10	ENSG00000135638.13	2188	2001.89	0.00	0.00	0.00	0.00
ENST00000394111.6	ENSG00000135638.13	1528	1341.89	2.83	0.04	0.02	83.07
ENST00000464675.2	ENSG00000135638.13	959	772.89	0.00	0.00	0.00	0.00
ENST00000473732.1	ENSG00000135638.13	480	294.10	0.00	0.00	0.00	0.00
ENST00000491023.3	ENSG00000135638.13	1071	884.89	0.00	0.00	0.00	0.00
ENST00000616281.1	ENSG00000135638.13	2900	2713.89	1.17	0.01	0.01	16.93
ENST00000258111.4	ENSG00000135643.4	4731	4544.89	348.57	1.29	0.90	65.75
ENST00000531884.1	ENSG00000135643.4	472	286.12	11.43	0.67	0.47	34.25
ENST00000280377.9	ENSG00000135655.14	4748	4561.89	2840.83	10.51	7.31	26.63
ENST00000312635.10	ENSG00000135655.14	2226	2039.89	188.92	1.56	1.09	3.96
ENST00000353364.7	ENSG00000135655.14	14950	14763.89	66.52	0.08	0.05	0.19
ENST00000537297.2	ENSG00000135655.14	579	393.00	7.94	0.34	0.24	0.86
ENST00000546694.1	ENSG00000135655.14	799	612.91	23.47	0.65	0.45	1.64
ENST00000546718.5	ENSG00000135655.14	559	373.01	20.04	0.91	0.63	2.30
ENST00000547317.5	ENSG00000135655.14	499	313.07	21.37	1.15	0.80	2.92
ENST00000548524.5	ENSG00000135655.14	648	461.96	53.33	1.95	1.36	4.94
ENST00000548620.1	ENSG00000135655.14	816	629.90	0.00	0.00	0.00	0.00
ENST00000548836.1	ENSG00000135655.14	579	393.00	85.91	3.69	2.57	9.35
ENST00000549101.1	ENSG00000135655.14	583	397.00	63.74	2.71	1.89	6.87
ENST00000549237.5	ENSG00000135655.14	791	604.91	217.54	6.07	4.22	15.38
ENST00000549268.1	ENSG00000135655.14	1087	900.89	169.76	3.18	2.21	8.06
ENST00000549415.1	ENSG00000135655.14	703	516.94	0.00	0.00	0.00	0.00
ENST00000549523.5	ENSG00000135655.14	584	398.00	0.00	0.00	0.00	0.00
ENST00000550632.5	ENSG00000135655.14	728	541.93	0.00	0.00	0.00	0.00
ENST00000551206.5	ENSG00000135655.14	1022	835.89	23.65	0.48	0.33	1.21
ENST00000552346.1	ENSG00000135655.14	655	468.96	167.51	6.03	4.19	15.27
ENST00000552997.1	ENSG00000135655.14	533	347.04	3.48	0.17	0.12	0.43
ENST00000618986.1	ENSG00000135655.14	96	0.00	0.00	0.00	0.00	0.00
ENST00000258145.7	ENSG00000135677.10	5122	4935.89	10059.85	34.39	23.93	17.16
ENST00000418919.6	ENSG00000135677.10	4877	4690.89	3125.19	11.24	7.82	5.61
ENST00000537823.1	ENSG00000135677.10	562	376.01	777.11	34.88	24.27	17.40
ENST00000540196.5	ENSG00000135677.10	907	720.89	82.96	1.94	1.35	0.97
ENST00000540883.1	ENSG00000135677.10	544	358.03	152.49	7.19	5.00	3.59
ENST00000541781.5	ENSG00000135677.10	1846	1659.89	560.07	5.69	3.96	2.84
ENST00000542058.5	ENSG00000135677.10	2020	1833.89	9273.64	85.33	59.38	42.58
ENST00000543646.5	ENSG00000135677.10	2164	1977.89	2273.61	19.40	13.50	9.68
ENST00000545273.1	ENSG00000135677.10	906	719.89	14.09	0.33	0.23	0.16
ENST00000338356.7	ENSG00000135678.11	6636	6449.89	78.02	0.20	0.14	0.15
ENST00000546373.5	ENSG00000135678.11	2116	1929.89	4673.19	40.86	28.44	29.69
ENST00000546556.1	ENSG00000135678.11	697	510.94	0.00	0.00	0.00	0.00
ENST00000546912.1	ENSG00000135678.11	563	377.01	459.61	20.57	14.32	14.95
ENST00000547134.5	ENSG00000135678.11	536	350.03	101.69	4.90	3.41	3.56
ENST00000547924.1	ENSG00000135678.11	550	364.02	202.65	9.39	6.54	6.83
ENST00000548262.5	ENSG00000135678.11	454	268.15	0.00	0.00	0.00	0.00
ENST00000548954.5	ENSG00000135678.11	794	607.91	853.82	23.70	16.49	17.22
ENST00000549691.1	ENSG00000135678.11	527	341.04	0.00	0.00	0.00	0.00
ENST00000549781.1	ENSG00000135678.11	243	63.98	0.00	0.00	0.00	0.00
ENST00000551568.5	ENSG00000135678.11	6655	6468.89	112.95	0.29	0.21	0.21
ENST00000551728.5	ENSG00000135678.11	703	516.94	156.11	5.10	3.55	3.70
ENST00000551897.5	ENSG00000135678.11	655	468.96	905.95	32.60	22.69	23.69
ENST00000258148.11	ENSG00000135679.22	1361	1174.89	1331.75	19.13	13.31	18.28
ENST00000258149.9	ENSG00000135679.22	12633	12446.89	93.70	0.13	0.09	0.12
ENST00000299252.8	ENSG00000135679.22	966	779.89	0.00	0.00	0.00	0.00
ENST00000311420.13	ENSG00000135679.22	1583	1396.89	194.72	2.35	1.64	2.25
ENST00000348801.6	ENSG00000135679.22	798	611.91	0.00	0.00	0.00	0.00
ENST00000350057.9	ENSG00000135679.22	1401	1214.89	678.11	9.42	6.55	9.00
ENST00000360430.6	ENSG00000135679.22	891	704.89	913.55	21.87	15.22	20.91
ENST00000393410.5	ENSG00000135679.22	732	545.93	0.00	0.00	0.00	0.00
ENST00000393412.7	ENSG00000135679.22	1404	1217.89	2114.03	29.29	20.38	28.00
ENST00000393413.7	ENSG00000135679.22	657	470.96	0.00	0.00	0.00	0.00
ENST00000393415.7	ENSG00000135679.22	842	655.90	31.76	0.82	0.57	0.78
ENST00000393416.6	ENSG00000135679.22	754	567.92	0.00	0.00	0.00	0.00
ENST00000393417.7	ENSG00000135679.22	1683	1496.89	20.64	0.23	0.16	0.22
ENST00000400501.2	ENSG00000135679.22	406	220.32	0.00	0.00	0.00	0.00
ENST00000428863.6	ENSG00000135679.22	1037	850.89	0.00	0.00	0.00	0.00
ENST00000471946.1	ENSG00000135679.22	251	70.94	8.08	1.92	1.34	1.84
ENST00000478070.1	ENSG00000135679.22	692	505.94	0.00	0.00	0.00	0.00
ENST00000481186.5	ENSG00000135679.22	1056	869.89	0.00	0.00	0.00	0.00
ENST00000493419.1	ENSG00000135679.22	577	391.00	107.79	4.65	3.24	4.45
ENST00000496959.5	ENSG00000135679.22	897	710.89	2.59	0.06	0.04	0.06
ENST00000517852.5	ENSG00000135679.22	393	207.40	0.00	0.00	0.00	0.00
ENST00000523991.5	ENSG00000135679.22	505	319.07	0.00	0.00	0.00	0.00
ENST00000536089.5	ENSG00000135679.22	1181	994.89	0.00	0.00	0.00	0.00
ENST00000537182.5	ENSG00000135679.22	1011	824.89	5.71	0.12	0.08	0.11
ENST00000539479.5	ENSG00000135679.22	845	658.90	70.86	1.81	1.26	1.73
ENST00000540352.5	ENSG00000135679.22	1315	1128.89	56.53	0.85	0.59	0.81
ENST00000540709.1	ENSG00000135679.22	502	316.07	0.00	0.00	0.00	0.00
ENST00000542502.5	ENSG00000135679.22	1127	940.89	0.00	0.00	0.00	0.00
ENST00000543046.1	ENSG00000135679.22	432	246.22	17.43	1.19	0.83	1.14
ENST00000543323.5	ENSG00000135679.22	427	241.23	0.00	0.00	0.00	0.00
ENST00000544125.1	ENSG00000135679.22	649	462.96	0.00	0.00	0.00	0.00
ENST00000544561.5	ENSG00000135679.22	213	39.70	0.00	0.00	0.00	0.00
ENST00000545204.1	ENSG00000135679.22	398	212.37	135.52	10.77	7.49	10.29
ENST00000546048.5	ENSG00000135679.22	363	177.67	0.00	0.00	0.00	0.00
ENST00000258157.9	ENSG00000135686.12	1974	1787.89	347.95	3.28	2.29	15.54
ENST00000325279.4	ENSG00000135686.12	6488	6301.89	351.69	0.94	0.66	4.46
ENST00000564159.1	ENSG00000135686.12	2618	2431.89	8.95	0.06	0.04	0.29
ENST00000564996.5	ENSG00000135686.12	2173	1986.89	1978.36	16.80	11.69	79.50
ENST00000565743.1	ENSG00000135686.12	555	369.02	0.00	0.00	0.00	0.00
ENST00000567410.5	ENSG00000135686.12	585	399.00	1.04	0.04	0.03	0.21
ENST00000569472.5	ENSG00000135686.12	508	322.06	0.00	0.00	0.00	0.00
ENST00000258168.6	ENSG00000135697.9	2670	2483.89	2.00	0.01	0.01	100.00
ENST00000563804.5	ENSG00000135697.9	1857	1670.89	0.00	0.00	0.00	0.00
ENST00000564552.1	ENSG00000135697.9	949	762.89	0.00	0.00	0.00	0.00
ENST00000258169.8	ENSG00000135698.9	1103	916.89	4317.63	79.47	55.30	75.49
ENST00000563100.5	ENSG00000135698.9	723	536.93	0.00	0.00	0.00	0.00
ENST00000563504.5	ENSG00000135698.9	617	430.98	478.72	18.74	13.04	17.81
ENST00000566748.1	ENSG00000135698.9	710	523.93	0.00	0.00	0.00	0.00
ENST00000567729.1	ENSG00000135698.9	503	317.07	0.00	0.00	0.00	0.00
ENST00000568016.1	ENSG00000135698.9	432	246.22	0.00	0.00	0.00	0.00
ENST00000569021.1	ENSG00000135698.9	392	206.41	51.24	4.19	2.92	3.98
ENST00000569599.5	ENSG00000135698.9	619	432.98	73.40	2.86	1.99	2.72
ENST00000336257.7	ENSG00000135702.14	3245	3058.89	29.41	0.16	0.11	100.00
ENST00000565039.1	ENSG00000135702.14	514	328.06	0.00	0.00	0.00	0.00
ENST00000258180.7	ENSG00000135709.12	7404	7217.89	0.00	0.00	0.00	0.00
ENST00000538274.5	ENSG00000135709.12	7381	7194.89	105.80	0.25	0.17	12.78
ENST00000562388.1	ENSG00000135709.12	733	546.93	1.35	0.04	0.03	2.14
ENST00000562564.1	ENSG00000135709.12	364	178.66	0.68	0.06	0.04	3.32
ENST00000562580.5	ENSG00000135709.12	675	488.95	19.40	0.67	0.47	34.48
ENST00000566428.5	ENSG00000135709.12	7772	7585.89	0.00	0.00	0.00	0.00
ENST00000567328.5	ENSG00000135709.12	1873	1686.89	91.76	0.92	0.64	47.27
ENST00000258198.6	ENSG00000135720.12	4515	4328.89	16012.25	62.42	43.44	51.16
ENST00000440564.6	ENSG00000135720.12	1145	958.89	349.62	6.15	4.28	5.04
ENST00000443351.6	ENSG00000135720.12	1502	1315.89	35.55	0.46	0.32	0.37
ENST00000561727.1	ENSG00000135720.12	502	316.07	282.48	15.08	10.49	12.36
ENST00000563628.6	ENSG00000135720.12	355	169.78	0.00	0.00	0.00	0.00
ENST00000564090.1	ENSG00000135720.12	566	380.01	101.62	4.51	3.14	3.70
ENST00000564559.6	ENSG00000135720.12	563	377.01	14.25	0.64	0.44	0.52
ENST00000564833.5	ENSG00000135720.12	727	540.93	726.05	22.65	15.76	18.56
ENST00000565532.5	ENSG00000135720.12	744	557.92	181.13	5.48	3.81	4.49
ENST00000566150.5	ENSG00000135720.12	568	382.01	4.05	0.18	0.12	0.15
ENST00000567499.5	ENSG00000135720.12	3994	3807.89	382.50	1.70	1.18	1.39
ENST00000568180.6	ENSG00000135720.12	573	387.00	0.00	0.00	0.00	0.00
ENST00000568453.1	ENSG00000135720.12	571	385.01	58.41	2.56	1.78	2.10
ENST00000569320.5	ENSG00000135720.12	641	454.96	0.00	0.00	0.00	0.00
ENST00000570201.1	ENSG00000135720.12	292	108.60	1.18	0.18	0.13	0.15
ENST00000258200.7	ENSG00000135722.8	1658	1471.89	25.13	0.29	0.20	1.89
ENST00000517382.5	ENSG00000135722.8	543	357.03	22.99	1.09	0.76	7.14
ENST00000518148.1	ENSG00000135722.8	1054	867.89	214.56	4.17	2.90	27.39
ENST00000518603.1	ENSG00000135722.8	490	304.09	0.00	0.00	0.00	0.00
ENST00000519378.1	ENSG00000135722.8	586	399.99	63.17	2.66	1.85	17.50
ENST00000519917.5	ENSG00000135722.8	1460	1273.89	186.05	2.46	1.72	16.18
ENST00000519945.5	ENSG00000135722.8	699	512.94	26.49	0.87	0.61	5.72
ENST00000521920.5	ENSG00000135722.8	574	388.00	82.19	3.57	2.49	23.47
ENST00000523893.1	ENSG00000135722.8	559	373.01	2.38	0.11	0.07	0.71
ENST00000258201.8	ENSG00000135723.13	3990	3803.89	1694.02	7.52	5.23	17.08
ENST00000561922.1	ENSG00000135723.13	2069	1882.89	0.00	0.00	0.00	0.00
ENST00000562266.1	ENSG00000135723.13	486	300.09	22.27	1.25	0.87	2.85
ENST00000566006.1	ENSG00000135723.13	673	486.95	32.73	1.13	0.79	2.58
ENST00000567509.1	ENSG00000135723.13	563	377.01	28.35	1.27	0.88	2.88
ENST00000567561.1	ENSG00000135723.13	773	586.91	28.03	0.81	0.56	1.83
ENST00000567752.5	ENSG00000135723.13	4321	4134.89	244.80	1.00	0.70	2.27
ENST00000568595.1	ENSG00000135723.13	520	334.05	344.21	17.39	12.10	39.51
ENST00000569085.1	ENSG00000135723.13	735	548.92	370.45	11.39	7.93	25.88
ENST00000569888.1	ENSG00000135723.13	780	593.91	79.52	2.26	1.57	5.13
ENST00000258214.2	ENSG00000135736.5	2463	2276.89	259.43	1.92	1.34	9.05
ENST00000569068.1	ENSG00000135736.5	878	691.89	792.57	19.33	13.45	90.95
ENST00000299798.15	ENSG00000135740.16	3736	3549.89	56.28	0.27	0.19	16.12
ENST00000561472.2	ENSG00000135740.16	568	382.01	0.54	0.02	0.02	1.42
ENST00000563723.5	ENSG00000135740.16	3990	3803.89	28.91	0.13	0.09	7.73
ENST00000564704.5	ENSG00000135740.16	4617	4430.89	187.46	0.71	0.50	43.01
ENST00000564812.5	ENSG00000135740.16	3472	3285.89	28.32	0.15	0.10	8.76
ENST00000566345.6	ENSG00000135740.16	920	733.89	7.61	0.17	0.12	10.54
ENST00000566626.1	ENSG00000135740.16	819	632.90	0.00	0.00	0.00	0.00
ENST00000566638.1	ENSG00000135740.16	704	517.94	6.32	0.21	0.14	12.41
ENST00000567247.6	ENSG00000135740.16	535	349.03	0.00	0.00	0.00	0.00
ENST00000366667.4	ENSG00000135744.7	2291	2104.89	16953.00	135.91	94.58	100.00
ENST00000465049.6	ENSG00000135747.11	1042	855.89	0.00	0.00	0.00	0.00
ENST00000474541.1	ENSG00000135747.11	2751	2564.89	3.17	0.02	0.01	100.00
ENST00000258229.13	ENSG00000135749.18	7518	7331.89	3133.21	7.21	5.02	20.93
ENST00000324142.4	ENSG00000135749.18	1828	1641.89	82.27	0.85	0.59	2.45
ENST00000344698.6	ENSG00000135749.18	5348	5161.89	281.58	0.92	0.64	2.67
ENST00000429988.2	ENSG00000135749.18	559	373.01	28.05	1.27	0.88	3.68
ENST00000430153.5	ENSG00000135749.18	1982	1795.89	1100.50	10.34	7.20	30.01
ENST00000462233.5	ENSG00000135749.18	3392	3205.89	5.92	0.03	0.02	0.09
ENST00000462762.1	ENSG00000135749.18	383	197.48	94.55	8.08	5.62	23.45
ENST00000467336.6	ENSG00000135749.18	747	560.92	1.57	0.05	0.03	0.14
ENST00000475463.6	ENSG00000135749.18	2183	1996.89	0.00	0.00	0.00	0.00
ENST00000484041.5	ENSG00000135749.18	625	438.97	15.75	0.61	0.42	1.76
ENST00000484347.5	ENSG00000135749.18	803	616.91	24.27	0.66	0.46	1.93
ENST00000486012.5	ENSG00000135749.18	654	467.96	0.00	0.00	0.00	0.00
ENST00000488780.6	ENSG00000135749.18	1465	1278.89	100.30	1.32	0.92	3.84
ENST00000490102.6	ENSG00000135749.18	561	375.01	1.26	0.06	0.04	0.16
ENST00000496510.6	ENSG00000135749.18	551	365.02	0.00	0.00	0.00	0.00
ENST00000496675.1	ENSG00000135749.18	598	411.99	7.79	0.32	0.22	0.93
ENST00000497623.1	ENSG00000135749.18	639	452.96	6.28	0.23	0.16	0.68
ENST00000498302.1	ENSG00000135749.18	486	300.09	0.00	0.00	0.00	0.00
ENST00000517808.1	ENSG00000135749.18	307	122.93	0.00	0.00	0.00	0.00
ENST00000518351.2	ENSG00000135749.18	545	359.03	2.60	0.12	0.09	0.35
ENST00000519530.1	ENSG00000135749.18	439	253.19	25.49	1.70	1.18	4.93
ENST00000520463.1	ENSG00000135749.18	766	579.92	0.00	0.00	0.00	0.00
ENST00000522067.1	ENSG00000135749.18	569	383.01	15.59	0.69	0.48	1.99
ENST00000366620.5	ENSG00000135750.14	2086	1899.89	0.00	0.00	0.00	0.00
ENST00000366621.7	ENSG00000135750.14	2161	1974.89	10.22	0.09	0.06	73.37
ENST00000446915.1	ENSG00000135750.14	726	539.93	0.00	0.00	0.00	0.00
ENST00000472190.5	ENSG00000135750.14	1182	995.89	0.00	0.00	0.00	0.00
ENST00000472869.1	ENSG00000135750.14	473	287.11	0.00	0.00	0.00	0.00
ENST00000487728.1	ENSG00000135750.14	601	414.99	0.78	0.03	0.02	26.63
ENST00000258243.6	ENSG00000135763.9	5613	5426.89	5315.78	16.53	11.50	92.90
ENST00000434387.1	ENSG00000135763.9	643	456.96	34.22	1.26	0.88	7.10
ENST00000366641.3	ENSG00000135766.8	7097	6910.89	4969.64	12.13	8.44	10.01
ENST00000476717.1	ENSG00000135766.8	829	642.90	4154.36	109.05	75.88	89.99
ENST00000271971.6	ENSG00000135773.12	2362	2175.89	23.70	0.18	0.13	26.11
ENST00000354537.1	ENSG00000135773.12	2484	2297.89	11.32	0.08	0.06	11.81
ENST00000366666.6	ENSG00000135773.12	2173	1986.89	41.32	0.35	0.24	49.85
ENST00000480004.1	ENSG00000135773.12	510	324.06	1.65	0.09	0.06	12.22
ENST00000366668.7	ENSG00000135775.13	2843	2656.89	288.56	1.83	1.28	2.86
ENST00000366669.8	ENSG00000135775.13	2921	2734.89	6143.50	37.91	26.38	59.15
ENST00000468893.6	ENSG00000135775.13	2784	2597.89	0.00	0.00	0.00	0.00
ENST00000473671.1	ENSG00000135775.13	436	250.20	88.83	5.99	4.17	9.35
ENST00000478710.1	ENSG00000135775.13	629	442.97	47.79	1.82	1.27	2.84
ENST00000482012.1	ENSG00000135775.13	650	463.96	58.88	2.14	1.49	3.34
ENST00000490900.1	ENSG00000135775.13	879	692.89	555.39	13.53	9.41	21.11
ENST00000494371.5	ENSG00000135775.13	7836	7649.89	354.65	0.78	0.54	1.22
ENST00000534989.1	ENSG00000135775.13	2963	2776.89	14.41	0.09	0.06	0.14
ENST00000344517.4	ENSG00000135776.4	3857	3670.89	2958.21	13.60	9.46	14.47
ENST00000486755.1	ENSG00000135776.4	612	425.98	287.54	11.39	7.93	12.12
ENST00000498158.1	ENSG00000135776.4	877	690.89	2823.98	68.98	48.00	73.41
ENST00000366627.4	ENSG00000135778.11	1762	1575.89	189.54	2.03	1.41	2.53
ENST00000366628.9	ENSG00000135778.11	6311	6124.89	10.27	0.03	0.02	0.04
ENST00000479125.5	ENSG00000135778.11	761	574.92	463.95	13.62	9.48	16.95
ENST00000487953.1	ENSG00000135778.11	527	341.04	211.41	10.46	7.28	13.02
ENST00000490098.1	ENSG00000135778.11	8705	8518.89	293.87	0.58	0.41	0.72
ENST00000490807.5	ENSG00000135778.11	980	793.89	369.22	7.85	5.46	9.77
ENST00000494689.5	ENSG00000135778.11	767	580.92	1575.74	45.77	31.85	56.97
ENST00000496662.5	ENSG00000135778.11	882	695.89	0.00	0.00	0.00	0.00
ENST00000258281.6	ENSG00000135801.9	3112	2925.89	519.82	3.00	2.09	9.23
ENST00000366674.1	ENSG00000135801.9	492	306.08	155.52	8.57	5.97	26.39
ENST00000366675.3	ENSG00000135801.9	4062	3875.89	127.41	0.55	0.39	1.71
ENST00000366676.5	ENSG00000135801.9	2956	2769.89	3061.50	18.65	12.98	57.41
ENST00000477957.1	ENSG00000135801.9	509	323.06	32.76	1.71	1.19	5.27
ENST00000311223.9	ENSG00000135821.17	4719	4532.89	0.00	0.00	0.00	0.00
ENST00000331872.10	ENSG00000135821.17	4364	4177.89	117.53	0.47	0.33	0.14
ENST00000339526.8	ENSG00000135821.17	3942	3755.89	307.68	1.38	0.96	0.41
ENST00000417584.6	ENSG00000135821.17	4065	3878.89	0.00	0.00	0.00	0.00
ENST00000461447.1	ENSG00000135821.17	689	502.94	5078.00	170.38	118.56	50.72
ENST00000462444.1	ENSG00000135821.17	793	606.91	60.25	1.68	1.17	0.50
ENST00000463851.6	ENSG00000135821.17	939	752.89	3521.83	78.94	54.93	23.50
ENST00000475808.5	ENSG00000135821.17	868	681.89	816.35	20.20	14.06	6.01
ENST00000480604.5	ENSG00000135821.17	908	721.89	144.64	3.38	2.35	1.01
ENST00000484996.5	ENSG00000135821.17	1369	1182.89	2249.20	32.09	22.33	9.55
ENST00000489818.5	ENSG00000135821.17	683	496.94	663.76	22.54	15.68	6.71
ENST00000491322.1	ENSG00000135821.17	6132	5945.89	1721.77	4.89	3.40	1.45
ENST00000258301.5	ENSG00000135823.13	4851	4664.89	10561.57	38.21	26.59	94.66
ENST00000469135.1	ENSG00000135823.13	4842	4655.89	594.70	2.16	1.50	5.34
ENST00000496476.1	ENSG00000135823.13	434	248.21	0.00	0.00	0.00	0.00
ENST00000542060.5	ENSG00000135823.13	4809	4622.89	0.00	0.00	0.00	0.00
ENST00000258302.8	ENSG00000135824.12	5606	5419.89	0.00	0.00	0.00	0.00
ENST00000367556.5	ENSG00000135824.12	843	656.90	1.00	0.03	0.02	38.73
ENST00000367557.8	ENSG00000135824.12	859	672.90	0.00	0.00	0.00	0.00
ENST00000483095.6	ENSG00000135824.12	1432	1245.89	3.00	0.04	0.03	61.27
ENST00000491420.6	ENSG00000135824.12	781	594.91	0.00	0.00	0.00	0.00
ENST00000508450.5	ENSG00000135824.12	563	377.01	0.00	0.00	0.00	0.00
ENST00000515211.1	ENSG00000135824.12	566	380.01	0.00	0.00	0.00	0.00
ENST00000367559.7	ENSG00000135828.11	4238	4051.89	3969.85	16.53	11.51	93.06
ENST00000539397.1	ENSG00000135828.11	4046	3859.89	282.15	1.23	0.86	6.94
ENST00000367549.3	ENSG00000135829.16	4240	4053.89	25732.85	107.12	74.54	63.41
ENST00000473076.1	ENSG00000135829.16	1378	1191.89	27.75	0.39	0.27	0.23
ENST00000474446.5	ENSG00000135829.16	848	661.90	0.00	0.00	0.00	0.00
ENST00000477802.1	ENSG00000135829.16	456	270.15	76.31	4.77	3.32	2.82
ENST00000479271.1	ENSG00000135829.16	316	131.62	12.11	1.55	1.08	0.92
ENST00000483416.1	ENSG00000135829.16	814	627.90	15.47	0.42	0.29	0.25
ENST00000485081.5	ENSG00000135829.16	2531	2344.89	640.04	4.61	3.21	2.73
ENST00000490519.1	ENSG00000135829.16	438	252.20	748.28	50.07	34.84	29.64
ENST00000367587.1	ENSG00000135835.10	3309	3122.89	246.75	1.33	0.93	34.55
ENST00000367588.8	ENSG00000135835.10	9654	9467.89	338.34	0.60	0.42	15.63
ENST00000461346.1	ENSG00000135835.10	992	805.89	61.85	1.30	0.90	33.56
ENST00000483705.5	ENSG00000135835.10	645	458.96	17.07	0.63	0.44	16.27
ENST00000496210.1	ENSG00000135835.10	363	177.67	0.00	0.00	0.00	0.00
ENST00000357434.2	ENSG00000135837.15	392	206.41	10.21	0.83	0.58	2.11
ENST00000367607.7	ENSG00000135837.15	13491	13304.89	12164.26	15.43	10.74	39.07
ENST00000417046.1	ENSG00000135837.15	2724	2537.89	360.01	2.39	1.67	6.06
ENST00000418229.5	ENSG00000135837.15	992	805.89	3.23	0.07	0.05	0.17
ENST00000429851.5	ENSG00000135837.15	6096	5909.89	6872.20	19.62	13.66	49.69
ENST00000437245.1	ENSG00000135837.15	408	222.31	13.33	1.01	0.70	2.56
ENST00000484356.5	ENSG00000135837.15	524	338.05	0.00	0.00	0.00	0.00
ENST00000490047.1	ENSG00000135837.15	434	248.21	0.00	0.00	0.00	0.00
ENST00000490141.5	ENSG00000135837.15	3549	3362.89	0.00	0.00	0.00	0.00
ENST00000491495.2	ENSG00000135837.15	1059	872.89	6.76	0.13	0.09	0.33
ENST00000496440.1	ENSG00000135837.15	765	578.92	0.00	0.00	0.00	0.00
ENST00000258317.6	ENSG00000135838.13	2461	2274.89	0.00	0.00	0.00	0.00
ENST00000367552.6	ENSG00000135838.13	745	558.92	13.20	0.40	0.28	0.76
ENST00000367553.5	ENSG00000135838.13	2231	2044.89	4358.21	35.97	25.03	68.15
ENST00000367554.7	ENSG00000135838.13	3027	2840.89	119.39	0.71	0.49	1.34
ENST00000367555.5	ENSG00000135838.13	1536	1349.89	23.73	0.30	0.21	0.56
ENST00000460179.1	ENSG00000135838.13	359	173.72	22.03	2.14	1.49	4.06
ENST00000460690.5	ENSG00000135838.13	804	617.91	5.23	0.14	0.10	0.27
ENST00000463899.5	ENSG00000135838.13	2369	2182.89	379.58	2.93	2.04	5.56
ENST00000471010.1	ENSG00000135838.13	518	332.05	83.78	4.26	2.96	8.07
ENST00000479721.5	ENSG00000135838.13	585	399.00	0.00	0.00	0.00	0.00
ENST00000488424.5	ENSG00000135838.13	2144	1957.89	97.89	0.84	0.59	1.60
ENST00000614468.1	ENSG00000135838.13	2376	2189.89	659.96	5.09	3.54	9.64
ENST00000367511.3	ENSG00000135842.16	6928	6741.89	312.86	0.78	0.54	24.16
ENST00000417056.5	ENSG00000135842.16	602	415.98	0.00	0.00	0.00	0.00
ENST00000461167.1	ENSG00000135842.16	904	717.89	0.00	0.00	0.00	0.00
ENST00000487074.5	ENSG00000135842.16	3118	2931.89	427.14	2.46	1.71	75.84
ENST00000496299.1	ENSG00000135842.16	521	335.05	0.00	0.00	0.00	0.00
ENST00000344529.4	ENSG00000135845.9	1447	1260.89	5501.78	73.63	51.24	90.01
ENST00000367728.1	ENSG00000135845.9	2630	2443.89	156.22	1.08	0.75	1.32
ENST00000465374.1	ENSG00000135845.9	547	361.02	0.00	0.00	0.00	0.00
ENST00000475059.5	ENSG00000135845.9	411	225.30	0.00	0.00	0.00	0.00
ENST00000478184.1	ENSG00000135845.9	744	557.92	0.00	0.00	0.00	0.00
ENST00000484368.1	ENSG00000135845.9	1661	1474.89	620.00	7.09	4.94	8.67
ENST00000489002.5	ENSG00000135845.9	465	279.13	0.00	0.00	0.00	0.00
ENST00000258341.4	ENSG00000135862.5	7889	7702.89	74511.45	163.24	113.59	50.21
ENST00000466964.1	ENSG00000135862.5	820	633.90	2803.68	74.64	51.94	22.96
ENST00000478064.1	ENSG00000135862.5	782	595.91	516.86	14.64	10.19	4.50
ENST00000479499.1	ENSG00000135862.5	700	513.94	810.54	26.61	18.52	8.19
ENST00000484114.2	ENSG00000135862.5	657	470.96	0.00	0.00	0.00	0.00
ENST00000495918.1	ENSG00000135862.5	672	485.95	1323.69	45.97	31.99	14.14
ENST00000258349.8	ENSG00000135870.11	10988	10801.89	0.00	0.00	0.00	0.00
ENST00000367694.2	ENSG00000135870.11	3775	3588.89	5422.00	25.49	17.74	38.42
ENST00000367696.6	ENSG00000135870.11	11261	11074.89	1402.32	2.14	1.49	3.22
ENST00000479099.2	ENSG00000135870.11	481	295.10	461.57	26.39	18.37	39.77
ENST00000484867.1	ENSG00000135870.11	368	182.62	37.44	3.46	2.41	5.21
ENST00000531594.1	ENSG00000135870.11	303	119.09	62.67	8.88	6.18	13.38
ENST00000392039.2	ENSG00000135898.9	1523	1336.89	15.43	0.19	0.14	18.38
ENST00000392040.5	ENSG00000135898.9	3828	3641.89	0.00	0.00	0.00	0.00
ENST00000438398.1	ENSG00000135898.9	919	732.89	37.57	0.86	0.60	81.62
ENST00000444078.5	ENSG00000135898.9	2527	2340.89	0.00	0.00	0.00	0.00
ENST00000622008.4	ENSG00000135898.9	2526	2339.89	0.00	0.00	0.00	0.00
ENST00000258381.10	ENSG00000135899.16	2426	2239.89	867.43	6.54	4.55	5.75
ENST00000258382.9	ENSG00000135899.16	2080	1893.89	1359.11	12.11	8.43	10.66
ENST00000358662.8	ENSG00000135899.16	2337	2150.89	562.19	4.41	3.07	3.88
ENST00000392048.7	ENSG00000135899.16	1937	1750.89	3457.98	33.33	23.19	29.33
ENST00000409815.6	ENSG00000135899.16	813	626.90	16.10	0.43	0.30	0.38
ENST00000416610.1	ENSG00000135899.16	580	394.00	2.23	0.10	0.07	0.08
ENST00000455674.2	ENSG00000135899.16	600	413.99	0.00	0.00	0.00	0.00
ENST00000462232.1	ENSG00000135899.16	567	381.01	111.48	4.94	3.44	4.35
ENST00000463022.1	ENSG00000135899.16	405	219.33	48.35	3.72	2.59	3.27
ENST00000477068.1	ENSG00000135899.16	2725	2538.89	115.21	0.77	0.53	0.67
ENST00000480916.1	ENSG00000135899.16	599	412.99	177.90	7.27	5.06	6.40
ENST00000483067.1	ENSG00000135899.16	553	367.02	163.29	7.51	5.22	6.61
ENST00000486146.2	ENSG00000135899.16	891	704.89	0.00	0.00	0.00	0.00
ENST00000489597.1	ENSG00000135899.16	416	230.28	355.21	26.03	18.11	22.91
ENST00000490880.5	ENSG00000135899.16	873	686.89	263.49	6.47	4.50	5.70
ENST00000258383.3	ENSG00000135900.3	1748	1561.89	1799.00	19.44	13.53	100.00
ENST00000258385.7	ENSG00000135902.9	2112	1925.89	0.00	0.00	0.00	0.00
ENST00000412233.5	ENSG00000135902.9	735	548.92	0.00	0.00	0.00	0.00
ENST00000441621.6	ENSG00000135902.9	3022	2835.89	0.00	0.00	0.00	0.00
ENST00000446616.1	ENSG00000135902.9	1580	1393.89	0.00	0.00	0.00	0.00
ENST00000449596.5	ENSG00000135902.9	572	386.00	0.00	0.00	0.00	0.00
ENST00000543200.5	ENSG00000135902.9	2918	2731.89	2.00	0.01	0.01	100.00
ENST00000258387.5	ENSG00000135903.18	958	771.89	59.26	1.30	0.90	1.71
ENST00000336840.10	ENSG00000135903.18	2038	1851.89	0.00	0.00	0.00	0.00
ENST00000344493.8	ENSG00000135903.18	3109	2922.89	1500.25	8.66	6.03	11.40
ENST00000350526.8	ENSG00000135903.18	3610	3423.89	2319.95	11.43	7.96	15.05
ENST00000392069.6	ENSG00000135903.18	3170	2983.89	757.37	4.28	2.98	5.64
ENST00000392070.6	ENSG00000135903.18	2258	2071.89	294.72	2.40	1.67	3.16
ENST00000409551.7	ENSG00000135903.18	1782	1595.89	1694.12	17.91	12.47	23.59
ENST00000409828.7	ENSG00000135903.18	1254	1067.89	306.18	4.84	3.37	6.37
ENST00000464706.5	ENSG00000135903.18	822	635.90	0.00	0.00	0.00	0.00
ENST00000555548.1	ENSG00000135903.18	458	272.14	405.15	25.12	17.48	33.08
ENST00000258390.11	ENSG00000135905.18	7260	7073.89	5648.22	13.47	9.38	28.50
ENST00000409592.7	ENSG00000135905.18	7288	7101.89	3968.31	9.43	6.56	19.94
ENST00000422684.1	ENSG00000135905.18	1140	953.89	133.44	2.36	1.64	4.99
ENST00000435582.1	ENSG00000135905.18	592	405.99	0.00	0.00	0.00	0.00
ENST00000458608.1	ENSG00000135905.18	528	342.04	1.00	0.05	0.03	0.10
ENST00000471810.5	ENSG00000135905.18	563	377.01	89.59	4.01	2.79	8.48
ENST00000472652.1	ENSG00000135905.18	355	169.78	18.02	1.79	1.25	3.79
ENST00000474102.1	ENSG00000135905.18	663	476.95	59.68	2.11	1.47	4.47
ENST00000489831.1	ENSG00000135905.18	563	377.01	9.07	0.41	0.28	0.86
ENST00000492251.1	ENSG00000135905.18	405	219.33	49.19	3.78	2.63	8.00
ENST00000492369.5	ENSG00000135905.18	3837	3650.89	38.53	0.18	0.12	0.38
ENST00000535663.1	ENSG00000135905.18	568	382.01	35.33	1.56	1.09	3.30
ENST00000543715.1	ENSG00000135905.18	563	377.01	181.63	8.13	5.66	17.19
ENST00000258398.8	ENSG00000135912.10	4730	4543.89	487.24	1.81	1.26	1.00
ENST00000392102.5	ENSG00000135912.10	4967	4780.89	17.96	0.06	0.04	0.04
ENST00000415717.5	ENSG00000135912.10	712	525.93	13.82	0.44	0.31	0.25
ENST00000417196.5	ENSG00000135912.10	811	624.90	0.00	0.00	0.00	0.00
ENST00000417855.1	ENSG00000135912.10	601	414.99	242.73	9.87	6.87	5.46
ENST00000424644.1	ENSG00000135912.10	588	401.99	0.00	0.00	0.00	0.00
ENST00000434241.1	ENSG00000135912.10	476	290.11	0.00	0.00	0.00	0.00
ENST00000436668.5	ENSG00000135912.10	738	551.92	0.00	0.00	0.00	0.00
ENST00000437755.1	ENSG00000135912.10	747	560.92	649.00	19.52	13.59	10.80
ENST00000442769.5	ENSG00000135912.10	3971	3784.89	7589.83	33.84	23.55	18.72
ENST00000448224.1	ENSG00000135912.10	583	397.00	0.00	0.00	0.00	0.00
ENST00000457313.5	ENSG00000135912.10	3723	3536.89	495.11	2.36	1.64	1.31
ENST00000461181.1	ENSG00000135912.10	590	403.99	8.09	0.34	0.24	0.19
ENST00000465558.5	ENSG00000135912.10	1688	1501.89	2579.96	28.99	20.17	16.04
ENST00000467841.5	ENSG00000135912.10	973	786.89	177.76	3.81	2.65	2.11
ENST00000472527.1	ENSG00000135912.10	544	358.03	909.84	42.88	29.84	23.72
ENST00000475950.5	ENSG00000135912.10	587	400.99	0.00	0.00	0.00	0.00
ENST00000480472.5	ENSG00000135912.10	765	578.92	13.67	0.40	0.28	0.22
ENST00000480929.1	ENSG00000135912.10	2421	2234.89	992.90	7.50	5.22	4.15
ENST00000491899.1	ENSG00000135912.10	589	402.99	684.19	28.65	19.94	15.85
ENST00000494428.5	ENSG00000135912.10	829	642.90	10.91	0.29	0.20	0.16
ENST00000258399.7	ENSG00000135913.10	8032	7845.89	3052.53	6.57	4.57	34.55
ENST00000338465.5	ENSG00000135913.10	1771	1584.89	10.60	0.11	0.08	0.59
ENST00000415516.5	ENSG00000135913.10	4516	4329.89	197.42	0.77	0.54	4.05
ENST00000418019.5	ENSG00000135913.10	3353	3166.89	1263.26	6.73	4.68	35.42
ENST00000454775.5	ENSG00000135913.10	5019	4832.89	499.27	1.74	1.21	9.17
ENST00000466523.5	ENSG00000135913.10	593	406.99	0.00	0.00	0.00	0.00
ENST00000473554.5	ENSG00000135913.10	565	379.01	2.48	0.11	0.08	0.58
ENST00000475553.1	ENSG00000135913.10	613	426.98	1.21	0.05	0.03	0.25
ENST00000478329.1	ENSG00000135913.10	486	300.09	36.23	2.04	1.42	10.72
ENST00000484018.1	ENSG00000135913.10	293	109.55	5.76	0.89	0.62	4.66
ENST00000486242.1	ENSG00000135913.10	552	366.02	0.00	0.00	0.00	0.00
ENST00000258400.3	ENSG00000135914.5	2246	2059.89	347.77	2.85	1.98	100.00
ENST00000326407.10	ENSG00000135916.15	1888	1701.89	662.19	6.57	4.57	4.45
ENST00000326427.10	ENSG00000135916.15	2078	1891.89	10257.65	91.50	63.67	62.06
ENST00000335005.10	ENSG00000135916.15	1889	1702.89	82.98	0.82	0.57	0.56
ENST00000409704.6	ENSG00000135916.15	1106	919.89	0.00	0.00	0.00	0.00
ENST00000418408.2	ENSG00000135916.15	563	377.01	0.00	0.00	0.00	0.00
ENST00000457215.5	ENSG00000135916.15	763	576.92	0.00	0.00	0.00	0.00
ENST00000492029.1	ENSG00000135916.15	549	363.02	1044.19	48.54	33.78	32.93
ENST00000541852.5	ENSG00000135916.15	572	386.00	0.00	0.00	0.00	0.00
ENST00000543957.5	ENSG00000135916.15	573	387.00	0.00	0.00	0.00	0.00
ENST00000620962.1	ENSG00000135916.15	501	315.07	0.00	0.00	0.00	0.00
ENST00000258403.7	ENSG00000135917.13	3105	2918.89	532.80	3.08	2.14	84.88
ENST00000409287.5	ENSG00000135917.13	644	457.96	0.00	0.00	0.00	0.00
ENST00000409456.2	ENSG00000135917.13	594	407.99	4.08	0.17	0.12	4.65
ENST00000419059.1	ENSG00000135917.13	852	665.90	0.00	0.00	0.00	0.00
ENST00000425817.5	ENSG00000135917.13	3517	3330.89	15.71	0.08	0.06	2.19
ENST00000431622.5	ENSG00000135917.13	573	387.00	0.00	0.00	0.00	0.00
ENST00000456524.5	ENSG00000135917.13	563	377.01	0.00	0.00	0.00	0.00
ENST00000477697.1	ENSG00000135917.13	771	584.91	10.40	0.30	0.21	8.27
ENST00000258405.8	ENSG00000135919.12	2195	2008.89	15886.47	133.45	92.87	13.75
ENST00000409304.5	ENSG00000135919.12	2161	1974.89	48391.31	413.50	287.74	42.59
ENST00000409840.7	ENSG00000135919.12	2569	2382.89	11.02	0.08	0.05	0.01
ENST00000423446.1	ENSG00000135919.12	581	395.00	0.00	0.00	0.00	0.00
ENST00000432738.5	ENSG00000135919.12	988	801.89	8742.04	183.97	128.02	18.95
ENST00000447280.6	ENSG00000135919.12	1716	1529.89	2671.24	29.46	20.50	3.04
ENST00000454956.1	ENSG00000135919.12	546	360.02	2.48	0.12	0.08	0.01
ENST00000473202.1	ENSG00000135919.12	5989	5802.89	3610.00	10.50	7.31	1.08
ENST00000478966.1	ENSG00000135919.12	680	493.95	5487.64	187.48	130.46	19.31
ENST00000489065.1	ENSG00000135919.12	563	377.01	273.11	12.22	8.51	1.26
ENST00000336576.9	ENSG00000135924.15	3176	2989.89	3.21	0.02	0.01	0.07
ENST00000392086.8	ENSG00000135924.15	1946	1759.89	40.99	0.39	0.27	1.60
ENST00000392087.6	ENSG00000135924.15	823	636.90	0.00	0.00	0.00	0.00
ENST00000421532.5	ENSG00000135924.15	585	399.00	22.08	0.93	0.65	3.81
ENST00000425450.5	ENSG00000135924.15	828	641.90	0.00	0.00	0.00	0.00
ENST00000439026.1	ENSG00000135924.15	652	465.96	0.00	0.00	0.00	0.00
ENST00000442681.5	ENSG00000135924.15	686	499.94	0.00	0.00	0.00	0.00
ENST00000463463.5	ENSG00000135924.15	807	620.90	208.27	5.66	3.94	23.08
ENST00000470530.1	ENSG00000135924.15	728	541.93	0.00	0.00	0.00	0.00
ENST00000472019.5	ENSG00000135924.15	1419	1232.89	144.93	1.98	1.38	8.09
ENST00000473750.5	ENSG00000135924.15	971	784.89	64.33	1.38	0.96	5.64
ENST00000476254.1	ENSG00000135924.15	486	300.09	197.26	11.09	7.72	45.23
ENST00000477917.5	ENSG00000135924.15	4487	4300.89	200.24	0.79	0.55	3.20
ENST00000480537.5	ENSG00000135924.15	1139	952.89	32.39	0.57	0.40	2.34
ENST00000481815.1	ENSG00000135924.15	427	241.23	22.74	1.59	1.11	6.49
ENST00000482988.1	ENSG00000135924.15	523	337.05	0.00	0.00	0.00	0.00
ENST00000485220.1	ENSG00000135924.15	950	763.89	1.36	0.03	0.02	0.12
ENST00000487855.1	ENSG00000135924.15	439	253.19	1.21	0.08	0.06	0.33
ENST00000258411.7	ENSG00000135925.8	2547	2360.89	4.99	0.04	0.02	99.12
ENST00000458582.1	ENSG00000135925.8	636	449.97	0.01	0.00	0.00	0.88
ENST00000483911.1	ENSG00000135925.8	590	403.99	0.00	0.00	0.00	0.00
ENST00000489887.1	ENSG00000135925.8	438	252.20	0.00	0.00	0.00	0.00
ENST00000258412.7	ENSG00000135926.13	2371	2184.89	7676.65	59.29	41.26	64.60
ENST00000396809.6	ENSG00000135926.13	2422	2235.89	336.46	2.54	1.77	2.77
ENST00000413976.1	ENSG00000135926.13	348	162.88	3.22	0.33	0.23	0.36
ENST00000418569.5	ENSG00000135926.13	589	402.99	37.93	1.59	1.11	1.73
ENST00000420341.1	ENSG00000135926.13	361	175.70	0.00	0.00	0.00	0.00
ENST00000425694.5	ENSG00000135926.13	569	383.01	212.31	9.35	6.51	10.19
ENST00000429501.5	ENSG00000135926.13	677	490.95	5.86	0.20	0.14	0.22
ENST00000434015.2	ENSG00000135926.13	580	394.00	0.00	0.00	0.00	0.00
ENST00000437694.6	ENSG00000135926.13	992	805.89	1.68	0.04	0.02	0.04
ENST00000439306.5	ENSG00000135926.13	631	444.97	2.68	0.10	0.07	0.11
ENST00000440422.5	ENSG00000135926.13	659	472.95	11.58	0.41	0.29	0.45
ENST00000444000.5	ENSG00000135926.13	571	385.01	9.73	0.43	0.30	0.46
ENST00000444183.5	ENSG00000135926.13	526	340.04	0.00	0.00	0.00	0.00
ENST00000444881.5	ENSG00000135926.13	2936	2749.89	0.00	0.00	0.00	0.00
ENST00000445635.5	ENSG00000135926.13	1251	1064.89	0.00	0.00	0.00	0.00
ENST00000451181.5	ENSG00000135926.13	464	278.13	8.96	0.54	0.38	0.59
ENST00000453281.5	ENSG00000135926.13	534	348.04	16.28	0.79	0.55	0.86
ENST00000453776.5	ENSG00000135926.13	561	375.01	7.26	0.33	0.23	0.36
ENST00000465082.5	ENSG00000135926.13	2874	2687.89	154.01	0.97	0.67	1.05
ENST00000466012.5	ENSG00000135926.13	572	386.00	11.24	0.49	0.34	0.54
ENST00000476429.5	ENSG00000135926.13	462	276.14	84.03	5.14	3.57	5.59
ENST00000492966.5	ENSG00000135926.13	400	214.36	26.82	2.11	1.47	2.30
ENST00000495113.5	ENSG00000135926.13	596	409.99	173.28	7.13	4.96	7.77
ENST00000621188.1	ENSG00000135926.13	64	0.00	0.00	0.00	0.00	0.00
ENST00000258415.8	ENSG00000135929.8	2286	2099.89	2346.04	18.85	13.12	68.79
ENST00000411688.1	ENSG00000135929.8	799	612.91	0.00	0.00	0.00	0.00
ENST00000445971.1	ENSG00000135929.8	903	716.89	0.00	0.00	0.00	0.00
ENST00000466602.1	ENSG00000135929.8	1210	1023.89	298.36	4.92	3.42	17.94
ENST00000494263.5	ENSG00000135929.8	2566	2379.89	512.59	3.63	2.53	13.26
ENST00000258416.7	ENSG00000135930.13	1604	1417.89	1783.32	21.22	14.77	11.05
ENST00000409098.5	ENSG00000135930.13	3448	3261.89	193.22	1.00	0.70	0.52
ENST00000409167.7	ENSG00000135930.13	1372	1185.89	3.25	0.05	0.03	0.02
ENST00000409322.5	ENSG00000135930.13	797	610.91	4953.15	136.82	95.21	71.24
ENST00000409394.5	ENSG00000135930.13	604	417.98	5.16	0.21	0.14	0.11
ENST00000409495.5	ENSG00000135930.13	1014	827.89	616.02	12.56	8.74	6.54
ENST00000409514.5	ENSG00000135930.13	3525	3338.89	172.01	0.87	0.60	0.45
ENST00000444113.1	ENSG00000135930.13	571	385.01	355.91	15.60	10.86	8.12
ENST00000454501.1	ENSG00000135930.13	1048	861.89	97.90	1.92	1.33	1.00
ENST00000459714.1	ENSG00000135930.13	575	389.00	14.07	0.61	0.42	0.32
ENST00000463074.1	ENSG00000135930.13	252	71.82	2.05	0.48	0.34	0.25
ENST00000478878.1	ENSG00000135930.13	268	86.21	0.00	0.00	0.00	0.00
ENST00000479834.1	ENSG00000135930.13	681	494.95	0.00	0.00	0.00	0.00
ENST00000498242.5	ENSG00000135930.13	1110	923.89	39.31	0.72	0.50	0.37
ENST00000349938.8	ENSG00000135931.17	2300	2113.89	1609.74	12.85	8.94	17.17
ENST00000424740.5	ENSG00000135931.17	582	396.00	33.28	1.42	0.99	1.89
ENST00000428662.5	ENSG00000135931.17	1050	863.89	195.28	3.81	2.65	5.10
ENST00000436339.5	ENSG00000135931.17	626	439.97	15.59	0.60	0.42	0.80
ENST00000440107.5	ENSG00000135931.17	729	542.93	680.48	21.15	14.72	28.26
ENST00000444285.1	ENSG00000135931.17	257	76.26	9.26	2.05	1.43	2.74
ENST00000446447.5	ENSG00000135931.17	599	412.99	10.92	0.45	0.31	0.60
ENST00000467698.5	ENSG00000135931.17	541	355.03	4.71	0.22	0.16	0.30
ENST00000469789.1	ENSG00000135931.17	612	425.98	0.00	0.00	0.00	0.00
ENST00000481520.1	ENSG00000135931.17	829	642.90	274.86	7.21	5.02	9.64
ENST00000482392.1	ENSG00000135931.17	724	537.93	775.16	24.32	16.92	32.49
ENST00000486787.1	ENSG00000135931.17	2767	2580.89	34.47	0.23	0.16	0.30
ENST00000488821.1	ENSG00000135931.17	844	657.90	0.00	0.00	0.00	0.00
ENST00000611582.4	ENSG00000135931.17	5759	5572.89	6.97	0.02	0.01	0.03
ENST00000614261.4	ENSG00000135931.17	4975	4788.89	149.03	0.53	0.37	0.70
ENST00000258418.9	ENSG00000135932.10	3826	3639.89	9527.03	44.17	30.74	92.74
ENST00000409788.7	ENSG00000135932.10	1626	1439.89	1.38	0.02	0.01	0.03
ENST00000410084.7	ENSG00000135932.10	1324	1137.89	3.04	0.05	0.03	0.09
ENST00000478152.1	ENSG00000135932.10	654	467.96	60.61	2.19	1.52	4.59
ENST00000484398.1	ENSG00000135932.10	552	366.02	0.00	0.00	0.00	0.00
ENST00000493540.1	ENSG00000135932.10	561	375.01	26.94	1.21	0.84	2.55
ENST00000614925.1	ENSG00000135932.10	1619	1432.89	0.00	0.00	0.00	0.00
ENST00000258424.2	ENSG00000135940.6	712	525.93	2633.15	84.49	58.79	96.04
ENST00000464949.5	ENSG00000135940.6	613	426.98	20.85	0.82	0.57	0.94
ENST00000491989.1	ENSG00000135940.6	611	424.98	0.00	0.00	0.00	0.00
ENST00000494306.1	ENSG00000135940.6	738	551.92	87.00	2.66	1.85	3.02
ENST00000258428.7	ENSG00000135945.9	4751	4564.89	1020.67	3.77	2.63	4.71
ENST00000393445.7	ENSG00000135945.9	4686	4499.89	3638.78	13.65	9.50	17.03
ENST00000413697.5	ENSG00000135945.9	4727	4540.89	1044.99	3.88	2.70	4.85
ENST00000438366.1	ENSG00000135945.9	545	359.03	14.57	0.68	0.48	0.85
ENST00000450415.1	ENSG00000135945.9	577	391.00	11.81	0.51	0.35	0.64
ENST00000465086.1	ENSG00000135945.9	813	626.90	102.38	2.76	1.92	3.44
ENST00000465835.5	ENSG00000135945.9	3172	2985.89	1036.29	5.86	4.08	7.31
ENST00000472000.1	ENSG00000135945.9	778	591.91	163.60	4.66	3.25	5.82
ENST00000473819.1	ENSG00000135945.9	1352	1165.89	1547.09	22.39	15.58	27.95
ENST00000477121.1	ENSG00000135945.9	564	378.01	23.39	1.04	0.73	1.30
ENST00000481719.1	ENSG00000135945.9	754	567.92	108.52	3.22	2.24	4.02
ENST00000482595.5	ENSG00000135945.9	484	298.10	13.65	0.77	0.54	0.96
ENST00000482887.1	ENSG00000135945.9	427	241.23	0.00	0.00	0.00	0.00
ENST00000485487.5	ENSG00000135945.9	866	679.89	636.47	15.80	10.99	19.72
ENST00000486117.1	ENSG00000135945.9	582	396.00	17.33	0.74	0.51	0.92
ENST00000491752.1	ENSG00000135945.9	547	361.02	8.03	0.38	0.26	0.47
ENST00000355053.8	ENSG00000135951.14	3037	2850.89	240.90	1.43	0.99	18.68
ENST00000393482.7	ENSG00000135951.14	2460	2273.89	8.31	0.06	0.04	0.81
ENST00000393483.7	ENSG00000135951.14	3878	3691.89	0.00	0.00	0.00	0.00
ENST00000409564.6	ENSG00000135951.14	2390	2203.89	54.48	0.42	0.29	5.46
ENST00000410001.5	ENSG00000135951.14	3036	2849.89	0.00	0.00	0.00	0.00
ENST00000462782.1	ENSG00000135951.14	561	375.01	0.00	0.00	0.00	0.00
ENST00000464459.1	ENSG00000135951.14	2492	2305.89	21.56	0.16	0.11	2.07
ENST00000465216.1	ENSG00000135951.14	283	100.11	0.00	0.00	0.00	0.00
ENST00000471174.5	ENSG00000135951.14	595	408.99	0.00	0.00	0.00	0.00
ENST00000476849.5	ENSG00000135951.14	736	549.92	2.84	0.09	0.06	1.14
ENST00000478090.5	ENSG00000135951.14	1756	1569.89	370.47	3.98	2.77	52.15
ENST00000483914.5	ENSG00000135951.14	255	74.48	0.00	0.00	0.00	0.00
ENST00000488960.1	ENSG00000135951.14	842	655.90	0.00	0.00	0.00	0.00
ENST00000489348.1	ENSG00000135951.14	390	204.42	0.00	0.00	0.00	0.00
ENST00000489546.5	ENSG00000135951.14	1201	1014.89	15.03	0.25	0.17	3.27
ENST00000489926.6	ENSG00000135951.14	588	401.99	21.11	0.89	0.62	11.60
ENST00000494483.5	ENSG00000135951.14	559	373.01	5.01	0.23	0.16	2.97
ENST00000497915.5	ENSG00000135951.14	580	394.00	3.29	0.14	0.10	1.85
ENST00000498097.5	ENSG00000135951.14	431	245.22	0.00	0.00	0.00	0.00
ENST00000258436.9	ENSG00000135953.10	4049	3862.89	75.19	0.33	0.23	6.84
ENST00000411991.5	ENSG00000135953.10	1183	996.89	58.18	0.98	0.69	20.50
ENST00000421966.1	ENSG00000135953.10	548	362.02	31.84	1.48	1.03	30.89
ENST00000428085.1	ENSG00000135953.10	576	390.00	0.00	0.00	0.00	0.00
ENST00000437075.6	ENSG00000135953.10	2440	2253.89	137.06	1.03	0.71	21.36
ENST00000438943.5	ENSG00000135953.10	2990	2803.89	0.00	0.00	0.00	0.00
ENST00000462099.1	ENSG00000135953.10	335	150.13	8.73	0.98	0.68	20.43
ENST00000496253.1	ENSG00000135953.10	347	161.90	0.00	0.00	0.00	0.00
ENST00000258439.7	ENSG00000135956.8	6266	6079.89	1023.84	2.84	1.98	2.14
ENST00000432959.1	ENSG00000135956.8	3099	2912.89	4510.86	26.13	18.19	19.69
ENST00000435268.1	ENSG00000135956.8	582	396.00	2435.30	103.78	72.22	78.17
ENST00000258443.6	ENSG00000135960.9	4214	4027.89	8.00	0.03	0.02	100.00
ENST00000376651.1	ENSG00000135960.9	4303	4116.89	0.00	0.00	0.00	0.00
ENST00000409271.5	ENSG00000135960.9	4323	4136.89	0.00	0.00	0.00	0.00
ENST00000258449.2	ENSG00000135966.12	2827	2640.89	6868.31	43.89	30.54	88.61
ENST00000393359.6	ENSG00000135966.12	5979	5792.89	15.05	0.04	0.03	0.09
ENST00000595531.5	ENSG00000135966.12	5595	5408.89	1793.63	5.60	3.89	11.30
ENST00000309863.10	ENSG00000135968.20	7537	7350.89	430.76	0.99	0.69	1.36
ENST00000393321.2	ENSG00000135968.20	1366	1179.89	135.08	1.93	1.34	2.65
ENST00000409821.5	ENSG00000135968.20	786	599.91	83.80	2.36	1.64	3.24
ENST00000409896.1	ENSG00000135968.20	2908	2721.89	0.00	0.00	0.00	0.00
ENST00000447558.1	ENSG00000135968.20	540	354.03	0.00	0.00	0.00	0.00
ENST00000462897.2	ENSG00000135968.20	982	795.89	1.05	0.02	0.02	0.03
ENST00000467566.1	ENSG00000135968.20	477	291.11	13.57	0.79	0.55	1.08
ENST00000478207.1	ENSG00000135968.20	543	357.03	0.00	0.00	0.00	0.00
ENST00000480863.1	ENSG00000135968.20	5867	5680.89	5865.43	17.42	12.12	23.94
ENST00000481729.1	ENSG00000135968.20	634	447.97	6.10	0.23	0.16	0.32
ENST00000482325.5	ENSG00000135968.20	6772	6585.89	18812.61	48.20	33.54	66.24
ENST00000485546.1	ENSG00000135968.20	610	423.98	1.27	0.05	0.04	0.07
ENST00000492785.1	ENSG00000135968.20	774	587.91	27.20	0.78	0.54	1.07
ENST00000258455.7	ENSG00000135972.8	1500	1313.89	940.29	12.08	8.40	91.27
ENST00000413583.5	ENSG00000135972.8	652	465.96	5.76	0.21	0.15	1.58
ENST00000472220.1	ENSG00000135972.8	982	795.89	44.61	0.95	0.66	7.15
ENST00000258456.2	ENSG00000135973.2	1307	1120.89	7.00	0.11	0.07	100.00
ENST00000258457.6	ENSG00000135974.9	4768	4581.89	1273.08	4.69	3.26	27.55
ENST00000410049.1	ENSG00000135974.9	854	667.90	487.92	12.33	8.58	72.45
ENST00000420699.6	ENSG00000135976.16	6269	6082.89	0.00	0.00	0.00	0.00
ENST00000421946.2	ENSG00000135976.16	4201	4014.89	7029.84	29.55	20.56	38.07
ENST00000452478.2	ENSG00000135976.16	986	799.89	213.32	4.50	3.13	5.80
ENST00000461153.6	ENSG00000135976.16	6102	5915.89	1849.45	5.28	3.67	6.80
ENST00000494336.1	ENSG00000135976.16	1162	975.89	2212.07	38.25	26.62	49.29
ENST00000620383.1	ENSG00000135976.16	1884	1697.89	3.48	0.03	0.02	0.04
ENST00000258484.10	ENSG00000135999.11	3649	3462.89	6424.75	31.31	21.79	72.48
ENST00000397424.2	ENSG00000135999.11	672	485.95	0.00	0.00	0.00	0.00
ENST00000409654.5	ENSG00000135999.11	1624	1437.89	349.29	4.10	2.85	9.49
ENST00000449013.1	ENSG00000135999.11	788	601.91	221.01	6.20	4.31	14.34
ENST00000457184.5	ENSG00000135999.11	724	537.93	0.00	0.00	0.00	0.00
ENST00000491099.1	ENSG00000135999.11	673	486.95	45.95	1.59	1.11	3.69
ENST00000326016.10	ENSG00000136002.17	3666	3479.89	0.00	0.00	0.00	0.00
ENST00000355771.7	ENSG00000136002.17	1872	1685.89	0.00	0.00	0.00	0.00
ENST00000392953.8	ENSG00000136002.17	3800	3613.89	69.39	0.32	0.23	33.02
ENST00000409303.6	ENSG00000136002.17	2102	1915.89	0.00	0.00	0.00	0.00
ENST00000409359.6	ENSG00000136002.17	5489	5302.89	0.00	0.00	0.00	0.00
ENST00000428230.6	ENSG00000136002.17	2172	1985.89	0.00	0.00	0.00	0.00
ENST00000438985.5	ENSG00000136002.17	1638	1451.89	0.00	0.00	0.00	0.00
ENST00000439368.6	ENSG00000136002.17	901	714.89	2.97	0.07	0.05	7.15
ENST00000490728.5	ENSG00000136002.17	3229	3042.89	87.24	0.48	0.34	49.30
ENST00000496764.6	ENSG00000136002.17	840	653.90	0.00	0.00	0.00	0.00
ENST00000525092.1	ENSG00000136002.17	769	582.91	0.00	0.00	0.00	0.00
ENST00000525839.6	ENSG00000136002.17	3828	3641.89	0.00	0.00	0.00	0.00
ENST00000526381.2	ENSG00000136002.17	4788	4601.89	9.09	0.03	0.02	3.40
ENST00000527365.1	ENSG00000136002.17	499	313.07	1.30	0.07	0.05	7.13
ENST00000528247.1	ENSG00000136002.17	662	475.95	0.00	0.00	0.00	0.00
ENST00000532720.1	ENSG00000136002.17	882	695.89	0.00	0.00	0.00	0.00
ENST00000611048.4	ENSG00000136002.17	3486	3299.89	0.00	0.00	0.00	0.00
ENST00000635976.1	ENSG00000136002.17	171	13.43	0.00	0.00	0.00	0.00
ENST00000636987.1	ENSG00000136002.17	3656	3469.89	0.00	0.00	0.00	0.00
ENST00000311893.13	ENSG00000136003.15	994	807.89	6222.56	129.98	90.45	90.18
ENST00000392807.8	ENSG00000136003.15	1069	882.89	120.64	2.31	1.60	1.60
ENST00000431221.6	ENSG00000136003.15	799	612.91	0.00	0.00	0.00	0.00
ENST00000535405.1	ENSG00000136003.15	819	632.90	277.50	7.40	5.15	5.13
ENST00000535729.5	ENSG00000136003.15	1330	1143.89	0.00	0.00	0.00	0.00
ENST00000538193.1	ENSG00000136003.15	423	237.25	0.00	0.00	0.00	0.00
ENST00000539580.5	ENSG00000136003.15	1169	982.89	9.20	0.16	0.11	0.11
ENST00000539593.1	ENSG00000136003.15	1071	884.89	29.62	0.56	0.39	0.39
ENST00000540154.5	ENSG00000136003.15	385	199.46	1.95	0.17	0.11	0.11
ENST00000544493.1	ENSG00000136003.15	543	357.03	36.85	1.74	1.21	1.21
ENST00000545932.5	ENSG00000136003.15	3685	3498.89	367.22	1.77	1.23	1.23
ENST00000547005.5	ENSG00000136003.15	795	608.91	1.46	0.04	0.03	0.03
ENST00000552072.5	ENSG00000136003.15	738	551.92	0.00	0.00	0.00	0.00
ENST00000258494.13	ENSG00000136010.13	7547	7360.89	237.29	0.54	0.38	15.66
ENST00000548418.1	ENSG00000136010.13	527	341.04	30.18	1.49	1.04	42.98
ENST00000549335.5	ENSG00000136010.13	7403	7216.89	55.44	0.13	0.09	3.73
ENST00000552270.1	ENSG00000136010.13	2746	2559.89	155.02	1.02	0.71	29.42
ENST00000552427.1	ENSG00000136010.13	486	300.09	5.07	0.29	0.20	8.21
ENST00000388887.6	ENSG00000136011.14	8251	8064.89	86.62	0.18	0.13	32.92
ENST00000548073.1	ENSG00000136011.14	793	606.91	3.60	0.10	0.07	18.17
ENST00000548579.1	ENSG00000136011.14	561	375.01	4.79	0.22	0.15	39.12
ENST00000549474.1	ENSG00000136011.14	310	125.82	0.00	0.00	0.00	0.00
ENST00000549798.1	ENSG00000136011.14	301	117.17	0.00	0.00	0.00	0.00
ENST00000552777.1	ENSG00000136011.14	499	313.07	1.00	0.05	0.04	9.79
ENST00000258499.7	ENSG00000136014.11	4022	3835.89	0.00	0.00	0.00	0.00
ENST00000393091.6	ENSG00000136014.11	3161	2974.89	94.94	0.54	0.37	42.32
ENST00000537435.2	ENSG00000136014.11	2499	2312.89	0.00	0.00	0.00	0.00
ENST00000547951.1	ENSG00000136014.11	685	498.94	0.00	0.00	0.00	0.00
ENST00000549639.1	ENSG00000136014.11	677	490.95	0.00	0.00	0.00	0.00
ENST00000551837.1	ENSG00000136014.11	666	479.95	0.00	0.00	0.00	0.00
ENST00000552237.1	ENSG00000136014.11	463	277.13	12.06	0.73	0.51	57.68
ENST00000552440.5	ENSG00000136014.11	1818	1631.89	0.00	0.00	0.00	0.00
ENST00000360820.6	ENSG00000136021.18	5779	5592.89	2774.45	8.37	5.83	11.90
ENST00000547202.1	ENSG00000136021.18	894	707.89	61.92	1.48	1.03	2.10
ENST00000547735.1	ENSG00000136021.18	542	356.03	58.21	2.76	1.92	3.92
ENST00000548392.5	ENSG00000136021.18	790	603.91	0.00	0.00	0.00	0.00
ENST00000548871.1	ENSG00000136021.18	429	243.23	0.00	0.00	0.00	0.00
ENST00000549486.1	ENSG00000136021.18	503	317.07	51.24	2.73	1.90	3.88
ENST00000549687.5	ENSG00000136021.18	2328	2141.89	3034.26	23.91	16.64	33.99
ENST00000550067.1	ENSG00000136021.18	557	371.02	5.75	0.26	0.18	0.37
ENST00000550251.2	ENSG00000136021.18	501	315.07	23.82	1.28	0.89	1.81
ENST00000553148.1	ENSG00000136021.18	523	337.05	54.36	2.72	1.89	3.87
ENST00000635101.1	ENSG00000136021.18	3948	3761.89	5979.99	26.83	18.67	38.15
ENST00000378026.4	ENSG00000136026.13	3093	2906.89	12624.96	73.29	51.00	100.00
ENST00000552828.5	ENSG00000136026.13	831	644.90	0.00	0.00	0.00	0.00
ENST00000553039.1	ENSG00000136026.13	573	387.00	0.00	0.00	0.00	0.00
ENST00000258526.8	ENSG00000136040.8	7346	7159.89	604.13	1.42	0.99	9.13
ENST00000545312.1	ENSG00000136040.8	1813	1626.89	713.27	7.40	5.15	47.46
ENST00000546659.1	ENSG00000136040.8	524	338.05	0.00	0.00	0.00	0.00
ENST00000546733.1	ENSG00000136040.8	705	518.94	4.11	0.13	0.09	0.86
ENST00000547057.5	ENSG00000136040.8	2455	2268.89	294.12	2.19	1.52	14.03
ENST00000549187.1	ENSG00000136040.8	610	423.98	11.20	0.45	0.31	2.86
ENST00000549217.5	ENSG00000136040.8	1894	1707.89	99.91	0.99	0.69	6.33
ENST00000549810.1	ENSG00000136040.8	742	555.92	41.37	1.26	0.87	8.06
ENST00000550080.5	ENSG00000136040.8	557	371.02	0.00	0.00	0.00	0.00
ENST00000551495.1	ENSG00000136040.8	564	378.01	13.91	0.62	0.43	3.98
ENST00000551850.1	ENSG00000136040.8	527	341.04	22.98	1.14	0.79	7.29
ENST00000258530.7	ENSG00000136044.11	3239	3052.89	5603.73	30.98	21.56	50.68
ENST00000539978.6	ENSG00000136044.11	2680	2493.89	0.00	0.00	0.00	0.00
ENST00000546731.1	ENSG00000136044.11	684	497.94	343.63	11.65	8.10	19.05
ENST00000546768.1	ENSG00000136044.11	637	450.97	25.99	0.97	0.68	1.59
ENST00000547439.5	ENSG00000136044.11	3196	3009.89	112.20	0.63	0.44	1.03
ENST00000547790.1	ENSG00000136044.11	851	664.90	235.95	5.99	4.17	9.80
ENST00000547809.5	ENSG00000136044.11	1797	1610.89	100.15	1.05	0.73	1.72
ENST00000548425.1	ENSG00000136044.11	428	242.23	74.10	5.16	3.59	8.45
ENST00000549056.1	ENSG00000136044.11	493	307.08	10.55	0.58	0.40	0.95
ENST00000549573.5	ENSG00000136044.11	555	369.02	4.74	0.22	0.15	0.35
ENST00000549974.5	ENSG00000136044.11	547	361.02	48.98	2.29	1.59	3.75
ENST00000550648.1	ENSG00000136044.11	529	343.04	11.88	0.58	0.41	0.96
ENST00000551662.5	ENSG00000136044.11	2190	2003.89	88.38	0.74	0.52	1.22
ENST00000552945.1	ENSG00000136044.11	372	186.57	2.42	0.22	0.15	0.36
ENST00000553097.5	ENSG00000136044.11	514	328.06	1.29	0.07	0.05	0.11
ENST00000553109.1	ENSG00000136044.11	564	378.01	0.00	0.00	0.00	0.00
ENST00000412830.7	ENSG00000136045.11	2621	2434.89	396.96	2.75	1.91	3.53
ENST00000541166.1	ENSG00000136045.11	1722	1535.89	5914.74	64.99	45.22	83.46
ENST00000547120.1	ENSG00000136045.11	543	357.03	130.37	6.16	4.29	7.91
ENST00000547995.5	ENSG00000136045.11	569	383.01	1.84	0.08	0.06	0.10
ENST00000552760.5	ENSG00000136045.11	851	664.90	153.09	3.89	2.70	4.99
ENST00000258534.12	ENSG00000136048.13	3519	3332.89	567.22	2.87	2.00	4.74
ENST00000544152.5	ENSG00000136048.13	1048	861.89	64.53	1.26	0.88	2.08
ENST00000546729.1	ENSG00000136048.13	535	349.03	911.73	44.08	30.67	72.70
ENST00000549066.1	ENSG00000136048.13	427	241.23	0.00	0.00	0.00	0.00
ENST00000549365.1	ENSG00000136048.13	611	424.98	11.21	0.45	0.31	0.73
ENST00000551403.1	ENSG00000136048.13	920	733.89	453.78	10.43	7.26	17.21
ENST00000614926.1	ENSG00000136048.13	299	115.26	10.53	1.54	1.07	2.54
ENST00000311317.8	ENSG00000136051.13	2897	2710.89	664.80	4.14	2.88	4.97
ENST00000332180.9	ENSG00000136051.13	5812	5625.89	5223.63	15.67	10.90	18.81
ENST00000547171.1	ENSG00000136051.13	351	165.84	80.43	8.18	5.70	9.83
ENST00000547404.1	ENSG00000136051.13	719	532.93	271.61	8.60	5.98	10.33
ENST00000548195.5	ENSG00000136051.13	576	390.00	434.47	18.80	13.08	22.57
ENST00000548534.1	ENSG00000136051.13	732	545.93	77.99	2.41	1.68	2.89
ENST00000550036.1	ENSG00000136051.13	578	392.00	12.81	0.55	0.38	0.66
ENST00000550053.5	ENSG00000136051.13	5819	5632.89	89.73	0.27	0.19	0.32
ENST00000550613.1	ENSG00000136051.13	467	281.13	13.56	0.81	0.57	0.98
ENST00000550786.5	ENSG00000136051.13	633	446.97	293.94	11.10	7.72	13.33
ENST00000551224.1	ENSG00000136051.13	575	389.00	217.02	9.41	6.55	11.30
ENST00000551290.1	ENSG00000136051.13	307	122.93	18.46	2.53	1.76	3.04
ENST00000552203.1	ENSG00000136051.13	359	173.72	1.04	0.10	0.07	0.12
ENST00000620430.4	ENSG00000136051.13	5807	5620.89	231.51	0.70	0.48	0.83
ENST00000258538.7	ENSG00000136052.9	4449	4262.89	742.27	2.94	2.04	39.42
ENST00000411411.1	ENSG00000136052.9	571	385.01	0.00	0.00	0.00	0.00
ENST00000415674.1	ENSG00000136052.9	702	515.94	75.71	2.48	1.72	33.22
ENST00000417469.6	ENSG00000136052.9	563	377.01	0.00	0.00	0.00	0.00
ENST00000424946.1	ENSG00000136052.9	590	403.99	2.50	0.10	0.07	1.40
ENST00000432951.1	ENSG00000136052.9	564	378.01	0.00	0.00	0.00	0.00
ENST00000433540.5	ENSG00000136052.9	685	498.94	0.00	0.00	0.00	0.00
ENST00000437220.1	ENSG00000136052.9	447	261.17	0.00	0.00	0.00	0.00
ENST00000449866.2	ENSG00000136052.9	574	388.00	0.00	0.00	0.00	0.00
ENST00000549713.1	ENSG00000136052.9	452	266.16	30.52	1.93	1.35	25.96
ENST00000283713.10	ENSG00000136059.14	2970	2783.89	105.75	0.64	0.45	13.20
ENST00000383759.6	ENSG00000136059.14	2787	2600.89	0.00	0.00	0.00	0.00
ENST00000412008.5	ENSG00000136059.14	813	626.90	2.63	0.07	0.05	1.46
ENST00000416303.5	ENSG00000136059.14	582	396.00	0.00	0.00	0.00	0.00
ENST00000460040.1	ENSG00000136059.14	448	262.17	2.00	0.13	0.09	2.65
ENST00000463080.2	ENSG00000136059.14	831	644.90	0.00	0.00	0.00	0.00
ENST00000465644.5	ENSG00000136059.14	1857	1670.89	274.84	2.78	1.93	57.17
ENST00000484717.5	ENSG00000136059.14	2072	1885.89	5.83	0.05	0.04	1.07
ENST00000486616.5	ENSG00000136059.14	4439	4252.89	131.91	0.52	0.36	10.78
ENST00000488209.1	ENSG00000136059.14	543	357.03	14.04	0.66	0.46	13.67
ENST00000492491.6	ENSG00000136059.14	686	499.94	0.00	0.00	0.00	0.00
ENST00000295956.8	ENSG00000136068.14	9463	9276.89	0.00	0.00	0.00	0.00
ENST00000358537.7	ENSG00000136068.14	9391	9204.89	9042.06	16.58	11.54	21.24
ENST00000419752.3	ENSG00000136068.14	2002	1815.89	0.00	0.00	0.00	0.00
ENST00000429972.6	ENSG00000136068.14	9430	9243.89	452.03	0.83	0.57	1.06
ENST00000466455.1	ENSG00000136068.14	404	218.34	0.00	0.00	0.00	0.00
ENST00000468939.1	ENSG00000136068.14	573	387.00	23.19	1.01	0.70	1.30
ENST00000470231.1	ENSG00000136068.14	315	130.65	3.01	0.39	0.27	0.50
ENST00000475487.1	ENSG00000136068.14	541	355.03	62.44	2.97	2.07	3.80
ENST00000477629.1	ENSG00000136068.14	2058	1871.89	49.42	0.45	0.31	0.57
ENST00000481470.5	ENSG00000136068.14	6497	6310.89	623.03	1.67	1.16	2.13
ENST00000484981.1	ENSG00000136068.14	932	745.89	1831.94	41.45	28.84	53.10
ENST00000490882.5	ENSG00000136068.14	8079	7892.89	5163.38	11.04	7.68	14.14
ENST00000491408.1	ENSG00000136068.14	475	289.11	28.88	1.69	1.17	2.16
ENST00000493452.5	ENSG00000136068.14	7402	7215.89	0.00	0.00	0.00	0.00
ENST00000550331.1	ENSG00000136098.16	733	546.93	161.73	4.99	3.47	25.81
ENST00000550841.1	ENSG00000136098.16	569	383.01	0.00	0.00	0.00	0.00
ENST00000551355.5	ENSG00000136098.16	727	540.93	14.77	0.46	0.32	2.38
ENST00000552973.1	ENSG00000136098.16	941	754.89	94.47	2.11	1.47	10.92
ENST00000610828.4	ENSG00000136098.16	2396	2209.89	77.03	0.59	0.41	3.04
ENST00000611833.4	ENSG00000136098.16	2345	2158.89	620.14	4.85	3.37	25.08
ENST00000617054.1	ENSG00000136098.16	3256	3069.89	118.10	0.65	0.45	3.36
ENST00000618534.4	ENSG00000136098.16	2414	2227.89	101.12	0.77	0.53	3.96
ENST00000618856.1	ENSG00000136098.16	544	358.03	61.36	2.89	2.01	14.96
ENST00000620675.4	ENSG00000136098.16	2072	1885.89	226.28	2.02	1.41	10.47
ENST00000629912.1	ENSG00000136098.16	141	3.13	0.00	0.00	0.00	0.00
ENST00000338862.5	ENSG00000136099.13	3708	3521.89	1.00	0.00	0.00	100.00
ENST00000377942.7	ENSG00000136099.13	5088	4901.89	0.00	0.00	0.00	0.00
ENST00000613548.1	ENSG00000136099.13	744	557.92	0.00	0.00	0.00	0.00
ENST00000378060.8	ENSG00000136100.12	4417	4230.89	4538.94	18.10	12.60	22.38
ENST00000462289.1	ENSG00000136100.12	544	358.03	829.65	39.10	27.21	48.34
ENST00000475375.1	ENSG00000136100.12	754	567.92	135.45	4.02	2.80	4.98
ENST00000480923.5	ENSG00000136100.12	614	427.98	3.02	0.12	0.08	0.15
ENST00000492650.1	ENSG00000136100.12	540	354.03	399.93	19.06	13.27	23.57
ENST00000497149.1	ENSG00000136100.12	364	178.66	5.01	0.47	0.33	0.59
ENST00000611132.4	ENSG00000136100.12	4607	4420.89	0.00	0.00	0.00	0.00
ENST00000336617.7	ENSG00000136104.19	1629	1442.89	378.38	4.43	3.08	10.99
ENST00000422660.5	ENSG00000136104.19	4830	4643.89	5.58	0.02	0.01	0.05
ENST00000459681.2	ENSG00000136104.19	119	0.00	0.00	0.00	0.00	0.00
ENST00000465541.1	ENSG00000136104.19	498	312.08	0.00	0.00	0.00	0.00
ENST00000495244.6	ENSG00000136104.19	971	784.89	1016.91	21.86	15.21	54.31
ENST00000611510.5	ENSG00000136104.19	1257	1070.89	405.15	6.38	4.44	15.86
ENST00000613449.4	ENSG00000136104.19	3328	3141.89	124.72	0.67	0.47	1.66
ENST00000616907.1	ENSG00000136104.19	346	160.92	1.03	0.11	0.08	0.27
ENST00000621641.1	ENSG00000136104.19	409	223.31	89.20	6.74	4.69	16.74
ENST00000636524.1	ENSG00000136104.19	576	390.00	1.03	0.04	0.03	0.11
ENST00000637648.1	ENSG00000136104.19	547	361.02	0.00	0.00	0.00	0.00
ENST00000258607.9	ENSG00000136108.14	3375	3188.89	3924.28	20.77	14.45	47.26
ENST00000378034.7	ENSG00000136108.14	1972	1785.89	1140.71	10.78	7.50	24.53
ENST00000378037.9	ENSG00000136108.14	3629	3442.89	933.03	4.57	3.18	10.41
ENST00000459902.1	ENSG00000136108.14	798	611.91	88.70	2.45	1.70	5.57
ENST00000468284.1	ENSG00000136108.14	579	393.00	72.82	3.13	2.18	7.12
ENST00000480747.1	ENSG00000136108.14	537	351.03	45.26	2.18	1.51	4.95
ENST00000490903.5	ENSG00000136108.14	3395	3208.89	13.20	0.07	0.05	0.16
ENST00000377962.7	ENSG00000136110.12	1410	1223.89	1.00	0.01	0.01	100.00
ENST00000431550.1	ENSG00000136110.12	731	544.93	0.00	0.00	0.00	0.00
ENST00000448904.6	ENSG00000136110.12	1444	1257.89	0.00	0.00	0.00	0.00
ENST00000377625.6	ENSG00000136111.12	6182	5995.89	54145.42	152.39	106.04	46.15
ENST00000377636.7	ENSG00000136111.12	6364	6177.89	0.00	0.00	0.00	0.00
ENST00000413735.1	ENSG00000136111.12	847	660.90	2413.68	61.63	42.89	18.66
ENST00000431480.6	ENSG00000136111.12	6347	6160.89	110.49	0.30	0.21	0.09
ENST00000478591.1	ENSG00000136111.12	759	572.92	1542.55	45.44	31.62	13.76
ENST00000488955.1	ENSG00000136111.12	336	151.10	7.12	0.80	0.55	0.24
ENST00000493487.1	ENSG00000136111.12	458	272.14	1123.75	69.68	48.49	21.10
ENST00000258613.4	ENSG00000136114.15	2962	2775.89	550.59	3.35	2.33	93.25
ENST00000349258.8	ENSG00000136114.15	3189	3002.89	43.13	0.24	0.17	6.75
ENST00000377814.6	ENSG00000136122.15	642	455.96	0.00	0.00	0.00	0.00
ENST00000377815.4	ENSG00000136122.15	1673	1486.89	1397.05	15.86	11.03	62.77
ENST00000390667.9	ENSG00000136122.15	2936	2749.89	1388.61	8.52	5.93	33.74
ENST00000464754.1	ENSG00000136122.15	716	529.93	5.92	0.19	0.13	0.75
ENST00000471712.5	ENSG00000136122.15	567	381.01	0.00	0.00	0.00	0.00
ENST00000613797.4	ENSG00000136122.15	3034	2847.89	116.96	0.69	0.48	2.74
ENST00000618209.4	ENSG00000136122.15	533	347.04	0.00	0.00	0.00	0.00
ENST00000311191.10	ENSG00000136141.14	4710	4523.89	2280.60	8.51	5.92	84.24
ENST00000389797.7	ENSG00000136141.14	3314	3127.89	0.00	0.00	0.00	0.00
ENST00000389798.7	ENSG00000136141.14	4131	3944.89	298.05	1.27	0.89	12.63
ENST00000443945.6	ENSG00000136141.14	2070	1883.89	35.35	0.32	0.22	3.14
ENST00000463929.5	ENSG00000136141.14	554	368.02	0.00	0.00	0.00	0.00
ENST00000478412.1	ENSG00000136141.14	545	359.03	0.00	0.00	0.00	0.00
ENST00000378654.8	ENSG00000136143.14	2192	2005.89	6538.38	55.01	38.28	77.98
ENST00000433022.1	ENSG00000136143.14	467	281.13	0.00	0.00	0.00	0.00
ENST00000434484.5	ENSG00000136143.14	894	707.89	0.00	0.00	0.00	0.00
ENST00000467222.1	ENSG00000136143.14	710	523.93	370.16	11.92	8.30	16.90
ENST00000470760.2	ENSG00000136143.14	1445	1258.89	35.69	0.48	0.33	0.68
ENST00000481279.2	ENSG00000136143.14	466	280.13	0.00	0.00	0.00	0.00
ENST00000484941.2	ENSG00000136143.14	369	183.61	0.00	0.00	0.00	0.00
ENST00000493152.6	ENSG00000136143.14	552	366.02	24.05	1.11	0.77	1.57
ENST00000497202.6	ENSG00000136143.14	902	715.89	1.66	0.04	0.03	0.06
ENST00000634878.1	ENSG00000136143.14	832	645.90	76.04	1.99	1.38	2.82
ENST00000258646.3	ENSG00000136144.11	3816	3629.89	6100.07	28.36	19.73	50.69
ENST00000378302.6	ENSG00000136144.11	4033	3846.89	141.23	0.62	0.43	1.11
ENST00000471984.1	ENSG00000136144.11	688	501.94	1.63	0.05	0.04	0.10
ENST00000490058.1	ENSG00000136144.11	373	187.56	299.08	26.91	18.72	48.10
ENST00000258648.6	ENSG00000136146.14	2022	1835.89	1763.50	16.21	11.28	12.11
ENST00000378586.5	ENSG00000136146.14	931	744.89	4904.92	111.12	77.33	83.04
ENST00000417167.2	ENSG00000136146.14	911	724.89	32.97	0.77	0.53	0.57
ENST00000495013.5	ENSG00000136146.14	460	274.14	92.92	5.72	3.98	4.27
ENST00000357596.7	ENSG00000136147.17	1471	1284.89	4.83	0.06	0.04	0.14
ENST00000378319.7	ENSG00000136147.17	1359	1172.89	297.22	4.28	2.98	9.40
ENST00000426879.5	ENSG00000136147.17	903	716.89	66.16	1.56	1.08	3.42
ENST00000442195.5	ENSG00000136147.17	610	423.98	0.00	0.00	0.00	0.00
ENST00000460489.1	ENSG00000136147.17	1077	890.89	65.24	1.24	0.86	2.72
ENST00000465045.5	ENSG00000136147.17	1626	1439.89	34.27	0.40	0.28	0.88
ENST00000467763.5	ENSG00000136147.17	703	516.94	0.00	0.00	0.00	0.00
ENST00000476953.6	ENSG00000136147.17	781	594.91	3.30	0.09	0.07	0.21
ENST00000481509.5	ENSG00000136147.17	582	396.00	0.00	0.00	0.00	0.00
ENST00000482487.5	ENSG00000136147.17	990	803.89	43.17	0.91	0.63	1.99
ENST00000485919.5	ENSG00000136147.17	566	380.01	0.00	0.00	0.00	0.00
ENST00000486276.1	ENSG00000136147.17	736	549.92	935.63	28.71	19.98	63.10
ENST00000487433.6	ENSG00000136147.17	617	430.98	0.00	0.00	0.00	0.00
ENST00000488605.1	ENSG00000136147.17	572	386.00	0.00	0.00	0.00	0.00
ENST00000488958.5	ENSG00000136147.17	1318	1131.89	338.50	5.05	3.51	11.09
ENST00000495157.5	ENSG00000136147.17	641	454.96	41.10	1.52	1.06	3.35
ENST00000496612.5	ENSG00000136147.17	795	608.91	0.00	0.00	0.00	0.00
ENST00000496623.5	ENSG00000136147.17	1173	986.89	98.52	1.68	1.17	3.70
ENST00000484130.1	ENSG00000136149.6	612	425.98	25.73	1.02	0.71	100.00
ENST00000349995.9	ENSG00000136152.14	4498	4311.89	1297.80	5.08	3.53	10.80
ENST00000465942.1	ENSG00000136152.14	928	741.89	1123.60	25.56	17.78	54.36
ENST00000476702.1	ENSG00000136152.14	255	74.48	2.00	0.45	0.32	0.96
ENST00000486940.2	ENSG00000136152.14	679	492.95	3.19	0.11	0.08	0.23
ENST00000617325.1	ENSG00000136152.14	531	345.04	34.90	1.71	1.19	3.63
ENST00000617493.1	ENSG00000136152.14	1809	1622.89	1356.52	14.11	9.82	30.00
ENST00000618913.1	ENSG00000136152.14	530	344.04	0.00	0.00	0.00	0.00
ENST00000321797.12	ENSG00000136153.19	5647	5460.89	1197.88	3.70	2.58	13.99
ENST00000341547.8	ENSG00000136153.19	7237	7050.89	118.07	0.28	0.20	1.07
ENST00000357063.7	ENSG00000136153.19	8237	8050.89	0.00	0.00	0.00	0.00
ENST00000377499.9	ENSG00000136153.19	3472	3285.89	144.54	0.74	0.52	2.81
ENST00000377534.7	ENSG00000136153.19	4896	4709.89	0.00	0.00	0.00	0.00
ENST00000447038.5	ENSG00000136153.19	3165	2978.89	0.00	0.00	0.00	0.00
ENST00000465261.6	ENSG00000136153.19	5580	5393.89	111.73	0.35	0.24	1.32
ENST00000465309.6	ENSG00000136153.19	572	386.00	0.00	0.00	0.00	0.00
ENST00000467686.1	ENSG00000136153.19	591	404.99	11.01	0.46	0.32	1.73
ENST00000482116.1	ENSG00000136153.19	935	748.89	80.98	1.82	1.27	6.90
ENST00000485987.1	ENSG00000136153.19	1087	900.89	43.74	0.82	0.57	3.10
ENST00000489941.6	ENSG00000136153.19	597	410.99	166.26	6.83	4.75	25.80
ENST00000497947.6	ENSG00000136153.19	995	808.89	235.23	4.91	3.41	18.54
ENST00000524651.5	ENSG00000136153.19	914	727.89	0.00	0.00	0.00	0.00
ENST00000525107.6	ENSG00000136153.19	536	350.03	0.00	0.00	0.00	0.00
ENST00000525373.5	ENSG00000136153.19	672	485.95	0.00	0.00	0.00	0.00
ENST00000525914.5	ENSG00000136153.19	874	687.89	2.12	0.05	0.04	0.20
ENST00000526202.5	ENSG00000136153.19	4121	3934.89	559.68	2.40	1.67	9.07
ENST00000526371.1	ENSG00000136153.19	650	463.96	0.00	0.00	0.00	0.00
ENST00000526528.1	ENSG00000136153.19	572	386.00	2.38	0.10	0.07	0.39
ENST00000532377.1	ENSG00000136153.19	595	408.99	1.75	0.07	0.05	0.27
ENST00000532785.1	ENSG00000136153.19	599	412.99	13.21	0.54	0.38	2.04
ENST00000533299.2	ENSG00000136153.19	1845	1658.89	3.00	0.03	0.02	0.12
ENST00000533305.5	ENSG00000136153.19	720	533.93	0.00	0.00	0.00	0.00
ENST00000533809.2	ENSG00000136153.19	578	392.00	20.48	0.88	0.61	3.33
ENST00000534657.5	ENSG00000136153.19	589	402.99	0.00	0.00	0.00	0.00
ENST00000605961.1	ENSG00000136153.19	2039	1852.89	271.05	2.47	1.72	9.33
ENST00000349847.3	ENSG00000136155.16	2386	2199.89	25.00	0.19	0.13	92.21
ENST00000377246.7	ENSG00000136155.16	3081	2894.89	0.00	0.00	0.00	0.00
ENST00000469982.1	ENSG00000136155.16	590	403.99	0.00	0.00	0.00	0.00
ENST00000471491.5	ENSG00000136155.16	2269	2082.89	2.00	0.02	0.01	7.79
ENST00000535157.5	ENSG00000136155.16	3096	2909.89	0.00	0.00	0.00	0.00
ENST00000378549.5	ENSG00000136156.12	805	618.91	13858.24	377.86	262.95	44.10
ENST00000378565.9	ENSG00000136156.12	10137	9950.89	21785.26	36.94	25.71	4.31
ENST00000463839.2	ENSG00000136156.12	810	623.90	26.83	0.73	0.51	0.08
ENST00000607866.1	ENSG00000136156.12	596	409.99	10721.83	441.31	307.10	51.50
ENST00000377102.5	ENSG00000136158.11	2708	2521.89	50.34	0.34	0.23	0.34
ENST00000377104.3	ENSG00000136158.11	2111	1924.89	11353.07	99.53	69.26	99.66
ENST00000258662.2	ENSG00000136159.3	2098	1911.89	452.00	3.99	2.78	100.00
ENST00000334286.7	ENSG00000136160.14	4277	4090.89	46047.88	189.95	132.18	67.53
ENST00000377211.8	ENSG00000136160.14	4471	4284.89	9146.48	36.02	25.07	12.81
ENST00000475537.1	ENSG00000136160.14	643	456.96	10.20	0.38	0.26	0.13
ENST00000626030.1	ENSG00000136160.14	1571	1384.89	4509.84	54.95	38.24	19.54
ENST00000344532.7	ENSG00000136161.12	3232	3045.89	486.20	2.69	1.87	6.23
ENST00000430805.6	ENSG00000136161.12	3179	2992.89	0.00	0.00	0.00	0.00
ENST00000462703.1	ENSG00000136161.12	553	367.02	569.50	26.18	18.22	60.56
ENST00000481144.5	ENSG00000136161.12	670	483.95	0.00	0.00	0.00	0.00
ENST00000544492.5	ENSG00000136161.12	2622	2435.89	13.11	0.09	0.06	0.21
ENST00000544904.3	ENSG00000136161.12	2984	2797.89	2365.18	14.27	9.93	33.00
ENST00000611827.1	ENSG00000136161.12	569	383.01	0.00	0.00	0.00	0.00
ENST00000323076.6	ENSG00000136167.13	3787	3600.89	6060.29	28.40	19.76	42.28
ENST00000398576.6	ENSG00000136167.13	3944	3757.89	854.90	3.84	2.67	5.71
ENST00000416500.5	ENSG00000136167.13	819	632.90	1306.30	34.83	24.24	51.85
ENST00000442275.1	ENSG00000136167.13	753	566.92	1.19	0.04	0.02	0.05
ENST00000460190.1	ENSG00000136167.13	765	578.92	0.00	0.00	0.00	0.00
ENST00000469227.5	ENSG00000136167.13	730	543.93	2.32	0.07	0.05	0.11
ENST00000494531.1	ENSG00000136167.13	537	351.03	0.00	0.00	0.00	0.00
ENST00000258672.9	ENSG00000136169.16	2138	1951.89	1046.97	9.05	6.30	57.59
ENST00000317257.12	ENSG00000136169.16	5619	5432.89	66.74	0.21	0.14	1.32
ENST00000354234.8	ENSG00000136169.16	6139	5952.89	0.00	0.00	0.00	0.00
ENST00000481439.1	ENSG00000136169.16	574	388.00	0.00	0.00	0.00	0.00
ENST00000611815.1	ENSG00000136169.16	5313	5126.89	1962.29	6.46	4.49	41.09
ENST00000242059.9	ENSG00000136193.16	5257	5070.89	6697.74	22.29	15.51	15.95
ENST00000409497.5	ENSG00000136193.16	1732	1545.89	631.53	6.89	4.80	4.93
ENST00000409570.3	ENSG00000136193.16	535	349.03	0.00	0.00	0.00	0.00
ENST00000421434.5	ENSG00000136193.16	1001	814.89	0.00	0.00	0.00	0.00
ENST00000425819.6	ENSG00000136193.16	1552	1365.89	170.74	2.11	1.47	1.51
ENST00000426154.5	ENSG00000136193.16	5275	5088.89	184.92	0.61	0.43	0.44
ENST00000434476.6	ENSG00000136193.16	1454	1267.89	8102.07	107.84	75.04	77.17
ENST00000438497.5	ENSG00000136193.16	560	374.01	0.00	0.00	0.00	0.00
ENST00000494620.1	ENSG00000136193.16	553	367.02	0.00	0.00	0.00	0.00
ENST00000631335.1	ENSG00000136193.16	423	237.25	0.00	0.00	0.00	0.00
ENST00000350427.4	ENSG00000136197.12	2451	2264.89	400.43	2.98	2.08	40.59
ENST00000425683.1	ENSG00000136197.12	637	450.97	0.00	0.00	0.00	0.00
ENST00000431882.3	ENSG00000136197.12	1645	1458.89	0.00	0.00	0.00	0.00
ENST00000432637.1	ENSG00000136197.12	578	392.00	96.36	4.15	2.89	56.43
ENST00000438029.1	ENSG00000136197.12	1743	1556.89	20.26	0.22	0.15	2.99
ENST00000447342.5	ENSG00000136197.12	1823	1636.89	0.00	0.00	0.00	0.00
ENST00000311160.13	ENSG00000136205.16	7618	7431.89	13351.24	30.32	21.10	70.06
ENST00000413551.1	ENSG00000136205.16	698	511.94	13.10	0.43	0.30	1.00
ENST00000415929.5	ENSG00000136205.16	570	384.01	7.52	0.33	0.23	0.76
ENST00000428457.1	ENSG00000136205.16	5070	4883.89	460.44	1.59	1.11	3.68
ENST00000434451.1	ENSG00000136205.16	560	374.01	3.35	0.15	0.11	0.35
ENST00000442536.6	ENSG00000136205.16	1166	979.89	0.00	0.00	0.00	0.00
ENST00000450444.5	ENSG00000136205.16	1832	1645.89	0.00	0.00	0.00	0.00
ENST00000457718.5	ENSG00000136205.16	3836	3649.89	0.00	0.00	0.00	0.00
ENST00000458317.6	ENSG00000136205.16	1156	969.89	0.00	0.00	0.00	0.00
ENST00000469470.1	ENSG00000136205.16	584	398.00	167.04	7.08	4.93	16.37
ENST00000474346.1	ENSG00000136205.16	775	588.91	0.00	0.00	0.00	0.00
ENST00000485555.1	ENSG00000136205.16	357	171.75	34.31	3.37	2.35	7.79
ENST00000258704.3	ENSG00000136206.3	2649	2462.89	2255.84	15.46	10.76	100.00
ENST00000258711.7	ENSG00000136213.9	15979	15792.89	46.14	0.05	0.03	0.13
ENST00000313156.3	ENSG00000136213.9	2067	1880.89	48.53	0.44	0.30	1.15
ENST00000432336.1	ENSG00000136213.9	921	734.89	0.00	0.00	0.00	0.00
ENST00000618655.1	ENSG00000136213.9	2131	1944.89	4324.33	37.52	26.11	98.72
ENST00000258729.7	ENSG00000136231.13	4250	4063.89	723.61	3.00	2.09	0.88
ENST00000421467.6	ENSG00000136231.13	2988	2801.89	2556.86	15.40	10.72	4.49
ENST00000465058.5	ENSG00000136231.13	534	348.04	0.00	0.00	0.00	0.00
ENST00000466809.6	ENSG00000136231.13	588	401.99	0.00	0.00	0.00	0.00
ENST00000467592.5	ENSG00000136231.13	600	413.99	2.12	0.09	0.06	0.03
ENST00000468005.1	ENSG00000136231.13	2948	2761.89	127.64	0.78	0.54	0.23
ENST00000468263.5	ENSG00000136231.13	706	519.94	215.13	6.98	4.86	2.04
ENST00000469723.5	ENSG00000136231.13	556	370.02	0.00	0.00	0.00	0.00
ENST00000474105.5	ENSG00000136231.13	663	476.95	2.05	0.07	0.05	0.02
ENST00000476938.5	ENSG00000136231.13	500	314.07	39.75	2.14	1.49	0.62
ENST00000479504.5	ENSG00000136231.13	559	373.01	0.00	0.00	0.00	0.00
ENST00000480547.5	ENSG00000136231.13	596	409.99	669.88	27.57	19.19	8.04
ENST00000491719.5	ENSG00000136231.13	800	613.91	1.17	0.03	0.02	0.01
ENST00000492771.5	ENSG00000136231.13	564	378.01	175.05	7.81	5.44	2.28
ENST00000495009.1	ENSG00000136231.13	452	266.16	104.15	6.60	4.60	1.93
ENST00000497563.5	ENSG00000136231.13	657	470.96	299.95	10.75	7.48	3.14
ENST00000498363.1	ENSG00000136231.13	529	343.04	3604.13	177.30	123.38	51.73
ENST00000619562.4	ENSG00000136231.13	2126	1939.89	9680.99	84.21	58.60	24.57
ENST00000258733.8	ENSG00000136235.15	2862	2675.89	39509.92	249.16	173.39	39.11
ENST00000381990.6	ENSG00000136235.15	2763	2576.89	29931.92	196.01	136.40	30.77
ENST00000409458.3	ENSG00000136235.15	1673	1486.89	7060.53	80.13	55.76	12.58
ENST00000459927.5	ENSG00000136235.15	577	391.00	0.00	0.00	0.00	0.00
ENST00000463011.5	ENSG00000136235.15	378	192.52	0.00	0.00	0.00	0.00
ENST00000465673.5	ENSG00000136235.15	793	606.91	0.00	0.00	0.00	0.00
ENST00000468723.1	ENSG00000136235.15	808	621.90	582.39	15.80	11.00	2.48
ENST00000470994.1	ENSG00000136235.15	538	352.03	1317.03	63.13	43.93	9.91
ENST00000474157.1	ENSG00000136235.15	513	327.06	5.09	0.26	0.18	0.04
ENST00000478451.1	ENSG00000136235.15	862	675.90	0.00	0.00	0.00	0.00
ENST00000479625.1	ENSG00000136235.15	788	601.91	1086.90	30.47	21.21	4.78
ENST00000487890.5	ENSG00000136235.15	577	391.00	0.00	0.00	0.00	0.00
ENST00000492512.1	ENSG00000136235.15	447	261.17	31.90	2.06	1.43	0.32
ENST00000492858.6	ENSG00000136235.15	721	534.93	0.00	0.00	0.00	0.00
ENST00000344041.10	ENSG00000136237.18	6621	6434.89	366.37	0.96	0.67	30.50
ENST00000401957.6	ENSG00000136237.18	6159	5972.89	40.90	0.12	0.08	3.67
ENST00000405243.1	ENSG00000136237.18	2800	2613.89	3.56	0.02	0.02	0.73
ENST00000420196.5	ENSG00000136237.18	660	473.95	55.03	1.96	1.36	62.20
ENST00000451559.1	ENSG00000136237.18	836	649.90	0.00	0.00	0.00	0.00
ENST00000458533.5	ENSG00000136237.18	869	682.89	0.00	0.00	0.00	0.00
ENST00000468825.1	ENSG00000136237.18	582	396.00	2.15	0.09	0.06	2.91
ENST00000471484.1	ENSG00000136237.18	589	402.99	0.00	0.00	0.00	0.00
ENST00000475788.1	ENSG00000136237.18	728	541.93	0.00	0.00	0.00	0.00
ENST00000488366.1	ENSG00000136237.18	345	159.93	0.00	0.00	0.00	0.00
ENST00000497668.1	ENSG00000136237.18	383	197.48	0.00	0.00	0.00	0.00
ENST00000620335.4	ENSG00000136237.18	5506	5319.89	0.00	0.00	0.00	0.00
ENST00000348035.8	ENSG00000136238.17	2323	2136.89	40379.66	318.88	221.90	65.29
ENST00000356142.4	ENSG00000136238.17	907	720.89	1749.64	40.96	28.50	8.39
ENST00000473564.1	ENSG00000136238.17	576	390.00	1764.77	76.36	53.14	15.64
ENST00000488373.5	ENSG00000136238.17	845	658.90	0.00	0.00	0.00	0.00
ENST00000495499.1	ENSG00000136238.17	615	428.98	1012.33	39.82	27.71	8.15
ENST00000497741.5	ENSG00000136238.17	651	464.96	340.79	12.37	8.61	2.53
ENST00000258739.8	ENSG00000136240.9	2884	2697.89	7765.96	48.58	33.80	16.15
ENST00000382267.3	ENSG00000136240.9	583	397.00	33.23	1.41	0.98	0.47
ENST00000454368.2	ENSG00000136240.9	2478	2291.89	7871.56	57.96	40.33	19.27
ENST00000462052.1	ENSG00000136240.9	382	196.48	227.25	19.52	13.58	6.49
ENST00000463747.1	ENSG00000136240.9	376	190.54	0.00	0.00	0.00	0.00
ENST00000490996.1	ENSG00000136240.9	655	468.96	4817.47	173.35	120.63	57.63
ENST00000258742.9	ENSG00000136243.16	1795	1608.89	2383.48	25.00	17.40	11.29
ENST00000410002.7	ENSG00000136243.16	680	493.95	234.73	8.02	5.58	3.62
ENST00000413919.1	ENSG00000136243.16	1329	1142.89	206.36	3.05	2.12	1.38
ENST00000437140.5	ENSG00000136243.16	1285	1098.89	783.31	12.03	8.37	5.43
ENST00000438012.5	ENSG00000136243.16	1653	1466.89	8.54	0.10	0.07	0.04
ENST00000477844.1	ENSG00000136243.16	2529	2342.89	466.89	3.36	2.34	1.52
ENST00000485250.5	ENSG00000136243.16	2010	1823.89	338.53	3.13	2.18	1.41
ENST00000486136.5	ENSG00000136243.16	350	164.85	3.58	0.37	0.26	0.17
ENST00000487595.5	ENSG00000136243.16	623	436.97	399.64	15.43	10.74	6.97
ENST00000489145.1	ENSG00000136243.16	776	589.91	4412.84	126.23	87.84	57.01
ENST00000497500.5	ENSG00000136243.16	739	552.92	809.10	24.69	17.18	11.15
ENST00000548367.2	ENSG00000136243.16	249	69.18	0.00	0.00	0.00	0.00
ENST00000258743.9	ENSG00000136244.11	1182	995.89	204.41	3.46	2.41	32.13
ENST00000401630.7	ENSG00000136244.11	765	578.92	0.00	0.00	0.00	0.00
ENST00000401651.5	ENSG00000136244.11	539	353.03	3.36	0.16	0.11	1.49
ENST00000404625.5	ENSG00000136244.11	1527	1340.89	7.03	0.09	0.06	0.82
ENST00000406575.1	ENSG00000136244.11	649	462.96	0.00	0.00	0.00	0.00
ENST00000407492.5	ENSG00000136244.11	926	739.89	264.67	6.04	4.20	56.00
ENST00000426291.5	ENSG00000136244.11	574	388.00	0.00	0.00	0.00	0.00
ENST00000464710.1	ENSG00000136244.11	582	396.00	14.13	0.60	0.42	5.59
ENST00000485300.1	ENSG00000136244.11	985	798.89	20.25	0.43	0.30	3.97
ENST00000335965.10	ENSG00000136247.14	1259	1072.89	5954.32	93.65	65.17	44.29
ENST00000396706.2	ENSG00000136247.14	1942	1755.89	268.41	2.58	1.80	1.22
ENST00000396707.6	ENSG00000136247.14	1461	1274.89	284.62	3.77	2.62	1.78
ENST00000396709.5	ENSG00000136247.14	1485	1298.89	63.50	0.82	0.57	0.39
ENST00000396713.6	ENSG00000136247.14	1552	1365.89	0.00	0.00	0.00	0.00
ENST00000405731.7	ENSG00000136247.14	1348	1161.89	75.26	1.09	0.76	0.52
ENST00000474097.5	ENSG00000136247.14	1604	1417.89	165.10	1.96	1.37	0.93
ENST00000474738.1	ENSG00000136247.14	718	531.93	3045.75	96.62	67.24	45.70
ENST00000483589.5	ENSG00000136247.14	807	620.90	0.00	0.00	0.00	0.00
ENST00000489138.5	ENSG00000136247.14	548	362.02	57.78	2.69	1.87	1.27
ENST00000493944.5	ENSG00000136247.14	641	454.96	222.25	8.24	5.74	3.90
ENST00000496017.1	ENSG00000136247.14	816	629.90	0.00	0.00	0.00	0.00
ENST00000414637.1	ENSG00000136250.11	551	365.02	0.00	0.00	0.00	0.00
ENST00000435386.1	ENSG00000136250.11	678	491.95	0.00	0.00	0.00	0.00
ENST00000480201.1	ENSG00000136250.11	591	404.99	38.07	1.59	1.10	26.43
ENST00000487014.5	ENSG00000136250.11	543	357.03	0.00	0.00	0.00	0.00
ENST00000491444.5	ENSG00000136250.11	647	460.96	0.00	0.00	0.00	0.00
ENST00000495942.5	ENSG00000136250.11	594	407.99	0.00	0.00	0.00	0.00
ENST00000543742.1	ENSG00000136250.11	550	364.02	0.00	0.00	0.00	0.00
ENST00000612871.4	ENSG00000136250.11	2336	2149.89	100.79	0.79	0.55	13.18
ENST00000614254.1	ENSG00000136250.11	722	535.93	0.00	0.00	0.00	0.00
ENST00000617267.4	ENSG00000136250.11	2398	2211.89	0.00	0.00	0.00	0.00
ENST00000617537.4	ENSG00000136250.11	2381	2194.89	351.34	2.70	1.88	45.00
ENST00000621510.1	ENSG00000136250.11	584	398.00	21.79	0.92	0.64	15.39
ENST00000258761.7	ENSG00000136261.14	1860	1673.89	9287.94	93.64	65.16	58.18
ENST00000405202.5	ENSG00000136261.14	1689	1502.89	0.00	0.00	0.00	0.00
ENST00000407633.1	ENSG00000136261.14	898	711.89	1466.52	34.76	24.19	21.60
ENST00000415365.5	ENSG00000136261.14	1405	1218.89	391.94	5.43	3.78	3.37
ENST00000430000.1	ENSG00000136261.14	617	430.98	0.00	0.00	0.00	0.00
ENST00000432311.5	ENSG00000136261.14	800	613.91	0.00	0.00	0.00	0.00
ENST00000433922.6	ENSG00000136261.14	1862	1675.89	2191.74	22.07	15.36	13.71
ENST00000436868.5	ENSG00000136261.14	1784	1597.89	105.99	1.12	0.78	0.70
ENST00000437745.5	ENSG00000136261.14	1711	1524.89	93.62	1.04	0.72	0.64
ENST00000438834.5	ENSG00000136261.14	674	487.95	0.00	0.00	0.00	0.00
ENST00000446596.5	ENSG00000136261.14	859	672.90	0.00	0.00	0.00	0.00
ENST00000452975.6	ENSG00000136261.14	1464	1277.89	0.00	0.00	0.00	0.00
ENST00000480517.5	ENSG00000136261.14	2101	1914.89	327.24	2.88	2.01	1.79
ENST00000630952.2	ENSG00000136261.14	1721	1534.89	0.00	0.00	0.00	0.00
ENST00000399322.7	ENSG00000136267.13	6684	6497.89	0.00	0.00	0.00	0.00
ENST00000402815.5	ENSG00000136267.13	5595	5408.89	120.75	0.38	0.26	19.52
ENST00000403951.6	ENSG00000136267.13	6917	6730.89	0.00	0.00	0.00	0.00
ENST00000403963.5	ENSG00000136267.13	3174	2987.89	0.00	0.00	0.00	0.00
ENST00000406247.7	ENSG00000136267.13	3257	3070.89	16.91	0.09	0.06	4.82
ENST00000407950.5	ENSG00000136267.13	3651	3464.89	282.54	1.38	0.96	71.30
ENST00000437998.1	ENSG00000136267.13	494	308.08	0.00	0.00	0.00	0.00
ENST00000463981.2	ENSG00000136267.13	558	372.02	0.00	0.00	0.00	0.00
ENST00000464065.1	ENSG00000136267.13	582	396.00	1.17	0.05	0.03	2.57
ENST00000467449.1	ENSG00000136267.13	472	286.12	0.00	0.00	0.00	0.00
ENST00000471732.5	ENSG00000136267.13	674	487.95	0.00	0.00	0.00	0.00
ENST00000477401.5	ENSG00000136267.13	1959	1772.89	3.63	0.03	0.02	1.79
ENST00000493142.1	ENSG00000136267.13	567	381.01	0.00	0.00	0.00	0.00
ENST00000258770.7	ENSG00000136270.13	2243	2056.89	5990.84	49.15	34.20	52.64
ENST00000361278.7	ENSG00000136270.13	1917	1730.89	1413.45	13.78	9.59	14.76
ENST00000395655.8	ENSG00000136270.13	2225	2038.89	48.82	0.40	0.28	0.43
ENST00000461363.1	ENSG00000136270.13	856	669.90	0.00	0.00	0.00	0.00
ENST00000471142.5	ENSG00000136270.13	544	358.03	0.00	0.00	0.00	0.00
ENST00000475893.1	ENSG00000136270.13	579	393.00	0.00	0.00	0.00	0.00
ENST00000477328.1	ENSG00000136270.13	596	409.99	202.73	8.34	5.81	8.94
ENST00000478116.1	ENSG00000136270.13	641	454.96	107.97	4.00	2.79	4.29
ENST00000478532.5	ENSG00000136270.13	945	758.89	27.78	0.62	0.43	0.66
ENST00000482285.1	ENSG00000136270.13	530	344.04	0.00	0.00	0.00	0.00
ENST00000482482.1	ENSG00000136270.13	486	300.09	0.00	0.00	0.00	0.00
ENST00000483615.1	ENSG00000136270.13	822	635.90	56.23	1.49	1.04	1.60
ENST00000484326.1	ENSG00000136270.13	835	648.90	444.57	11.56	8.05	12.38
ENST00000488222.5	ENSG00000136270.13	972	785.89	92.36	1.98	1.38	2.12
ENST00000494076.5	ENSG00000136270.13	2190	2003.89	70.62	0.59	0.41	0.64
ENST00000495078.1	ENSG00000136270.13	548	362.02	7.14	0.33	0.23	0.36
ENST00000495973.5	ENSG00000136270.13	3409	3222.89	209.47	1.10	0.76	1.17
ENST00000258772.9	ENSG00000136271.10	2336	2149.89	216.41	1.70	1.18	1.27
ENST00000415758.1	ENSG00000136271.10	1287	1100.89	132.71	2.03	1.42	1.53
ENST00000421223.5	ENSG00000136271.10	3028	2841.89	31.30	0.19	0.13	0.14
ENST00000431640.5	ENSG00000136271.10	1554	1367.89	1426.94	17.60	12.25	13.21
ENST00000433257.5	ENSG00000136271.10	1682	1495.89	252.88	2.85	1.99	2.14
ENST00000446987.5	ENSG00000136271.10	1853	1666.89	1684.19	17.05	11.86	12.79
ENST00000448192.1	ENSG00000136271.10	691	504.94	248.91	8.32	5.79	6.24
ENST00000467318.5	ENSG00000136271.10	1665	1478.89	0.00	0.00	0.00	0.00
ENST00000473924.1	ENSG00000136271.10	385	199.46	54.24	4.59	3.19	3.44
ENST00000479440.1	ENSG00000136271.10	599	412.99	14.11	0.58	0.40	0.43
ENST00000479602.5	ENSG00000136271.10	440	254.19	8.81	0.59	0.41	0.44
ENST00000485367.5	ENSG00000136271.10	1781	1594.89	7349.51	77.76	54.11	58.36
ENST00000258774.9	ENSG00000136273.11	2935	2748.89	5.33	0.03	0.02	0.04
ENST00000432325.5	ENSG00000136273.11	1125	938.89	2663.85	47.88	33.32	56.01
ENST00000432627.5	ENSG00000136273.11	627	440.97	38.11	1.46	1.01	1.71
ENST00000433977.5	ENSG00000136273.11	774	587.91	23.92	0.69	0.48	0.80
ENST00000436444.5	ENSG00000136273.11	2121	1934.89	174.58	1.52	1.06	1.78
ENST00000442024.5	ENSG00000136273.11	1058	871.89	80.91	1.57	1.09	1.83
ENST00000446009.1	ENSG00000136273.11	579	393.00	21.15	0.91	0.63	1.06
ENST00000458191.5	ENSG00000136273.11	1304	1117.89	949.42	14.33	9.97	16.77
ENST00000468868.1	ENSG00000136273.11	548	362.02	366.74	17.09	11.90	20.00
ENST00000460409.1	ENSG00000136274.8	328	143.29	0.00	0.00	0.00	0.00
ENST00000490531.2	ENSG00000136274.8	4780	4593.89	679.00	2.49	1.74	100.00
ENST00000418326.3	ENSG00000136275.10	675	488.95	0.00	0.00	0.00	0.00
ENST00000623971.3	ENSG00000136275.10	647	460.96	2.00	0.07	0.05	100.00
ENST00000411855.5	ENSG00000136279.19	1447	1260.89	0.00	0.00	0.00	0.00
ENST00000423561.6	ENSG00000136279.19	634	447.97	7.92	0.30	0.21	0.78
ENST00000429716.5	ENSG00000136279.19	1622	1435.89	0.00	0.00	0.00	0.00
ENST00000432854.5	ENSG00000136279.19	9618	9431.89	829.90	1.48	1.03	3.89
ENST00000439815.5	ENSG00000136279.19	561	375.01	0.00	0.00	0.00	0.00
ENST00000439983.5	ENSG00000136279.19	615	428.98	1.71	0.07	0.05	0.18
ENST00000440166.5	ENSG00000136279.19	1415	1228.89	9.45	0.13	0.09	0.34
ENST00000441840.7	ENSG00000136279.19	1854	1667.89	1452.55	14.70	10.23	38.53
ENST00000441904.5	ENSG00000136279.19	878	691.89	0.00	0.00	0.00	0.00
ENST00000448521.5	ENSG00000136279.19	1808	1621.89	0.00	0.00	0.00	0.00
ENST00000449997.1	ENSG00000136279.19	2169	1982.89	312.02	2.66	1.85	6.96
ENST00000452661.1	ENSG00000136279.19	897	710.89	0.00	0.00	0.00	0.00
ENST00000452943.5	ENSG00000136279.19	1513	1326.89	0.00	0.00	0.00	0.00
ENST00000456905.5	ENSG00000136279.19	1241	1054.89	2.98	0.05	0.03	0.12
ENST00000458579.5	ENSG00000136279.19	662	475.95	0.00	0.00	0.00	0.00
ENST00000464762.5	ENSG00000136279.19	693	506.94	19.73	0.66	0.46	1.72
ENST00000468694.5	ENSG00000136279.19	2068	1881.89	147.65	1.32	0.92	3.47
ENST00000485932.5	ENSG00000136279.19	553	367.02	0.00	0.00	0.00	0.00
ENST00000490734.6	ENSG00000136279.19	2004	1817.89	60.91	0.57	0.39	1.48
ENST00000494774.5	ENSG00000136279.19	2117	1930.89	1783.79	15.59	10.85	40.87
ENST00000497184.5	ENSG00000136279.19	4090	3903.89	139.39	0.60	0.42	1.58
ENST00000498733.5	ENSG00000136279.19	1401	1214.89	1.60	0.02	0.02	0.06
ENST00000620884.1	ENSG00000136279.19	64	0.00	0.00	0.00	0.00	0.00
ENST00000258781.10	ENSG00000136280.15	1894	1707.89	20.38	0.20	0.14	0.54
ENST00000381112.7	ENSG00000136280.15	1881	1694.89	0.00	0.00	0.00	0.00
ENST00000461377.5	ENSG00000136280.15	1983	1796.89	0.00	0.00	0.00	0.00
ENST00000470837.1	ENSG00000136280.15	549	363.02	0.00	0.00	0.00	0.00
ENST00000472223.5	ENSG00000136280.15	981	794.89	13.13	0.28	0.19	0.74
ENST00000474617.1	ENSG00000136280.15	1532	1345.89	29.31	0.37	0.26	0.98
ENST00000475551.5	ENSG00000136280.15	2471	2284.89	0.00	0.00	0.00	0.00
ENST00000476594.1	ENSG00000136280.15	533	347.04	0.00	0.00	0.00	0.00
ENST00000477605.1	ENSG00000136280.15	2050	1863.89	418.69	3.79	2.64	10.07
ENST00000478169.5	ENSG00000136280.15	542	356.03	0.00	0.00	0.00	0.00
ENST00000478582.5	ENSG00000136280.15	937	750.89	0.00	0.00	0.00	0.00
ENST00000480382.1	ENSG00000136280.15	406	220.32	7.67	0.59	0.41	1.56
ENST00000480658.5	ENSG00000136280.15	1136	949.89	32.36	0.57	0.40	1.53
ENST00000481194.1	ENSG00000136280.15	5304	5117.89	299.74	0.99	0.69	2.63
ENST00000482714.5	ENSG00000136280.15	1459	1272.89	0.00	0.00	0.00	0.00
ENST00000488727.5	ENSG00000136280.15	1719	1532.89	773.49	8.52	5.93	22.62
ENST00000492883.5	ENSG00000136280.15	1061	874.89	26.16	0.50	0.35	1.34
ENST00000541586.5	ENSG00000136280.15	1719	1532.89	1983.08	21.83	15.19	58.00
ENST00000544363.5	ENSG00000136280.15	1620	1433.89	0.00	0.00	0.00	0.00
ENST00000258787.11	ENSG00000136286.14	3267	3080.89	316.25	1.73	1.21	82.19
ENST00000463516.5	ENSG00000136286.14	4362	4175.89	49.47	0.20	0.14	9.49
ENST00000464434.1	ENSG00000136286.14	2599	2412.89	3.52	0.02	0.02	1.17
ENST00000480503.5	ENSG00000136286.14	5672	5485.89	15.04	0.05	0.03	2.20
ENST00000483585.5	ENSG00000136286.14	3692	3505.89	21.72	0.10	0.07	4.96
ENST00000488554.5	ENSG00000136286.14	5393	5206.89	0.00	0.00	0.00	0.00
ENST00000495831.5	ENSG00000136286.14	3033	2846.89	0.00	0.00	0.00	0.00
ENST00000258796.11	ENSG00000136295.14	4840	4653.89	8128.16	29.47	20.51	17.49
ENST00000400376.2	ENSG00000136295.14	560	374.01	3.07	0.14	0.10	0.08
ENST00000403167.5	ENSG00000136295.14	4263	4076.89	10657.58	44.11	30.70	26.18
ENST00000407643.5	ENSG00000136295.14	4537	4350.89	839.38	3.26	2.27	1.93
ENST00000429448.1	ENSG00000136295.14	756	569.92	188.55	5.58	3.89	3.31
ENST00000477439.1	ENSG00000136295.14	731	544.93	33.56	1.04	0.72	0.62
ENST00000498454.1	ENSG00000136295.14	587	400.99	2016.70	84.87	59.06	50.38
ENST00000401401.7	ENSG00000136297.14	2335	2148.89	0.00	0.00	0.00	0.00
ENST00000404774.7	ENSG00000136297.14	2415	2228.89	0.00	0.00	0.00	0.00
ENST00000406755.5	ENSG00000136297.14	2372	2185.89	0.00	0.00	0.00	0.00
ENST00000612910.1	ENSG00000136297.14	778	591.91	0.00	0.00	0.00	0.00
ENST00000258807.5	ENSG00000136305.11	2294	2107.89	177.56	1.42	0.99	4.76
ENST00000336557.9	ENSG00000136305.11	2409	2222.89	25.30	0.19	0.13	0.64
ENST00000554411.5	ENSG00000136305.11	1602	1415.89	2207.44	26.31	18.31	88.06
ENST00000555471.1	ENSG00000136305.11	532	346.04	0.00	0.00	0.00	0.00
ENST00000555817.1	ENSG00000136305.11	552	366.02	0.00	0.00	0.00	0.00
ENST00000556756.1	ENSG00000136305.11	248	68.31	7.91	1.95	1.36	6.54
ENST00000555624.1	ENSG00000136315.4	337	152.08	1.00	0.11	0.08	100.00
ENST00000258821.7	ENSG00000136319.11	4779	4592.89	225.83	0.83	0.58	13.53
ENST00000383029.7	ENSG00000136319.11	1755	1568.89	268.14	2.88	2.01	47.02
ENST00000553828.1	ENSG00000136319.11	748	561.92	0.00	0.00	0.00	0.00
ENST00000554157.5	ENSG00000136319.11	5014	4827.89	284.10	0.99	0.69	16.19
ENST00000554992.1	ENSG00000136319.11	621	434.97	0.00	0.00	0.00	0.00
ENST00000556592.1	ENSG00000136319.11	875	688.89	0.00	0.00	0.00	0.00
ENST00000557379.1	ENSG00000136319.11	682	495.94	41.93	1.43	0.99	23.26
ENST00000258829.5	ENSG00000136327.6	1261	1074.89	0.00	0.00	0.00	0.00
ENST00000354822.6	ENSG00000136352.17	2191	2004.89	3.22	0.03	0.02	18.95
ENST00000498187.6	ENSG00000136352.17	2338	2151.89	14.78	0.12	0.08	81.05
ENST00000518149.5	ENSG00000136352.17	2583	2396.89	0.00	0.00	0.00	0.00
ENST00000522719.2	ENSG00000136352.17	1417	1230.89	0.00	0.00	0.00	0.00
ENST00000546983.1	ENSG00000136352.17	653	466.96	0.00	0.00	0.00	0.00
ENST00000412565.2	ENSG00000136367.13	1603	1416.89	0.00	0.00	0.00	0.00
ENST00000419474.4	ENSG00000136367.13	9182	8995.89	277.04	0.52	0.36	68.08
ENST00000555334.1	ENSG00000136367.13	949	762.89	0.00	0.00	0.00	0.00
ENST00000606808.1	ENSG00000136367.13	456	270.15	0.00	0.00	0.00	0.00
ENST00000615307.1	ENSG00000136367.13	1972	1785.89	25.78	0.24	0.17	31.92
ENST00000258874.3	ENSG00000136371.10	907	720.89	3654.43	85.55	59.53	73.21
ENST00000559722.2	ENSG00000136371.10	948	761.89	75.16	1.66	1.16	1.42
ENST00000560261.1	ENSG00000136371.10	595	408.99	0.00	0.00	0.00	0.00
ENST00000560919.5	ENSG00000136371.10	470	284.12	499.16	29.65	20.63	25.37
ENST00000388820.4	ENSG00000136378.14	5490	5303.89	7241.78	23.04	16.03	90.57
ENST00000565793.5	ENSG00000136378.14	4249	4062.89	115.73	0.48	0.33	1.89
ENST00000566303.5	ENSG00000136378.14	1655	1468.89	41.90	0.48	0.33	1.89
ENST00000568712.1	ENSG00000136378.14	3178	2991.89	182.25	1.03	0.72	4.04
ENST00000569934.1	ENSG00000136378.14	708	521.93	12.66	0.41	0.28	1.61
ENST00000258884.4	ENSG00000136379.11	2368	2181.89	2872.05	22.21	15.46	18.47
ENST00000558464.1	ENSG00000136379.11	1976	1789.89	0.00	0.00	0.00	0.00
ENST00000559506.5	ENSG00000136379.11	2435	2248.89	0.00	0.00	0.00	0.00
ENST00000560126.1	ENSG00000136379.11	622	435.97	1.45	0.06	0.04	0.05
ENST00000560609.1	ENSG00000136379.11	627	440.97	2560.50	97.99	68.19	81.48
ENST00000258886.12	ENSG00000136381.12	6354	6167.89	10658.11	29.16	20.29	37.26
ENST00000558525.5	ENSG00000136381.12	865	678.89	4.14	0.10	0.07	0.13
ENST00000558570.5	ENSG00000136381.12	2917	2730.89	1761.38	10.88	7.57	13.91
ENST00000559091.1	ENSG00000136381.12	268	86.21	159.11	31.14	21.67	39.80
ENST00000559215.5	ENSG00000136381.12	572	386.00	0.00	0.00	0.00	0.00
ENST00000559427.1	ENSG00000136381.12	608	421.98	0.00	0.00	0.00	0.00
ENST00000559676.1	ENSG00000136381.12	973	786.89	274.23	5.88	4.09	7.52
ENST00000560440.5	ENSG00000136381.12	4396	4209.89	257.73	1.03	0.72	1.32
ENST00000560454.1	ENSG00000136381.12	545	359.03	1.00	0.05	0.03	0.06
ENST00000560840.5	ENSG00000136381.12	558	372.02	0.00	0.00	0.00	0.00
ENST00000258888.5	ENSG00000136383.6	10917	10730.89	311.71	0.49	0.34	18.60
ENST00000558077.1	ENSG00000136383.6	487	301.09	38.29	2.15	1.49	81.40
ENST00000258909.13	ENSG00000136404.15	1469	1282.89	0.00	0.00	0.00	0.00
ENST00000322019.13	ENSG00000136404.15	2074	1887.89	251.76	2.25	1.57	18.66
ENST00000379384.9	ENSG00000136404.15	1808	1621.89	272.58	2.84	1.97	23.52
ENST00000379390.10	ENSG00000136404.15	1638	1451.89	10.02	0.12	0.08	0.97
ENST00000561551.1	ENSG00000136404.15	407	221.32	0.00	0.00	0.00	0.00
ENST00000564988.5	ENSG00000136404.15	548	362.02	1.49	0.07	0.05	0.57
ENST00000565774.5	ENSG00000136404.15	1020	833.89	166.87	3.38	2.35	28.00
ENST00000565982.1	ENSG00000136404.15	856	669.90	135.44	3.41	2.37	28.29
ENST00000258930.7	ENSG00000136425.12	1598	1411.89	775.01	9.26	6.45	40.56
ENST00000539011.5	ENSG00000136425.12	1511	1324.89	0.00	0.00	0.00	0.00
ENST00000557818.1	ENSG00000136425.12	669	482.95	72.22	2.52	1.76	11.05
ENST00000557846.5	ENSG00000136425.12	934	747.89	200.46	4.52	3.15	19.80
ENST00000557917.5	ENSG00000136425.12	535	349.03	33.27	1.61	1.12	7.04
ENST00000559054.1	ENSG00000136425.12	443	257.18	16.61	1.09	0.76	4.77
ENST00000559645.1	ENSG00000136425.12	462	276.14	19.31	1.18	0.82	5.17
ENST00000560618.5	ENSG00000136425.12	804	617.91	97.13	2.65	1.85	11.61
ENST00000561190.5	ENSG00000136425.12	390	204.42	0.00	0.00	0.00	0.00
ENST00000258947.7	ENSG00000136436.14	3682	3495.89	26.98	0.13	0.09	0.17
ENST00000372317.7	ENSG00000136436.14	462	276.14	0.00	0.00	0.00	0.00
ENST00000416445.6	ENSG00000136436.14	1438	1251.89	0.00	0.00	0.00	0.00
ENST00000448105.6	ENSG00000136436.14	1916	1729.89	126.88	1.24	0.86	1.57
ENST00000502761.1	ENSG00000136436.14	724	537.93	177.50	5.57	3.87	7.09
ENST00000503463.5	ENSG00000136436.14	750	563.92	225.41	6.75	4.69	8.58
ENST00000505071.5	ENSG00000136436.14	495	309.08	249.00	13.59	9.46	17.30
ENST00000506971.1	ENSG00000136436.14	519	333.05	25.72	1.30	0.91	1.66
ENST00000507076.1	ENSG00000136436.14	767	580.92	0.00	0.00	0.00	0.00
ENST00000507306.1	ENSG00000136436.14	561	375.01	102.62	4.62	3.21	5.88
ENST00000508679.5	ENSG00000136436.14	1396	1209.89	1394.57	19.45	13.54	24.75
ENST00000509014.2	ENSG00000136436.14	577	391.00	36.39	1.57	1.09	2.00
ENST00000509112.1	ENSG00000136436.14	459	273.14	25.35	1.57	1.09	1.99
ENST00000509415.5	ENSG00000136436.14	558	372.02	1.10	0.05	0.03	0.06
ENST00000509507.5	ENSG00000136436.14	1512	1325.89	0.00	0.00	0.00	0.00
ENST00000509784.1	ENSG00000136436.14	578	392.00	359.73	15.49	10.78	19.70
ENST00000510356.5	ENSG00000136436.14	1009	822.89	65.00	1.33	0.93	1.70
ENST00000510997.1	ENSG00000136436.14	674	487.95	0.00	0.00	0.00	0.00
ENST00000511697.1	ENSG00000136436.14	558	372.02	0.00	0.00	0.00	0.00
ENST00000511816.1	ENSG00000136436.14	562	376.01	6.29	0.28	0.20	0.36
ENST00000513119.5	ENSG00000136436.14	973	786.89	5.30	0.11	0.08	0.14
ENST00000514006.1	ENSG00000136436.14	500	314.07	9.68	0.52	0.36	0.66
ENST00000514267.1	ENSG00000136436.14	336	151.10	2.07	0.23	0.16	0.29
ENST00000514962.5	ENSG00000136436.14	765	578.92	123.62	3.60	2.51	4.58
ENST00000570513.5	ENSG00000136436.14	553	367.02	4.79	0.22	0.15	0.28
ENST00000575461.1	ENSG00000136436.14	465	279.13	16.00	0.97	0.67	1.23
ENST00000575560.5	ENSG00000136436.14	540	354.03	0.00	0.00	0.00	0.00
ENST00000576582.5	ENSG00000136436.14	575	389.00	0.00	0.00	0.00	0.00
ENST00000258955.6	ENSG00000136444.9	2528	2341.89	539.65	3.89	2.71	30.22
ENST00000443328.2	ENSG00000136444.9	1044	857.89	16.84	0.33	0.23	2.58
ENST00000504284.1	ENSG00000136444.9	1064	877.89	4.34	0.08	0.06	0.65
ENST00000506211.1	ENSG00000136444.9	930	743.89	228.10	5.17	3.60	40.22
ENST00000509398.1	ENSG00000136444.9	539	353.03	50.15	2.40	1.67	18.63
ENST00000510554.1	ENSG00000136444.9	554	368.02	0.00	0.00	0.00	0.00
ENST00000513650.1	ENSG00000136444.9	637	450.97	22.54	0.84	0.59	6.55
ENST00000515221.2	ENSG00000136444.9	1029	842.89	7.38	0.15	0.10	1.15
ENST00000258960.6	ENSG00000136448.11	4879	4692.89	2531.77	9.10	6.34	6.65
ENST00000543908.5	ENSG00000136448.11	1066	879.89	104.70	2.01	1.40	1.47
ENST00000585561.5	ENSG00000136448.11	807	620.90	0.00	0.00	0.00	0.00
ENST00000587014.1	ENSG00000136448.11	773	586.91	50.72	1.46	1.01	1.07
ENST00000587120.1	ENSG00000136448.11	573	387.00	0.00	0.00	0.00	0.00
ENST00000587670.1	ENSG00000136448.11	537	351.03	1.11	0.05	0.04	0.04
ENST00000588455.5	ENSG00000136448.11	585	399.00	1689.71	71.46	49.73	52.22
ENST00000588975.1	ENSG00000136448.11	183	19.71	0.00	0.00	0.00	0.00
ENST00000590114.5	ENSG00000136448.11	666	479.95	774.57	27.23	18.95	19.90
ENST00000590310.1	ENSG00000136448.11	704	517.94	166.56	5.43	3.78	3.97
ENST00000591931.1	ENSG00000136448.11	748	561.92	398.34	11.96	8.32	8.74
ENST00000592654.2	ENSG00000136448.11	558	372.02	0.00	0.00	0.00	0.00
ENST00000592782.5	ENSG00000136448.11	4999	4812.89	2322.07	8.14	5.67	5.95
ENST00000323776.9	ENSG00000136449.13	3186	2999.89	29.61	0.17	0.12	41.58
ENST00000419930.1	ENSG00000136449.13	1640	1453.89	0.00	0.00	0.00	0.00
ENST00000436259.6	ENSG00000136449.13	3102	2915.89	0.00	0.00	0.00	0.00
ENST00000437498.1	ENSG00000136449.13	3108	2921.89	0.00	0.00	0.00	0.00
ENST00000452039.5	ENSG00000136449.13	947	760.89	0.00	0.00	0.00	0.00
ENST00000458692.1	ENSG00000136449.13	753	566.92	3.19	0.10	0.07	23.74
ENST00000459754.1	ENSG00000136449.13	571	385.01	0.00	0.00	0.00	0.00
ENST00000468821.1	ENSG00000136449.13	444	258.18	0.00	0.00	0.00	0.00
ENST00000470609.5	ENSG00000136449.13	2092	1905.89	5.42	0.05	0.03	11.99
ENST00000477744.1	ENSG00000136449.13	427	241.23	0.00	0.00	0.00	0.00
ENST00000485169.1	ENSG00000136449.13	702	515.94	2.78	0.09	0.06	22.69
ENST00000488432.1	ENSG00000136449.13	467	281.13	0.00	0.00	0.00	0.00
ENST00000573066.1	ENSG00000136449.13	334	149.15	0.00	0.00	0.00	0.00
ENST00000576179.1	ENSG00000136449.13	537	351.03	0.00	0.00	0.00	0.00
ENST00000258962.4	ENSG00000136450.12	1513	1326.89	525.38	6.68	4.65	5.08
ENST00000578430.1	ENSG00000136450.12	689	502.94	179.59	6.03	4.19	4.58
ENST00000581497.1	ENSG00000136450.12	438	252.20	25.66	1.72	1.19	1.30
ENST00000581979.5	ENSG00000136450.12	1720	1533.89	338.37	3.72	2.59	2.83
ENST00000582730.6	ENSG00000136450.12	3117	2930.89	13882.10	79.93	55.62	60.71
ENST00000583741.1	ENSG00000136450.12	1465	1278.89	483.93	6.39	4.44	4.85
ENST00000584668.5	ENSG00000136450.12	758	571.92	841.01	24.81	17.27	18.85
ENST00000584773.5	ENSG00000136450.12	1317	1130.89	159.53	2.38	1.66	1.81
ENST00000585096.1	ENSG00000136450.12	568	382.01	0.00	0.00	0.00	0.00
ENST00000258963.7	ENSG00000136451.8	3948	3761.89	4922.80	22.08	15.37	16.00
ENST00000581208.1	ENSG00000136451.8	2321	2134.89	9632.47	76.14	52.98	55.16
ENST00000583932.1	ENSG00000136451.8	825	638.90	1078.50	28.49	19.82	20.64
ENST00000584396.5	ENSG00000136451.8	2342	2155.89	1448.20	11.34	7.89	8.21
ENST00000258969.4	ENSG00000136457.9	1739	1552.89	34.00	0.37	0.26	100.00
ENST00000506187.1	ENSG00000136457.9	594	407.99	0.00	0.00	0.00	0.00
ENST00000508540.5	ENSG00000136457.9	1789	1602.89	0.00	0.00	0.00	0.00
ENST00000258975.6	ENSG00000136463.7	1469	1282.89	1404.79	18.48	12.86	96.02
ENST00000581120.1	ENSG00000136463.7	2304	2117.89	96.21	0.77	0.53	3.98
ENST00000258991.7	ENSG00000136478.7	5232	5045.89	8515.93	28.48	19.82	28.14
ENST00000577489.1	ENSG00000136478.7	555	369.02	6.69	0.31	0.21	0.30
ENST00000581812.1	ENSG00000136478.7	561	375.01	0.00	0.00	0.00	0.00
ENST00000583097.5	ENSG00000136478.7	4852	4665.89	0.00	0.00	0.00	0.00
ENST00000583501.1	ENSG00000136478.7	1966	1779.89	18.33	0.17	0.12	0.17
ENST00000583738.1	ENSG00000136478.7	458	272.14	0.00	0.00	0.00	0.00
ENST00000583922.1	ENSG00000136478.7	563	377.01	0.00	0.00	0.00	0.00
ENST00000584379.5	ENSG00000136478.7	4825	4638.89	19314.42	70.26	48.89	69.42
ENST00000584498.5	ENSG00000136478.7	5124	4937.89	582.86	1.99	1.39	1.97
ENST00000615733.4	ENSG00000136478.7	4852	4665.89	0.00	0.00	0.00	0.00
ENST00000415273.2	ENSG00000136485.14	1220	1033.89	0.00	0.00	0.00	0.00
ENST00000431926.5	ENSG00000136485.14	1354	1167.89	649.36	9.38	6.53	15.10
ENST00000580091.1	ENSG00000136485.14	325	140.36	0.00	0.00	0.00	0.00
ENST00000582274.1	ENSG00000136485.14	541	355.03	0.00	0.00	0.00	0.00
ENST00000614556.4	ENSG00000136485.14	6340	6153.89	18044.29	49.48	34.43	79.64
ENST00000615512.1	ENSG00000136485.14	751	564.92	109.35	3.27	2.27	5.26
ENST00000332800.7	ENSG00000136487.17	1138	951.89	7.00	0.12	0.09	100.00
ENST00000423893.6	ENSG00000136487.17	819	632.90	0.00	0.00	0.00	0.00
ENST00000449787.6	ENSG00000136487.17	753	566.92	0.00	0.00	0.00	0.00
ENST00000456543.6	ENSG00000136487.17	794	607.91	0.00	0.00	0.00	0.00
ENST00000622506.4	ENSG00000136487.17	702	515.94	0.00	0.00	0.00	0.00
ENST00000316193.12	ENSG00000136488.14	900	713.89	0.00	0.00	0.00	0.00
ENST00000329882.8	ENSG00000136488.14	1073	886.89	0.00	0.00	0.00	0.00
ENST00000453363.7	ENSG00000136488.14	632	445.97	3.00	0.11	0.08	100.00
ENST00000558284.1	ENSG00000136488.14	1586	1399.89	0.00	0.00	0.00	0.00
ENST00000558661.1	ENSG00000136488.14	565	379.01	0.00	0.00	0.00	0.00
ENST00000610991.1	ENSG00000136488.14	580	394.00	0.00	0.00	0.00	0.00
ENST00000259006.7	ENSG00000136490.8	3193	3006.89	356.64	2.00	1.39	15.22
ENST00000578061.5	ENSG00000136490.8	756	569.92	8.64	0.26	0.18	1.95
ENST00000578067.5	ENSG00000136490.8	2019	1832.89	28.15	0.26	0.18	1.97
ENST00000578297.1	ENSG00000136490.8	760	573.92	2.30	0.07	0.05	0.51
ENST00000578402.5	ENSG00000136490.8	1534	1347.89	326.35	4.09	2.84	31.06
ENST00000578993.5	ENSG00000136490.8	602	415.98	0.00	0.00	0.00	0.00
ENST00000579329.1	ENSG00000136490.8	920	733.89	10.70	0.25	0.17	1.87
ENST00000579814.1	ENSG00000136490.8	709	522.93	53.58	1.73	1.20	13.15
ENST00000580222.5	ENSG00000136490.8	846	659.90	2.38	0.06	0.04	0.46
ENST00000582055.1	ENSG00000136490.8	509	323.06	0.00	0.00	0.00	0.00
ENST00000583211.5	ENSG00000136490.8	1298	1111.89	250.26	3.80	2.64	28.88
ENST00000584645.1	ENSG00000136490.8	566	380.01	14.60	0.65	0.45	4.93
ENST00000259008.6	ENSG00000136492.8	6048	5861.89	3090.72	8.90	6.19	81.67
ENST00000577598.5	ENSG00000136492.8	3969	3782.89	425.13	1.90	1.32	17.41
ENST00000577913.1	ENSG00000136492.8	466	280.13	0.00	0.00	0.00	0.00
ENST00000579028.1	ENSG00000136492.8	790	603.91	0.00	0.00	0.00	0.00
ENST00000583837.5	ENSG00000136492.8	449	263.17	0.00	0.00	0.00	0.00
ENST00000584322.1	ENSG00000136492.8	716	529.93	3.15	0.10	0.07	0.92
ENST00000259021.8	ENSG00000136504.11	9644	9457.89	94.59	0.17	0.12	0.48
ENST00000424009.6	ENSG00000136504.11	3469	3282.89	5608.63	28.83	20.06	81.69
ENST00000435742.2	ENSG00000136504.11	3638	3451.89	0.00	0.00	0.00	0.00
ENST00000454930.6	ENSG00000136504.11	1774	1587.89	87.43	0.93	0.65	2.63
ENST00000503101.1	ENSG00000136504.11	875	688.89	0.00	0.00	0.00	0.00
ENST00000503635.1	ENSG00000136504.11	583	397.00	10.01	0.43	0.30	1.21
ENST00000506533.5	ENSG00000136504.11	563	377.01	0.00	0.00	0.00	0.00
ENST00000508594.1	ENSG00000136504.11	559	373.01	0.00	0.00	0.00	0.00
ENST00000509124.5	ENSG00000136504.11	564	378.01	0.00	0.00	0.00	0.00
ENST00000509773.5	ENSG00000136504.11	1774	1587.89	5.63	0.06	0.04	0.17
ENST00000509794.5	ENSG00000136504.11	553	367.02	21.93	1.01	0.70	2.86
ENST00000510426.1	ENSG00000136504.11	548	362.02	17.51	0.82	0.57	2.31
ENST00000510819.5	ENSG00000136504.11	1769	1582.89	0.00	0.00	0.00	0.00
ENST00000512616.5	ENSG00000136504.11	1289	1102.89	0.00	0.00	0.00	0.00
ENST00000513075.1	ENSG00000136504.11	440	254.19	39.13	2.60	1.81	7.36
ENST00000513171.5	ENSG00000136504.11	912	725.89	13.03	0.30	0.21	0.86
ENST00000513980.5	ENSG00000136504.11	1387	1200.89	0.00	0.00	0.00	0.00
ENST00000514540.5	ENSG00000136504.11	648	461.96	4.16	0.15	0.11	0.43
ENST00000259030.2	ENSG00000136514.2	1554	1367.89	1262.00	15.57	10.83	100.00
ENST00000392662.5	ENSG00000136518.16	1899	1712.89	594.16	5.85	4.07	4.33
ENST00000429709.6	ENSG00000136518.16	1901	1714.89	2887.64	28.42	19.77	21.03
ENST00000450518.6	ENSG00000136518.16	1750	1563.89	1874.28	20.22	14.07	14.96
ENST00000461125.1	ENSG00000136518.16	457	271.15	322.05	20.04	13.95	14.83
ENST00000467383.1	ENSG00000136518.16	174	14.89	15.10	17.11	11.91	12.66
ENST00000467615.5	ENSG00000136518.16	964	777.89	62.65	1.36	0.95	1.01
ENST00000468767.6	ENSG00000136518.16	622	435.97	0.00	0.00	0.00	0.00
ENST00000479056.1	ENSG00000136518.16	565	379.01	53.18	2.37	1.65	1.75
ENST00000484312.1	ENSG00000136518.16	316	131.62	24.58	3.15	2.19	2.33
ENST00000486471.1	ENSG00000136518.16	1077	890.89	62.83	1.19	0.83	0.88
ENST00000487978.5	ENSG00000136518.16	916	729.89	18.78	0.43	0.30	0.32
ENST00000490364.1	ENSG00000136518.16	459	273.14	0.00	0.00	0.00	0.00
ENST00000491202.5	ENSG00000136518.16	597	410.99	384.37	15.78	10.98	11.68
ENST00000494843.5	ENSG00000136518.16	591	404.99	461.14	19.21	13.37	14.22
ENST00000259037.7	ENSG00000136521.12	1141	954.89	2125.80	37.57	26.14	53.48
ENST00000359944.10	ENSG00000136521.12	1054	867.89	202.41	3.94	2.74	5.60
ENST00000468210.5	ENSG00000136521.12	824	637.90	0.00	0.00	0.00	0.00
ENST00000471112.1	ENSG00000136521.12	684	497.94	0.00	0.00	0.00	0.00
ENST00000472629.5	ENSG00000136521.12	744	557.92	0.00	0.00	0.00	0.00
ENST00000473500.5	ENSG00000136521.12	689	502.94	0.00	0.00	0.00	0.00
ENST00000476587.1	ENSG00000136521.12	635	448.97	149.08	5.60	3.90	7.98
ENST00000477177.1	ENSG00000136521.12	562	376.01	133.73	6.00	4.18	8.54
ENST00000480374.1	ENSG00000136521.12	729	542.93	32.44	1.01	0.70	1.44
ENST00000482604.5	ENSG00000136521.12	671	484.95	29.90	1.04	0.72	1.48
ENST00000488002.5	ENSG00000136521.12	842	655.90	119.38	3.07	2.14	4.37
ENST00000491054.1	ENSG00000136521.12	1014	827.89	87.41	1.78	1.24	2.54
ENST00000493716.1	ENSG00000136521.12	476	290.11	135.90	7.91	5.50	11.25
ENST00000493866.5	ENSG00000136521.12	4046	3859.89	49.46	0.22	0.15	0.31
ENST00000496904.5	ENSG00000136521.12	175	15.40	1.84	2.01	1.40	2.86
ENST00000611971.4	ENSG00000136521.12	951	764.89	4.66	0.10	0.07	0.15
ENST00000259038.6	ENSG00000136522.13	1126	939.89	57.56	1.03	0.72	1.36
ENST00000392659.2	ENSG00000136522.13	673	486.95	1198.91	41.55	28.91	54.72
ENST00000476781.5	ENSG00000136522.13	1370	1183.89	2339.78	33.35	23.21	43.92
ENST00000259043.11	ENSG00000136527.17	943	756.89	3220.06	71.79	49.96	48.03
ENST00000342294.4	ENSG00000136527.17	288	104.82	0.00	0.00	0.00	0.00
ENST00000382191.4	ENSG00000136527.17	976	789.89	0.00	0.00	0.00	0.00
ENST00000414862.5	ENSG00000136527.17	710	523.93	151.13	4.87	3.39	3.26
ENST00000453386.6	ENSG00000136527.17	2952	2765.89	1559.02	9.51	6.62	6.36
ENST00000456380.5	ENSG00000136527.17	1697	1510.89	3501.73	39.11	27.22	26.16
ENST00000463328.5	ENSG00000136527.17	2780	2593.89	26.61	0.17	0.12	0.12
ENST00000465245.1	ENSG00000136527.17	634	447.97	120.41	4.54	3.16	3.03
ENST00000466832.5	ENSG00000136527.17	2414	2227.89	112.98	0.86	0.60	0.57
ENST00000471134.1	ENSG00000136527.17	724	537.93	0.00	0.00	0.00	0.00
ENST00000477939.1	ENSG00000136527.17	530	344.04	0.00	0.00	0.00	0.00
ENST00000480461.1	ENSG00000136527.17	538	352.03	141.71	6.79	4.73	4.54
ENST00000485530.5	ENSG00000136527.17	839	652.90	32.49	0.84	0.58	0.56
ENST00000487615.5	ENSG00000136527.17	4485	4298.89	0.00	0.00	0.00	0.00
ENST00000492417.5	ENSG00000136527.17	4141	3954.89	300.37	1.28	0.89	0.86
ENST00000493864.1	ENSG00000136527.17	567	381.01	219.49	9.72	6.76	6.50
ENST00000283256.10	ENSG00000136531.14	8660	8473.89	0.00	0.00	0.00	0.00
ENST00000375427.4	ENSG00000136531.14	8553	8366.89	85.40	0.17	0.12	71.90
ENST00000375437.6	ENSG00000136531.14	8792	8605.89	0.00	0.00	0.00	0.00
ENST00000424833.5	ENSG00000136531.14	1807	1620.89	0.00	0.00	0.00	0.00
ENST00000480032.4	ENSG00000136531.14	11676	11489.89	3.42	0.01	0.00	2.10
ENST00000486878.2	ENSG00000136531.14	661	474.95	0.00	0.00	0.00	0.00
ENST00000631182.2	ENSG00000136531.14	8430	8243.89	0.00	0.00	0.00	0.00
ENST00000635945.1	ENSG00000136531.14	3119	2932.89	0.00	0.00	0.00	0.00
ENST00000636071.1	ENSG00000136531.14	9303	9116.89	0.00	0.00	0.00	0.00
ENST00000636135.1	ENSG00000136531.14	8519	8332.89	0.00	0.00	0.00	0.00
ENST00000636384.1	ENSG00000136531.14	9429	9242.89	0.00	0.00	0.00	0.00
ENST00000636662.1	ENSG00000136531.14	9878	9691.89	0.00	0.00	0.00	0.00
ENST00000636769.1	ENSG00000136531.14	8573	8386.89	0.00	0.00	0.00	0.00
ENST00000636985.1	ENSG00000136531.14	9278	9091.89	24.79	0.05	0.03	19.21
ENST00000637266.1	ENSG00000136531.14	9032	8845.89	0.00	0.00	0.00	0.00
ENST00000637367.1	ENSG00000136531.14	4408	4221.89	4.07	0.02	0.01	6.79
ENST00000638151.1	ENSG00000136531.14	2832	2645.89	0.00	0.00	0.00	0.00
ENST00000389554.7	ENSG00000136535.14	4009	3822.89	9.84	0.04	0.03	85.12
ENST00000410035.1	ENSG00000136535.14	1454	1267.89	0.00	0.00	0.00	0.00
ENST00000411412.5	ENSG00000136535.14	698	511.94	0.00	0.00	0.00	0.00
ENST00000463544.1	ENSG00000136535.14	7185	6998.89	3.15	0.01	0.01	14.88
ENST00000477804.5	ENSG00000136535.14	461	275.14	0.00	0.00	0.00	0.00
ENST00000489530.1	ENSG00000136535.14	558	372.02	0.00	0.00	0.00	0.00
ENST00000259050.8	ENSG00000136536.14	5922	5735.89	588.30	1.73	1.20	2.91
ENST00000409175.5	ENSG00000136536.14	2402	2215.89	1295.29	9.86	6.86	16.60
ENST00000409591.5	ENSG00000136536.14	2147	1960.89	0.00	0.00	0.00	0.00
ENST00000420397.1	ENSG00000136536.14	983	796.89	0.00	0.00	0.00	0.00
ENST00000421037.1	ENSG00000136536.14	559	373.01	44.39	2.01	1.40	3.38
ENST00000461582.1	ENSG00000136536.14	292	108.60	0.00	0.00	0.00	0.00
ENST00000473749.1	ENSG00000136536.14	821	634.90	433.79	11.53	8.02	19.41
ENST00000478396.1	ENSG00000136536.14	797	610.91	100.09	2.76	1.92	4.65
ENST00000539065.5	ENSG00000136536.14	3303	3116.89	5821.63	31.52	21.93	53.05
ENST00000397283.6	ENSG00000136541.14	3760	3573.89	0.00	0.00	0.00	0.00
ENST00000409216.5	ENSG00000136541.14	746	559.92	0.00	0.00	0.00	0.00
ENST00000409395.3	ENSG00000136541.14	1466	1279.89	0.00	0.00	0.00	0.00
ENST00000409925.1	ENSG00000136541.14	556	370.02	0.00	0.00	0.00	0.00
ENST00000410096.5	ENSG00000136541.14	3793	3606.89	18.53	0.09	0.06	7.10
ENST00000411762.5	ENSG00000136541.14	590	403.99	0.00	0.00	0.00	0.00
ENST00000419116.2	ENSG00000136541.14	594	407.99	0.00	0.00	0.00	0.00
ENST00000420317.5	ENSG00000136541.14	541	355.03	14.49	0.69	0.48	56.41
ENST00000420719.6	ENSG00000136541.14	1246	1059.89	27.98	0.45	0.31	36.49
ENST00000259056.4	ENSG00000136542.8	6171	5984.89	4821.00	13.59	9.46	100.00
ENST00000461704.1	ENSG00000136542.8	647	460.96	0.00	0.00	0.00	0.00
ENST00000463418.5	ENSG00000136542.8	667	480.95	0.00	0.00	0.00	0.00
ENST00000409855.5	ENSG00000136546.13	7183	6996.89	3.31	0.01	0.01	9.37
ENST00000419992.5	ENSG00000136546.13	2996	2809.89	0.00	0.00	0.00	0.00
ENST00000424326.5	ENSG00000136546.13	5337	5150.89	23.21	0.08	0.05	89.26
ENST00000441411.1	ENSG00000136546.13	1459	1272.89	0.00	0.00	0.00	0.00
ENST00000497562.1	ENSG00000136546.13	841	654.90	0.00	0.00	0.00	0.00
ENST00000619410.4	ENSG00000136546.13	7186	6999.89	0.24	0.00	0.00	0.68
ENST00000621965.4	ENSG00000136546.13	7186	6999.89	0.24	0.00	0.00	0.68
ENST00000259075.6	ENSG00000136560.13	2152	1965.89	958.76	8.23	5.73	9.30
ENST00000392749.6	ENSG00000136560.13	2171	1984.89	1806.81	15.36	10.69	17.36
ENST00000402568.5	ENSG00000136560.13	878	691.89	0.00	0.00	0.00	0.00
ENST00000403609.1	ENSG00000136560.13	555	369.02	382.18	17.48	12.16	19.75
ENST00000405852.5	ENSG00000136560.13	2155	1968.89	5.21	0.04	0.03	0.05
ENST00000406287.5	ENSG00000136560.13	875	688.89	50.28	1.23	0.86	1.39
ENST00000429217.5	ENSG00000136560.13	762	575.92	141.99	4.16	2.90	4.70
ENST00000432002.5	ENSG00000136560.13	600	413.99	0.00	0.00	0.00	0.00
ENST00000432692.6	ENSG00000136560.13	576	390.00	0.00	0.00	0.00	0.00
ENST00000437623.1	ENSG00000136560.13	1702	1515.89	0.00	0.00	0.00	0.00
ENST00000439442.1	ENSG00000136560.13	727	540.93	125.37	3.91	2.72	4.42
ENST00000440506.5	ENSG00000136560.13	550	364.02	34.16	1.58	1.10	1.79
ENST00000441987.5	ENSG00000136560.13	533	347.04	0.00	0.00	0.00	0.00
ENST00000456358.5	ENSG00000136560.13	564	378.01	548.45	24.48	17.04	27.67
ENST00000457887.5	ENSG00000136560.13	762	575.92	3.47	0.10	0.07	0.11
ENST00000461338.5	ENSG00000136560.13	674	487.95	0.00	0.00	0.00	0.00
ENST00000463502.1	ENSG00000136560.13	570	384.01	37.89	1.67	1.16	1.88
ENST00000468831.5	ENSG00000136560.13	905	718.89	302.42	7.10	4.94	8.02
ENST00000470324.1	ENSG00000136560.13	571	385.01	1.03	0.04	0.03	0.05
ENST00000477952.1	ENSG00000136560.13	427	241.23	42.00	2.94	2.04	3.32
ENST00000483622.1	ENSG00000136560.13	566	380.01	0.00	0.00	0.00	0.00
ENST00000489393.1	ENSG00000136560.13	301	117.17	1.00	0.14	0.10	0.16
ENST00000494976.1	ENSG00000136560.13	636	449.97	0.00	0.00	0.00	0.00
ENST00000259089.8	ENSG00000136573.12	2606	2419.89	0.00	0.00	0.00	0.00
ENST00000525389.1	ENSG00000136573.12	1165	978.89	0.00	0.00	0.00	0.00
ENST00000526097.1	ENSG00000136573.12	1949	1762.89	4.68	0.04	0.03	45.21
ENST00000526778.1	ENSG00000136573.12	700	513.94	1.00	0.03	0.02	33.16
ENST00000529894.1	ENSG00000136573.12	2017	1830.89	2.32	0.02	0.01	21.62
ENST00000533828.1	ENSG00000136573.12	547	361.02	0.00	0.00	0.00	0.00
ENST00000335135.8	ENSG00000136574.17	3414	3227.89	0.00	0.00	0.00	0.00
ENST00000526021.1	ENSG00000136574.17	1064	877.89	313.07	6.02	4.19	33.26
ENST00000526716.5	ENSG00000136574.17	686	499.94	63.47	2.14	1.49	11.84
ENST00000526974.1	ENSG00000136574.17	832	645.90	0.00	0.00	0.00	0.00
ENST00000528027.1	ENSG00000136574.17	1010	823.89	0.00	0.00	0.00	0.00
ENST00000528712.5	ENSG00000136574.17	2614	2427.89	296.34	2.06	1.43	11.38
ENST00000532059.5	ENSG00000136574.17	1459	1272.89	64.77	0.86	0.60	4.75
ENST00000532977.1	ENSG00000136574.17	877	690.89	0.00	0.00	0.00	0.00
ENST00000622443.2	ENSG00000136574.17	1982	1795.89	746.34	7.01	4.88	38.76
ENST00000259119.8	ENSG00000136603.13	3057	2870.89	1870.79	11.00	7.65	86.34
ENST00000413427.6	ENSG00000136603.13	2702	2515.89	26.92	0.18	0.13	1.42
ENST00000426052.6	ENSG00000136603.13	2757	2570.89	28.19	0.19	0.13	1.45
ENST00000458537.7	ENSG00000136603.13	7182	6995.89	6.91	0.02	0.01	0.13
ENST00000465590.1	ENSG00000136603.13	594	407.99	0.00	0.00	0.00	0.00
ENST00000470571.1	ENSG00000136603.13	710	523.93	17.57	0.57	0.39	4.44
ENST00000476188.5	ENSG00000136603.13	607	420.98	0.00	0.00	0.00	0.00
ENST00000477216.1	ENSG00000136603.13	554	368.02	0.00	0.00	0.00	0.00
ENST00000490894.1	ENSG00000136603.13	583	397.00	18.62	0.79	0.55	6.22
ENST00000490989.1	ENSG00000136603.13	599	412.99	0.00	0.00	0.00	0.00
ENST00000366923.7	ENSG00000136628.17	5014	4827.89	28850.09	100.84	70.17	46.90
ENST00000464052.5	ENSG00000136628.17	770	583.91	589.90	17.05	11.86	7.93
ENST00000468487.1	ENSG00000136628.17	458	272.14	1496.98	92.82	64.59	43.17
ENST00000477030.2	ENSG00000136628.17	1526	1339.89	0.00	0.00	0.00	0.00
ENST00000485821.1	ENSG00000136628.17	598	411.99	105.01	4.30	2.99	2.00
ENST00000609181.5	ENSG00000136628.17	2968	2781.89	0.00	0.00	0.00	0.00
ENST00000366903.7	ENSG00000136630.12	2280	2093.89	415.29	3.35	2.33	96.38
ENST00000427693.1	ENSG00000136630.12	695	508.94	0.00	0.00	0.00	0.00
ENST00000549319.2	ENSG00000136630.12	5626	5439.89	40.58	0.13	0.09	3.62
ENST00000369128.9	ENSG00000136631.12	2224	2037.89	18.84	0.16	0.11	0.20
ENST00000369130.7	ENSG00000136631.12	2790	2603.89	2197.79	14.24	9.91	18.13
ENST00000419023.2	ENSG00000136631.12	977	790.89	0.00	0.00	0.00	0.00
ENST00000460366.5	ENSG00000136631.12	636	449.97	130.92	4.91	3.42	6.25
ENST00000462852.5	ENSG00000136631.12	966	779.89	0.00	0.00	0.00	0.00
ENST00000472756.1	ENSG00000136631.12	352	166.82	87.68	8.87	6.17	11.29
ENST00000477558.1	ENSG00000136631.12	1425	1238.89	626.57	8.53	5.94	10.86
ENST00000478999.1	ENSG00000136631.12	468	282.12	4.02	0.24	0.17	0.31
ENST00000491789.1	ENSG00000136631.12	976	789.89	17.63	0.38	0.26	0.48
ENST00000497638.2	ENSG00000136631.12	1135	948.89	552.27	9.82	6.83	12.50
ENST00000535106.5	ENSG00000136631.12	2695	2508.89	0.00	0.00	0.00	0.00
ENST00000611412.4	ENSG00000136631.12	2064	1877.89	3443.04	30.94	21.53	39.38
ENST00000618148.1	ENSG00000136631.12	1670	1483.89	41.25	0.47	0.33	0.60
ENST00000367099.3	ENSG00000136634.5	557	371.02	0.00	0.00	0.00	0.00
ENST00000423557.1	ENSG00000136634.5	1630	1443.89	26.59	0.31	0.22	28.86
ENST00000471071.1	ENSG00000136634.5	393	207.40	9.41	0.77	0.53	71.14
ENST00000259154.8	ENSG00000136636.12	3931	3744.89	26065.36	117.45	81.73	85.71
ENST00000448333.1	ENSG00000136636.12	751	564.92	19.31	0.58	0.40	0.42
ENST00000452413.1	ENSG00000136636.12	589	402.99	41.28	1.73	1.20	1.26
ENST00000465650.1	ENSG00000136636.12	652	465.96	272.36	9.86	6.86	7.20
ENST00000495537.1	ENSG00000136636.12	2722	2535.89	1112.95	7.41	5.15	5.40
ENST00000366959.4	ENSG00000136643.11	5454	5267.89	49.41	0.16	0.11	0.47
ENST00000366960.7	ENSG00000136643.11	5490	5303.89	0.00	0.00	0.00	0.00
ENST00000468069.1	ENSG00000136643.11	784	597.91	9.29	0.26	0.18	0.77
ENST00000490299.5	ENSG00000136643.11	5154	4967.89	481.85	1.64	1.14	4.82
ENST00000491616.1	ENSG00000136643.11	778	591.91	276.07	7.87	5.48	23.19
ENST00000543354.5	ENSG00000136643.11	4082	3895.89	3674.61	15.92	11.08	46.89
ENST00000543470.5	ENSG00000136643.11	4227	4040.89	775.52	3.24	2.25	9.54
ENST00000614059.4	ENSG00000136643.11	4188	4001.89	213.76	0.90	0.63	2.66
ENST00000615329.4	ENSG00000136643.11	4022	3835.89	900.52	3.96	2.76	11.67
ENST00000259199.8	ENSG00000136682.14	1812	1625.89	1150.59	11.94	8.31	2.73
ENST00000358604.7	ENSG00000136682.14	1740	1553.89	17508.84	190.14	132.32	43.50
ENST00000416503.6	ENSG00000136682.14	1665	1478.89	1119.15	12.77	8.89	2.92
ENST00000433343.6	ENSG00000136682.14	1411	1224.89	163.08	2.25	1.56	0.51
ENST00000456188.5	ENSG00000136682.14	1436	1249.89	4531.34	61.18	42.57	13.99
ENST00000463627.1	ENSG00000136682.14	585	399.00	193.75	8.19	5.70	1.87
ENST00000468417.1	ENSG00000136682.14	2973	2786.89	3022.37	18.30	12.74	4.19
ENST00000479583.5	ENSG00000136682.14	3305	3118.89	3791.49	20.51	14.28	4.69
ENST00000490323.5	ENSG00000136682.14	880	693.89	3984.41	96.90	67.43	22.17
ENST00000490446.1	ENSG00000136682.14	679	492.95	154.28	5.28	3.68	1.21
ENST00000492566.1	ENSG00000136682.14	992	805.89	462.30	9.68	6.74	2.21
ENST00000259205.4	ENSG00000136688.10	1195	1008.89	8.00	0.13	0.09	100.00
ENST00000376489.6	ENSG00000136688.10	989	802.89	0.00	0.00	0.00	0.00
ENST00000447128.5	ENSG00000136688.10	369	183.61	0.00	0.00	0.00	0.00
ENST00000259206.9	ENSG00000136689.18	1810	1623.89	25.80	0.27	0.19	1.55
ENST00000354115.6	ENSG00000136689.18	1747	1560.89	664.84	7.19	5.00	41.60
ENST00000361779.7	ENSG00000136689.18	1922	1735.89	0.00	0.00	0.00	0.00
ENST00000409052.5	ENSG00000136689.18	1903	1716.89	0.00	0.00	0.00	0.00
ENST00000409930.3	ENSG00000136689.18	848	661.90	383.12	9.77	6.80	56.53
ENST00000463073.5	ENSG00000136689.18	385	199.46	0.00	0.00	0.00	0.00
ENST00000465812.5	ENSG00000136689.18	500	314.07	0.00	0.00	0.00	0.00
ENST00000472292.1	ENSG00000136689.18	572	386.00	1.24	0.05	0.04	0.31
ENST00000486167.1	ENSG00000136689.18	646	459.96	0.00	0.00	0.00	0.00
ENST00000259211.6	ENSG00000136694.8	888	701.89	6.00	0.14	0.10	100.00
ENST00000346807.7	ENSG00000136695.14	2672	2485.89	0.00	0.00	0.00	0.00
ENST00000393200.6	ENSG00000136695.14	2700	2513.89	0.00	0.00	0.00	0.00
ENST00000437409.1	ENSG00000136695.14	403	217.34	2.00	0.16	0.11	100.00
ENST00000514072.1	ENSG00000136695.14	675	488.95	0.00	0.00	0.00	0.00
ENST00000259213.8	ENSG00000136696.10	1186	999.89	0.00	0.00	0.00	0.00
ENST00000327407.2	ENSG00000136696.10	1052	865.89	12.00	0.23	0.16	100.00
ENST00000341010.6	ENSG00000136697.12	1013	826.89	0.00	0.00	0.00	0.00
ENST00000393197.2	ENSG00000136697.12	1366	1179.89	0.00	0.00	0.00	0.00
ENST00000496265.1	ENSG00000136697.12	900	713.89	0.00	0.00	0.00	0.00
ENST00000259216.4	ENSG00000136698.8	1046	859.89	0.00	0.00	0.00	0.00
ENST00000615342.4	ENSG00000136698.8	1554	1367.89	0.00	0.00	0.00	0.00
ENST00000621673.4	ENSG00000136698.8	1444	1257.89	0.00	0.00	0.00	0.00
ENST00000351288.10	ENSG00000136699.19	3661	3474.89	3325.42	16.15	11.24	12.72
ENST00000409031.5	ENSG00000136699.19	4896	4709.89	1734.00	6.21	4.32	4.89
ENST00000412570.5	ENSG00000136699.19	3601	3414.89	0.00	0.00	0.00	0.00
ENST00000430682.5	ENSG00000136699.19	820	633.90	0.00	0.00	0.00	0.00
ENST00000431183.6	ENSG00000136699.19	3614	3427.89	17.20	0.08	0.06	0.07
ENST00000433118.5	ENSG00000136699.19	3335	3148.89	189.40	1.02	0.71	0.80
ENST00000435455.5	ENSG00000136699.19	842	655.90	155.52	4.00	2.78	3.15
ENST00000439029.5	ENSG00000136699.19	566	380.01	0.00	0.00	0.00	0.00
ENST00000439886.5	ENSG00000136699.19	3371	3184.89	239.73	1.27	0.88	1.00
ENST00000441135.1	ENSG00000136699.19	699	512.94	1008.92	33.19	23.10	26.15
ENST00000449159.5	ENSG00000136699.19	635	448.97	24.87	0.93	0.65	0.74
ENST00000451542.5	ENSG00000136699.19	796	609.91	80.71	2.23	1.55	1.76
ENST00000454468.5	ENSG00000136699.19	3586	3399.89	1325.29	6.58	4.58	5.18
ENST00000455548.2	ENSG00000136699.19	547	361.02	679.31	31.75	22.10	25.01
ENST00000457039.6	ENSG00000136699.19	940	753.89	225.63	5.05	3.51	3.98
ENST00000461187.5	ENSG00000136699.19	659	472.95	248.65	8.87	6.17	6.99
ENST00000473720.5	ENSG00000136699.19	555	369.02	75.06	3.43	2.39	2.70
ENST00000482171.5	ENSG00000136699.19	4298	4111.89	614.63	2.52	1.76	1.99
ENST00000491128.5	ENSG00000136699.19	2570	2383.89	30.79	0.22	0.15	0.17
ENST00000491319.2	ENSG00000136699.19	593	406.99	82.61	3.43	2.38	2.70
ENST00000322313.8	ENSG00000136709.11	9471	9284.89	7065.89	12.84	8.94	14.53
ENST00000393006.5	ENSG00000136709.11	3574	3387.89	543.25	2.71	1.88	3.06
ENST00000408998.1	ENSG00000136709.11	583	397.00	1257.58	53.46	37.20	60.50
ENST00000409658.7	ENSG00000136709.11	3104	2917.89	1607.53	9.30	6.47	10.52
ENST00000436787.5	ENSG00000136709.11	822	635.90	379.14	10.06	7.00	11.39
ENST00000259229.6	ENSG00000136710.9	1646	1459.89	320.85	3.71	2.58	33.43
ENST00000409127.1	ENSG00000136710.9	1247	1060.89	416.04	6.62	4.61	59.65
ENST00000442217.5	ENSG00000136710.9	1847	1660.89	37.22	0.38	0.26	3.41
ENST00000465315.1	ENSG00000136710.9	3562	3375.89	77.88	0.39	0.27	3.51
ENST00000259234.10	ENSG00000136715.17	4140	3953.89	986.33	4.21	2.93	9.34
ENST00000259235.7	ENSG00000136715.17	4065	3878.89	947.75	4.12	2.87	9.15
ENST00000357702.9	ENSG00000136715.17	4173	3986.89	4968.60	21.03	14.63	46.67
ENST00000424298.5	ENSG00000136715.17	849	662.90	281.90	7.18	4.99	15.93
ENST00000450957.1	ENSG00000136715.17	559	373.01	188.41	8.52	5.93	18.91
ENST00000259238.8	ENSG00000136717.14	2338	2151.89	0.00	0.00	0.00	0.00
ENST00000316724.9	ENSG00000136717.14	2693	2506.89	0.00	0.00	0.00	0.00
ENST00000346226.7	ENSG00000136717.14	2401	2214.89	0.00	0.00	0.00	0.00
ENST00000348750.8	ENSG00000136717.14	2074	1887.89	0.00	0.00	0.00	0.00
ENST00000351659.7	ENSG00000136717.14	2365	2178.89	6.41	0.05	0.03	0.32
ENST00000352848.7	ENSG00000136717.14	2209	2022.89	0.00	0.00	0.00	0.00
ENST00000357970.7	ENSG00000136717.14	2497	2310.89	0.00	0.00	0.00	0.00
ENST00000376113.6	ENSG00000136717.14	1832	1645.89	1001.69	10.27	7.15	65.63
ENST00000393040.7	ENSG00000136717.14	2293	2106.89	359.47	2.88	2.00	18.40
ENST00000393041.7	ENSG00000136717.14	2272	2085.89	0.00	0.00	0.00	0.00
ENST00000409400.1	ENSG00000136717.14	2143	1956.89	139.29	1.20	0.84	7.68
ENST00000462958.5	ENSG00000136717.14	5141	4954.89	8.51	0.03	0.02	0.19
ENST00000466111.5	ENSG00000136717.14	887	700.89	50.62	1.22	0.85	7.79
ENST00000484253.1	ENSG00000136717.14	872	685.89	0.00	0.00	0.00	0.00
ENST00000259239.7	ENSG00000136718.9	1740	1553.89	65.71	0.71	0.50	0.81
ENST00000409649.5	ENSG00000136718.9	822	635.90	295.74	7.85	5.46	8.89
ENST00000409935.5	ENSG00000136718.9	958	771.89	109.06	2.38	1.66	2.70
ENST00000428740.5	ENSG00000136718.9	924	737.89	0.00	0.00	0.00	0.00
ENST00000452955.1	ENSG00000136718.9	923	736.89	980.63	22.46	15.63	25.43
ENST00000456713.1	ENSG00000136718.9	460	274.14	40.03	2.46	1.71	2.79
ENST00000460100.1	ENSG00000136718.9	721	534.93	56.43	1.78	1.24	2.02
ENST00000460766.5	ENSG00000136718.9	2379	2192.89	91.97	0.71	0.49	0.80
ENST00000462357.1	ENSG00000136718.9	533	347.04	74.37	3.62	2.52	4.10
ENST00000462392.5	ENSG00000136718.9	1793	1606.89	158.90	1.67	1.16	1.89
ENST00000464432.5	ENSG00000136718.9	939	752.89	182.74	4.10	2.85	4.64
ENST00000470672.1	ENSG00000136718.9	616	429.98	55.83	2.19	1.52	2.48
ENST00000473689.5	ENSG00000136718.9	877	690.89	290.72	7.10	4.94	8.04
ENST00000475074.1	ENSG00000136718.9	512	326.06	355.92	18.42	12.82	20.86
ENST00000477375.5	ENSG00000136718.9	564	378.01	133.60	5.96	4.15	6.75
ENST00000490895.5	ENSG00000136718.9	776	589.91	236.91	6.78	4.72	7.67
ENST00000495606.5	ENSG00000136718.9	546	360.02	2.44	0.11	0.08	0.13
ENST00000259241.6	ENSG00000136720.6	3932	3745.89	189.49	0.85	0.59	100.00
ENST00000463963.1	ENSG00000136720.6	584	398.00	0.00	0.00	0.00	0.00
ENST00000469019.1	ENSG00000136720.6	559	373.01	0.00	0.00	0.00	0.00
ENST00000494089.1	ENSG00000136720.6	585	399.00	0.00	0.00	0.00	0.00
ENST00000259253.10	ENSG00000136731.12	10650	10463.89	162.28	0.26	0.18	0.47
ENST00000376723.7	ENSG00000136731.12	6682	6495.89	18512.17	48.09	33.47	86.02
ENST00000418197.1	ENSG00000136731.12	599	412.99	0.00	0.00	0.00	0.00
ENST00000430075.5	ENSG00000136731.12	586	399.99	4.63	0.20	0.14	0.35
ENST00000438277.5	ENSG00000136731.12	3113	2926.89	163.21	0.94	0.65	1.68
ENST00000465836.1	ENSG00000136731.12	517	331.05	97.09	4.95	3.44	8.85
ENST00000488439.1	ENSG00000136731.12	928	741.89	64.63	1.47	1.02	2.63
ENST00000259254.8	ENSG00000136732.14	1246	1059.89	851.39	13.56	9.43	70.96
ENST00000356887.11	ENSG00000136732.14	2067	1880.89	0.00	0.00	0.00	0.00
ENST00000409836.3	ENSG00000136732.14	932	745.89	242.61	5.49	3.82	28.73
ENST00000459787.1	ENSG00000136732.14	758	571.92	0.00	0.00	0.00	0.00
ENST00000464053.1	ENSG00000136732.14	1805	1618.89	0.00	0.00	0.00	0.00
ENST00000484700.1	ENSG00000136732.14	766	579.92	2.00	0.06	0.04	0.31
ENST00000377500.1	ENSG00000136738.14	729	542.93	0.00	0.00	0.00	0.00
ENST00000377524.7	ENSG00000136738.14	2972	2785.89	5355.84	32.44	22.58	66.83
ENST00000445846.1	ENSG00000136738.14	740	553.92	17.18	0.52	0.36	1.08
ENST00000486183.1	ENSG00000136738.14	274	91.73	33.30	6.13	4.26	12.62
ENST00000494250.1	ENSG00000136738.14	462	276.14	154.68	9.45	6.58	19.47
ENST00000259271.7	ENSG00000136750.11	2462	2275.89	0.56	0.00	0.00	3.75
ENST00000376248.1	ENSG00000136750.11	680	493.95	0.00	0.00	0.00	0.00
ENST00000376261.7	ENSG00000136750.11	5858	5671.89	1.68	0.01	0.00	4.50
ENST00000428517.2	ENSG00000136750.11	641	454.96	2.75	0.10	0.07	91.74
ENST00000346832.9	ENSG00000136754.16	3689	3502.89	5.81	0.03	0.02	0.03
ENST00000359188.8	ENSG00000136754.16	3492	3305.89	0.00	0.00	0.00	0.00
ENST00000376137.8	ENSG00000136754.16	3467	3280.89	0.00	0.00	0.00	0.00
ENST00000376138.7	ENSG00000136754.16	3503	3316.89	0.00	0.00	0.00	0.00
ENST00000376139.6	ENSG00000136754.16	3516	3329.89	23.40	0.12	0.08	0.14
ENST00000376140.3	ENSG00000136754.16	1446	1259.89	4076.67	54.60	38.00	64.20
ENST00000376142.6	ENSG00000136754.16	3576	3389.89	0.00	0.00	0.00	0.00
ENST00000376160.5	ENSG00000136754.16	3515	3328.89	941.07	4.77	3.32	5.61
ENST00000376166.5	ENSG00000136754.16	3441	3254.89	2148.40	11.14	7.75	13.10
ENST00000376170.8	ENSG00000136754.16	3362	3175.89	0.00	0.00	0.00	0.00
ENST00000473481.1	ENSG00000136754.16	769	582.91	487.31	14.11	9.82	16.59
ENST00000490841.6	ENSG00000136754.16	3188	3001.89	50.34	0.28	0.20	0.33
ENST00000536334.5	ENSG00000136754.16	3380	3193.89	0.00	0.00	0.00	0.00
ENST00000326799.7	ENSG00000136758.18	3994	3807.89	0.00	0.00	0.00	0.00
ENST00000375972.7	ENSG00000136758.18	2517	2330.89	7537.72	54.57	37.98	39.66
ENST00000376016.7	ENSG00000136758.18	3856	3669.89	9149.45	42.07	29.28	30.58
ENST00000396296.7	ENSG00000136758.18	986	799.89	936.32	19.75	13.75	14.36
ENST00000427324.5	ENSG00000136758.18	775	588.91	672.93	19.28	13.42	14.01
ENST00000463270.1	ENSG00000136758.18	745	558.92	0.00	0.00	0.00	0.00
ENST00000477432.1	ENSG00000136758.18	3474	3287.89	303.61	1.56	1.08	1.13
ENST00000491542.6	ENSG00000136758.18	912	725.89	11.09	0.26	0.18	0.19
ENST00000613434.4	ENSG00000136758.18	4127	3940.89	22.88	0.10	0.07	0.07
ENST00000376946.2	ENSG00000136770.10	1013	826.89	51.63	1.05	0.73	1.87
ENST00000376980.7	ENSG00000136770.10	2106	1919.89	6275.72	55.16	38.39	97.91
ENST00000447548.5	ENSG00000136770.10	363	177.67	0.00	0.00	0.00	0.00
ENST00000476103.3	ENSG00000136770.10	682	495.94	3.64	0.12	0.09	0.22
ENST00000483085.1	ENSG00000136770.10	442	256.19	0.00	0.00	0.00	0.00
ENST00000374767.4	ENSG00000136783.9	1633	1446.89	2702.68	31.52	21.94	96.03
ENST00000471001.1	ENSG00000136783.9	1148	961.89	74.32	1.30	0.91	3.97
ENST00000259324.5	ENSG00000136802.11	4619	4432.89	0.00	0.00	0.00	0.00
ENST00000372599.7	ENSG00000136802.11	4161	3974.89	5031.61	21.36	14.86	87.85
ENST00000372600.8	ENSG00000136802.11	4355	4168.89	730.03	2.96	2.06	12.15
ENST00000483638.1	ENSG00000136802.11	470	284.12	0.00	0.00	0.00	0.00
ENST00000492784.1	ENSG00000136802.11	717	530.93	0.00	0.00	0.00	0.00
ENST00000373264.4	ENSG00000136807.12	2463	2276.89	1731.81	12.84	8.93	54.91
ENST00000421939.5	ENSG00000136807.12	702	515.94	0.00	0.00	0.00	0.00
ENST00000480353.5	ENSG00000136807.12	706	519.94	25.80	0.84	0.58	3.58
ENST00000491521.1	ENSG00000136807.12	510	324.06	86.78	4.52	3.14	19.33
ENST00000498339.1	ENSG00000136807.12	458	272.14	83.61	5.18	3.61	22.18
ENST00000583311.1	ENSG00000136807.12	91	0.00	0.00	0.00	0.00	0.00
ENST00000636310.1	ENSG00000136807.12	90	0.00	0.00	0.00	0.00	0.00
ENST00000374515.9	ENSG00000136810.12	635	448.97	23.47	0.88	0.61	0.21
ENST00000374517.5	ENSG00000136810.12	869	682.89	13784.93	340.64	237.05	82.80
ENST00000487892.1	ENSG00000136810.12	540	354.03	1465.71	69.86	48.62	16.98
ENST00000351030.7	ENSG00000136811.16	3899	3712.89	72.70	0.33	0.23	0.63
ENST00000372791.7	ENSG00000136811.16	2375	2188.89	0.00	0.00	0.00	0.00
ENST00000372807.9	ENSG00000136811.16	2475	2288.89	0.00	0.00	0.00	0.00
ENST00000372814.7	ENSG00000136811.16	2249	2062.89	221.16	1.81	1.26	3.44
ENST00000393527.7	ENSG00000136811.16	3653	3466.89	762.38	3.71	2.58	7.06
ENST00000393533.6	ENSG00000136811.16	2086	1899.89	296.49	2.63	1.83	5.01
ENST00000421776.6	ENSG00000136811.16	1254	1067.89	14.37	0.23	0.16	0.43
ENST00000432065.6	ENSG00000136811.16	934	747.89	0.00	0.00	0.00	0.00
ENST00000434106.7	ENSG00000136811.16	3890	3703.89	0.00	0.00	0.00	0.00
ENST00000444119.6	ENSG00000136811.16	2418	2231.89	0.00	0.00	0.00	0.00
ENST00000444993.6	ENSG00000136811.16	1007	820.89	35.97	0.74	0.51	1.41
ENST00000446274.5	ENSG00000136811.16	822	635.90	5.00	0.13	0.09	0.25
ENST00000448249.7	ENSG00000136811.16	2059	1872.89	350.43	3.16	2.20	6.00
ENST00000469582.6	ENSG00000136811.16	1054	867.89	295.56	5.75	4.00	10.93
ENST00000470061.5	ENSG00000136811.16	588	401.99	0.00	0.00	0.00	0.00
ENST00000483070.2	ENSG00000136811.16	723	536.93	41.38	1.30	0.90	2.47
ENST00000488909.1	ENSG00000136811.16	1525	1338.89	678.57	8.55	5.95	16.27
ENST00000497812.6	ENSG00000136811.16	578	392.00	0.00	0.00	0.00	0.00
ENST00000546203.5	ENSG00000136811.16	2140	1953.89	125.35	1.08	0.75	2.06
ENST00000604420.5	ENSG00000136811.16	3030	2843.89	3902.65	23.16	16.11	44.04
ENST00000259335.8	ENSG00000136813.14	7391	7204.89	38.18	0.09	0.06	0.12
ENST00000338205.9	ENSG00000136813.14	7078	6891.89	15155.90	37.11	25.82	51.51
ENST00000374383.1	ENSG00000136813.14	573	387.00	79.72	3.48	2.42	4.83
ENST00000465499.1	ENSG00000136813.14	1189	1002.89	750.46	12.63	8.79	17.53
ENST00000602447.5	ENSG00000136813.14	2806	2619.89	352.31	2.27	1.58	3.15
ENST00000602978.1	ENSG00000136813.14	539	353.03	344.51	16.47	11.46	22.86
ENST00000259339.6	ENSG00000136816.15	2769	2582.89	2003.56	13.09	9.11	64.72
ENST00000427860.1	ENSG00000136816.15	702	515.94	0.00	0.00	0.00	0.00
ENST00000486372.1	ENSG00000136816.15	663	476.95	194.46	6.88	4.79	34.02
ENST00000488169.1	ENSG00000136816.15	516	330.05	4.98	0.25	0.18	1.26
ENST00000372447.7	ENSG00000136819.15	1795	1608.89	789.56	8.28	5.76	6.18
ENST00000461349.5	ENSG00000136819.15	783	596.91	719.50	20.34	14.15	15.17
ENST00000461539.5	ENSG00000136819.15	637	450.97	2790.54	104.42	72.67	77.86
ENST00000461762.5	ENSG00000136819.15	2390	2203.89	104.16	0.80	0.55	0.59
ENST00000480023.1	ENSG00000136819.15	2143	1956.89	31.25	0.27	0.19	0.20
ENST00000492991.5	ENSG00000136819.15	478	292.11	0.00	0.00	0.00	0.00
ENST00000495934.2	ENSG00000136819.15	472	286.12	0.00	0.00	0.00	0.00
ENST00000286398.11	ENSG00000136824.18	5992	5805.89	368.92	1.07	0.75	3.92
ENST00000374787.7	ENSG00000136824.18	4266	4079.89	5578.25	23.07	16.06	84.27
ENST00000374793.7	ENSG00000136824.18	5909	5722.89	1014.23	2.99	2.08	10.92
ENST00000440179.5	ENSG00000136824.18	705	518.94	0.00	0.00	0.00	0.00
ENST00000493955.1	ENSG00000136824.18	1408	1221.89	17.61	0.24	0.17	0.89
ENST00000374672.4	ENSG00000136826.14	2813	2626.89	0.00	0.00	0.00	0.00
ENST00000411706.1	ENSG00000136826.14	800	613.91	0.00	0.00	0.00	0.00
ENST00000420475.1	ENSG00000136826.14	822	635.90	0.00	0.00	0.00	0.00
ENST00000493306.1	ENSG00000136826.14	2706	2519.89	130.03	0.87	0.61	14.49
ENST00000497048.5	ENSG00000136826.14	2393	2206.89	524.20	4.01	2.79	66.68
ENST00000610832.1	ENSG00000136826.14	1956	1769.89	118.77	1.13	0.79	18.84
ENST00000351698.4	ENSG00000136827.11	2076	1889.89	3828.65	34.19	23.79	68.71
ENST00000473084.1	ENSG00000136827.11	1668	1481.89	102.91	1.17	0.82	2.36
ENST00000473604.2	ENSG00000136827.11	1055	868.89	121.90	2.37	1.65	4.76
ENST00000474192.1	ENSG00000136827.11	947	760.89	542.54	12.03	8.37	24.18
ENST00000259351.9	ENSG00000136828.18	6336	6149.89	389.33	1.07	0.74	17.54
ENST00000319107.8	ENSG00000136828.18	770	583.91	24.50	0.71	0.49	11.62
ENST00000373434.5	ENSG00000136828.18	2466	2279.89	9.72	0.07	0.05	1.18
ENST00000373436.5	ENSG00000136828.18	1667	1480.89	0.00	0.00	0.00	0.00
ENST00000373439.6	ENSG00000136828.18	1527	1340.89	15.23	0.19	0.13	3.15
ENST00000394011.7	ENSG00000136828.18	819	632.90	3.89	0.10	0.07	1.70
ENST00000394022.7	ENSG00000136828.18	1672	1485.89	0.00	0.00	0.00	0.00
ENST00000424082.6	ENSG00000136828.18	2362	2175.89	80.27	0.62	0.43	10.22
ENST00000438723.1	ENSG00000136828.18	4858	4671.89	574.91	2.08	1.45	34.10
ENST00000467325.2	ENSG00000136828.18	330	145.24	4.83	0.56	0.39	9.22
ENST00000471643.1	ENSG00000136828.18	681	494.95	0.00	0.00	0.00	0.00
ENST00000472427.5	ENSG00000136828.18	764	577.92	1.34	0.04	0.03	0.64
ENST00000477700.1	ENSG00000136828.18	550	364.02	12.75	0.59	0.41	9.71
ENST00000480993.1	ENSG00000136828.18	869	682.89	2.25	0.06	0.04	0.91
ENST00000373312.3	ENSG00000136830.11	3957	3770.89	1446.26	6.47	4.50	21.72
ENST00000373314.7	ENSG00000136830.11	3760	3573.89	2222.64	10.49	7.30	35.22
ENST00000465154.1	ENSG00000136830.11	483	297.10	51.15	2.91	2.02	9.75
ENST00000468379.1	ENSG00000136830.11	828	641.90	335.91	8.83	6.15	29.63
ENST00000476091.1	ENSG00000136830.11	386	200.45	13.03	1.10	0.76	3.68
ENST00000478917.1	ENSG00000136830.11	362	176.69	0.00	0.00	0.00	0.00
ENST00000484348.2	ENSG00000136830.11	654	467.96	0.00	0.00	0.00	0.00
ENST00000259357.3	ENSG00000136834.3	969	782.89	6.00	0.13	0.09	100.00
ENST00000259362.1	ENSG00000136839.1	957	770.89	1.20	0.03	0.02	100.00
ENST00000335791.9	ENSG00000136840.18	1691	1504.89	1077.54	12.08	8.41	32.17
ENST00000361444.3	ENSG00000136840.18	1013	826.89	153.16	3.13	2.18	8.32
ENST00000467674.5	ENSG00000136840.18	812	625.90	177.89	4.80	3.34	12.77
ENST00000474282.2	ENSG00000136840.18	384	198.47	152.30	12.95	9.01	34.48
ENST00000479747.1	ENSG00000136840.18	732	545.93	5.05	0.16	0.11	0.42
ENST00000483438.1	ENSG00000136840.18	505	319.07	18.28	0.97	0.67	2.57
ENST00000495983.1	ENSG00000136840.18	1362	1175.89	242.77	3.48	2.42	9.28
ENST00000259365.8	ENSG00000136842.13	3343	3156.89	601.05	3.21	2.24	8.08
ENST00000375175.1	ENSG00000136842.13	2516	2329.89	4154.12	30.09	20.94	75.63
ENST00000395211.6	ENSG00000136842.13	3259	3072.89	1180.61	6.48	4.51	16.30
ENST00000259371.6	ENSG00000136848.16	5469	5282.89	59.50	0.19	0.13	0.82
ENST00000309989.1	ENSG00000136848.16	3500	3313.89	18.92	0.10	0.07	0.42
ENST00000373782.7	ENSG00000136848.16	5193	5006.89	5400.14	18.20	12.67	78.50
ENST00000394340.7	ENSG00000136848.16	1006	819.89	34.22	0.70	0.49	3.04
ENST00000408936.7	ENSG00000136848.16	6784	6597.89	1226.40	3.14	2.18	13.53
ENST00000436835.5	ENSG00000136848.16	928	741.89	3.87	0.09	0.06	0.38
ENST00000459906.1	ENSG00000136848.16	485	299.09	0.00	0.00	0.00	0.00
ENST00000465078.1	ENSG00000136848.16	383	197.48	9.00	0.77	0.54	3.32
ENST00000487716.1	ENSG00000136848.16	956	769.89	0.00	0.00	0.00	0.00
ENST00000489314.1	ENSG00000136848.16	464	278.13	0.00	0.00	0.00	0.00
ENST00000373299.4	ENSG00000136854.18	3765	3578.89	13786.09	65.00	45.24	64.92
ENST00000373302.7	ENSG00000136854.18	3967	3780.89	472.05	2.11	1.47	2.10
ENST00000476182.3	ENSG00000136854.18	566	380.01	3.00	0.13	0.09	0.13
ENST00000494254.3	ENSG00000136854.18	563	377.01	25.93	1.16	0.81	1.16
ENST00000496504.3	ENSG00000136854.18	591	404.99	433.17	18.05	12.56	18.03
ENST00000625363.2	ENSG00000136854.18	550	364.02	0.00	0.00	0.00	0.00
ENST00000626333.1	ENSG00000136854.18	667	480.95	0.00	0.00	0.00	0.00
ENST00000626416.2	ENSG00000136854.18	3700	3513.89	141.48	0.68	0.47	0.68
ENST00000626539.3	ENSG00000136854.18	3840	3653.89	0.00	0.00	0.00	0.00
ENST00000627871.2	ENSG00000136854.18	538	352.03	0.00	0.00	0.00	0.00
ENST00000628638.1	ENSG00000136854.18	581	395.00	0.00	0.00	0.00	0.00
ENST00000628768.1	ENSG00000136854.18	2582	2395.89	222.52	1.57	1.09	1.57
ENST00000630492.2	ENSG00000136854.18	572	386.00	30.56	1.34	0.93	1.33
ENST00000635950.1	ENSG00000136854.18	2859	2672.89	0.00	0.00	0.00	0.00
ENST00000636509.1	ENSG00000136854.18	3949	3762.89	13.28	0.06	0.04	0.06
ENST00000636962.1	ENSG00000136854.18	3006	2819.89	57.56	0.34	0.24	0.34
ENST00000637060.1	ENSG00000136854.18	3825	3638.89	1392.29	6.46	4.49	6.45
ENST00000637173.1	ENSG00000136854.18	3992	3805.89	0.00	0.00	0.00	0.00
ENST00000637464.1	ENSG00000136854.18	4893	4706.89	23.26	0.08	0.06	0.08
ENST00000637521.1	ENSG00000136854.18	3929	3742.89	0.00	0.00	0.00	0.00
ENST00000637953.1	ENSG00000136854.18	3925	3738.89	697.35	3.15	2.19	3.14
ENST00000373352.5	ENSG00000136856.17	914	727.89	0.00	0.00	0.00	0.00
ENST00000373360.7	ENSG00000136856.17	1937	1750.89	43.24	0.42	0.29	21.70
ENST00000373371.7	ENSG00000136856.17	2172	1985.89	0.00	0.00	0.00	0.00
ENST00000419132.5	ENSG00000136856.17	506	320.07	0.00	0.00	0.00	0.00
ENST00000419917.5	ENSG00000136856.17	793	606.91	0.00	0.00	0.00	0.00
ENST00000423934.5	ENSG00000136856.17	933	746.89	0.00	0.00	0.00	0.00
ENST00000430147.1	ENSG00000136856.17	1030	843.89	14.29	0.29	0.20	14.88
ENST00000439597.5	ENSG00000136856.17	854	667.90	0.00	0.00	0.00	0.00
ENST00000451404.5	ENSG00000136856.17	992	805.89	0.00	0.00	0.00	0.00
ENST00000477027.1	ENSG00000136856.17	730	543.93	0.00	0.00	0.00	0.00
ENST00000484208.1	ENSG00000136856.17	402	216.35	0.00	0.00	0.00	0.00
ENST00000484617.1	ENSG00000136856.17	478	292.11	2.14	0.12	0.09	6.43
ENST00000485806.1	ENSG00000136856.17	971	784.89	7.31	0.16	0.11	8.18
ENST00000489239.5	ENSG00000136856.17	859	672.90	2.01	0.05	0.04	2.63
ENST00000610552.4	ENSG00000136856.17	1763	1576.89	82.92	0.89	0.62	46.19
ENST00000373417.1	ENSG00000136859.9	2575	2388.89	2226.22	15.73	10.94	39.52
ENST00000373425.7	ENSG00000136859.9	3707	3520.89	4992.78	23.93	16.65	60.14
ENST00000470194.1	ENSG00000136859.9	307	122.93	0.00	0.00	0.00	0.00
ENST00000491991.1	ENSG00000136859.9	312	127.75	1.01	0.13	0.09	0.33
ENST00000349780.8	ENSG00000136861.17	6228	6041.89	3937.77	11.00	7.65	20.05
ENST00000360190.8	ENSG00000136861.17	5985	5798.89	4034.54	11.74	8.17	21.41
ENST00000360822.7	ENSG00000136861.17	5551	5364.89	435.44	1.37	0.95	2.50
ENST00000416449.5	ENSG00000136861.17	3902	3715.89	0.00	0.00	0.00	0.00
ENST00000425647.1	ENSG00000136861.17	2747	2560.89	1789.36	11.79	8.21	21.50
ENST00000433194.6	ENSG00000136861.17	815	628.90	0.00	0.00	0.00	0.00
ENST00000468989.1	ENSG00000136861.17	577	391.00	0.00	0.00	0.00	0.00
ENST00000472883.1	ENSG00000136861.17	389	203.43	2.44	0.20	0.14	0.37
ENST00000473282.6	ENSG00000136861.17	5956	5769.89	71.68	0.21	0.15	0.38
ENST00000474262.5	ENSG00000136861.17	549	363.02	25.71	1.19	0.83	2.18
ENST00000479584.1	ENSG00000136861.17	611	424.98	14.27	0.57	0.39	1.03
ENST00000480112.5	ENSG00000136861.17	5826	5639.89	2112.05	6.32	4.40	11.52
ENST00000480467.5	ENSG00000136861.17	931	744.89	0.00	0.00	0.00	0.00
ENST00000481266.1	ENSG00000136861.17	970	783.89	0.00	0.00	0.00	0.00
ENST00000482047.1	ENSG00000136861.17	565	379.01	137.61	6.13	4.26	11.17
ENST00000483412.5	ENSG00000136861.17	6235	6048.89	516.51	1.44	1.00	2.63
ENST00000484546.1	ENSG00000136861.17	1269	1082.89	91.84	1.43	1.00	2.61
ENST00000491334.1	ENSG00000136861.17	546	360.02	19.76	0.93	0.64	1.69
ENST00000495406.1	ENSG00000136861.17	635	448.97	14.02	0.53	0.37	0.96
ENST00000374227.7	ENSG00000136866.13	6266	6079.89	13.65	0.04	0.03	1.37
ENST00000553380.1	ENSG00000136866.13	1969	1782.89	221.65	2.10	1.46	76.03
ENST00000555206.5	ENSG00000136866.13	2451	2264.89	83.70	0.62	0.43	22.60
ENST00000259392.7	ENSG00000136867.10	1785	1598.89	1656.95	17.49	12.17	100.00
ENST00000374220.3	ENSG00000136867.10	1750	1563.89	0.00	0.00	0.00	0.00
ENST00000490809.1	ENSG00000136867.10	771	584.91	0.00	0.00	0.00	0.00
ENST00000374212.4	ENSG00000136868.10	4744	4557.89	10398.00	38.50	26.79	100.00
ENST00000496650.1	ENSG00000136868.10	475	289.11	0.00	0.00	0.00	0.00
ENST00000355622.6	ENSG00000136869.13	4844	4657.89	201.21	0.73	0.51	8.93
ENST00000394487.4	ENSG00000136869.13	3908	3721.89	499.66	2.27	1.58	27.76
ENST00000472304.1	ENSG00000136869.13	2741	2554.89	753.10	4.97	3.46	60.95
ENST00000490685.1	ENSG00000136869.13	539	353.03	4.03	0.19	0.13	2.36
ENST00000259395.4	ENSG00000136870.10	3115	2928.89	286.08	1.65	1.15	12.59
ENST00000339664.6	ENSG00000136870.10	3021	2834.89	306.73	1.83	1.27	13.95
ENST00000374861.7	ENSG00000136870.10	3134	2947.89	1658.38	9.49	6.61	72.51
ENST00000615466.1	ENSG00000136870.10	2316	2129.89	15.81	0.13	0.09	0.96
ENST00000374855.8	ENSG00000136872.17	2451	2264.89	117.40	0.87	0.61	22.14
ENST00000468981.3	ENSG00000136872.17	218	43.51	0.00	0.00	0.00	0.00
ENST00000616752.1	ENSG00000136872.17	1391	1204.89	219.60	3.08	2.14	77.86
ENST00000259400.10	ENSG00000136874.10	2713	2526.89	1814.14	12.12	8.43	92.56
ENST00000524405.5	ENSG00000136874.10	941	754.89	4.44	0.10	0.07	0.76
ENST00000525342.5	ENSG00000136874.10	675	488.95	0.00	0.00	0.00	0.00
ENST00000525579.5	ENSG00000136874.10	342	156.99	0.00	0.00	0.00	0.00
ENST00000525640.5	ENSG00000136874.10	2523	2336.89	0.00	0.00	0.00	0.00
ENST00000525847.1	ENSG00000136874.10	828	641.90	0.00	0.00	0.00	0.00
ENST00000526607.1	ENSG00000136874.10	542	356.03	0.00	0.00	0.00	0.00
ENST00000529340.5	ENSG00000136874.10	858	671.90	0.00	0.00	0.00	0.00
ENST00000529385.1	ENSG00000136874.10	858	671.90	28.26	0.71	0.49	5.42
ENST00000531035.5	ENSG00000136874.10	568	382.01	0.00	0.00	0.00	0.00
ENST00000533696.5	ENSG00000136874.10	611	424.98	4.14	0.16	0.11	1.26
ENST00000534052.1	ENSG00000136874.10	2424	2237.89	0.00	0.00	0.00	0.00
ENST00000374198.4	ENSG00000136875.12	2787	2600.89	1735.51	11.26	7.84	87.68
ENST00000374199.8	ENSG00000136875.12	3212	3025.89	235.99	1.32	0.92	10.25
ENST00000488937.1	ENSG00000136875.12	567	381.01	6.02	0.27	0.19	2.08
ENST00000373225.7	ENSG00000136877.14	2278	2091.89	76.62	0.62	0.43	8.90
ENST00000373228.5	ENSG00000136877.14	1383	1196.89	0.00	0.00	0.00	0.00
ENST00000373247.6	ENSG00000136877.14	2279	2092.89	354.73	2.86	1.99	41.20
ENST00000393706.6	ENSG00000136877.14	2230	2043.89	0.00	0.00	0.00	0.00
ENST00000423577.1	ENSG00000136877.14	677	490.95	0.00	0.00	0.00	0.00
ENST00000431857.5	ENSG00000136877.14	959	772.89	0.00	0.00	0.00	0.00
ENST00000460181.5	ENSG00000136877.14	2206	2019.89	9.43	0.08	0.05	1.14
ENST00000467826.5	ENSG00000136877.14	829	642.90	3.71	0.10	0.07	1.40
ENST00000469310.1	ENSG00000136877.14	404	218.34	11.89	0.92	0.64	13.24
ENST00000473536.1	ENSG00000136877.14	347	161.90	1.39	0.15	0.10	2.09
ENST00000475270.1	ENSG00000136877.14	560	374.01	14.04	0.63	0.44	9.12
ENST00000475765.5	ENSG00000136877.14	898	711.89	25.54	0.61	0.42	8.72
ENST00000479147.6	ENSG00000136877.14	816	629.90	0.00	0.00	0.00	0.00
ENST00000479375.6	ENSG00000136877.14	690	503.94	0.00	0.00	0.00	0.00
ENST00000481552.6	ENSG00000136877.14	504	318.07	0.00	0.00	0.00	0.00
ENST00000488307.5	ENSG00000136877.14	1172	985.89	3.41	0.06	0.04	0.84
ENST00000488506.5	ENSG00000136877.14	649	462.96	0.00	0.00	0.00	0.00
ENST00000489522.5	ENSG00000136877.14	561	375.01	1.59	0.07	0.05	1.03
ENST00000496586.5	ENSG00000136877.14	567	381.01	8.63	0.38	0.27	5.51
ENST00000497386.5	ENSG00000136877.14	1060	873.89	18.54	0.36	0.25	5.16
ENST00000630236.2	ENSG00000136877.14	2160	1973.89	13.48	0.12	0.08	1.66
ENST00000315480.8	ENSG00000136878.12	4458	4271.89	274.00	1.08	0.75	17.70
ENST00000358355.5	ENSG00000136878.12	4371	4184.89	0.00	0.00	0.00	0.00
ENST00000372429.7	ENSG00000136878.12	4315	4128.89	387.51	1.58	1.10	25.90
ENST00000472108.1	ENSG00000136878.12	1811	1624.89	1.42	0.01	0.01	0.24
ENST00000474895.6	ENSG00000136878.12	825	638.90	0.00	0.00	0.00	0.00
ENST00000491053.5	ENSG00000136878.12	590	403.99	0.00	0.00	0.00	0.00
ENST00000491731.1	ENSG00000136878.12	821	634.90	28.16	0.75	0.52	12.24
ENST00000494971.2	ENSG00000136878.12	503	317.07	47.17	2.51	1.75	41.06
ENST00000496927.5	ENSG00000136878.12	646	459.96	4.75	0.17	0.12	2.85
ENST00000259407.6	ENSG00000136881.11	3377	3190.89	3811.66	20.16	14.03	25.30
ENST00000395051.3	ENSG00000136881.11	2252	2065.89	7286.71	59.52	41.42	74.70
ENST00000374118.7	ENSG00000136883.12	2003	1816.89	5.00	0.05	0.03	100.00
ENST00000468460.1	ENSG00000136883.12	2564	2377.89	0.00	0.00	0.00	0.00
ENST00000473174.1	ENSG00000136883.12	735	548.92	0.00	0.00	0.00	0.00
ENST00000491059.1	ENSG00000136883.12	367	181.63	0.00	0.00	0.00	0.00
ENST00000498016.1	ENSG00000136883.12	400	214.36	0.00	0.00	0.00	0.00
ENST00000374050.3	ENSG00000136888.6	1080	893.89	8118.78	153.27	106.66	95.58
ENST00000473413.1	ENSG00000136888.6	470	284.12	119.35	7.09	4.93	4.42
ENST00000374902.8	ENSG00000136891.13	3074	2887.89	2593.39	15.15	10.55	58.39
ENST00000429235.1	ENSG00000136891.13	824	637.90	330.10	8.73	6.08	33.65
ENST00000477648.1	ENSG00000136891.13	4457	4270.89	156.93	0.62	0.43	2.39
ENST00000535814.5	ENSG00000136891.13	3006	2819.89	241.57	1.45	1.01	5.57
ENST00000373386.6	ENSG00000136895.18	3143	2956.89	508.45	2.90	2.02	18.91
ENST00000373387.8	ENSG00000136895.18	3800	3613.89	181.99	0.85	0.59	5.54
ENST00000425970.5	ENSG00000136895.18	831	644.90	0.00	0.00	0.00	0.00
ENST00000429629.6	ENSG00000136895.18	694	507.94	5.46	0.18	0.13	1.18
ENST00000435213.6	ENSG00000136895.18	3599	3412.89	125.65	0.62	0.43	4.05
ENST00000439286.5	ENSG00000136895.18	905	718.89	0.00	0.00	0.00	0.00
ENST00000441134.5	ENSG00000136895.18	653	466.96	22.14	0.80	0.56	5.21
ENST00000444677.5	ENSG00000136895.18	667	480.95	17.99	0.63	0.44	4.11
ENST00000446764.5	ENSG00000136895.18	523	337.05	27.81	1.39	0.97	9.07
ENST00000453030.5	ENSG00000136895.18	536	350.03	0.00	0.00	0.00	0.00
ENST00000460176.6	ENSG00000136895.18	569	383.01	17.29	0.76	0.53	4.97
ENST00000463005.1	ENSG00000136895.18	887	700.89	25.44	0.61	0.43	3.99
ENST00000464616.6	ENSG00000136895.18	549	363.02	0.00	0.00	0.00	0.00
ENST00000478696.5	ENSG00000136895.18	488	302.09	26.53	1.48	1.03	9.66
ENST00000478702.5	ENSG00000136895.18	577	391.00	7.75	0.33	0.23	2.18
ENST00000481242.5	ENSG00000136895.18	4816	4629.89	19.91	0.07	0.05	0.47
ENST00000481875.1	ENSG00000136895.18	639	452.96	61.14	2.28	1.59	14.84
ENST00000487565.5	ENSG00000136895.18	554	368.02	0.00	0.00	0.00	0.00
ENST00000495172.1	ENSG00000136895.18	737	550.92	4.01	0.12	0.09	0.80
ENST00000496711.5	ENSG00000136895.18	1859	1672.89	65.76	0.66	0.46	4.32
ENST00000497703.1	ENSG00000136895.18	304	120.05	11.66	1.64	1.14	10.68
ENST00000498801.5	ENSG00000136895.18	578	392.00	0.00	0.00	0.00	0.00
ENST00000374865.4	ENSG00000136897.7	3332	3145.89	1988.00	10.66	7.42	100.00
ENST00000314392.12	ENSG00000136908.17	1542	1355.89	54.99	0.68	0.48	2.11
ENST00000373110.4	ENSG00000136908.17	738	551.92	27.08	0.83	0.58	2.55
ENST00000470181.1	ENSG00000136908.17	928	741.89	1146.28	26.07	18.14	80.31
ENST00000473360.1	ENSG00000136908.17	744	557.92	0.00	0.00	0.00	0.00
ENST00000495270.1	ENSG00000136908.17	1662	1475.89	426.64	4.88	3.39	15.03
ENST00000373574.1	ENSG00000136918.7	1252	1065.89	1.00	0.02	0.01	100.00
ENST00000613760.4	ENSG00000136918.7	1323	1136.89	0.00	0.00	0.00	0.00
ENST00000618744.4	ENSG00000136918.7	1270	1083.89	0.00	0.00	0.00	0.00
ENST00000341170.4	ENSG00000136925.14	4320	4133.89	232.41	0.95	0.66	10.87
ENST00000375163.5	ENSG00000136925.14	584	398.00	47.37	2.01	1.40	23.02
ENST00000375165.5	ENSG00000136925.14	1612	1425.89	41.17	0.49	0.34	5.58
ENST00000375172.6	ENSG00000136925.14	1503	1316.89	365.80	4.69	3.26	53.73
ENST00000375173.1	ENSG00000136925.14	3076	2889.89	101.47	0.59	0.41	6.79
ENST00000484708.1	ENSG00000136925.14	500	314.07	0.00	0.00	0.00	0.00
ENST00000259455.3	ENSG00000136928.6	5788	5601.89	10.00	0.03	0.02	25.18
ENST00000477471.1	ENSG00000136928.6	702	515.94	0.00	0.00	0.00	0.00
ENST00000634227.1	ENSG00000136928.6	583	397.00	0.00	0.00	0.00	0.00
ENST00000634314.1	ENSG00000136928.6	558	372.02	0.00	0.00	0.00	0.00
ENST00000634354.1	ENSG00000136928.6	563	377.01	2.00	0.09	0.06	74.82
ENST00000634457.1	ENSG00000136928.6	550	364.02	0.00	0.00	0.00	0.00
ENST00000634919.1	ENSG00000136928.6	831	644.90	0.00	0.00	0.00	0.00
ENST00000635462.1	ENSG00000136928.6	631	444.97	0.00	0.00	0.00	0.00
ENST00000636575.1	ENSG00000136928.6	148	4.80	0.00	0.00	0.00	0.00
ENST00000637410.1	ENSG00000136928.6	2541	2354.89	0.00	0.00	0.00	0.00
ENST00000637717.1	ENSG00000136928.6	513	327.06	0.00	0.00	0.00	0.00
ENST00000638001.1	ENSG00000136928.6	100	0.00	0.00	0.00	0.00	0.00
ENST00000259456.7	ENSG00000136929.12	2192	2005.89	10.00	0.08	0.06	100.00
ENST00000616898.1	ENSG00000136929.12	2305	2118.89	0.00	0.00	0.00	0.00
ENST00000259457.7	ENSG00000136930.12	980	793.89	10365.66	220.34	153.33	98.51
ENST00000441097.1	ENSG00000136930.12	650	463.96	39.01	1.42	0.99	0.63
ENST00000466951.1	ENSG00000136930.12	462	276.14	8.90	0.54	0.38	0.24
ENST00000474081.5	ENSG00000136930.12	546	360.02	1.00	0.05	0.03	0.02
ENST00000478817.1	ENSG00000136930.12	388	202.44	1.00	0.08	0.06	0.04
ENST00000498485.5	ENSG00000136930.12	967	780.89	57.44	1.24	0.86	0.56
ENST00000373587.3	ENSG00000136931.9	768	581.91	4.00	0.12	0.08	100.00
ENST00000373588.8	ENSG00000136931.9	3104	2917.89	0.00	0.00	0.00	0.00
ENST00000455734.1	ENSG00000136931.9	826	639.90	0.00	0.00	0.00	0.00
ENST00000620110.4	ENSG00000136931.9	2975	2788.89	0.00	0.00	0.00	0.00
ENST00000375117.8	ENSG00000136932.13	843	656.90	10.65	0.27	0.19	0.88
ENST00000375118.1	ENSG00000136932.13	2971	2784.89	58.88	0.36	0.25	1.14
ENST00000375119.7	ENSG00000136932.13	1647	1460.89	1457.42	16.84	11.72	53.88
ENST00000455506.1	ENSG00000136932.13	552	366.02	187.66	8.65	6.02	27.69
ENST00000471580.1	ENSG00000136932.13	426	240.24	17.55	1.23	0.86	3.95
ENST00000478126.5	ENSG00000136932.13	841	654.90	147.70	3.81	2.65	12.18
ENST00000611338.4	ENSG00000136932.13	3635	3448.89	18.14	0.09	0.06	0.28
ENST00000259460.12	ENSG00000136933.16	1313	1126.89	64.05	0.96	0.67	3.63
ENST00000373538.7	ENSG00000136933.16	1504	1317.89	1429.55	18.30	12.74	69.23
ENST00000373544.5	ENSG00000136933.16	2450	2263.89	11.53	0.09	0.06	0.33
ENST00000394125.8	ENSG00000136933.16	1466	1279.89	445.11	5.87	4.08	22.20
ENST00000416065.1	ENSG00000136933.16	733	546.93	0.00	0.00	0.00	0.00
ENST00000628863.2	ENSG00000136933.16	1537	1350.89	97.75	1.22	0.85	4.62
ENST00000373551.4	ENSG00000136935.13	522	336.05	5.09	0.26	0.18	1.03
ENST00000373555.8	ENSG00000136935.13	4811	4624.89	4832.87	17.63	12.27	70.82
ENST00000421514.1	ENSG00000136935.13	589	402.99	113.56	4.76	3.31	19.10
ENST00000475407.5	ENSG00000136935.13	4107	3920.89	523.47	2.25	1.57	9.05
ENST00000485337.1	ENSG00000136935.13	935	748.89	0.00	0.00	0.00	0.00
ENST00000605438.1	ENSG00000136935.13	886	699.89	0.00	0.00	0.00	0.00
ENST00000375128.4	ENSG00000136936.10	1417	1230.89	694.71	9.52	6.63	76.47
ENST00000462523.5	ENSG00000136936.10	1584	1397.89	214.42	2.59	1.80	20.78
ENST00000485042.1	ENSG00000136936.10	706	519.94	7.39	0.24	0.17	1.93
ENST00000496104.1	ENSG00000136936.10	429	243.23	1.47	0.10	0.07	0.82
ENST00000375130.2	ENSG00000136937.12	728	541.93	367.09	11.43	7.95	26.86
ENST00000375147.7	ENSG00000136937.12	5178	4991.89	5103.73	17.25	12.01	40.54
ENST00000478100.3	ENSG00000136937.12	892	705.89	580.18	13.87	9.65	32.59
ENST00000491445.1	ENSG00000136937.12	300	116.22	0.00	0.00	0.00	0.00
ENST00000629069.1	ENSG00000136937.12	249	69.18	0.00	0.00	0.00	0.00
ENST00000339399.4	ENSG00000136938.8	1463	1276.89	14067.75	185.92	129.38	90.78
ENST00000473205.1	ENSG00000136938.8	687	500.94	170.43	5.74	4.00	2.80
ENST00000486769.1	ENSG00000136938.8	400	214.36	166.82	13.13	9.14	6.41
ENST00000259466.1	ENSG00000136939.1	936	749.89	19.09	0.43	0.30	100.00
ENST00000259467.8	ENSG00000136940.13	2813	2626.89	1262.32	8.11	5.64	91.28
ENST00000394285.3	ENSG00000136940.13	595	408.99	9.98	0.41	0.29	4.64
ENST00000436632.5	ENSG00000136940.13	404	218.34	4.70	0.36	0.25	4.09
ENST00000348462.5	ENSG00000136942.14	455	269.15	10532.87	660.38	459.55	91.40
ENST00000373570.8	ENSG00000136942.14	493	307.08	329.03	18.08	12.58	2.50
ENST00000487431.1	ENSG00000136942.14	785	598.91	736.36	20.75	14.44	2.87
ENST00000493018.5	ENSG00000136942.14	692	505.94	12.71	0.42	0.30	0.06
ENST00000495728.1	ENSG00000136942.14	649	462.96	626.99	22.85	15.90	3.16
ENST00000629845.1	ENSG00000136942.14	340	155.02	0.00	0.00	0.00	0.00
ENST00000259470.5	ENSG00000136943.10	1546	1359.89	567.00	7.04	4.90	100.00
ENST00000479932.1	ENSG00000136943.10	577	391.00	0.00	0.00	0.00	0.00
ENST00000538255.5	ENSG00000136943.10	4322	4135.89	0.00	0.00	0.00	0.00
ENST00000355497.9	ENSG00000136944.17	5809	5622.89	5.69	0.02	0.01	0.47
ENST00000373474.8	ENSG00000136944.17	5797	5610.89	42.95	0.13	0.09	3.58
ENST00000526117.5	ENSG00000136944.17	1195	1008.89	134.14	2.24	1.56	62.23
ENST00000561065.1	ENSG00000136944.17	1300	1113.89	80.22	1.22	0.85	33.71
ENST00000259477.6	ENSG00000136950.13	1325	1138.89	1450.64	21.49	14.96	92.25
ENST00000353214.6	ENSG00000136950.13	2507	2320.89	19.70	0.14	0.10	0.61
ENST00000465124.1	ENSG00000136950.13	1877	1690.89	166.66	1.66	1.16	7.14
ENST00000075322.10	ENSG00000136960.12	2651	2464.89	24725.38	169.27	117.80	41.91
ENST00000259486.10	ENSG00000136960.12	3233	3046.89	23777.01	131.69	91.64	32.60
ENST00000427067.6	ENSG00000136960.12	3271	3084.89	4034.16	22.07	15.36	5.46
ENST00000518109.1	ENSG00000136960.12	666	479.95	0.00	0.00	0.00	0.00
ENST00000518958.1	ENSG00000136960.12	991	804.89	5.03	0.11	0.07	0.03
ENST00000520066.5	ENSG00000136960.12	769	582.91	826.82	23.94	16.66	5.93
ENST00000522167.5	ENSG00000136960.12	1695	1508.89	4856.07	54.31	37.79	13.45
ENST00000522826.5	ENSG00000136960.12	2667	2480.89	0.00	0.00	0.00	0.00
ENST00000523861.1	ENSG00000136960.12	3647	3460.89	516.98	2.52	1.75	0.62
ENST00000313655.4	ENSG00000136982.5	2314	2127.89	2020.02	16.02	11.15	97.04
ENST00000521795.1	ENSG00000136982.5	703	516.94	14.98	0.49	0.34	2.96
ENST00000259512.8	ENSG00000136986.9	3340	3153.89	2806.57	15.02	10.45	5.44
ENST00000405944.7	ENSG00000136986.9	1994	1807.89	5702.91	53.23	37.04	19.30
ENST00000419562.6	ENSG00000136986.9	918	731.89	6123.97	141.20	98.26	51.20
ENST00000519018.5	ENSG00000136986.9	575	389.00	22.85	0.99	0.69	0.36
ENST00000523036.1	ENSG00000136986.9	542	356.03	1344.70	63.74	44.35	23.11
ENST00000524119.1	ENSG00000136986.9	5513	5326.89	509.65	1.61	1.12	0.59
ENST00000259523.10	ENSG00000136997.15	2042	1855.89	5.35	0.05	0.03	0.09
ENST00000377970.6	ENSG00000136997.15	2351	2164.89	4646.23	36.22	25.20	64.87
ENST00000517291.1	ENSG00000136997.15	1023	836.89	14.75	0.30	0.21	0.53
ENST00000520751.1	ENSG00000136997.15	577	391.00	5.58	0.24	0.17	0.43
ENST00000524013.1	ENSG00000136997.15	2150	1963.89	2213.76	19.02	13.24	34.07
ENST00000613283.1	ENSG00000136997.15	2364	2177.89	0.00	0.00	0.00	0.00
ENST00000621592.5	ENSG00000136997.15	2366	2179.89	0.00	0.00	0.00	0.00
ENST00000259526.3	ENSG00000136999.4	2522	2335.89	141.91	1.03	0.71	95.23
ENST00000520082.1	ENSG00000136999.4	544	358.03	1.09	0.05	0.04	4.77
ENST00000381434.7	ENSG00000137033.11	2641	2454.89	300.39	2.06	1.44	44.43
ENST00000417746.6	ENSG00000137033.11	2327	2140.89	114.85	0.91	0.63	19.48
ENST00000456383.3	ENSG00000137033.11	2501	2314.89	0.00	0.00	0.00	0.00
ENST00000463336.1	ENSG00000137033.11	636	449.97	0.00	0.00	0.00	0.00
ENST00000611532.4	ENSG00000137033.11	757	570.92	56.76	1.68	1.17	36.10
ENST00000358227.4	ENSG00000137038.7	2755	2568.89	3994.62	26.24	18.26	46.41
ENST00000469050.1	ENSG00000137038.7	458	272.14	409.71	25.41	17.68	44.93
ENST00000484082.1	ENSG00000137038.7	547	361.02	104.68	4.89	3.40	8.65
ENST00000259569.5	ENSG00000137040.9	4576	4389.89	3220.96	12.38	8.62	77.58
ENST00000485372.1	ENSG00000137040.9	1000	813.89	96.79	2.01	1.40	12.57
ENST00000623170.1	ENSG00000137040.9	704	517.94	48.25	1.57	1.09	9.85
ENST00000377792.3	ENSG00000137054.15	2229	2042.89	78.99	0.65	0.45	1.99
ENST00000377798.8	ENSG00000137054.15	1868	1681.89	3169.06	31.80	22.13	96.96
ENST00000442009.6	ENSG00000137054.15	1805	1618.89	32.95	0.34	0.24	1.05
ENST00000397292.7	ENSG00000137055.14	4234	4047.89	2846.27	11.87	8.26	10.10
ENST00000487173.5	ENSG00000137055.14	625	438.97	18.79	0.72	0.50	0.62
ENST00000517642.5	ENSG00000137055.14	868	681.89	1636.15	40.49	28.18	34.48
ENST00000520641.1	ENSG00000137055.14	471	285.12	12.40	0.73	0.51	0.62
ENST00000520884.5	ENSG00000137055.14	2041	1854.89	3496.21	31.81	22.13	27.09
ENST00000521968.1	ENSG00000137055.14	457	271.15	511.19	31.81	22.14	27.09
ENST00000523212.1	ENSG00000137055.14	730	543.93	0.00	0.00	0.00	0.00
ENST00000318041.13	ENSG00000137070.17	1728	1541.89	111.71	1.22	0.85	9.88
ENST00000441545.6	ENSG00000137070.17	1700	1513.89	114.27	1.27	0.89	10.29
ENST00000466082.1	ENSG00000137070.17	539	353.03	36.86	1.76	1.23	14.24
ENST00000478308.1	ENSG00000137070.17	588	401.99	1.45	0.06	0.04	0.49
ENST00000478802.2	ENSG00000137070.17	534	348.04	0.00	0.00	0.00	0.00
ENST00000553620.5	ENSG00000137070.17	491	305.09	0.00	0.00	0.00	0.00
ENST00000553969.1	ENSG00000137070.17	466	280.13	6.04	0.36	0.25	2.94
ENST00000555003.5	ENSG00000137070.17	3008	2821.89	0.00	0.00	0.00	0.00
ENST00000555247.5	ENSG00000137070.17	1669	1482.89	0.00	0.00	0.00	0.00
ENST00000555579.1	ENSG00000137070.17	520	334.05	0.00	0.00	0.00	0.00
ENST00000555981.5	ENSG00000137070.17	944	757.89	39.63	0.88	0.61	7.13
ENST00000556531.5	ENSG00000137070.17	537	351.03	0.00	0.00	0.00	0.00
ENST00000556792.5	ENSG00000137070.17	575	389.00	0.00	0.00	0.00	0.00
ENST00000557298.5	ENSG00000137070.17	1505	1318.89	225.91	2.89	2.01	23.36
ENST00000602473.5	ENSG00000137070.17	1388	1201.89	279.14	3.92	2.73	31.67
ENST00000360802.5	ENSG00000137073.20	4284	4097.89	0.00	0.00	0.00	0.00
ENST00000379225.2	ENSG00000137073.20	1809	1622.89	917.53	9.54	6.64	8.44
ENST00000379235.5	ENSG00000137073.20	2673	2486.89	78.14	0.53	0.37	0.47
ENST00000379238.5	ENSG00000137073.20	4289	4102.89	12943.08	53.23	37.05	47.09
ENST00000379239.8	ENSG00000137073.20	2513	2326.89	14.72	0.11	0.07	0.09
ENST00000412543.5	ENSG00000137073.20	1349	1162.89	2601.70	37.75	26.27	33.40
ENST00000421278.2	ENSG00000137073.20	833	646.90	278.62	7.27	5.06	6.43
ENST00000459988.1	ENSG00000137073.20	2628	2441.89	4.72	0.03	0.02	0.03
ENST00000474372.1	ENSG00000137073.20	1339	1152.89	53.81	0.79	0.55	0.70
ENST00000480885.5	ENSG00000137073.20	4572	4385.89	165.60	0.64	0.44	0.56
ENST00000488443.1	ENSG00000137073.20	492	306.08	0.00	0.00	0.00	0.00
ENST00000539807.5	ENSG00000137073.20	1859	1672.89	0.00	0.00	0.00	0.00
ENST00000629575.2	ENSG00000137073.20	3460	3273.89	612.11	3.16	2.20	2.79
ENST00000309615.7	ENSG00000137074.18	1859	1672.89	0.00	0.00	0.00	0.00
ENST00000379812.9	ENSG00000137074.18	599	412.99	23.32	0.95	0.66	1.24
ENST00000379813.7	ENSG00000137074.18	1121	934.89	0.00	0.00	0.00	0.00
ENST00000379817.6	ENSG00000137074.18	2106	1919.89	0.00	0.00	0.00	0.00
ENST00000379819.5	ENSG00000137074.18	1820	1633.89	0.00	0.00	0.00	0.00
ENST00000379825.6	ENSG00000137074.18	2023	1836.89	258.62	2.38	1.65	3.10
ENST00000397172.7	ENSG00000137074.18	1740	1553.89	0.00	0.00	0.00	0.00
ENST00000436040.6	ENSG00000137074.18	2168	1981.89	2.35	0.02	0.01	0.03
ENST00000460940.5	ENSG00000137074.18	1874	1687.89	73.42	0.73	0.51	0.96
ENST00000460945.5	ENSG00000137074.18	542	356.03	3.29	0.16	0.11	0.20
ENST00000463596.5	ENSG00000137074.18	1345	1158.89	31.25	0.46	0.32	0.59
ENST00000464632.5	ENSG00000137074.18	679	492.95	51.75	1.77	1.23	2.31
ENST00000465003.5	ENSG00000137074.18	1991	1804.89	0.00	0.00	0.00	0.00
ENST00000467331.5	ENSG00000137074.18	2101	1914.89	0.00	0.00	0.00	0.00
ENST00000468275.5	ENSG00000137074.18	1455	1268.89	247.63	3.29	2.29	4.30
ENST00000472896.5	ENSG00000137074.18	1759	1572.89	0.00	0.00	0.00	0.00
ENST00000473221.5	ENSG00000137074.18	687	500.94	0.00	0.00	0.00	0.00
ENST00000473270.1	ENSG00000137074.18	645	458.96	0.00	0.00	0.00	0.00
ENST00000474658.6	ENSG00000137074.18	952	765.89	79.64	1.75	1.22	2.29
ENST00000476858.5	ENSG00000137074.18	1068	881.89	1854.10	35.48	24.69	46.33
ENST00000477119.1	ENSG00000137074.18	568	382.01	0.00	0.00	0.00	0.00
ENST00000478279.5	ENSG00000137074.18	684	497.94	1.87	0.06	0.04	0.08
ENST00000479656.5	ENSG00000137074.18	1881	1694.89	10.64	0.11	0.07	0.14
ENST00000480031.5	ENSG00000137074.18	674	487.95	28.65	0.99	0.69	1.29
ENST00000482687.5	ENSG00000137074.18	1879	1692.89	62.64	0.62	0.43	0.82
ENST00000483148.5	ENSG00000137074.18	1764	1577.89	18.40	0.20	0.14	0.26
ENST00000485479.5	ENSG00000137074.18	1986	1799.89	0.00	0.00	0.00	0.00
ENST00000486724.5	ENSG00000137074.18	556	370.02	527.69	24.07	16.75	31.43
ENST00000489583.1	ENSG00000137074.18	397	211.38	0.00	0.00	0.00	0.00
ENST00000494649.5	ENSG00000137074.18	2099	1912.89	4.68	0.04	0.03	0.05
ENST00000494973.1	ENSG00000137074.18	547	361.02	3.24	0.15	0.11	0.20
ENST00000495360.5	ENSG00000137074.18	1313	1126.89	26.71	0.40	0.28	0.52
ENST00000496030.1	ENSG00000137074.18	633	446.97	78.12	2.95	2.05	3.85
ENST00000259605.10	ENSG00000137075.17	5012	4825.89	189.31	0.66	0.46	1.52
ENST00000350199.8	ENSG00000137075.17	5104	4917.89	1259.23	4.32	3.01	9.95
ENST00000353739.8	ENSG00000137075.17	4945	4758.89	3605.73	12.79	8.90	29.44
ENST00000357058.7	ENSG00000137075.17	5254	5067.89	54.56	0.18	0.13	0.42
ENST00000377877.4	ENSG00000137075.17	1974	1787.89	0.00	0.00	0.00	0.00
ENST00000377885.6	ENSG00000137075.17	4985	4798.89	0.00	0.00	0.00	0.00
ENST00000484621.1	ENSG00000137075.17	667	480.95	31.13	1.09	0.76	2.51
ENST00000488058.1	ENSG00000137075.17	582	396.00	0.00	0.00	0.00	0.00
ENST00000491349.5	ENSG00000137075.17	959	772.89	1117.05	24.39	16.97	56.16
ENST00000611646.4	ENSG00000137075.17	5185	4998.89	0.00	0.00	0.00	0.00
ENST00000314888.9	ENSG00000137076.19	8823	8636.89	14908.28	29.13	20.27	29.50
ENST00000378192.2	ENSG00000137076.19	1693	1506.89	2257.70	25.28	17.59	25.61
ENST00000464379.5	ENSG00000137076.19	814	627.90	0.00	0.00	0.00	0.00
ENST00000465002.1	ENSG00000137076.19	543	357.03	26.98	1.28	0.89	1.29
ENST00000466916.1	ENSG00000137076.19	446	260.17	47.80	3.10	2.16	3.14
ENST00000486788.2	ENSG00000137076.19	551	365.02	21.60	1.00	0.69	1.01
ENST00000489255.2	ENSG00000137076.19	798	611.91	1096.38	30.24	21.04	30.63
ENST00000495712.1	ENSG00000137076.19	370	184.59	95.22	8.71	6.06	8.82
ENST00000621699.1	ENSG00000137076.19	66	0.00	0.00	0.00	0.00	0.00
ENST00000259607.6	ENSG00000137077.7	852	665.90	1205.27	30.54	21.25	84.63
ENST00000378792.1	ENSG00000137077.7	599	412.99	135.73	5.55	3.86	15.37
ENST00000259608.7	ENSG00000137078.8	1231	1044.89	8.00	0.13	0.09	8.67
ENST00000474403.1	ENSG00000137078.8	933	746.89	0.00	0.00	0.00	0.00
ENST00000486859.5	ENSG00000137078.8	890	703.89	54.75	1.31	0.91	88.08
ENST00000618781.1	ENSG00000137078.8	1317	1130.89	3.25	0.05	0.03	3.26
ENST00000380225.1	ENSG00000137080.4	1024	837.89	8.12	0.16	0.11	100.00
ENST00000382276.7	ENSG00000137090.11	2222	2035.89	1.00	0.01	0.01	100.00
ENST00000564322.1	ENSG00000137090.11	1761	1574.89	0.00	0.00	0.00	0.00
ENST00000569227.1	ENSG00000137090.11	1385	1198.89	0.00	0.00	0.00	0.00
ENST00000312316.9	ENSG00000137094.14	2391	2204.89	1084.45	8.30	5.78	87.39
ENST00000443266.2	ENSG00000137094.14	615	428.98	0.00	0.00	0.00	0.00
ENST00000453597.7	ENSG00000137094.14	2589	2402.89	0.00	0.00	0.00	0.00
ENST00000454002.6	ENSG00000137094.14	2818	2631.89	141.01	0.90	0.63	9.52
ENST00000458263.6	ENSG00000137094.14	484	298.10	0.00	0.00	0.00	0.00
ENST00000469798.5	ENSG00000137094.14	852	665.90	5.82	0.15	0.10	1.55
ENST00000537321.5	ENSG00000137094.14	851	664.90	0.00	0.00	0.00	0.00
ENST00000539059.1	ENSG00000137094.14	683	496.94	0.00	0.00	0.00	0.00
ENST00000541010.5	ENSG00000137094.14	5228	5041.89	20.73	0.07	0.05	0.73
ENST00000545841.5	ENSG00000137094.14	3068	2881.89	12.98	0.08	0.05	0.80
ENST00000340291.6	ENSG00000137098.13	1759	1572.89	6.67	0.07	0.05	2.90
ENST00000396638.6	ENSG00000137098.13	1600	1413.89	0.00	0.00	0.00	0.00
ENST00000460836.5	ENSG00000137098.13	678	491.95	20.85	0.72	0.50	28.97
ENST00000463889.5	ENSG00000137098.13	728	541.93	0.00	0.00	0.00	0.00
ENST00000471631.1	ENSG00000137098.13	752	565.92	10.21	0.30	0.21	12.34
ENST00000472605.1	ENSG00000137098.13	941	754.89	0.00	0.00	0.00	0.00
ENST00000475644.5	ENSG00000137098.13	2481	2294.89	78.60	0.58	0.40	23.42
ENST00000479751.5	ENSG00000137098.13	900	713.89	20.59	0.49	0.34	19.72
ENST00000484764.5	ENSG00000137098.13	1618	1431.89	0.00	0.00	0.00	0.00
ENST00000489063.1	ENSG00000137098.13	650	463.96	5.67	0.21	0.14	8.35
ENST00000495667.5	ENSG00000137098.13	759	572.92	3.60	0.11	0.07	4.30
ENST00000497810.1	ENSG00000137098.13	1553	1366.89	0.00	0.00	0.00	0.00
ENST00000259632.11	ENSG00000137100.15	808	621.90	3396.23	92.16	64.13	68.38
ENST00000341694.6	ENSG00000137100.15	899	712.89	354.14	8.38	5.83	6.22
ENST00000378911.3	ENSG00000137100.15	482	296.10	95.87	5.46	3.80	4.05
ENST00000378913.6	ENSG00000137100.15	951	764.89	149.49	3.30	2.30	2.45
ENST00000378916.8	ENSG00000137100.15	773	586.91	152.94	4.40	3.06	3.26
ENST00000421919.5	ENSG00000137100.15	687	500.94	0.00	0.00	0.00	0.00
ENST00000472074.1	ENSG00000137100.15	542	356.03	81.76	3.88	2.70	2.88
ENST00000472418.5	ENSG00000137100.15	688	501.94	155.81	5.24	3.65	3.89
ENST00000477738.6	ENSG00000137100.15	713	526.93	280.06	8.97	6.24	6.65
ENST00000479399.5	ENSG00000137100.15	3023	2836.89	68.74	0.41	0.28	0.30
ENST00000481438.1	ENSG00000137100.15	401	215.35	32.95	2.58	1.80	1.92
ENST00000259633.8	ENSG00000137101.12	1548	1361.89	137.81	1.71	1.19	16.73
ENST00000378430.3	ENSG00000137101.12	585	399.00	7.17	0.30	0.21	2.97
ENST00000378431.5	ENSG00000137101.12	849	662.90	0.00	0.00	0.00	0.00
ENST00000396757.5	ENSG00000137101.12	2035	1848.89	267.73	2.44	1.70	23.94
ENST00000463720.5	ENSG00000137101.12	796	609.91	10.26	0.28	0.20	2.78
ENST00000465754.6	ENSG00000137101.12	675	488.95	5.28	0.18	0.13	1.79
ENST00000470387.5	ENSG00000137101.12	937	750.89	2.91	0.07	0.05	0.64
ENST00000477364.5	ENSG00000137101.12	690	503.94	136.96	4.59	3.19	44.94
ENST00000482121.1	ENSG00000137101.12	567	381.01	2.80	0.12	0.09	1.21
ENST00000490239.5	ENSG00000137101.12	1799	1612.89	48.66	0.51	0.35	4.99
ENST00000612238.4	ENSG00000137101.12	1424	1237.89	0.00	0.00	0.00	0.00
ENST00000377988.6	ENSG00000137103.16	3731	3544.89	11.70	0.06	0.04	0.42
ENST00000377991.8	ENSG00000137103.16	3441	3254.89	0.00	0.00	0.00	0.00
ENST00000377996.5	ENSG00000137103.16	2473	2286.89	0.00	0.00	0.00	0.00
ENST00000439587.6	ENSG00000137103.16	2150	1963.89	1205.59	10.36	7.21	77.28
ENST00000464519.6	ENSG00000137103.16	681	494.95	2.85	0.10	0.07	0.72
ENST00000472010.1	ENSG00000137103.16	964	777.89	120.23	2.61	1.81	19.46
ENST00000473947.1	ENSG00000137103.16	999	812.89	0.00	0.00	0.00	0.00
ENST00000490199.2	ENSG00000137103.16	936	749.89	12.64	0.28	0.20	2.12
ENST00000318158.10	ENSG00000137106.17	1280	1093.89	4179.80	64.48	44.87	73.99
ENST00000377824.8	ENSG00000137106.17	1844	1657.89	31.21	0.32	0.22	0.36
ENST00000460882.5	ENSG00000137106.17	1080	893.89	626.15	11.82	8.23	13.56
ENST00000480596.5	ENSG00000137106.17	1893	1706.89	7.38	0.07	0.05	0.08
ENST00000482603.1	ENSG00000137106.17	597	410.99	13.37	0.55	0.38	0.63
ENST00000487399.5	ENSG00000137106.17	952	765.89	117.60	2.59	1.80	2.97
ENST00000491488.5	ENSG00000137106.17	602	415.98	20.16	0.82	0.57	0.94
ENST00000493368.5	ENSG00000137106.17	1136	949.89	169.16	3.01	2.09	3.45
ENST00000494290.1	ENSG00000137106.17	1593	1406.89	195.26	2.34	1.63	2.69
ENST00000497693.1	ENSG00000137106.17	4762	4575.89	249.28	0.92	0.64	1.05
ENST00000512404.2	ENSG00000137106.17	370	184.59	1.00	0.09	0.06	0.10
ENST00000607784.1	ENSG00000137106.17	1704	1517.89	12.63	0.14	0.10	0.16
ENST00000377698.3	ENSG00000137124.7	3066	2879.89	1900.00	11.13	7.75	100.00
ENST00000635162.1	ENSG00000137124.7	584	398.00	0.00	0.00	0.00	0.00
ENST00000259667.5	ENSG00000137133.10	628	441.97	180.48	6.89	4.80	44.34
ENST00000461169.1	ENSG00000137133.10	734	547.93	75.98	2.34	1.63	15.06
ENST00000471774.5	ENSG00000137133.10	443	257.18	20.64	1.35	0.94	8.72
ENST00000472085.5	ENSG00000137133.10	569	383.01	0.00	0.00	0.00	0.00
ENST00000474848.6	ENSG00000137133.10	853	666.90	0.00	0.00	0.00	0.00
ENST00000474908.5	ENSG00000137133.10	2167	1980.89	31.41	0.27	0.19	1.72
ENST00000490578.1	ENSG00000137133.10	717	530.93	147.48	4.69	3.26	30.16
ENST00000378387.3	ENSG00000137135.17	3769	3582.89	188.10	0.89	0.62	10.47
ENST00000468876.1	ENSG00000137135.17	739	552.92	152.44	4.65	3.24	55.00
ENST00000475323.5	ENSG00000137135.17	2862	2675.89	144.21	0.91	0.63	10.75
ENST00000488918.2	ENSG00000137135.17	347	161.90	4.95	0.52	0.36	6.10
ENST00000490638.5	ENSG00000137135.17	4498	4311.89	3.61	0.01	0.01	0.17
ENST00000490970.5	ENSG00000137135.17	1270	1083.89	95.15	1.48	1.03	17.51
ENST00000377694.1	ENSG00000137142.4	1093	906.89	2.00	0.04	0.03	100.00
ENST00000361024.6	ENSG00000137145.20	3463	3276.89	528.03	2.72	1.89	12.92
ENST00000380424.1	ENSG00000137145.20	1547	1360.89	80.89	1.00	0.70	4.76
ENST00000380427.5	ENSG00000137145.20	3479	3292.89	0.00	0.00	0.00	0.00
ENST00000380437.8	ENSG00000137145.20	5963	5776.89	713.63	2.08	1.45	9.90
ENST00000434457.6	ENSG00000137145.20	6718	6531.89	4185.24	10.81	7.52	51.36
ENST00000494124.2	ENSG00000137145.20	5335	5148.89	285.13	0.93	0.65	4.44
ENST00000602442.1	ENSG00000137145.20	482	296.10	11.43	0.65	0.45	3.09
ENST00000602708.1	ENSG00000137145.20	551	365.02	10.42	0.48	0.34	2.29
ENST00000602925.5	ENSG00000137145.20	6831	6644.89	931.23	2.36	1.65	11.23
ENST00000315377.4	ENSG00000137154.12	863	676.89	22447.89	559.63	389.44	65.45
ENST00000380381.3	ENSG00000137154.12	892	705.89	1102.20	26.35	18.34	3.08
ENST00000380384.5	ENSG00000137154.12	1355	1168.89	1008.37	14.56	10.13	1.70
ENST00000380394.8	ENSG00000137154.12	1387	1200.89	8395.04	117.97	82.09	13.80
ENST00000498815.1	ENSG00000137154.12	480	294.10	2378.85	136.49	94.98	15.96
ENST00000372836.4	ENSG00000137161.16	1704	1517.89	2837.00	31.54	21.95	100.00
ENST00000394142.7	ENSG00000137161.16	954	767.89	0.00	0.00	0.00	0.00
ENST00000307972.8	ENSG00000137166.14	3745	3558.89	2933.07	13.91	9.68	95.38
ENST00000373057.7	ENSG00000137166.14	3300	3113.89	22.79	0.12	0.09	0.85
ENST00000373060.5	ENSG00000137166.14	5948	5761.89	0.00	0.00	0.00	0.00
ENST00000373063.7	ENSG00000137166.14	5910	5723.89	79.08	0.23	0.16	1.60
ENST00000409208.5	ENSG00000137166.14	3341	3154.89	41.80	0.22	0.16	1.53
ENST00000451305.1	ENSG00000137166.14	367	181.63	1.01	0.09	0.06	0.64
ENST00000373699.5	ENSG00000137168.7	1739	1552.89	3412.79	37.09	25.81	78.56
ENST00000483552.1	ENSG00000137168.7	1347	1160.89	696.21	10.12	7.04	21.44
ENST00000259708.7	ENSG00000137171.14	2688	2501.89	0.00	0.00	0.00	0.00
ENST00000347162.9	ENSG00000137171.14	2404	2217.89	431.49	3.28	2.28	31.49
ENST00000394056.6	ENSG00000137171.14	2770	2583.89	31.07	0.20	0.14	1.95
ENST00000453940.6	ENSG00000137171.14	1945	1758.89	0.00	0.00	0.00	0.00
ENST00000458460.6	ENSG00000137171.14	1251	1064.89	67.46	1.07	0.74	10.25
ENST00000460283.1	ENSG00000137171.14	550	364.02	0.00	0.00	0.00	0.00
ENST00000463063.1	ENSG00000137171.14	841	654.90	8.49	0.22	0.15	2.10
ENST00000463168.1	ENSG00000137171.14	502	316.07	7.77	0.41	0.29	3.98
ENST00000467906.5	ENSG00000137171.14	3604	3417.89	201.46	0.99	0.69	9.54
ENST00000468114.1	ENSG00000137171.14	527	341.04	23.25	1.15	0.80	11.03
ENST00000469987.1	ENSG00000137171.14	765	578.92	10.88	0.32	0.22	3.04
ENST00000470728.5	ENSG00000137171.14	872	685.89	0.00	0.00	0.00	0.00
ENST00000472172.1	ENSG00000137171.14	753	566.92	28.37	0.84	0.59	8.10
ENST00000472792.1	ENSG00000137171.14	577	391.00	0.00	0.00	0.00	0.00
ENST00000479388.5	ENSG00000137171.14	2602	2415.89	0.00	0.00	0.00	0.00
ENST00000479632.5	ENSG00000137171.14	528	342.04	0.00	0.00	0.00	0.00
ENST00000481499.5	ENSG00000137171.14	1465	1278.89	8.61	0.11	0.08	1.09
ENST00000481888.1	ENSG00000137171.14	549	363.02	3.52	0.16	0.11	1.57
ENST00000486439.1	ENSG00000137171.14	756	569.92	55.85	1.65	1.15	15.86
ENST00000259711.10	ENSG00000137177.19	5941	5754.89	145.04	0.43	0.30	0.42
ENST00000358380.10	ENSG00000137177.19	4200	4013.89	1084.32	4.56	3.17	4.48
ENST00000378814.9	ENSG00000137177.19	6924	6737.89	501.85	1.26	0.87	1.23
ENST00000378826.6	ENSG00000137177.19	5747	5560.89	22086.25	67.02	46.64	65.80
ENST00000378843.6	ENSG00000137177.19	5707	5520.89	0.00	0.00	0.00	0.00
ENST00000502297.5	ENSG00000137177.19	4009	3822.89	5633.52	24.87	17.30	24.41
ENST00000502704.2	ENSG00000137177.19	1330	1143.89	32.11	0.47	0.33	0.47
ENST00000503342.1	ENSG00000137177.19	738	551.92	0.00	0.00	0.00	0.00
ENST00000505588.1	ENSG00000137177.19	212	38.96	6.00	2.60	1.81	2.55
ENST00000506044.1	ENSG00000137177.19	810	623.90	0.00	0.00	0.00	0.00
ENST00000507576.1	ENSG00000137177.19	529	343.04	10.55	0.52	0.36	0.51
ENST00000514714.1	ENSG00000137177.19	602	415.98	3.36	0.14	0.09	0.13
ENST00000636847.1	ENSG00000137177.19	5538	5351.89	0.00	0.00	0.00	0.00
ENST00000252207.9	ENSG00000137185.11	1621	1434.89	454.29	5.34	3.72	24.60
ENST00000425468.6	ENSG00000137185.11	1791	1604.89	152.50	1.60	1.12	7.38
ENST00000526391.5	ENSG00000137185.11	757	570.92	53.49	1.58	1.10	7.28
ENST00000527436.5	ENSG00000137185.11	2062	1875.89	32.74	0.29	0.20	1.36
ENST00000527844.1	ENSG00000137185.11	1182	995.89	4.06	0.07	0.05	0.32
ENST00000531941.1	ENSG00000137185.11	579	393.00	0.00	0.00	0.00	0.00
ENST00000531979.5	ENSG00000137185.11	1601	1414.89	1023.28	12.20	8.49	56.20
ENST00000531981.5	ENSG00000137185.11	854	667.90	24.64	0.62	0.43	2.87
ENST00000373509.5	ENSG00000137193.13	2650	2463.89	1265.98	8.67	6.03	88.38
ENST00000468243.5	ENSG00000137193.13	818	631.90	0.00	0.00	0.00	0.00
ENST00000479509.1	ENSG00000137193.13	675	488.95	33.02	1.14	0.79	11.62
ENST00000259727.4	ENSG00000137198.9	1515	1328.89	85.20	1.08	0.75	14.37
ENST00000540478.1	ENSG00000137198.9	793	606.91	3.35	0.09	0.06	1.24
ENST00000543191.5	ENSG00000137198.9	675	488.95	155.65	5.37	3.74	71.35
ENST00000544145.1	ENSG00000137198.9	750	563.92	32.80	0.98	0.68	13.04
ENST00000373451.8	ENSG00000137200.12	4033	3846.89	4351.45	19.09	13.28	65.36
ENST00000455891.5	ENSG00000137200.12	1280	1093.89	0.00	0.00	0.00	0.00
ENST00000457419.1	ENSG00000137200.12	769	582.91	34.89	1.01	0.70	3.46
ENST00000471097.1	ENSG00000137200.12	457	271.15	0.00	0.00	0.00	0.00
ENST00000475364.1	ENSG00000137200.12	1032	845.89	149.63	2.99	2.08	10.22
ENST00000493656.1	ENSG00000137200.12	550	364.02	132.02	6.12	4.26	20.96
ENST00000319516.8	ENSG00000137203.10	2035	1848.89	25.62	0.23	0.16	0.61
ENST00000379608.7	ENSG00000137203.10	2576	2389.89	1913.86	13.51	9.40	35.38
ENST00000379613.7	ENSG00000137203.10	3317	3130.89	148.28	0.80	0.56	2.09
ENST00000461628.5	ENSG00000137203.10	582	396.00	14.95	0.64	0.44	1.67
ENST00000462727.1	ENSG00000137203.10	569	383.01	9.78	0.43	0.30	1.13
ENST00000464323.1	ENSG00000137203.10	1387	1200.89	64.02	0.90	0.63	2.36
ENST00000465858.1	ENSG00000137203.10	617	430.98	0.00	0.00	0.00	0.00
ENST00000466073.5	ENSG00000137203.10	987	800.89	6.85	0.14	0.10	0.38
ENST00000473652.1	ENSG00000137203.10	658	471.96	0.00	0.00	0.00	0.00
ENST00000474952.5	ENSG00000137203.10	1621	1434.89	107.36	1.26	0.88	3.31
ENST00000475264.5	ENSG00000137203.10	675	488.95	0.00	0.00	0.00	0.00
ENST00000478375.5	ENSG00000137203.10	1349	1162.89	792.58	11.50	8.00	30.11
ENST00000482890.5	ENSG00000137203.10	2071	1884.89	0.00	0.00	0.00	0.00
ENST00000486038.1	ENSG00000137203.10	702	515.94	0.00	0.00	0.00	0.00
ENST00000488193.5	ENSG00000137203.10	1894	1707.89	623.37	6.16	4.29	16.12
ENST00000489805.5	ENSG00000137203.10	2739	2552.89	235.85	1.56	1.08	4.08
ENST00000490875.5	ENSG00000137203.10	893	706.89	0.00	0.00	0.00	0.00
ENST00000497266.5	ENSG00000137203.10	1014	827.89	0.00	0.00	0.00	0.00
ENST00000498450.1	ENSG00000137203.10	417	231.27	14.48	1.06	0.74	2.77
ENST00000372574.7	ENSG00000137204.14	1822	1635.89	0.00	0.00	0.00	0.00
ENST00000372585.9	ENSG00000137204.14	2555	2368.89	0.00	0.00	0.00	0.00
ENST00000372589.7	ENSG00000137204.14	2549	2362.89	3.79	0.03	0.02	26.81
ENST00000436107.1	ENSG00000137204.14	658	471.96	0.21	0.01	0.01	7.57
ENST00000449231.5	ENSG00000137204.14	933	746.89	0.00	0.00	0.00	0.00
ENST00000451757.5	ENSG00000137204.14	846	659.90	0.00	0.00	0.00	0.00
ENST00000480882.5	ENSG00000137204.14	696	509.94	2.00	0.07	0.05	65.62
ENST00000487175.5	ENSG00000137204.14	847	660.90	0.00	0.00	0.00	0.00
ENST00000498232.1	ENSG00000137204.14	1339	1152.89	0.00	0.00	0.00	0.00
ENST00000372417.1	ENSG00000137207.11	406	220.32	137.95	10.57	7.35	6.74
ENST00000372422.6	ENSG00000137207.11	1576	1389.89	5888.35	71.49	49.75	45.61
ENST00000416380.6	ENSG00000137207.11	1005	818.89	0.00	0.00	0.00	0.00
ENST00000455768.6	ENSG00000137207.11	843	656.90	24.47	0.63	0.44	0.40
ENST00000460547.6	ENSG00000137207.11	1674	1487.89	168.06	1.91	1.33	1.22
ENST00000460903.2	ENSG00000137207.11	605	418.98	473.85	19.08	13.28	12.17
ENST00000488966.1	ENSG00000137207.11	337	152.08	19.61	2.18	1.51	1.39
ENST00000490447.6	ENSG00000137207.11	1321	1134.89	13.81	0.21	0.14	0.13
ENST00000500090.2	ENSG00000137207.11	406	220.32	0.00	0.00	0.00	0.00
ENST00000502714.1	ENSG00000137207.11	795	608.91	194.98	5.40	3.76	3.45
ENST00000503147.1	ENSG00000137207.11	652	465.96	131.75	4.77	3.32	3.04
ENST00000503972.5	ENSG00000137207.11	933	746.89	22.78	0.51	0.36	0.33
ENST00000506469.5	ENSG00000137207.11	1444	1257.89	2219.42	29.77	20.72	18.99
ENST00000510102.5	ENSG00000137207.11	1639	1452.89	31.45	0.37	0.25	0.23
ENST00000511831.1	ENSG00000137207.11	566	380.01	0.00	0.00	0.00	0.00
ENST00000512713.5	ENSG00000137207.11	306	121.97	54.99	7.61	5.29	4.85
ENST00000514627.5	ENSG00000137207.11	854	667.90	89.53	2.26	1.57	1.44
ENST00000379530.7	ENSG00000137210.13	787	600.91	179.95	5.05	3.52	3.56
ENST00000379542.9	ENSG00000137210.13	975	788.89	2968.95	63.51	44.19	44.73
ENST00000460341.5	ENSG00000137210.13	565	379.01	5.50	0.25	0.17	0.17
ENST00000461342.5	ENSG00000137210.13	559	373.01	69.24	3.13	2.18	2.21
ENST00000463100.5	ENSG00000137210.13	502	316.07	56.92	3.04	2.11	2.14
ENST00000463448.5	ENSG00000137210.13	1589	1402.89	0.00	0.00	0.00	0.00
ENST00000467229.1	ENSG00000137210.13	483	297.10	19.77	1.12	0.78	0.79
ENST00000467317.5	ENSG00000137210.13	1224	1037.89	0.00	0.00	0.00	0.00
ENST00000473166.5	ENSG00000137210.13	752	565.92	0.00	0.00	0.00	0.00
ENST00000473276.5	ENSG00000137210.13	730	543.93	16.48	0.51	0.36	0.36
ENST00000473807.5	ENSG00000137210.13	559	373.01	0.00	0.00	0.00	0.00
ENST00000475942.5	ENSG00000137210.13	992	805.89	89.01	1.86	1.30	1.31
ENST00000478732.1	ENSG00000137210.13	344	158.95	13.62	1.45	1.01	1.02
ENST00000480194.5	ENSG00000137210.13	455	269.15	0.00	0.00	0.00	0.00
ENST00000481240.5	ENSG00000137210.13	1032	845.89	0.00	0.00	0.00	0.00
ENST00000486421.1	ENSG00000137210.13	505	319.07	1087.77	57.53	40.03	40.52
ENST00000489137.1	ENSG00000137210.13	374	188.55	1.08	0.10	0.07	0.07
ENST00000491103.5	ENSG00000137210.13	871	684.89	0.00	0.00	0.00	0.00
ENST00000492297.5	ENSG00000137210.13	559	373.01	97.70	4.42	3.08	3.11
ENST00000612333.4	ENSG00000137210.13	888	701.89	0.00	0.00	0.00	0.00
ENST00000259746.13	ENSG00000137216.18	3318	3131.89	0.00	0.00	0.00	0.00
ENST00000323267.10	ENSG00000137216.18	3198	3011.89	699.05	3.92	2.73	6.70
ENST00000371893.6	ENSG00000137216.18	2921	2734.89	3618.88	22.33	15.54	38.20
ENST00000497371.6	ENSG00000137216.18	616	429.98	456.24	17.91	12.46	30.63
ENST00000525294.5	ENSG00000137216.18	916	729.89	65.42	1.51	1.05	2.59
ENST00000525873.5	ENSG00000137216.18	807	620.90	149.10	4.05	2.82	6.93
ENST00000527188.1	ENSG00000137216.18	478	292.11	0.00	0.00	0.00	0.00
ENST00000532634.5	ENSG00000137216.18	828	641.90	8.96	0.24	0.16	0.40
ENST00000533121.1	ENSG00000137216.18	2465	2278.89	0.00	0.00	0.00	0.00
ENST00000534326.5	ENSG00000137216.18	1934	1747.89	880.35	8.50	5.91	14.54
ENST00000259748.6	ENSG00000137218.10	2094	1907.89	853.66	7.55	5.25	94.51
ENST00000373018.7	ENSG00000137218.10	2174	1987.89	48.34	0.41	0.29	5.14
ENST00000422888.5	ENSG00000137218.10	326	141.34	0.00	0.00	0.00	0.00
ENST00000426290.1	ENSG00000137218.10	474	288.11	0.00	0.00	0.00	0.00
ENST00000466420.1	ENSG00000137218.10	780	593.91	1.00	0.03	0.02	0.36
ENST00000259751.5	ENSG00000137221.14	2720	2533.89	152.21	1.01	0.71	3.52
ENST00000372444.6	ENSG00000137221.14	2778	2591.89	25.18	0.16	0.11	0.57
ENST00000372445.9	ENSG00000137221.14	2751	2564.89	0.00	0.00	0.00	0.00
ENST00000372449.5	ENSG00000137221.14	2695	2508.89	0.00	0.00	0.00	0.00
ENST00000372452.5	ENSG00000137221.14	2665	2478.89	0.00	0.00	0.00	0.00
ENST00000372454.6	ENSG00000137221.14	581	395.00	49.86	2.13	1.48	7.40
ENST00000436109.6	ENSG00000137221.14	2572	2385.89	1751.95	12.39	8.62	43.07
ENST00000438588.6	ENSG00000137221.14	2716	2529.89	12.53	0.08	0.06	0.29
ENST00000442878.6	ENSG00000137221.14	909	722.89	0.00	0.00	0.00	0.00
ENST00000454762.1	ENSG00000137221.14	3268	3081.89	1421.61	7.78	5.42	27.05
ENST00000459851.5	ENSG00000137221.14	480	294.10	2.06	0.12	0.08	0.41
ENST00000478173.5	ENSG00000137221.14	666	479.95	34.39	1.21	0.84	4.20
ENST00000483640.5	ENSG00000137221.14	3468	3281.89	230.35	1.18	0.82	4.12
ENST00000490050.1	ENSG00000137221.14	942	755.89	100.44	2.24	1.56	7.79
ENST00000612912.4	ENSG00000137221.14	4312	4125.89	110.41	0.45	0.31	1.57
ENST00000398776.1	ENSG00000137225.12	2728	2541.89	22.13	0.15	0.10	35.43
ENST00000524554.5	ENSG00000137225.12	1501	1314.89	20.87	0.27	0.19	64.57
ENST00000526118.1	ENSG00000137225.12	565	379.01	0.00	0.00	0.00	0.00
ENST00000532171.5	ENSG00000137225.12	585	399.00	0.00	0.00	0.00	0.00
ENST00000533604.1	ENSG00000137225.12	1051	864.89	0.00	0.00	0.00	0.00
ENST00000259782.8	ENSG00000137251.15	1754	1567.89	3.00	0.03	0.02	100.00
ENST00000370864.3	ENSG00000137251.15	692	505.94	0.00	0.00	0.00	0.00
ENST00000370869.7	ENSG00000137251.15	782	595.91	0.00	0.00	0.00	0.00
ENST00000486436.1	ENSG00000137251.15	610	423.98	0.00	0.00	0.00	0.00
ENST00000370862.3	ENSG00000137252.9	1837	1650.89	3.00	0.03	0.02	100.00
ENST00000615358.4	ENSG00000137252.9	1936	1749.89	0.00	0.00	0.00	0.00
ENST00000378214.7	ENSG00000137261.13	6802	6615.89	0.00	0.00	0.00	0.00
ENST00000430948.6	ENSG00000137261.13	6620	6433.89	0.00	0.00	0.00	0.00
ENST00000535378.5	ENSG00000137261.13	6896	6709.89	0.00	0.00	0.00	0.00
ENST00000537886.5	ENSG00000137261.13	6622	6435.89	0.00	0.00	0.00	0.00
ENST00000543707.2	ENSG00000137261.13	5314	5127.89	22.00	0.07	0.05	100.00
ENST00000616673.4	ENSG00000137261.13	5315	5128.89	0.00	0.00	0.00	0.00
ENST00000380956.8	ENSG00000137265.14	5331	5144.89	116.13	0.38	0.27	20.16
ENST00000468485.5	ENSG00000137265.14	473	287.11	1.18	0.07	0.05	3.67
ENST00000469834.1	ENSG00000137265.14	346	160.92	9.13	0.96	0.67	50.66
ENST00000493114.1	ENSG00000137265.14	1607	1420.89	40.57	0.48	0.34	25.51
ENST00000495137.5	ENSG00000137265.14	757	570.92	0.00	0.00	0.00	0.00
ENST00000380298.2	ENSG00000137266.14	1574	1387.89	2.09	0.03	0.02	0.40
ENST00000380302.8	ENSG00000137266.14	2883	2696.89	520.20	3.25	2.27	50.54
ENST00000406686.7	ENSG00000137266.14	5658	5471.89	277.70	0.86	0.60	13.30
ENST00000433689.2	ENSG00000137266.14	730	543.93	34.36	1.07	0.74	16.55
ENST00000436008.6	ENSG00000137266.14	6641	6454.89	366.03	0.96	0.67	14.86
ENST00000467144.5	ENSG00000137266.14	542	356.03	0.00	0.00	0.00	0.00
ENST00000467177.5	ENSG00000137266.14	1221	1034.89	0.00	0.00	0.00	0.00
ENST00000482874.1	ENSG00000137266.14	622	435.97	5.00	0.19	0.13	3.01
ENST00000485307.5	ENSG00000137266.14	1574	1387.89	7.14	0.09	0.06	1.35
ENST00000490273.5	ENSG00000137266.14	2043	1856.89	0.00	0.00	0.00	0.00
ENST00000496753.1	ENSG00000137266.14	561	375.01	0.00	0.00	0.00	0.00
ENST00000497691.5	ENSG00000137266.14	2555	2368.89	0.00	0.00	0.00	0.00
ENST00000333628.3	ENSG00000137267.5	1595	1408.89	12014.84	143.91	100.14	89.66
ENST00000489942.1	ENSG00000137267.5	817	630.90	620.19	16.59	11.54	10.34
ENST00000370882.1	ENSG00000137269.14	808	621.90	28.27	0.77	0.53	1.99
ENST00000370888.5	ENSG00000137269.14	3180	2993.89	4400.86	24.81	17.26	64.19
ENST00000487251.5	ENSG00000137269.14	2527	2340.89	29.63	0.21	0.15	0.55
ENST00000490222.1	ENSG00000137269.14	555	369.02	281.19	12.86	8.95	33.27
ENST00000259803.7	ENSG00000137270.10	2765	2578.89	3.00	0.02	0.01	100.00
ENST00000259806.1	ENSG00000137273.3	2187	2000.89	192.00	1.62	1.13	100.00
ENST00000380368.6	ENSG00000137274.12	797	610.91	0.00	0.00	0.00	0.00
ENST00000380375.4	ENSG00000137274.12	1050	863.89	2316.42	45.25	31.49	61.88
ENST00000380379.9	ENSG00000137274.12	1928	1741.89	580.30	5.62	3.91	7.69
ENST00000423798.1	ENSG00000137274.12	576	390.00	48.49	2.10	1.46	2.87
ENST00000424847.6	ENSG00000137274.12	1563	1376.89	58.10	0.71	0.50	0.97
ENST00000430655.6	ENSG00000137274.12	2157	1970.89	12.63	0.11	0.08	0.15
ENST00000433912.5	ENSG00000137274.12	1063	876.89	0.00	0.00	0.00	0.00
ENST00000434640.5	ENSG00000137274.12	1186	999.89	18.94	0.32	0.22	0.44
ENST00000464040.1	ENSG00000137274.12	691	504.94	448.66	14.99	10.43	20.50
ENST00000479273.1	ENSG00000137274.12	607	420.98	12.50	0.50	0.35	0.69
ENST00000488487.2	ENSG00000137274.12	1137	950.89	72.65	1.29	0.90	1.76
ENST00000490918.5	ENSG00000137274.12	3723	3536.89	468.31	2.23	1.55	3.06
ENST00000259808.8	ENSG00000137275.13	4160	3973.89	1261.23	5.36	3.73	10.61
ENST00000380409.2	ENSG00000137275.13	3864	3677.89	0.00	0.00	0.00	0.00
ENST00000479389.1	ENSG00000137275.13	1481	1294.89	3463.77	45.14	31.41	89.39
ENST00000259818.7	ENSG00000137285.9	2020	1833.89	11336.81	104.32	72.59	98.89
ENST00000473006.1	ENSG00000137285.9	1923	1736.89	121.01	1.18	0.82	1.11
ENST00000374214.3	ENSG00000137288.9	432	246.22	257.15	17.62	12.26	27.96
ENST00000374231.8	ENSG00000137288.9	509	323.06	702.63	36.70	25.54	58.22
ENST00000606961.1	ENSG00000137288.9	4365	4178.89	1110.30	4.48	3.12	7.11
ENST00000607484.5	ENSG00000137288.9	1314	1127.89	282.58	4.23	2.94	6.71
ENST00000311487.9	ENSG00000137309.19	1920	1733.89	7196.70	70.04	48.74	58.74
ENST00000347617.10	ENSG00000137309.19	1773	1586.89	1323.42	14.07	9.79	11.80
ENST00000374116.3	ENSG00000137309.19	1848	1661.89	94.52	0.96	0.67	0.80
ENST00000401473.7	ENSG00000137309.19	1887	1700.89	3170.04	31.45	21.89	26.37
ENST00000447654.5	ENSG00000137309.19	2159	1972.89	318.31	2.72	1.89	2.28
ENST00000478214.1	ENSG00000137309.19	716	529.93	0.00	0.00	0.00	0.00
ENST00000376255.4	ENSG00000137310.11	3039	2852.89	767.73	4.54	3.16	90.44
ENST00000376257.7	ENSG00000137310.11	3290	3103.89	37.05	0.20	0.14	4.01
ENST00000496421.1	ENSG00000137310.11	880	693.89	0.00	0.00	0.00	0.00
ENST00000542218.1	ENSG00000137310.11	805	618.91	10.22	0.28	0.19	5.55
ENST00000376389.7	ENSG00000137312.14	1912	1725.89	11863.38	116.00	80.72	60.20
ENST00000413165.5	ENSG00000137312.14	856	669.90	73.87	1.86	1.29	0.97
ENST00000416018.5	ENSG00000137312.14	592	405.99	4.51	0.19	0.13	0.10
ENST00000418160.5	ENSG00000137312.14	457	271.15	15.94	0.99	0.69	0.51
ENST00000438162.5	ENSG00000137312.14	888	701.89	5.90	0.14	0.10	0.07
ENST00000445853.5	ENSG00000137312.14	792	605.91	43.15	1.20	0.84	0.62
ENST00000454845.1	ENSG00000137312.14	629	442.97	13.48	0.51	0.36	0.27
ENST00000470643.5	ENSG00000137312.14	852	665.90	31.49	0.80	0.56	0.41
ENST00000476729.5	ENSG00000137312.14	562	376.01	138.87	6.23	4.34	3.23
ENST00000484168.1	ENSG00000137312.14	1101	914.89	206.03	3.80	2.64	1.97
ENST00000484693.1	ENSG00000137312.14	1001	814.89	247.91	5.13	3.57	2.66
ENST00000487376.5	ENSG00000137312.14	1583	1396.89	4622.45	55.84	38.86	28.98
ENST00000259874.5	ENSG00000137331.11	1244	1057.89	8652.76	138.03	96.05	91.64
ENST00000376377.2	ENSG00000137331.11	1350	1163.89	868.77	12.60	8.77	8.36
ENST00000376406.7	ENSG00000137337.14	7576	7389.89	7901.85	18.04	12.56	36.39
ENST00000416571.5	ENSG00000137337.14	582	396.00	1.12	0.05	0.03	0.10
ENST00000417033.1	ENSG00000137337.14	916	729.89	340.33	7.87	5.48	15.87
ENST00000422266.1	ENSG00000137337.14	583	397.00	3.13	0.13	0.09	0.27
ENST00000425072.5	ENSG00000137337.14	582	396.00	0.00	0.00	0.00	0.00
ENST00000489540.1	ENSG00000137337.14	1402	1215.89	59.80	0.83	0.58	1.67
ENST00000492462.1	ENSG00000137337.14	819	632.90	706.69	18.84	13.11	38.00
ENST00000494654.1	ENSG00000137337.14	148	4.80	1.09	3.82	2.66	7.71
ENST00000613547.4	ENSG00000137337.14	830	643.90	0.00	0.00	0.00	0.00
ENST00000259883.3	ENSG00000137338.5	3100	2913.89	1025.00	5.94	4.13	100.00
ENST00000318999.11	ENSG00000137343.17	2611	2424.89	3213.05	22.36	15.56	38.03
ENST00000319027.9	ENSG00000137343.17	2061	1874.89	0.00	0.00	0.00	0.00
ENST00000329992.12	ENSG00000137343.17	2119	1932.89	0.00	0.00	0.00	0.00
ENST00000330083.5	ENSG00000137343.17	1728	1541.89	197.20	2.16	1.50	3.67
ENST00000376483.8	ENSG00000137343.17	2646	2459.89	3048.47	20.91	14.55	35.57
ENST00000376485.8	ENSG00000137343.17	1476	1289.89	0.00	0.00	0.00	0.00
ENST00000462304.5	ENSG00000137343.17	400	214.36	1.09	0.09	0.06	0.15
ENST00000468713.5	ENSG00000137343.17	1195	1008.89	36.29	0.61	0.42	1.03
ENST00000471782.5	ENSG00000137343.17	1527	1340.89	585.03	7.36	5.12	12.52
ENST00000479562.1	ENSG00000137343.17	691	504.94	135.90	4.54	3.16	7.73
ENST00000493388.5	ENSG00000137343.17	718	531.93	23.97	0.76	0.53	1.29
ENST00000309983.4	ENSG00000137364.4	3181	2994.89	5261.00	29.64	20.63	100.00
ENST00000259938.6	ENSG00000137392.9	526	340.04	0.00	0.00	0.00	0.00
ENST00000616014.3	ENSG00000137392.9	436	250.20	0.00	0.00	0.00	0.00
ENST00000622413.2	ENSG00000137392.9	461	275.14	0.00	0.00	0.00	0.00
ENST00000259939.3	ENSG00000137393.9	5036	4849.89	353.00	1.23	0.85	100.00
ENST00000486622.1	ENSG00000137393.9	457	271.15	0.00	0.00	0.00	0.00
ENST00000259953.8	ENSG00000137404.14	1755	1568.89	0.00	0.00	0.00	0.00
ENST00000376420.9	ENSG00000137404.14	1228	1041.89	961.49	15.57	10.84	25.51
ENST00000376421.6	ENSG00000137404.14	1734	1547.89	199.86	2.18	1.52	3.57
ENST00000444096.5	ENSG00000137404.14	1401	1214.89	1520.19	21.12	14.69	34.59
ENST00000462857.5	ENSG00000137404.14	1260	1073.89	167.56	2.63	1.83	4.31
ENST00000470733.1	ENSG00000137404.14	1453	1266.89	461.16	6.14	4.27	10.06
ENST00000474864.5	ENSG00000137404.14	1029	842.89	510.87	10.23	7.12	16.76
ENST00000482141.5	ENSG00000137404.14	1199	1012.89	15.73	0.26	0.18	0.43
ENST00000495946.5	ENSG00000137404.14	1203	1016.89	175.25	2.91	2.02	4.76
ENST00000373616.9	ENSG00000137409.19	2006	1819.89	2339.04	21.69	15.09	45.28
ENST00000373627.9	ENSG00000137409.19	2057	1870.89	2319.59	20.92	14.56	43.68
ENST00000418541.6	ENSG00000137409.19	602	415.98	0.00	0.00	0.00	0.00
ENST00000460219.2	ENSG00000137409.19	1572	1385.89	85.34	1.04	0.72	2.17
ENST00000471737.1	ENSG00000137409.19	629	442.97	63.80	2.43	1.69	5.07
ENST00000492754.1	ENSG00000137409.19	373	187.56	20.23	1.82	1.27	3.80
ENST00000321897.9	ENSG00000137411.16	4073	3886.89	210.29	0.91	0.64	8.37
ENST00000421263.1	ENSG00000137411.16	460	274.14	0.00	0.00	0.00	0.00
ENST00000428017.5	ENSG00000137411.16	1103	916.89	64.54	1.19	0.83	10.89
ENST00000467717.5	ENSG00000137411.16	863	676.89	0.00	0.00	0.00	0.00
ENST00000469358.5	ENSG00000137411.16	3429	3242.89	102.12	0.53	0.37	4.87
ENST00000473916.1	ENSG00000137411.16	2000	1813.89	96.28	0.90	0.62	8.21
ENST00000476162.5	ENSG00000137411.16	2228	2041.89	122.41	1.01	0.70	9.27
ENST00000477052.1	ENSG00000137411.16	552	366.02	3.23	0.15	0.10	1.37
ENST00000477288.5	ENSG00000137411.16	6054	5867.89	317.76	0.91	0.64	8.38
ENST00000490699.1	ENSG00000137411.16	719	532.93	18.97	0.60	0.42	5.51
ENST00000541562.5	ENSG00000137411.16	3566	3379.89	155.87	0.78	0.54	7.13
ENST00000542001.5	ENSG00000137411.16	4064	3877.89	74.24	0.32	0.22	2.96
ENST00000625423.2	ENSG00000137411.16	3362	3175.89	678.21	3.60	2.51	33.04
ENST00000372977.7	ENSG00000137413.15	6680	6493.89	4.69	0.01	0.01	0.06
ENST00000372978.7	ENSG00000137413.15	794	607.91	201.85	5.60	3.90	27.84
ENST00000372982.8	ENSG00000137413.15	1805	1618.89	2.76	0.03	0.02	0.14
ENST00000456846.6	ENSG00000137413.15	1293	1106.89	319.45	4.87	3.39	24.20
ENST00000465926.5	ENSG00000137413.15	1222	1035.89	92.67	1.51	1.05	7.50
ENST00000472818.5	ENSG00000137413.15	719	532.93	62.76	1.99	1.38	9.87
ENST00000482432.1	ENSG00000137413.15	556	370.02	109.73	5.00	3.48	24.87
ENST00000482926.1	ENSG00000137413.15	1066	879.89	0.00	0.00	0.00	0.00
ENST00000486070.1	ENSG00000137413.15	480	294.10	16.92	0.97	0.68	4.83
ENST00000494547.5	ENSG00000137413.15	2402	2215.89	18.17	0.14	0.10	0.69
ENST00000259963.3	ENSG00000137414.5	4677	4490.89	1501.00	5.64	3.92	100.00
ENST00000259983.7	ENSG00000137434.11	619	432.98	33.27	1.30	0.90	5.92
ENST00000379586.5	ENSG00000137434.11	430	244.22	5.44	0.38	0.26	1.72
ENST00000426700.6	ENSG00000137434.11	493	307.08	140.79	7.74	5.38	35.34
ENST00000460742.6	ENSG00000137434.11	541	355.03	225.13	10.70	7.45	48.88
ENST00000467832.2	ENSG00000137434.11	345	159.93	0.00	0.00	0.00	0.00
ENST00000503680.1	ENSG00000137434.11	682	495.94	52.37	1.78	1.24	8.14
ENST00000382333.1	ENSG00000137440.4	1359	1172.89	3.00	0.04	0.03	100.00
ENST00000259989.6	ENSG00000137441.7	1168	981.89	876.00	15.06	10.48	100.00
ENST00000509331.1	ENSG00000137441.7	446	260.17	0.00	0.00	0.00	0.00
ENST00000259997.9	ENSG00000137449.15	5612	5425.89	406.75	1.27	0.88	2.69
ENST00000345451.7	ENSG00000137449.15	2013	1826.89	532.62	4.92	3.42	10.45
ENST00000382395.7	ENSG00000137449.15	5524	5337.89	3742.47	11.83	8.23	25.13
ENST00000382401.7	ENSG00000137449.15	5509	5322.89	8292.34	26.29	18.29	55.85
ENST00000442003.6	ENSG00000137449.15	6797	6610.89	140.06	0.36	0.25	0.76
ENST00000503926.1	ENSG00000137449.15	467	281.13	3.41	0.20	0.14	0.43
ENST00000507071.5	ENSG00000137449.15	2103	1916.89	240.04	2.11	1.47	4.49
ENST00000509684.1	ENSG00000137449.15	635	448.97	2.46	0.09	0.06	0.20
ENST00000538197.5	ENSG00000137449.15	6878	6691.89	0.00	0.00	0.00	0.00
ENST00000260008.3	ENSG00000137460.8	6480	6293.89	0.00	0.00	0.00	0.00
ENST00000511601.5	ENSG00000137460.8	6583	6396.89	847.00	2.23	1.55	100.00
ENST00000260010.6	ENSG00000137462.6	4200	4013.89	17762.32	74.68	51.97	100.00
ENST00000398955.1	ENSG00000137463.4	1339	1152.89	53.00	0.78	0.54	100.00
ENST00000325106.8	ENSG00000137473.17	1785	1598.89	0.00	0.00	0.00	0.00
ENST00000398886.8	ENSG00000137473.17	1729	1542.89	0.00	0.00	0.00	0.00
ENST00000502319.1	ENSG00000137473.17	557	371.02	0.00	0.00	0.00	0.00
ENST00000504272.2	ENSG00000137473.17	461	275.14	0.00	0.00	0.00	0.00
ENST00000504425.5	ENSG00000137473.17	1777	1590.89	0.00	0.00	0.00	0.00
ENST00000506019.1	ENSG00000137473.17	484	298.10	0.59	0.03	0.02	62.44
ENST00000508306.5	ENSG00000137473.17	1886	1699.89	0.00	0.00	0.00	0.00
ENST00000513335.5	ENSG00000137473.17	2226	2039.89	2.41	0.02	0.01	37.56
ENST00000515315.1	ENSG00000137473.17	565	379.01	0.00	0.00	0.00	0.00
ENST00000409619.6	ENSG00000137474.19	7106	6919.89	12.44	0.03	0.02	1.89
ENST00000409709.7	ENSG00000137474.19	7462	7275.89	0.00	0.00	0.00	0.00
ENST00000409893.5	ENSG00000137474.19	4050	3863.89	36.83	0.16	0.11	10.00
ENST00000458169.2	ENSG00000137474.19	4616	4429.89	295.41	1.13	0.78	69.94
ENST00000458637.6	ENSG00000137474.19	7336	7149.89	22.63	0.05	0.04	3.32
ENST00000467137.1	ENSG00000137474.19	768	581.91	3.40	0.10	0.07	6.13
ENST00000481328.7	ENSG00000137474.19	5740	5553.89	11.93	0.04	0.03	2.25
ENST00000481532.1	ENSG00000137474.19	560	374.01	1.08	0.05	0.03	3.02
ENST00000526863.2	ENSG00000137474.19	456	270.15	0.00	0.00	0.00	0.00
ENST00000605744.1	ENSG00000137474.19	2705	2518.89	8.28	0.06	0.04	3.45
ENST00000620575.4	ENSG00000137474.19	4016	3829.89	0.00	0.00	0.00	0.00
ENST00000311172.11	ENSG00000137478.14	4340	4153.89	1613.33	6.55	4.56	11.52
ENST00000409263.5	ENSG00000137478.14	932	745.89	141.13	3.19	2.22	5.61
ENST00000409314.5	ENSG00000137478.14	4509	4322.89	0.00	0.00	0.00	0.00
ENST00000409418.8	ENSG00000137478.14	3154	2967.89	2947.39	16.76	11.66	29.47
ENST00000409853.5	ENSG00000137478.14	1867	1680.89	281.86	2.83	1.97	4.98
ENST00000422375.1	ENSG00000137478.14	587	400.99	0.00	0.00	0.00	0.00
ENST00000432043.2	ENSG00000137478.14	578	392.00	1.69	0.07	0.05	0.13
ENST00000458644.6	ENSG00000137478.14	2215	2028.89	3284.07	27.32	19.01	48.03
ENST00000543644.1	ENSG00000137478.14	321	136.47	1.22	0.15	0.10	0.26
ENST00000360025.7	ENSG00000137486.16	1895	1708.89	3975.00	39.25	27.32	68.41
ENST00000420843.6	ENSG00000137486.16	3336	3149.89	396.73	2.13	1.48	3.70
ENST00000524400.5	ENSG00000137486.16	593	406.99	0.00	0.00	0.00	0.00
ENST00000527385.1	ENSG00000137486.16	563	377.01	0.00	0.00	0.00	0.00
ENST00000529280.5	ENSG00000137486.16	684	497.94	53.88	1.83	1.27	3.18
ENST00000529741.1	ENSG00000137486.16	404	218.34	78.58	6.07	4.23	10.58
ENST00000530086.1	ENSG00000137486.16	308	123.89	18.16	2.47	1.72	4.31
ENST00000531012.1	ENSG00000137486.16	1744	1557.89	84.85	0.92	0.64	1.60
ENST00000532447.5	ENSG00000137486.16	701	514.94	140.25	4.60	3.20	8.01
ENST00000532525.1	ENSG00000137486.16	925	738.89	0.00	0.00	0.00	0.00
ENST00000533255.1	ENSG00000137486.16	551	365.02	0.12	0.01	0.00	0.01
ENST00000533609.5	ENSG00000137486.16	559	373.01	2.43	0.11	0.08	0.19
ENST00000289575.9	ENSG00000137491.14	4494	4307.89	214.47	0.84	0.58	2.15
ENST00000341411.5	ENSG00000137491.14	2874	2687.89	25.79	0.16	0.11	0.41
ENST00000428359.6	ENSG00000137491.14	2368	2181.89	1167.50	9.03	6.28	23.08
ENST00000454962.6	ENSG00000137491.14	3219	3032.89	8.54	0.05	0.03	0.12
ENST00000525650.5	ENSG00000137491.14	2121	1934.89	0.00	0.00	0.00	0.00
ENST00000525845.5	ENSG00000137491.14	274	91.73	0.00	0.00	0.00	0.00
ENST00000526660.5	ENSG00000137491.14	582	396.00	0.00	0.00	0.00	0.00
ENST00000526839.1	ENSG00000137491.14	649	462.96	7.05	0.26	0.18	0.66
ENST00000527180.5	ENSG00000137491.14	546	360.02	537.69	25.20	17.54	64.42
ENST00000528108.1	ENSG00000137491.14	582	396.00	14.30	0.61	0.42	1.56
ENST00000530012.1	ENSG00000137491.14	757	570.92	0.00	0.00	0.00	0.00
ENST00000530015.1	ENSG00000137491.14	5875	5688.89	32.47	0.10	0.07	0.25
ENST00000530556.5	ENSG00000137491.14	224	48.21	0.00	0.00	0.00	0.00
ENST00000531457.1	ENSG00000137491.14	588	401.99	61.26	2.57	1.79	6.57
ENST00000531713.5	ENSG00000137491.14	578	392.00	0.00	0.00	0.00	0.00
ENST00000531756.5	ENSG00000137491.14	1720	1533.89	27.92	0.31	0.21	0.78
ENST00000532236.5	ENSG00000137491.14	2593	2406.89	0.00	0.00	0.00	0.00
ENST00000534004.5	ENSG00000137491.14	373	187.56	0.00	0.00	0.00	0.00
ENST00000534186.5	ENSG00000137491.14	577	391.00	0.00	0.00	0.00	0.00
ENST00000260045.7	ENSG00000137492.7	3300	3113.89	18670.32	101.18	70.41	92.99
ENST00000525277.5	ENSG00000137492.7	621	434.97	57.79	2.24	1.56	2.06
ENST00000528993.5	ENSG00000137492.7	882	695.89	138.74	3.36	2.34	3.09
ENST00000529901.1	ENSG00000137492.7	6795	6608.89	14.66	0.04	0.03	0.03
ENST00000531878.1	ENSG00000137492.7	537	351.03	41.24	1.98	1.38	1.82
ENST00000260047.10	ENSG00000137494.13	2514	2327.89	257.79	1.87	1.30	17.72
ENST00000393389.7	ENSG00000137494.13	4066	3879.89	129.58	0.56	0.39	5.34
ENST00000393392.6	ENSG00000137494.13	2302	2115.89	34.87	0.28	0.19	2.64
ENST00000526731.5	ENSG00000137494.13	3230	3043.89	13.37	0.07	0.05	0.70
ENST00000528190.1	ENSG00000137494.13	855	668.90	1.90	0.05	0.03	0.45
ENST00000528722.5	ENSG00000137494.13	954	767.89	83.08	1.83	1.27	17.31
ENST00000531815.1	ENSG00000137494.13	594	407.99	17.16	0.71	0.49	6.73
ENST00000531895.5	ENSG00000137494.13	1887	1700.89	225.24	2.23	1.56	21.19
ENST00000533342.5	ENSG00000137494.13	1949	1762.89	307.60	2.94	2.05	27.92
ENST00000260049.9	ENSG00000137496.17	1354	1167.89	1880.86	27.18	18.91	59.64
ENST00000337131.9	ENSG00000137496.17	1606	1419.89	0.00	0.00	0.00	0.00
ENST00000343898.9	ENSG00000137496.17	1720	1533.89	0.00	0.00	0.00	0.00
ENST00000393703.8	ENSG00000137496.17	1788	1601.89	0.68	0.01	0.00	0.02
ENST00000393705.8	ENSG00000137496.17	1549	1362.89	49.40	0.61	0.43	1.34
ENST00000393707.4	ENSG00000137496.17	1037	850.89	0.00	0.00	0.00	0.00
ENST00000404792.5	ENSG00000137496.17	2172	1985.89	0.00	0.00	0.00	0.00
ENST00000414358.2	ENSG00000137496.17	558	372.02	0.00	0.00	0.00	0.00
ENST00000497194.6	ENSG00000137496.17	4080	3893.89	1024.94	4.44	3.09	9.75
ENST00000525932.5	ENSG00000137496.17	585	399.00	0.00	0.00	0.00	0.00
ENST00000531053.5	ENSG00000137496.17	853	666.90	526.85	13.33	9.28	29.26
ENST00000531777.1	ENSG00000137496.17	559	373.01	0.00	0.00	0.00	0.00
ENST00000534583.5	ENSG00000137496.17	1201	1014.89	0.00	0.00	0.00	0.00
ENST00000620017.4	ENSG00000137496.17	1566	1379.89	0.00	0.00	0.00	0.00
ENST00000351960.10	ENSG00000137497.17	3775	3588.89	5534.49	26.02	18.11	18.26
ENST00000358965.10	ENSG00000137497.17	7227	7040.89	0.00	0.00	0.00	0.00
ENST00000366394.7	ENSG00000137497.17	539	353.03	0.00	0.00	0.00	0.00
ENST00000368959.9	ENSG00000137497.17	583	397.00	0.00	0.00	0.00	0.00
ENST00000393695.7	ENSG00000137497.17	7343	7156.89	6037.59	14.24	9.91	9.99
ENST00000534971.1	ENSG00000137497.17	878	691.89	106.74	2.60	1.81	1.83
ENST00000534987.5	ENSG00000137497.17	2211	2024.89	20.98	0.17	0.12	0.12
ENST00000535087.5	ENSG00000137497.17	606	419.98	15.63	0.63	0.44	0.44
ENST00000535111.5	ENSG00000137497.17	582	396.00	0.00	0.00	0.00	0.00
ENST00000535838.5	ENSG00000137497.17	582	396.00	0.00	0.00	0.00	0.00
ENST00000535947.5	ENSG00000137497.17	576	390.00	0.00	0.00	0.00	0.00
ENST00000536119.5	ENSG00000137497.17	1686	1499.89	1060.88	11.94	8.31	8.37
ENST00000537217.5	ENSG00000137497.17	2331	2144.89	0.00	0.00	0.00	0.00
ENST00000537905.5	ENSG00000137497.17	598	411.99	43.45	1.78	1.24	1.25
ENST00000537930.5	ENSG00000137497.17	582	396.00	0.00	0.00	0.00	0.00
ENST00000540588.1	ENSG00000137497.17	216	41.97	15.00	6.03	4.20	4.23
ENST00000540626.5	ENSG00000137497.17	2276	2089.89	5625.76	45.43	31.61	31.87
ENST00000540843.5	ENSG00000137497.17	1969	1782.89	0.00	0.00	0.00	0.00
ENST00000541262.5	ENSG00000137497.17	706	519.94	1.46	0.05	0.03	0.03
ENST00000541584.5	ENSG00000137497.17	3557	3370.89	1077.50	5.39	3.75	3.78
ENST00000541641.5	ENSG00000137497.17	589	402.99	0.00	0.00	0.00	0.00
ENST00000541719.5	ENSG00000137497.17	583	397.00	13.43	0.57	0.40	0.40
ENST00000542977.5	ENSG00000137497.17	2766	2579.89	27.33	0.18	0.12	0.13
ENST00000543009.5	ENSG00000137497.17	874	687.89	10.18	0.25	0.17	0.18
ENST00000543450.1	ENSG00000137497.17	3339	3152.89	0.00	0.00	0.00	0.00
ENST00000543937.5	ENSG00000137497.17	911	724.89	0.00	0.00	0.00	0.00
ENST00000544129.5	ENSG00000137497.17	600	413.99	0.00	0.00	0.00	0.00
ENST00000544238.5	ENSG00000137497.17	792	605.91	24.68	0.69	0.48	0.48
ENST00000545721.1	ENSG00000137497.17	2796	2609.89	579.89	3.75	2.61	2.63
ENST00000546036.1	ENSG00000137497.17	592	405.99	382.62	15.90	11.07	11.16
ENST00000546131.1	ENSG00000137497.17	280	97.31	0.00	0.00	0.00	0.00
ENST00000613205.4	ENSG00000137497.17	3940	3753.89	0.00	0.00	0.00	0.00
ENST00000616538.4	ENSG00000137497.17	6998	6811.89	0.00	0.00	0.00	0.00
ENST00000620566.4	ENSG00000137497.17	7012	6825.89	2791.21	6.90	4.80	4.84
ENST00000260054.8	ENSG00000137500.9	1688	1501.89	224.57	2.52	1.76	5.08
ENST00000455220.6	ENSG00000137500.9	1550	1363.89	201.31	2.49	1.73	5.02
ENST00000525503.5	ENSG00000137500.9	1919	1732.89	216.01	2.10	1.46	4.24
ENST00000525504.5	ENSG00000137500.9	1232	1045.89	0.00	0.00	0.00	0.00
ENST00000525916.1	ENSG00000137500.9	656	469.96	1.12	0.04	0.03	0.08
ENST00000526265.5	ENSG00000137500.9	1433	1246.89	62.03	0.84	0.58	1.69
ENST00000526631.1	ENSG00000137500.9	628	441.97	323.66	12.36	8.60	24.90
ENST00000527025.5	ENSG00000137500.9	777	590.91	291.98	8.34	5.80	16.80
ENST00000527495.5	ENSG00000137500.9	612	425.98	113.72	4.51	3.14	9.08
ENST00000528149.5	ENSG00000137500.9	987	800.89	30.27	0.64	0.44	1.29
ENST00000529073.5	ENSG00000137500.9	719	532.93	155.24	4.92	3.42	9.90
ENST00000529312.5	ENSG00000137500.9	773	586.91	9.76	0.28	0.20	0.57
ENST00000529611.5	ENSG00000137500.9	1986	1799.89	43.35	0.41	0.28	0.82
ENST00000529689.5	ENSG00000137500.9	4014	3827.89	3.56	0.02	0.01	0.03
ENST00000529745.5	ENSG00000137500.9	1053	866.89	265.65	5.17	3.60	10.42
ENST00000529856.5	ENSG00000137500.9	1039	852.89	7.60	0.15	0.10	0.30
ENST00000530253.5	ENSG00000137500.9	776	589.91	4.59	0.13	0.09	0.26
ENST00000533761.5	ENSG00000137500.9	1587	1400.89	20.47	0.25	0.17	0.50
ENST00000534753.5	ENSG00000137500.9	723	536.93	142.36	4.47	3.11	9.02
ENST00000316356.8	ENSG00000137501.17	4293	4106.89	0.00	0.00	0.00	0.00
ENST00000354566.7	ENSG00000137501.17	4751	4564.89	0.00	0.00	0.00	0.00
ENST00000359152.9	ENSG00000137501.17	4123	3936.89	338.73	1.45	1.01	6.88
ENST00000389958.7	ENSG00000137501.17	1943	1756.89	44.83	0.43	0.30	2.04
ENST00000389959.8	ENSG00000137501.17	4931	4744.89	39.56	0.14	0.10	0.67
ENST00000389960.8	ENSG00000137501.17	4299	4112.89	0.00	0.00	0.00	0.00
ENST00000438197.2	ENSG00000137501.17	1751	1564.89	69.65	0.75	0.52	3.56
ENST00000524452.5	ENSG00000137501.17	2733	2546.89	448.74	2.97	2.07	14.10
ENST00000524830.1	ENSG00000137501.17	497	311.08	0.00	0.00	0.00	0.00
ENST00000524911.5	ENSG00000137501.17	633	446.97	0.00	0.00	0.00	0.00
ENST00000525423.5	ENSG00000137501.17	6250	6063.89	0.00	0.00	0.00	0.00
ENST00000525692.1	ENSG00000137501.17	657	470.96	44.24	1.59	1.10	7.52
ENST00000525702.5	ENSG00000137501.17	2727	2540.89	60.29	0.40	0.28	1.90
ENST00000526999.5	ENSG00000137501.17	740	553.92	0.00	0.00	0.00	0.00
ENST00000527523.5	ENSG00000137501.17	3049	2862.89	36.63	0.22	0.15	1.02
ENST00000527794.5	ENSG00000137501.17	683	496.94	112.65	3.83	2.66	18.14
ENST00000528231.5	ENSG00000137501.17	3536	3349.89	487.64	2.46	1.71	11.65
ENST00000528566.1	ENSG00000137501.17	556	370.02	0.00	0.00	0.00	0.00
ENST00000529534.5	ENSG00000137501.17	711	524.93	1.80	0.06	0.04	0.28
ENST00000529581.5	ENSG00000137501.17	1910	1723.89	191.87	1.88	1.31	8.91
ENST00000529662.1	ENSG00000137501.17	783	596.91	43.56	1.23	0.86	5.84
ENST00000530351.5	ENSG00000137501.17	2425	2238.89	119.81	0.90	0.63	4.28
ENST00000531496.5	ENSG00000137501.17	942	755.89	68.00	1.52	1.06	7.20
ENST00000532221.5	ENSG00000137501.17	583	397.00	3.02	0.13	0.09	0.61
ENST00000532995.5	ENSG00000137501.17	2437	2250.89	67.81	0.51	0.35	2.41
ENST00000533057.6	ENSG00000137501.17	699	512.94	7.73	0.25	0.18	1.21
ENST00000533577.1	ENSG00000137501.17	585	399.00	0.00	0.00	0.00	0.00
ENST00000533892.5	ENSG00000137501.17	1441	1254.89	0.00	0.00	0.00	0.00
ENST00000534554.1	ENSG00000137501.17	552	366.02	0.00	0.00	0.00	0.00
ENST00000634661.1	ENSG00000137501.17	6672	6485.89	145.43	0.38	0.26	1.79
ENST00000260056.6	ENSG00000137502.9	1393	1206.89	43.90	0.61	0.43	7.24
ENST00000524635.1	ENSG00000137502.9	495	309.08	0.00	0.00	0.00	0.00
ENST00000525117.5	ENSG00000137502.9	937	750.89	1.37	0.03	0.02	0.36
ENST00000526205.5	ENSG00000137502.9	591	404.99	0.00	0.00	0.00	0.00
ENST00000527633.5	ENSG00000137502.9	792	605.91	4.43	0.12	0.09	1.46
ENST00000528379.1	ENSG00000137502.9	558	372.02	0.00	0.00	0.00	0.00
ENST00000530224.5	ENSG00000137502.9	582	396.00	0.00	0.00	0.00	0.00
ENST00000531021.5	ENSG00000137502.9	588	401.99	51.72	2.17	1.51	25.62
ENST00000532548.5	ENSG00000137502.9	644	457.96	18.02	0.66	0.46	7.84
ENST00000533014.5	ENSG00000137502.9	580	394.00	73.32	3.14	2.19	37.05
ENST00000533276.6	ENSG00000137502.9	548	362.02	1.02	0.05	0.03	0.56
ENST00000533486.5	ENSG00000137502.9	9929	9742.89	0.00	0.00	0.00	0.00
ENST00000534103.5	ENSG00000137502.9	673	486.95	0.00	0.00	0.00	0.00
ENST00000534141.5	ENSG00000137502.9	3746	3559.89	354.56	1.68	1.17	19.83
ENST00000534301.5	ENSG00000137502.9	580	394.00	0.00	0.00	0.00	0.00
ENST00000612684.4	ENSG00000137502.9	9783	9596.89	1.65	0.00	0.00	0.03
ENST00000260058.9	ENSG00000137504.13	1431	1244.89	689.86	9.35	6.51	31.48
ENST00000490820.2	ENSG00000137504.13	4329	4142.89	575.22	2.34	1.63	7.89
ENST00000525639.1	ENSG00000137504.13	2850	2663.89	0.00	0.00	0.00	0.00
ENST00000527447.1	ENSG00000137504.13	4037	3850.89	3565.24	15.62	10.87	52.60
ENST00000527529.6	ENSG00000137504.13	898	711.89	0.00	0.00	0.00	0.00
ENST00000528561.5	ENSG00000137504.13	1099	912.89	55.79	1.03	0.72	3.47
ENST00000528889.1	ENSG00000137504.13	745	558.92	44.89	1.36	0.94	4.56
ENST00000531515.5	ENSG00000137504.13	724	537.93	0.00	0.00	0.00	0.00
ENST00000534224.1	ENSG00000137504.13	545	359.03	0.00	0.00	0.00	0.00
ENST00000260061.9	ENSG00000137507.11	4207	4020.89	642.57	2.70	1.88	6.90
ENST00000404995.5	ENSG00000137507.11	2656	2469.89	1602.68	10.95	7.62	28.01
ENST00000407242.6	ENSG00000137507.11	4311	4124.89	0.00	0.00	0.00	0.00
ENST00000421973.1	ENSG00000137507.11	801	614.91	925.71	25.40	17.68	64.98
ENST00000464145.1	ENSG00000137507.11	566	380.01	1.04	0.05	0.03	0.12
ENST00000313010.7	ENSG00000137509.10	3090	2903.89	2827.72	16.43	11.44	16.65
ENST00000393399.6	ENSG00000137509.10	2120	1933.89	8968.96	78.26	54.46	79.28
ENST00000524642.5	ENSG00000137509.10	460	274.14	22.76	1.40	0.97	1.42
ENST00000525772.5	ENSG00000137509.10	666	479.95	0.00	0.00	0.00	0.00
ENST00000526918.5	ENSG00000137509.10	537	351.03	0.00	0.00	0.00	0.00
ENST00000527444.5	ENSG00000137509.10	845	658.90	4.12	0.11	0.07	0.11
ENST00000528082.5	ENSG00000137509.10	491	305.09	0.00	0.00	0.00	0.00
ENST00000529671.5	ENSG00000137509.10	611	424.98	0.00	0.00	0.00	0.00
ENST00000531128.5	ENSG00000137509.10	546	360.02	0.00	0.00	0.00	0.00
ENST00000531283.1	ENSG00000137509.10	565	379.01	0.00	0.00	0.00	0.00
ENST00000531801.5	ENSG00000137509.10	936	749.89	46.83	1.05	0.73	1.07
ENST00000532476.1	ENSG00000137509.10	571	385.01	0.00	0.00	0.00	0.00
ENST00000532709.5	ENSG00000137509.10	2521	2334.89	126.34	0.91	0.64	0.93
ENST00000532809.1	ENSG00000137509.10	525	339.04	0.00	0.00	0.00	0.00
ENST00000533126.1	ENSG00000137509.10	354	168.79	0.00	0.00	0.00	0.00
ENST00000534264.1	ENSG00000137509.10	574	388.00	0.00	0.00	0.00	0.00
ENST00000534396.5	ENSG00000137509.10	737	550.92	0.00	0.00	0.00	0.00
ENST00000534631.5	ENSG00000137509.10	783	596.91	0.00	0.00	0.00	0.00
ENST00000623464.1	ENSG00000137509.10	7072	6885.89	222.04	0.54	0.38	0.55
ENST00000281038.9	ENSG00000137513.9	2519	2332.89	2344.30	16.96	11.80	41.49
ENST00000525345.5	ENSG00000137513.9	861	674.90	74.99	1.88	1.30	4.59
ENST00000526709.1	ENSG00000137513.9	374	188.55	9.12	0.82	0.57	2.00
ENST00000528850.5	ENSG00000137513.9	2137	1950.89	104.20	0.90	0.63	2.21
ENST00000529571.1	ENSG00000137513.9	594	407.99	341.53	14.13	9.83	34.56
ENST00000529771.1	ENSG00000137513.9	725	538.93	197.86	6.20	4.31	15.16
ENST00000529880.1	ENSG00000137513.9	755	568.92	0.00	0.00	0.00	0.00
ENST00000361756.7	ENSG00000137522.17	2625	2438.89	129.74	0.90	0.62	0.98
ENST00000393711.7	ENSG00000137522.17	608	421.98	47.15	1.89	1.31	2.07
ENST00000393713.7	ENSG00000137522.17	2132	1945.89	25.12	0.22	0.15	0.24
ENST00000490867.5	ENSG00000137522.17	840	653.90	161.79	4.18	2.91	4.58
ENST00000525176.1	ENSG00000137522.17	328	143.29	2.40	0.28	0.20	0.31
ENST00000525243.5	ENSG00000137522.17	812	625.90	87.75	2.37	1.65	2.59
ENST00000526549.5	ENSG00000137522.17	2375	2188.89	14.42	0.11	0.08	0.12
ENST00000526903.1	ENSG00000137522.17	578	392.00	338.79	14.58	10.15	15.99
ENST00000528683.5	ENSG00000137522.17	721	534.93	1115.70	35.20	24.49	38.58
ENST00000530058.5	ENSG00000137522.17	571	385.01	62.78	2.75	1.91	3.02
ENST00000530137.1	ENSG00000137522.17	2202	2015.89	0.49	0.00	0.00	0.00
ENST00000530655.5	ENSG00000137522.17	786	599.91	261.71	7.36	5.12	8.07
ENST00000532379.1	ENSG00000137522.17	634	447.97	207.18	7.80	5.43	8.55
ENST00000533380.5	ENSG00000137522.17	870	683.89	551.00	13.60	9.46	14.90
ENST00000260102.8	ENSG00000137547.8	1147	960.89	4568.42	80.23	55.83	79.09
ENST00000519831.5	ENSG00000137547.8	601	414.99	291.02	11.83	8.24	11.67
ENST00000522521.2	ENSG00000137547.8	853	666.90	370.57	9.38	6.53	9.24
ENST00000260113.6	ENSG00000137558.7	6732	6545.89	3984.69	10.27	7.15	27.77
ENST00000523773.1	ENSG00000137558.7	1413	1226.89	1942.41	26.72	18.59	72.23
ENST00000260116.4	ENSG00000137561.4	2338	2151.89	360.00	2.82	1.96	100.00
ENST00000521138.1	ENSG00000137561.4	283	100.11	0.00	0.00	0.00	0.00
ENST00000260118.6	ENSG00000137563.11	1607	1420.89	10133.74	120.35	83.75	47.94
ENST00000518113.1	ENSG00000137563.11	703	516.94	240.96	7.87	5.47	3.13
ENST00000518466.5	ENSG00000137563.11	696	509.94	2932.14	97.03	67.52	38.65
ENST00000518966.5	ENSG00000137563.11	574	388.00	46.79	2.03	1.42	0.81
ENST00000520609.5	ENSG00000137563.11	1109	922.89	879.28	16.08	11.19	6.40
ENST00000522852.1	ENSG00000137563.11	503	317.07	83.97	4.47	3.11	1.78
ENST00000523479.1	ENSG00000137563.11	413	227.29	0.00	0.00	0.00	0.00
ENST00000523788.1	ENSG00000137563.11	492	306.08	57.96	3.20	2.22	1.27
ENST00000260126.8	ENSG00000137571.10	9076	8889.89	5.10	0.01	0.01	4.09
ENST00000524703.1	ENSG00000137571.10	582	396.00	0.00	0.00	0.00	0.00
ENST00000524945.5	ENSG00000137571.10	3725	3538.89	6.79	0.03	0.02	13.69
ENST00000526750.1	ENSG00000137571.10	2650	2463.89	0.00	0.00	0.00	0.00
ENST00000528658.1	ENSG00000137571.10	1777	1590.89	0.00	0.00	0.00	0.00
ENST00000530307.1	ENSG00000137571.10	2630	2443.89	21.02	0.15	0.10	61.30
ENST00000531422.1	ENSG00000137571.10	610	423.98	0.00	0.00	0.00	0.00
ENST00000532388.5	ENSG00000137571.10	2261	2074.89	6.09	0.05	0.03	20.93
ENST00000260128.8	ENSG00000137573.13	5710	5523.89	0.00	0.00	0.00	0.00
ENST00000402687.8	ENSG00000137573.13	4891	4704.89	990.84	3.55	2.47	3.21
ENST00000419716.7	ENSG00000137573.13	4697	4510.89	861.93	3.22	2.24	2.91
ENST00000458141.6	ENSG00000137573.13	5551	5364.89	1716.35	5.40	3.76	4.87
ENST00000521946.5	ENSG00000137573.13	3004	2817.89	0.00	0.00	0.00	0.00
ENST00000524731.1	ENSG00000137573.13	445	259.18	0.00	0.00	0.00	0.00
ENST00000525061.5	ENSG00000137573.13	806	619.91	0.00	0.00	0.00	0.00
ENST00000525112.1	ENSG00000137573.13	670	483.95	1.00	0.03	0.02	0.03
ENST00000525999.5	ENSG00000137573.13	630	443.97	883.57	33.58	23.37	30.31
ENST00000526654.1	ENSG00000137573.13	388	202.44	9.00	0.75	0.52	0.68
ENST00000526808.5	ENSG00000137573.13	560	374.01	0.00	0.00	0.00	0.00
ENST00000528146.1	ENSG00000137573.13	512	326.06	0.00	0.00	0.00	0.00
ENST00000528286.1	ENSG00000137573.13	436	250.20	0.00	0.00	0.00	0.00
ENST00000528783.5	ENSG00000137573.13	460	274.14	486.77	29.96	20.85	27.04
ENST00000529041.5	ENSG00000137573.13	548	362.02	37.99	1.77	1.23	1.60
ENST00000529134.5	ENSG00000137573.13	585	399.00	211.78	8.96	6.23	8.08
ENST00000530674.1	ENSG00000137573.13	2102	1915.89	80.52	0.71	0.49	0.64
ENST00000531064.5	ENSG00000137573.13	567	381.01	48.56	2.15	1.50	1.94
ENST00000531512.5	ENSG00000137573.13	2010	1823.89	2171.17	20.09	13.98	18.13
ENST00000532015.1	ENSG00000137573.13	556	370.02	13.54	0.62	0.43	0.56
ENST00000534088.1	ENSG00000137573.13	558	372.02	0.00	0.00	0.00	0.00
ENST00000534179.5	ENSG00000137573.13	593	406.99	0.00	0.00	0.00	0.00
ENST00000616868.1	ENSG00000137573.13	3381	3194.89	0.00	0.00	0.00	0.00
ENST00000260129.5	ENSG00000137574.10	3782	3595.89	9027.72	42.37	29.48	84.16
ENST00000519494.1	ENSG00000137574.10	550	364.02	156.66	7.26	5.05	14.43
ENST00000523948.5	ENSG00000137574.10	3159	2972.89	125.61	0.71	0.50	1.42
ENST00000260130.8	ENSG00000137575.11	2167	1980.89	4585.41	39.06	27.18	11.08
ENST00000413219.6	ENSG00000137575.11	2086	1899.89	17270.47	153.40	106.75	43.50
ENST00000424270.6	ENSG00000137575.11	1277	1090.89	2.00	0.03	0.02	0.01
ENST00000447182.6	ENSG00000137575.11	2103	1916.89	1564.50	13.77	9.58	3.91
ENST00000447267.4	ENSG00000137575.11	772	585.91	80.59	2.32	1.62	0.66
ENST00000519115.5	ENSG00000137575.11	812	625.90	458.14	12.35	8.60	3.50
ENST00000520168.5	ENSG00000137575.11	1097	910.89	0.00	0.00	0.00	0.00
ENST00000520228.1	ENSG00000137575.11	564	378.01	263.93	11.78	8.20	3.34
ENST00000522243.5	ENSG00000137575.11	556	370.02	0.00	0.00	0.00	0.00
ENST00000522843.5	ENSG00000137575.11	764	577.92	316.26	9.23	6.43	2.62
ENST00000523441.1	ENSG00000137575.11	543	357.03	596.36	28.19	19.62	7.99
ENST00000523483.5	ENSG00000137575.11	3589	3402.89	33.69	0.17	0.12	0.05
ENST00000630925.1	ENSG00000137575.11	2076	1889.89	9219.14	82.32	57.28	23.34
ENST00000439128.6	ENSG00000137601.15	5653	5466.89	1039.10	3.21	2.23	14.07
ENST00000505119.1	ENSG00000137601.15	688	501.94	93.60	3.15	2.19	13.81
ENST00000507142.5	ENSG00000137601.15	5556	5369.89	390.86	1.23	0.85	5.39
ENST00000509912.5	ENSG00000137601.15	2971	2784.89	175.92	1.07	0.74	4.68
ENST00000510108.1	ENSG00000137601.15	1304	1117.89	0.00	0.00	0.00	0.00
ENST00000510533.5	ENSG00000137601.15	5377	5190.89	781.21	2.54	1.77	11.14
ENST00000511633.5	ENSG00000137601.15	5536	5349.89	271.97	0.86	0.60	3.76
ENST00000512193.5	ENSG00000137601.15	4430	4243.89	2702.35	10.75	7.48	47.15
ENST00000393743.7	ENSG00000137628.16	6071	5884.89	3513.92	10.08	7.01	37.66
ENST00000505393.1	ENSG00000137628.16	745	558.92	332.70	10.04	6.99	37.55
ENST00000507815.1	ENSG00000137628.16	548	362.02	14.50	0.68	0.47	2.53
ENST00000511317.1	ENSG00000137628.16	618	431.98	137.88	5.39	3.75	20.13
ENST00000513997.1	ENSG00000137628.16	542	356.03	12.01	0.57	0.40	2.13
ENST00000514995.1	ENSG00000137628.16	534	348.04	0.00	0.00	0.00	0.00
ENST00000375478.3	ENSG00000137634.9	1822	1635.89	10.00	0.10	0.07	100.00
ENST00000424261.6	ENSG00000137634.9	1687	1500.89	0.00	0.00	0.00	0.00
ENST00000260197.11	ENSG00000137642.12	10904	10717.89	634.40	1.00	0.70	7.14
ENST00000524633.1	ENSG00000137642.12	1338	1151.89	23.81	0.35	0.24	2.49
ENST00000524873.1	ENSG00000137642.12	574	388.00	0.00	0.00	0.00	0.00
ENST00000525532.5	ENSG00000137642.12	3836	3649.89	285.18	1.32	0.92	9.43
ENST00000527649.1	ENSG00000137642.12	1765	1578.89	25.27	0.27	0.19	1.93
ENST00000527934.1	ENSG00000137642.12	3032	2845.89	114.58	0.68	0.47	4.86
ENST00000528339.5	ENSG00000137642.12	3703	3516.89	46.62	0.22	0.16	1.60
ENST00000529445.1	ENSG00000137642.12	616	429.98	129.75	5.09	3.54	36.41
ENST00000530365.1	ENSG00000137642.12	983	796.89	2.00	0.04	0.03	0.30
ENST00000532451.1	ENSG00000137642.12	2165	1978.89	19.01	0.16	0.11	1.16
ENST00000532694.5	ENSG00000137642.12	3692	3505.89	0.00	0.00	0.00	0.00
ENST00000534286.5	ENSG00000137642.12	3501	3314.89	936.58	4.77	3.32	34.09
ENST00000534754.5	ENSG00000137642.12	2222	2035.89	9.79	0.08	0.06	0.58
ENST00000437212.7	ENSG00000137648.17	2074	1887.89	0.00	0.00	0.00	0.00
ENST00000517483.5	ENSG00000137648.17	2074	1887.89	0.00	0.00	0.00	0.00
ENST00000517544.1	ENSG00000137648.17	789	602.91	0.00	0.00	0.00	0.00
ENST00000518413.2	ENSG00000137648.17	700	513.94	0.00	0.00	0.00	0.00
ENST00000518610.1	ENSG00000137648.17	379	193.51	0.00	0.00	0.00	0.00
ENST00000519126.1	ENSG00000137648.17	847	660.90	0.00	0.00	0.00	0.00
ENST00000519236.5	ENSG00000137648.17	1934	1747.89	0.00	0.00	0.00	0.00
ENST00000519813.1	ENSG00000137648.17	558	372.02	6.00	0.27	0.19	69.51
ENST00000520063.1	ENSG00000137648.17	354	168.79	0.00	0.00	0.00	0.00
ENST00000522151.5	ENSG00000137648.17	692	505.94	0.00	0.00	0.00	0.00
ENST00000522307.5	ENSG00000137648.17	1634	1447.89	0.00	0.00	0.00	0.00
ENST00000522462.6	ENSG00000137648.17	421	235.26	0.00	0.00	0.00	0.00
ENST00000522824.5	ENSG00000137648.17	2052	1865.89	0.00	0.00	0.00	0.00
ENST00000523251.5	ENSG00000137648.17	1689	1502.89	0.00	0.00	0.00	0.00
ENST00000523770.1	ENSG00000137648.17	480	294.10	2.00	0.11	0.08	29.31
ENST00000524218.1	ENSG00000137648.17	725	538.93	0.00	0.00	0.00	0.00
ENST00000528118.5	ENSG00000137648.17	3838	3651.89	1.00	0.00	0.00	1.18
ENST00000534111.5	ENSG00000137648.17	5550	5363.89	0.00	0.00	0.00	0.00
ENST00000616579.4	ENSG00000137648.17	3417	3230.89	0.00	0.00	0.00	0.00
ENST00000618855.4	ENSG00000137648.17	3531	3344.89	0.00	0.00	0.00	0.00
ENST00000260210.4	ENSG00000137656.11	2196	2009.89	1044.80	8.77	6.10	50.53
ENST00000375445.7	ENSG00000137656.11	1793	1606.89	0.00	0.00	0.00	0.00
ENST00000419189.1	ENSG00000137656.11	947	760.89	387.20	8.59	5.98	49.47
ENST00000344327.7	ENSG00000137672.12	4612	4425.89	420.84	1.60	1.12	38.35
ENST00000348423.8	ENSG00000137672.12	2448	2261.89	114.75	0.86	0.60	20.46
ENST00000360497.4	ENSG00000137672.12	2631	2444.89	0.00	0.00	0.00	0.00
ENST00000526713.1	ENSG00000137672.12	359	173.72	0.00	0.00	0.00	0.00
ENST00000527240.1	ENSG00000137672.12	425	239.24	0.00	0.00	0.00	0.00
ENST00000532133.5	ENSG00000137672.12	2648	2461.89	218.21	1.50	1.04	35.75
ENST00000532184.1	ENSG00000137672.12	645	458.96	6.20	0.23	0.16	5.45
ENST00000260227.4	ENSG00000137673.8	1125	938.89	112.00	2.01	1.40	100.00
ENST00000531200.1	ENSG00000137673.8	1069	882.89	0.00	0.00	0.00	0.00
ENST00000533366.5	ENSG00000137673.8	1323	1136.89	0.00	0.00	0.00	0.00
ENST00000260228.2	ENSG00000137674.3	1956	1769.89	1.00	0.01	0.01	100.00
ENST00000542305.1	ENSG00000137674.3	532	346.04	0.00	0.00	0.00	0.00
ENST00000544938.1	ENSG00000137674.3	662	475.95	0.00	0.00	0.00	0.00
ENST00000260229.4	ENSG00000137675.4	1913	1726.89	29.00	0.28	0.20	100.00
ENST00000434758.6	ENSG00000137691.12	2193	2006.89	19.05	0.16	0.11	1.55
ENST00000526781.5	ENSG00000137691.12	845	658.90	201.27	5.15	3.59	49.93
ENST00000529204.1	ENSG00000137691.12	349	163.87	4.49	0.46	0.32	4.48
ENST00000530659.1	ENSG00000137691.12	1261	1074.89	138.12	2.17	1.51	21.01
ENST00000534360.1	ENSG00000137691.12	520	334.05	47.07	2.38	1.65	23.03
ENST00000260247.9	ENSG00000137692.11	1337	1150.89	414.95	6.08	4.23	63.98
ENST00000525420.1	ENSG00000137692.11	651	464.96	0.00	0.00	0.00	0.00
ENST00000527260.5	ENSG00000137692.11	808	621.90	42.02	1.14	0.79	11.99
ENST00000527576.5	ENSG00000137692.11	790	603.91	0.00	0.00	0.00	0.00
ENST00000527779.1	ENSG00000137692.11	842	655.90	29.41	0.76	0.53	7.96
ENST00000529076.1	ENSG00000137692.11	482	296.10	14.31	0.82	0.57	8.57
ENST00000529281.5	ENSG00000137692.11	1310	1123.89	28.46	0.43	0.30	4.49
ENST00000529294.5	ENSG00000137692.11	727	540.93	0.00	0.00	0.00	0.00
ENST00000531543.1	ENSG00000137692.11	1030	843.89	0.00	0.00	0.00	0.00
ENST00000531571.5	ENSG00000137692.11	1535	1348.89	22.86	0.29	0.20	3.01
ENST00000583974.1	ENSG00000137692.11	290	106.71	0.00	0.00	0.00	0.00
ENST00000282441.9	ENSG00000137693.13	5386	5199.89	607.62	1.97	1.37	6.75
ENST00000345877.6	ENSG00000137693.13	5284	5097.89	752.82	2.49	1.73	8.52
ENST00000524575.5	ENSG00000137693.13	1638	1451.89	263.57	3.06	2.13	10.48
ENST00000526343.5	ENSG00000137693.13	2393	2206.89	6.59	0.05	0.04	0.17
ENST00000526594.1	ENSG00000137693.13	785	598.91	22.02	0.62	0.43	2.12
ENST00000528834.1	ENSG00000137693.13	1025	838.89	0.00	0.00	0.00	0.00
ENST00000529029.1	ENSG00000137693.13	1415	1228.89	0.00	0.00	0.00	0.00
ENST00000531439.5	ENSG00000137693.13	1490	1303.89	1199.62	15.53	10.80	53.11
ENST00000537274.5	ENSG00000137693.13	5350	5163.89	861.02	2.81	1.96	9.62
ENST00000615667.4	ENSG00000137693.13	5398	5211.89	177.48	0.57	0.40	1.97
ENST00000629586.2	ENSG00000137693.13	1365	1178.89	148.25	2.12	1.48	7.26
ENST00000341846.9	ENSG00000137699.16	3328	3141.89	10.49	0.06	0.04	11.16
ENST00000475051.4	ENSG00000137699.16	1702	1515.89	0.00	0.00	0.00	0.00
ENST00000524664.5	ENSG00000137699.16	285	101.99	2.13	0.35	0.24	69.68
ENST00000524816.7	ENSG00000137699.16	1632	1445.89	5.81	0.07	0.05	13.43
ENST00000524956.4	ENSG00000137699.16	314	129.68	0.00	0.00	0.00	0.00
ENST00000525327.5	ENSG00000137699.16	548	362.02	0.00	0.00	0.00	0.00
ENST00000525887.5	ENSG00000137699.16	965	778.89	0.00	0.00	0.00	0.00
ENST00000526161.5	ENSG00000137699.16	1836	1649.89	0.00	0.00	0.00	0.00
ENST00000526881.1	ENSG00000137699.16	385	199.46	0.00	0.00	0.00	0.00
ENST00000528870.5	ENSG00000137699.16	2217	2030.89	0.00	0.00	0.00	0.00
ENST00000529011.1	ENSG00000137699.16	547	361.02	0.00	0.00	0.00	0.00
ENST00000529040.1	ENSG00000137699.16	549	363.02	0.00	0.00	0.00	0.00
ENST00000529044.5	ENSG00000137699.16	1233	1046.89	1.28	0.02	0.01	4.09
ENST00000529495.1	ENSG00000137699.16	551	365.02	0.00	0.00	0.00	0.00
ENST00000530470.1	ENSG00000137699.16	771	584.91	0.29	0.01	0.01	1.63
ENST00000530919.5	ENSG00000137699.16	1227	1040.89	0.00	0.00	0.00	0.00
ENST00000531555.5	ENSG00000137699.16	535	349.03	0.00	0.00	0.00	0.00
ENST00000532195.1	ENSG00000137699.16	673	486.95	0.00	0.00	0.00	0.00
ENST00000532833.1	ENSG00000137699.16	555	369.02	0.00	0.00	0.00	0.00
ENST00000533302.5	ENSG00000137699.16	514	328.06	0.00	0.00	0.00	0.00
ENST00000627238.1	ENSG00000137699.16	510	324.06	0.00	0.00	0.00	0.00
ENST00000330775.9	ENSG00000137700.16	2102	1915.89	0.00	0.00	0.00	0.00
ENST00000357590.9	ENSG00000137700.16	2356	2169.89	0.00	0.00	0.00	0.00
ENST00000524428.5	ENSG00000137700.16	1526	1339.89	0.00	0.00	0.00	0.00
ENST00000525039.5	ENSG00000137700.16	1780	1593.89	0.00	0.00	0.00	0.00
ENST00000525102.5	ENSG00000137700.16	2844	2657.89	0.00	0.00	0.00	0.00
ENST00000525372.5	ENSG00000137700.16	1388	1201.89	2.45	0.03	0.02	0.48
ENST00000525787.1	ENSG00000137700.16	1058	871.89	0.00	0.00	0.00	0.00
ENST00000526275.5	ENSG00000137700.16	2626	2439.89	33.13	0.23	0.16	3.17
ENST00000526626.6	ENSG00000137700.16	730	543.93	0.00	0.00	0.00	0.00
ENST00000527992.5	ENSG00000137700.16	2040	1853.89	712.06	6.48	4.51	89.60
ENST00000529510.5	ENSG00000137700.16	850	663.90	4.80	0.12	0.08	1.69
ENST00000530407.5	ENSG00000137700.16	1472	1285.89	0.00	0.00	0.00	0.00
ENST00000532085.1	ENSG00000137700.16	5862	5675.89	57.20	0.17	0.12	2.35
ENST00000532888.6	ENSG00000137700.16	1351	1164.89	8.27	0.12	0.08	1.66
ENST00000534384.1	ENSG00000137700.16	554	368.02	0.00	0.00	0.00	0.00
ENST00000538950.5	ENSG00000137700.16	2032	1845.89	8.37	0.08	0.05	1.06
ENST00000545985.5	ENSG00000137700.16	2606	2419.89	0.00	0.00	0.00	0.00
ENST00000356018.6	ENSG00000137707.13	1018	831.89	0.00	0.00	0.00	0.00
ENST00000456861.2	ENSG00000137707.13	754	567.92	9.00	0.27	0.19	100.00
ENST00000525791.5	ENSG00000137707.13	1394	1207.89	0.00	0.00	0.00	0.00
ENST00000260264.8	ENSG00000137709.9	2903	2716.89	2.86	0.02	0.01	10.35
ENST00000529039.1	ENSG00000137709.9	1034	847.89	0.00	0.00	0.00	0.00
ENST00000532638.1	ENSG00000137709.9	1779	1592.89	0.00	0.00	0.00	0.00
ENST00000532663.1	ENSG00000137709.9	482	296.10	0.00	0.00	0.00	0.00
ENST00000533620.5	ENSG00000137709.9	1488	1301.89	9.25	0.12	0.08	70.00
ENST00000543440.6	ENSG00000137709.9	1953	1766.89	1.89	0.02	0.01	10.54
ENST00000606153.1	ENSG00000137709.9	3428	3241.89	3.00	0.02	0.01	9.11
ENST00000343115.8	ENSG00000137710.14	4491	4304.89	1754.60	6.88	4.79	6.52
ENST00000405097.5	ENSG00000137710.14	2761	2574.89	30.86	0.20	0.14	0.19
ENST00000527537.5	ENSG00000137710.14	3403	3216.89	46.68	0.24	0.17	0.23
ENST00000528498.5	ENSG00000137710.14	2511	2324.89	2790.10	20.25	14.09	19.21
ENST00000528556.5	ENSG00000137710.14	803	616.91	0.00	0.00	0.00	0.00
ENST00000528900.5	ENSG00000137710.14	1814	1627.89	0.00	0.00	0.00	0.00
ENST00000529774.1	ENSG00000137710.14	512	326.06	54.42	2.82	1.96	2.67
ENST00000530085.2	ENSG00000137710.14	793	606.91	429.97	11.96	8.32	11.34
ENST00000530131.5	ENSG00000137710.14	1911	1724.89	1879.88	18.39	12.80	17.44
ENST00000530301.5	ENSG00000137710.14	1549	1362.89	0.00	0.00	0.00	0.00
ENST00000530749.5	ENSG00000137710.14	2558	2371.89	0.00	0.00	0.00	0.00
ENST00000532118.5	ENSG00000137710.14	536	350.03	773.77	37.30	25.96	35.38
ENST00000532461.5	ENSG00000137710.14	3286	3099.89	962.44	5.24	3.65	4.97
ENST00000533678.1	ENSG00000137710.14	531	345.04	0.00	0.00	0.00	0.00
ENST00000533961.1	ENSG00000137710.14	771	584.91	56.70	1.64	1.14	1.55
ENST00000533991.1	ENSG00000137710.14	544	358.03	0.00	0.00	0.00	0.00
ENST00000534683.1	ENSG00000137710.14	562	376.01	0.00	0.00	0.00	0.00
ENST00000544551.5	ENSG00000137710.14	4117	3930.89	123.60	0.53	0.37	0.50
ENST00000311129.9	ENSG00000137713.15	2082	1895.89	694.41	6.18	4.30	25.68
ENST00000341980.10	ENSG00000137713.15	1953	1766.89	383.96	3.67	2.55	15.23
ENST00000393055.6	ENSG00000137713.15	1525	1338.89	8.58	0.11	0.08	0.45
ENST00000426998.6	ENSG00000137713.15	1888	1701.89	32.69	0.32	0.23	1.35
ENST00000526287.1	ENSG00000137713.15	101	0.00	0.00	0.00	0.00	0.00
ENST00000527614.5	ENSG00000137713.15	5587	5400.89	151.96	0.47	0.33	1.97
ENST00000529672.1	ENSG00000137713.15	874	687.89	73.27	1.80	1.25	7.47
ENST00000530787.1	ENSG00000137713.15	131	1.48	0.00	0.00	0.00	0.00
ENST00000531373.1	ENSG00000137713.15	553	367.02	0.00	0.00	0.00	0.00
ENST00000531890.1	ENSG00000137713.15	670	483.95	1.54	0.05	0.04	0.22
ENST00000534500.5	ENSG00000137713.15	582	396.00	33.27	1.42	0.99	5.89
ENST00000534521.5	ENSG00000137713.15	2294	2107.89	1255.12	10.05	6.99	41.74
ENST00000260270.2	ENSG00000137714.2	3206	3019.89	1180.00	6.59	4.59	100.00
ENST00000260276.7	ENSG00000137720.7	2885	2698.89	158.10	0.99	0.69	3.04
ENST00000528125.5	ENSG00000137720.7	534	348.04	387.23	18.78	13.07	57.69
ENST00000529270.1	ENSG00000137720.7	1437	1250.89	10.97	0.15	0.10	0.45
ENST00000530214.5	ENSG00000137720.7	599	412.99	259.51	10.60	7.38	32.58
ENST00000530799.5	ENSG00000137720.7	509	323.06	38.80	2.03	1.41	6.23
ENST00000260282.8	ENSG00000137726.16	1929	1742.89	0.00	0.00	0.00	0.00
ENST00000524656.5	ENSG00000137726.16	1033	846.89	0.00	0.00	0.00	0.00
ENST00000524841.5	ENSG00000137726.16	571	385.01	0.00	0.00	0.00	0.00
ENST00000526014.5	ENSG00000137726.16	2171	1984.89	5.75	0.05	0.03	0.90
ENST00000527053.1	ENSG00000137726.16	550	364.02	0.00	0.00	0.00	0.00
ENST00000527429.5	ENSG00000137726.16	1612	1425.89	2.88	0.03	0.02	0.63
ENST00000527717.5	ENSG00000137726.16	1799	1612.89	70.49	0.74	0.51	13.65
ENST00000529335.6	ENSG00000137726.16	708	521.93	0.00	0.00	0.00	0.00
ENST00000530956.6	ENSG00000137726.16	579	393.00	49.56	2.13	1.48	39.39
ENST00000534125.1	ENSG00000137726.16	527	341.04	0.00	0.00	0.00	0.00
ENST00000539526.5	ENSG00000137726.16	2132	1945.89	0.00	0.00	0.00	0.00
ENST00000540359.6	ENSG00000137726.16	656	469.96	26.17	0.94	0.65	17.39
ENST00000579486.5	ENSG00000137726.16	532	346.04	0.00	0.00	0.00	0.00
ENST00000583233.5	ENSG00000137726.16	684	497.94	25.42	0.86	0.60	15.95
ENST00000583660.5	ENSG00000137726.16	554	368.02	12.58	0.58	0.40	10.68
ENST00000584230.1	ENSG00000137726.16	566	380.01	0.55	0.02	0.02	0.45
ENST00000584394.5	ENSG00000137726.16	669	482.95	1.46	0.05	0.04	0.95
ENST00000260283.8	ENSG00000137727.12	6189	6002.89	58.21	0.16	0.11	6.69
ENST00000524756.5	ENSG00000137727.12	6180	5993.89	19.96	0.06	0.04	2.30
ENST00000527598.1	ENSG00000137727.12	5998	5811.89	0.00	0.00	0.00	0.00
ENST00000528829.5	ENSG00000137727.12	5880	5693.89	428.95	1.27	0.88	51.98
ENST00000529591.5	ENSG00000137727.12	2623	2436.89	137.88	0.95	0.66	39.04
ENST00000533353.5	ENSG00000137727.12	6066	5879.89	0.00	0.00	0.00	0.00
ENST00000260287.2	ENSG00000137731.13	513	327.06	11.00	0.57	0.39	91.14
ENST00000292079.6	ENSG00000137731.13	571	385.01	0.00	0.00	0.00	0.00
ENST00000317594.6	ENSG00000137731.13	1567	1380.89	4.00	0.05	0.03	7.85
ENST00000514385.1	ENSG00000137731.13	2872	2685.89	1.00	0.01	0.00	1.01
ENST00000528014.5	ENSG00000137731.13	672	485.95	0.00	0.00	0.00	0.00
ENST00000532119.5	ENSG00000137731.13	562	376.01	0.00	0.00	0.00	0.00
ENST00000533281.1	ENSG00000137731.13	375	189.55	0.00	0.00	0.00	0.00
ENST00000534383.5	ENSG00000137731.13	991	804.89	0.00	0.00	0.00	0.00
ENST00000260302.7	ENSG00000137745.11	2716	2529.89	1116.67	7.45	5.18	25.63
ENST00000340273.4	ENSG00000137745.11	1470	1283.89	1063.48	13.98	9.73	48.10
ENST00000615555.4	ENSG00000137745.11	1152	965.89	436.85	7.63	5.31	26.26
ENST00000430170.6	ENSG00000137747.15	2175	1988.89	0.00	0.00	0.00	0.00
ENST00000445164.6	ENSG00000137747.15	2361	2174.89	5.30	0.04	0.03	9.60
ENST00000524993.5	ENSG00000137747.15	1950	1763.89	12.44	0.12	0.08	27.76
ENST00000525794.1	ENSG00000137747.15	653	466.96	5.78	0.21	0.15	48.77
ENST00000526090.1	ENSG00000137747.15	2592	2405.89	8.47	0.06	0.04	13.87
ENST00000528135.1	ENSG00000137747.15	578	392.00	0.00	0.00	0.00	0.00
ENST00000528626.5	ENSG00000137747.15	3269	3082.89	0.00	0.00	0.00	0.00
ENST00000353247.9	ENSG00000137752.22	423	237.25	0.00	0.00	0.00	0.00
ENST00000436863.7	ENSG00000137752.22	1477	1290.89	442.95	5.79	4.03	32.89
ENST00000446369.5	ENSG00000137752.22	948	761.89	0.00	0.00	0.00	0.00
ENST00000525825.5	ENSG00000137752.22	1237	1050.89	186.01	2.99	2.08	16.96
ENST00000526511.5	ENSG00000137752.22	1202	1015.89	5.36	0.09	0.06	0.51
ENST00000526568.5	ENSG00000137752.22	1061	874.89	0.00	0.00	0.00	0.00
ENST00000527625.5	ENSG00000137752.22	424	238.24	0.00	0.00	0.00	0.00
ENST00000527979.5	ENSG00000137752.22	1521	1334.89	157.94	2.00	1.39	11.34
ENST00000528424.1	ENSG00000137752.22	578	392.00	21.51	0.93	0.64	5.26
ENST00000528974.1	ENSG00000137752.22	1402	1215.89	24.14	0.33	0.23	1.90
ENST00000529871.1	ENSG00000137752.22	1392	1205.89	10.81	0.15	0.11	0.86
ENST00000531166.5	ENSG00000137752.22	300	116.22	0.00	0.00	0.00	0.00
ENST00000532439.5	ENSG00000137752.22	821	634.90	0.00	0.00	0.00	0.00
ENST00000532520.1	ENSG00000137752.22	525	339.04	85.23	4.24	2.95	24.09
ENST00000533400.5	ENSG00000137752.22	2001	1814.89	117.24	1.09	0.76	6.19
ENST00000534497.5	ENSG00000137752.22	825	638.90	0.00	0.00	0.00	0.00
ENST00000260315.7	ENSG00000137757.10	1414	1227.89	0.00	0.00	0.00	0.00
ENST00000393141.6	ENSG00000137757.10	1488	1301.89	0.00	0.00	0.00	0.00
ENST00000418434.5	ENSG00000137757.10	1023	836.89	7.61	0.15	0.11	12.45
ENST00000438448.6	ENSG00000137757.10	535	349.03	0.00	0.00	0.00	0.00
ENST00000444749.6	ENSG00000137757.10	1237	1050.89	4.88	0.08	0.05	6.36
ENST00000456094.1	ENSG00000137757.10	623	436.97	1.00	0.04	0.03	3.13
ENST00000456200.5	ENSG00000137757.10	979	792.89	0.00	0.00	0.00	0.00
ENST00000526056.5	ENSG00000137757.10	1344	1157.89	0.00	0.00	0.00	0.00
ENST00000531367.5	ENSG00000137757.10	879	692.89	39.51	0.96	0.67	78.05
ENST00000260318.6	ENSG00000137760.14	1684	1497.89	296.18	3.34	2.32	49.30
ENST00000389568.7	ENSG00000137760.14	2491	2304.89	0.00	0.00	0.00	0.00
ENST00000393100.3	ENSG00000137760.14	999	812.89	26.00	0.54	0.38	7.98
ENST00000417449.6	ENSG00000137760.14	2114	1927.89	273.94	2.40	1.67	35.43
ENST00000428149.6	ENSG00000137760.14	4079	3892.89	113.88	0.49	0.34	7.29
ENST00000429370.5	ENSG00000137760.14	2296	2109.89	0.00	0.00	0.00	0.00
ENST00000530933.1	ENSG00000137760.14	594	407.99	0.00	0.00	0.00	0.00
ENST00000178640.9	ENSG00000137764.19	2347	2160.89	2394.72	18.70	13.01	75.58
ENST00000340972.8	ENSG00000137764.19	1491	1304.89	14.75	0.19	0.13	0.77
ENST00000354498.9	ENSG00000137764.19	1783	1596.89	4.52	0.05	0.03	0.19
ENST00000395476.6	ENSG00000137764.19	1689	1502.89	331.10	3.72	2.59	15.02
ENST00000439036.5	ENSG00000137764.19	429	243.23	0.00	0.00	0.00	0.00
ENST00000557869.2	ENSG00000137764.19	412	226.29	3.61	0.27	0.19	1.09
ENST00000558021.1	ENSG00000137764.19	538	352.03	11.39	0.55	0.38	2.21
ENST00000558274.1	ENSG00000137764.19	413	227.29	0.00	0.00	0.00	0.00
ENST00000558392.5	ENSG00000137764.19	1506	1319.89	94.91	1.21	0.84	4.90
ENST00000559262.5	ENSG00000137764.19	814	627.90	0.00	0.00	0.00	0.00
ENST00000560086.1	ENSG00000137764.19	475	289.11	1.00	0.06	0.04	0.24
ENST00000560591.5	ENSG00000137764.19	1457	1270.89	0.00	0.00	0.00	0.00
ENST00000260323.15	ENSG00000137766.16	12946	12759.89	13.83	0.02	0.01	3.02
ENST00000539562.6	ENSG00000137766.16	938	751.89	26.17	0.59	0.41	96.98
ENST00000559093.1	ENSG00000137766.16	535	349.03	0.00	0.00	0.00	0.00
ENST00000560537.1	ENSG00000137766.16	362	176.69	0.00	0.00	0.00	0.00
ENST00000561210.1	ENSG00000137766.16	1693	1506.89	0.00	0.00	0.00	0.00
ENST00000260324.11	ENSG00000137767.13	2003	1816.89	527.38	4.90	3.41	15.37
ENST00000561493.5	ENSG00000137767.13	569	383.01	0.00	0.00	0.00	0.00
ENST00000561735.5	ENSG00000137767.13	613	426.98	0.00	0.00	0.00	0.00
ENST00000563296.1	ENSG00000137767.13	567	381.01	0.00	0.00	0.00	0.00
ENST00000565227.1	ENSG00000137767.13	527	341.04	0.00	0.00	0.00	0.00
ENST00000565997.1	ENSG00000137767.13	566	380.01	8.59	0.38	0.27	1.20
ENST00000566934.1	ENSG00000137767.13	713	526.93	106.88	3.42	2.38	10.74
ENST00000568606.5	ENSG00000137767.13	1792	1605.89	2204.54	23.17	16.12	72.69
ENST00000260327.8	ENSG00000137770.13	6828	6641.89	4846.35	12.31	8.57	21.34
ENST00000558373.5	ENSG00000137770.13	4255	4068.89	5276.66	21.88	15.23	37.93
ENST00000558791.5	ENSG00000137770.13	591	404.99	12.02	0.50	0.35	0.87
ENST00000558966.5	ENSG00000137770.13	1895	1708.89	1358.01	13.41	9.33	23.24
ENST00000558968.1	ENSG00000137770.13	583	397.00	0.00	0.00	0.00	0.00
ENST00000559175.1	ENSG00000137770.13	3609	3422.89	266.91	1.32	0.92	2.28
ENST00000559738.1	ENSG00000137770.13	543	357.03	0.00	0.00	0.00	0.00
ENST00000559793.5	ENSG00000137770.13	575	389.00	0.00	0.00	0.00	0.00
ENST00000560620.1	ENSG00000137770.13	863	676.89	13.55	0.34	0.23	0.59
ENST00000560834.1	ENSG00000137770.13	571	385.01	169.58	7.43	5.17	12.88
ENST00000561189.1	ENSG00000137770.13	742	555.92	16.70	0.51	0.35	0.88
ENST00000249736.11	ENSG00000137776.16	1373	1186.89	621.60	8.84	6.15	2.90
ENST00000380516.6	ENSG00000137776.16	4147	3960.89	11971.40	51.00	35.49	16.74
ENST00000432750.5	ENSG00000137776.16	2383	2196.89	4663.70	35.82	24.93	11.76
ENST00000473359.1	ENSG00000137776.16	605	418.98	233.74	9.41	6.55	3.09
ENST00000474342.1	ENSG00000137776.16	505	319.07	84.63	4.48	3.11	1.47
ENST00000480144.5	ENSG00000137776.16	2277	2090.89	361.69	2.92	2.03	0.96
ENST00000484498.1	ENSG00000137776.16	685	498.94	52.19	1.77	1.23	0.58
ENST00000492526.5	ENSG00000137776.16	3022	2835.89	5308.76	31.59	21.98	10.37
ENST00000493062.5	ENSG00000137776.16	987	800.89	478.62	10.08	7.02	3.31
ENST00000497088.5	ENSG00000137776.16	716	529.93	838.10	26.69	18.57	8.76
ENST00000557791.1	ENSG00000137776.16	334	149.15	463.57	52.45	36.50	17.21
ENST00000557924.5	ENSG00000137776.16	3021	2834.89	3032.75	18.05	12.56	5.92
ENST00000557950.5	ENSG00000137776.16	924	737.89	0.00	0.00	0.00	0.00
ENST00000558052.1	ENSG00000137776.16	806	619.91	675.55	18.39	12.80	6.03
ENST00000558486.5	ENSG00000137776.16	585	399.00	10.32	0.44	0.30	0.14
ENST00000558734.1	ENSG00000137776.16	589	402.99	240.40	10.07	7.01	3.30
ENST00000558756.5	ENSG00000137776.16	896	709.89	0.00	0.00	0.00	0.00
ENST00000559261.1	ENSG00000137776.16	708	521.93	47.49	1.54	1.07	0.50
ENST00000559305.5	ENSG00000137776.16	559	373.01	0.00	0.00	0.00	0.00
ENST00000559880.5	ENSG00000137776.16	717	530.93	3.30	0.10	0.07	0.03
ENST00000560012.5	ENSG00000137776.16	551	365.02	34.03	1.57	1.09	0.52
ENST00000560494.1	ENSG00000137776.16	674	487.95	4.13	0.14	0.10	0.05
ENST00000560532.1	ENSG00000137776.16	559	373.01	47.00	2.13	1.48	0.70
ENST00000560682.5	ENSG00000137776.16	495	309.08	0.00	0.00	0.00	0.00
ENST00000560695.1	ENSG00000137776.16	594	407.99	417.02	17.25	12.00	5.66
ENST00000628684.2	ENSG00000137776.16	1040	853.89	0.00	0.00	0.00	0.00
ENST00000260356.5	ENSG00000137801.10	7775	7588.89	4671.37	10.39	7.23	12.45
ENST00000397591.2	ENSG00000137801.10	582	396.00	15.08	0.64	0.45	0.77
ENST00000466755.1	ENSG00000137801.10	500	314.07	58.96	3.17	2.20	3.80
ENST00000484734.1	ENSG00000137801.10	1291	1104.89	1628.69	24.88	17.31	29.81
ENST00000490247.1	ENSG00000137801.10	431	245.22	120.86	8.32	5.79	9.97
ENST00000497720.1	ENSG00000137801.10	527	341.04	416.20	20.59	14.33	24.68
ENST00000559746.1	ENSG00000137801.10	563	377.01	323.14	14.46	10.07	17.34
ENST00000560894.1	ENSG00000137801.10	537	351.03	20.51	0.99	0.69	1.18
ENST00000456763.6	ENSG00000137802.13	7158	6971.89	0.00	0.00	0.00	0.00
ENST00000457542.6	ENSG00000137802.13	7232	7045.89	321.48	0.77	0.54	3.61
ENST00000502292.5	ENSG00000137802.13	2509	2322.89	170.99	1.24	0.86	5.83
ENST00000502695.1	ENSG00000137802.13	577	391.00	30.86	1.33	0.93	6.25
ENST00000503526.1	ENSG00000137802.13	460	274.14	4.14	0.26	0.18	1.20
ENST00000505061.5	ENSG00000137802.13	5931	5744.89	1416.75	4.16	2.90	19.52
ENST00000505373.5	ENSG00000137802.13	4695	4508.89	1067.72	4.00	2.78	18.74
ENST00000506301.1	ENSG00000137802.13	563	377.01	7.26	0.33	0.23	1.52
ENST00000507147.1	ENSG00000137802.13	334	149.15	6.77	0.77	0.53	3.60
ENST00000507762.5	ENSG00000137802.13	544	358.03	1.18	0.06	0.04	0.26
ENST00000508050.1	ENSG00000137802.13	605	418.98	11.05	0.45	0.31	2.09
ENST00000510535.1	ENSG00000137802.13	908	721.89	0.00	0.00	0.00	0.00
ENST00000512433.1	ENSG00000137802.13	603	416.98	138.19	5.59	3.89	26.23
ENST00000512970.5	ENSG00000137802.13	4804	4617.89	2.62	0.01	0.01	0.04
ENST00000514566.5	ENSG00000137802.13	5394	5207.89	495.48	1.61	1.12	7.53
ENST00000515164.1	ENSG00000137802.13	677	490.95	22.23	0.76	0.53	3.58
ENST00000627631.1	ENSG00000137802.13	210	37.48	0.00	0.00	0.00	0.00
ENST00000260359.10	ENSG00000137804.12	2409	2222.89	707.73	5.37	3.74	4.26
ENST00000414849.6	ENSG00000137804.12	2274	2087.89	205.52	1.66	1.16	1.32
ENST00000450592.6	ENSG00000137804.12	1301	1114.89	297.84	4.51	3.14	3.57
ENST00000557840.5	ENSG00000137804.12	416	230.28	601.98	44.11	30.70	34.98
ENST00000558123.5	ENSG00000137804.12	1934	1747.89	70.51	0.68	0.47	0.54
ENST00000558582.5	ENSG00000137804.12	546	360.02	0.00	0.00	0.00	0.00
ENST00000559046.5	ENSG00000137804.12	580	394.00	0.00	0.00	0.00	0.00
ENST00000559596.5	ENSG00000137804.12	1629	1442.89	3670.55	42.93	29.87	34.04
ENST00000559659.1	ENSG00000137804.12	529	343.04	79.00	3.89	2.70	3.08
ENST00000560177.5	ENSG00000137804.12	2232	2045.89	0.00	0.00	0.00	0.00
ENST00000560318.1	ENSG00000137804.12	485	299.09	331.98	18.73	13.03	14.85
ENST00000560747.5	ENSG00000137804.12	2256	2069.89	519.89	4.24	2.95	3.36
ENST00000560898.5	ENSG00000137804.12	708	521.93	0.00	0.00	0.00	0.00
ENST00000260361.8	ENSG00000137806.8	1461	1274.89	2573.63	34.07	23.71	99.46
ENST00000558719.1	ENSG00000137806.8	837	650.90	4.21	0.11	0.08	0.32
ENST00000559127.5	ENSG00000137806.8	1585	1398.89	6.16	0.07	0.05	0.22
ENST00000560978.1	ENSG00000137806.8	781	594.91	0.00	0.00	0.00	0.00
ENST00000260363.8	ENSG00000137807.13	3713	3526.89	1666.54	7.97	5.55	11.15
ENST00000352331.8	ENSG00000137807.13	3351	3164.89	3634.95	19.38	13.49	27.10
ENST00000395392.6	ENSG00000137807.13	3357	3170.89	10.07	0.05	0.04	0.07
ENST00000558303.5	ENSG00000137807.13	1766	1579.89	153.81	1.64	1.14	2.30
ENST00000558346.5	ENSG00000137807.13	1656	1469.89	38.09	0.44	0.30	0.61
ENST00000558585.5	ENSG00000137807.13	2296	2109.89	1135.40	9.08	6.32	12.70
ENST00000559279.5	ENSG00000137807.13	3411	3224.89	53.70	0.28	0.20	0.39
ENST00000559283.1	ENSG00000137807.13	1081	894.89	77.72	1.47	1.02	2.05
ENST00000559456.1	ENSG00000137807.13	1282	1095.89	460.84	7.10	4.94	9.92
ENST00000559944.1	ENSG00000137807.13	674	487.95	26.02	0.90	0.63	1.26
ENST00000560042.1	ENSG00000137807.13	565	379.01	25.43	1.13	0.79	1.58
ENST00000560125.1	ENSG00000137807.13	532	346.04	451.73	22.03	15.33	30.80
ENST00000561089.5	ENSG00000137807.13	2743	2556.89	6.71	0.04	0.03	0.06
ENST00000557966.1	ENSG00000137808.12	1117	930.89	0.60	0.01	0.01	100.00
ENST00000315757.8	ENSG00000137809.16	3955	3768.89	978.95	4.38	3.05	58.78
ENST00000423218.6	ENSG00000137809.16	10192	10005.89	490.69	0.83	0.58	11.10
ENST00000562826.5	ENSG00000137809.16	670	483.95	0.00	0.00	0.00	0.00
ENST00000565868.5	ENSG00000137809.16	401	215.35	0.00	0.00	0.00	0.00
ENST00000566429.1	ENSG00000137809.16	567	381.01	1.88	0.08	0.06	1.11
ENST00000568677.1	ENSG00000137809.16	651	464.96	21.29	0.77	0.54	10.36
ENST00000569346.5	ENSG00000137809.16	783	596.91	49.19	1.39	0.97	18.65
ENST00000346991.9	ENSG00000137812.19	9573	9386.89	4.68	0.01	0.01	0.03
ENST00000399668.6	ENSG00000137812.19	7607	7420.89	2281.30	5.19	3.61	17.03
ENST00000526913.5	ENSG00000137812.19	5584	5397.89	1022.26	3.20	2.22	10.49
ENST00000527044.5	ENSG00000137812.19	5404	5217.89	0.00	0.00	0.00	0.00
ENST00000528967.1	ENSG00000137812.19	254	73.59	18.75	4.30	2.99	14.12
ENST00000528975.5	ENSG00000137812.19	578	392.00	0.00	0.00	0.00	0.00
ENST00000531626.2	ENSG00000137812.19	669	482.95	0.00	0.00	0.00	0.00
ENST00000532056.5	ENSG00000137812.19	259	78.05	0.00	0.00	0.00	0.00
ENST00000532347.1	ENSG00000137812.19	564	378.01	298.71	13.34	9.28	43.79
ENST00000532406.1	ENSG00000137812.19	579	393.00	101.86	4.37	3.04	14.36
ENST00000533001.1	ENSG00000137812.19	5923	5736.89	18.44	0.05	0.04	0.18
ENST00000534204.1	ENSG00000137812.19	565	379.01	0.00	0.00	0.00	0.00
ENST00000614337.4	ENSG00000137812.19	3211	3024.89	0.00	0.00	0.00	0.00
ENST00000260372.7	ENSG00000137814.9	3949	3762.89	304.31	1.36	0.95	6.11
ENST00000391623.8	ENSG00000137814.9	2853	2666.89	0.00	0.00	0.00	0.00
ENST00000562398.5	ENSG00000137814.9	575	389.00	70.93	3.08	2.14	13.77
ENST00000563479.5	ENSG00000137814.9	590	403.99	71.70	2.99	2.08	13.41
ENST00000564279.5	ENSG00000137814.9	626	439.97	88.56	3.40	2.36	15.20
ENST00000567640.5	ENSG00000137814.9	592	405.99	2.86	0.12	0.08	0.53
ENST00000568846.6	ENSG00000137814.9	709	522.93	7.58	0.24	0.17	1.09
ENST00000568876.5	ENSG00000137814.9	1702	1515.89	43.97	0.49	0.34	2.19
ENST00000570178.1	ENSG00000137814.9	861	674.90	398.62	9.97	6.94	44.61
ENST00000607467.1	ENSG00000137814.9	443	257.18	10.48	0.69	0.48	3.08
ENST00000389629.8	ENSG00000137815.14	5021	4834.89	12406.75	43.30	30.13	65.76
ENST00000462276.1	ENSG00000137815.14	485	299.09	0.00	0.00	0.00	0.00
ENST00000473214.1	ENSG00000137815.14	475	289.11	126.49	7.38	5.14	11.21
ENST00000558117.1	ENSG00000137815.14	552	366.02	16.96	0.78	0.54	1.19
ENST00000558298.5	ENSG00000137815.14	327	142.31	0.00	0.00	0.00	0.00
ENST00000560447.1	ENSG00000137815.14	551	365.02	26.80	1.24	0.86	1.88
ENST00000561076.1	ENSG00000137815.14	314	129.68	101.01	13.14	9.15	19.96
ENST00000260376.11	ENSG00000137817.16	2142	1955.89	1441.09	12.43	8.65	10.93
ENST00000287196.13	ENSG00000137817.16	2625	2438.89	63.43	0.44	0.31	0.39
ENST00000413097.6	ENSG00000137817.16	2750	2563.89	895.14	5.89	4.10	5.18
ENST00000419739.7	ENSG00000137817.16	1718	1531.89	1459.74	16.08	11.19	14.14
ENST00000544520.5	ENSG00000137817.16	2341	2154.89	781.19	6.12	4.26	5.38
ENST00000564610.5	ENSG00000137817.16	1876	1689.89	5095.54	50.88	35.41	44.73
ENST00000565443.5	ENSG00000137817.16	2305	2118.89	880.94	7.02	4.88	6.17
ENST00000565999.5	ENSG00000137817.16	740	553.92	158.26	4.82	3.36	4.24
ENST00000566831.5	ENSG00000137817.16	718	531.93	18.39	0.58	0.41	0.51
ENST00000566844.1	ENSG00000137817.16	829	642.90	3.36	0.09	0.06	0.08
ENST00000566991.5	ENSG00000137817.16	3657	3470.89	238.58	1.16	0.81	1.02
ENST00000567042.1	ENSG00000137817.16	601	414.99	27.05	1.10	0.77	0.97
ENST00000567263.5	ENSG00000137817.16	845	658.90	0.00	0.00	0.00	0.00
ENST00000567440.5	ENSG00000137817.16	2271	2084.89	0.00	0.00	0.00	0.00
ENST00000567633.1	ENSG00000137817.16	405	219.33	0.00	0.00	0.00	0.00
ENST00000567974.5	ENSG00000137817.16	1950	1763.89	0.00	0.00	0.00	0.00
ENST00000568213.1	ENSG00000137817.16	616	429.98	25.32	0.99	0.69	0.87
ENST00000568360.5	ENSG00000137817.16	596	409.99	10.03	0.41	0.29	0.36
ENST00000569173.5	ENSG00000137817.16	516	330.05	7.81	0.40	0.28	0.35
ENST00000569795.5	ENSG00000137817.16	2855	2668.89	0.00	0.00	0.00	0.00
ENST00000569890.1	ENSG00000137817.16	304	120.05	0.00	0.00	0.00	0.00
ENST00000569972.5	ENSG00000137817.16	836	649.90	205.14	5.33	3.71	4.68
ENST00000616176.4	ENSG00000137817.16	2102	1915.89	0.00	0.00	0.00	0.00
ENST00000260379.10	ENSG00000137818.11	1197	1010.89	23535.35	392.88	273.40	66.60
ENST00000357790.5	ENSG00000137818.11	445	259.18	2026.40	131.94	91.81	22.37
ENST00000487304.6	ENSG00000137818.11	1962	1775.89	2891.52	27.48	19.12	4.66
ENST00000488122.2	ENSG00000137818.11	940	753.89	1680.27	37.61	26.17	6.38
ENST00000560274.1	ENSG00000137818.11	256	75.37	0.00	0.00	0.00	0.00
ENST00000340965.4	ENSG00000137819.13	4943	4756.89	9.07	0.03	0.02	0.41
ENST00000395407.6	ENSG00000137819.13	5337	5150.89	17.08	0.06	0.04	0.72
ENST00000558684.5	ENSG00000137819.13	728	541.93	185.31	5.77	4.02	74.33
ENST00000561027.1	ENSG00000137819.13	709	522.93	0.00	0.00	0.00	0.00
ENST00000561153.5	ENSG00000137819.13	2347	2160.89	191.36	1.49	1.04	19.25
ENST00000561250.1	ENSG00000137819.13	523	337.05	8.19	0.41	0.29	5.28
ENST00000260382.9	ENSG00000137821.11	2784	2597.89	389.38	2.53	1.76	24.71
ENST00000436542.6	ENSG00000137821.11	2294	2107.89	18.18	0.15	0.10	1.42
ENST00000443425.6	ENSG00000137821.11	3085	2898.89	0.00	0.00	0.00	0.00
ENST00000544974.6	ENSG00000137821.11	6605	6418.89	1.54	0.00	0.00	0.04
ENST00000557977.5	ENSG00000137821.11	584	398.00	0.00	0.00	0.00	0.00
ENST00000558032.5	ENSG00000137821.11	546	360.02	0.00	0.00	0.00	0.00
ENST00000558137.5	ENSG00000137821.11	636	449.97	76.18	2.86	1.99	27.92
ENST00000558204.5	ENSG00000137821.11	559	373.01	0.00	0.00	0.00	0.00
ENST00000558271.5	ENSG00000137821.11	573	387.00	1.01	0.04	0.03	0.43
ENST00000558456.5	ENSG00000137821.11	580	394.00	0.00	0.00	0.00	0.00
ENST00000558546.5	ENSG00000137821.11	602	415.98	0.00	0.00	0.00	0.00
ENST00000558799.5	ENSG00000137821.11	557	371.02	0.00	0.00	0.00	0.00
ENST00000558808.5	ENSG00000137821.11	585	399.00	0.00	0.00	0.00	0.00
ENST00000559069.1	ENSG00000137821.11	570	384.01	0.00	0.00	0.00	0.00
ENST00000559201.5	ENSG00000137821.11	938	751.89	4.05	0.09	0.06	0.89
ENST00000559422.1	ENSG00000137821.11	727	540.93	7.32	0.23	0.16	2.23
ENST00000559469.5	ENSG00000137821.11	1204	1017.89	47.39	0.79	0.55	7.68
ENST00000559670.5	ENSG00000137821.11	527	341.04	3.24	0.16	0.11	1.57
ENST00000559685.5	ENSG00000137821.11	758	571.92	0.00	0.00	0.00	0.00
ENST00000559806.5	ENSG00000137821.11	744	557.92	6.14	0.19	0.13	1.81
ENST00000560107.6	ENSG00000137821.11	2721	2534.89	49.57	0.33	0.23	3.22
ENST00000560158.6	ENSG00000137821.11	1898	1711.89	0.00	0.00	0.00	0.00
ENST00000560369.5	ENSG00000137821.11	2586	2399.89	381.65	2.68	1.87	26.22
ENST00000560691.5	ENSG00000137821.11	2531	2344.89	4.80	0.03	0.02	0.34
ENST00000560755.5	ENSG00000137821.11	398	212.37	0.00	0.00	0.00	0.00
ENST00000560980.5	ENSG00000137821.11	1443	1256.89	11.53	0.15	0.11	1.51
ENST00000561081.5	ENSG00000137821.11	3061	2874.89	0.00	0.00	0.00	0.00
ENST00000561131.2	ENSG00000137821.11	738	551.92	0.00	0.00	0.00	0.00
ENST00000561285.5	ENSG00000137821.11	566	380.01	0.00	0.00	0.00	0.00
ENST00000260383.11	ENSG00000137822.12	2617	2430.89	548.64	3.81	2.65	12.25
ENST00000561691.5	ENSG00000137822.12	1928	1741.89	506.31	4.91	3.41	15.78
ENST00000562053.1	ENSG00000137822.12	455	269.15	101.66	6.37	4.44	20.50
ENST00000563147.5	ENSG00000137822.12	846	659.90	3.09	0.08	0.05	0.25
ENST00000563412.1	ENSG00000137822.12	561	375.01	0.00	0.00	0.00	0.00
ENST00000563517.5	ENSG00000137822.12	771	584.91	8.74	0.25	0.18	0.81
ENST00000563963.1	ENSG00000137822.12	4379	4192.89	935.86	3.77	2.62	12.11
ENST00000564079.5	ENSG00000137822.12	6798	6611.89	3518.11	8.98	6.25	28.88
ENST00000564511.1	ENSG00000137822.12	588	401.99	9.78	0.41	0.29	1.32
ENST00000565548.1	ENSG00000137822.12	762	575.92	0.00	0.00	0.00	0.00
ENST00000566251.1	ENSG00000137822.12	460	274.14	39.88	2.46	1.71	7.90
ENST00000570081.1	ENSG00000137822.12	544	358.03	1.30	0.06	0.04	0.20
ENST00000260385.10	ENSG00000137824.15	3138	2951.89	31.99	0.18	0.13	0.54
ENST00000338376.7	ENSG00000137824.15	2251	2064.89	1636.74	13.38	9.31	39.23
ENST00000557831.1	ENSG00000137824.15	954	767.89	149.03	3.28	2.28	9.60
ENST00000558232.5	ENSG00000137824.15	1033	846.89	746.71	14.88	10.35	43.63
ENST00000558364.1	ENSG00000137824.15	582	396.00	0.00	0.00	0.00	0.00
ENST00000558560.1	ENSG00000137824.15	604	417.98	0.00	0.00	0.00	0.00
ENST00000558777.5	ENSG00000137824.15	2139	1952.89	0.00	0.00	0.00	0.00
ENST00000560460.5	ENSG00000137824.15	931	744.89	28.08	0.64	0.44	1.87
ENST00000560588.5	ENSG00000137824.15	2202	2015.89	117.89	0.99	0.69	2.89
ENST00000560779.5	ENSG00000137824.15	572	386.00	13.02	0.57	0.40	1.67
ENST00000560905.1	ENSG00000137824.15	1008	821.89	9.54	0.20	0.14	0.57
ENST00000260386.6	ENSG00000137825.10	1824	1637.89	211.82	2.18	1.52	97.25
ENST00000425927.5	ENSG00000137825.10	852	665.90	0.00	0.00	0.00	0.00
ENST00000462816.5	ENSG00000137825.10	854	667.90	0.00	0.00	0.00	0.00
ENST00000491007.1	ENSG00000137825.10	507	321.06	1.18	0.06	0.04	2.75
ENST00000322954.10	ENSG00000137831.14	6939	6752.89	138.80	0.35	0.24	0.17
ENST00000379983.6	ENSG00000137831.14	4859	4672.89	9912.38	35.80	24.91	17.25
ENST00000539319.5	ENSG00000137831.14	4026	3839.89	12464.14	54.78	38.12	26.40
ENST00000558308.5	ENSG00000137831.14	757	570.92	223.73	6.61	4.60	3.19
ENST00000558758.5	ENSG00000137831.14	2060	1873.89	1387.11	12.49	8.69	6.02
ENST00000559156.5	ENSG00000137831.14	669	482.95	141.79	4.95	3.45	2.39
ENST00000559183.1	ENSG00000137831.14	569	383.01	0.00	0.00	0.00	0.00
ENST00000559206.1	ENSG00000137831.14	1740	1553.89	281.61	3.06	2.13	1.47
ENST00000559290.1	ENSG00000137831.14	1304	1117.89	538.33	8.13	5.66	3.92
ENST00000560167.1	ENSG00000137831.14	749	562.92	0.00	0.00	0.00	0.00
ENST00000560441.5	ENSG00000137831.14	4723	4536.89	0.00	0.00	0.00	0.00
ENST00000560523.5	ENSG00000137831.14	1183	996.89	80.39	1.36	0.95	0.66
ENST00000560831.1	ENSG00000137831.14	542	356.03	1584.75	75.11	52.27	36.20
ENST00000560951.1	ENSG00000137831.14	535	349.03	100.25	4.85	3.37	2.34
ENST00000288840.9	ENSG00000137834.14	3835	3648.89	479.82	2.22	1.54	21.11
ENST00000557916.5	ENSG00000137834.14	1401	1214.89	0.00	0.00	0.00	0.00
ENST00000558937.1	ENSG00000137834.14	632	445.97	0.00	0.00	0.00	0.00
ENST00000559931.5	ENSG00000137834.14	573	387.00	190.18	8.29	5.77	78.89
ENST00000612349.1	ENSG00000137834.14	5198	5011.89	0.00	0.00	0.00	0.00
ENST00000260402.7	ENSG00000137841.11	4616	4429.89	0.00	0.00	0.00	0.00
ENST00000456256.6	ENSG00000137841.11	4242	4055.89	437.98	1.82	1.27	15.23
ENST00000543785.3	ENSG00000137841.11	1763	1576.89	0.00	0.00	0.00	0.00
ENST00000557821.5	ENSG00000137841.11	4517	4330.89	50.82	0.20	0.14	1.65
ENST00000558409.2	ENSG00000137841.11	432	246.22	1.23	0.08	0.06	0.70
ENST00000558505.5	ENSG00000137841.11	543	357.03	0.00	0.00	0.00	0.00
ENST00000558588.5	ENSG00000137841.11	4643	4456.89	41.70	0.16	0.11	1.32
ENST00000559381.5	ENSG00000137841.11	1641	1454.89	0.00	0.00	0.00	0.00
ENST00000559618.1	ENSG00000137841.11	438	252.20	68.79	4.60	3.20	38.47
ENST00000559634.1	ENSG00000137841.11	539	353.03	4.41	0.21	0.15	1.76
ENST00000559671.5	ENSG00000137841.11	517	331.05	0.00	0.00	0.00	0.00
ENST00000560009.1	ENSG00000137841.11	563	377.01	0.00	0.00	0.00	0.00
ENST00000560093.1	ENSG00000137841.11	563	377.01	106.89	4.78	3.33	39.99
ENST00000560701.1	ENSG00000137841.11	701	514.94	3.18	0.10	0.07	0.87
ENST00000561378.1	ENSG00000137841.11	553	367.02	0.00	0.00	0.00	0.00
ENST00000260403.6	ENSG00000137842.6	2771	2584.89	1624.40	10.60	7.38	11.52
ENST00000563859.5	ENSG00000137842.6	1540	1353.89	520.49	6.49	4.51	7.05
ENST00000564494.1	ENSG00000137842.6	2025	1838.89	3217.96	29.53	20.55	32.07
ENST00000564698.5	ENSG00000137842.6	571	385.01	0.00	0.00	0.00	0.00
ENST00000565291.5	ENSG00000137842.6	566	380.01	0.00	0.00	0.00	0.00
ENST00000566122.1	ENSG00000137842.6	848	661.90	351.46	8.96	6.24	9.73
ENST00000566308.1	ENSG00000137842.6	733	546.93	17.89	0.55	0.38	0.60
ENST00000567441.5	ENSG00000137842.6	627	440.97	29.85	1.14	0.79	1.24
ENST00000568182.5	ENSG00000137842.6	493	307.08	15.65	0.86	0.60	0.93
ENST00000568197.1	ENSG00000137842.6	356	170.76	0.00	0.00	0.00	0.00
ENST00000569369.1	ENSG00000137842.6	574	388.00	734.80	31.96	22.24	34.71
ENST00000569535.5	ENSG00000137842.6	573	387.00	11.40	0.50	0.35	0.54
ENST00000569897.1	ENSG00000137842.6	745	558.92	44.01	1.33	0.92	1.44
ENST00000569926.5	ENSG00000137842.6	500	314.07	0.00	0.00	0.00	0.00
ENST00000570109.1	ENSG00000137842.6	524	338.05	3.24	0.16	0.11	0.18
ENST00000260404.8	ENSG00000137843.11	3865	3678.89	16.68	0.08	0.05	59.99
ENST00000455577.6	ENSG00000137843.11	4215	4028.89	0.00	0.00	0.00	0.00
ENST00000542403.3	ENSG00000137843.11	2540	2353.89	3.32	0.02	0.02	18.64
ENST00000557808.1	ENSG00000137843.11	805	618.91	1.00	0.03	0.02	21.37
ENST00000557926.1	ENSG00000137843.11	517	331.05	0.00	0.00	0.00	0.00
ENST00000558055.5	ENSG00000137843.11	565	379.01	0.00	0.00	0.00	0.00
ENST00000558106.5	ENSG00000137843.11	560	374.01	0.00	0.00	0.00	0.00
ENST00000558183.5	ENSG00000137843.11	552	366.02	0.00	0.00	0.00	0.00
ENST00000558878.5	ENSG00000137843.11	553	367.02	0.00	0.00	0.00	0.00
ENST00000559139.5	ENSG00000137843.11	571	385.01	0.00	0.00	0.00	0.00
ENST00000559617.5	ENSG00000137843.11	598	411.99	0.00	0.00	0.00	0.00
ENST00000559901.1	ENSG00000137843.11	542	356.03	0.00	0.00	0.00	0.00
ENST00000560346.5	ENSG00000137843.11	4020	3833.89	0.00	0.00	0.00	0.00
ENST00000560669.5	ENSG00000137843.11	1146	959.89	0.00	0.00	0.00	0.00
ENST00000560684.5	ENSG00000137843.11	569	383.01	0.00	0.00	0.00	0.00
ENST00000560806.5	ENSG00000137843.11	561	375.01	0.00	0.00	0.00	0.00
ENST00000561230.5	ENSG00000137843.11	891	704.89	0.00	0.00	0.00	0.00
ENST00000260408.7	ENSG00000137845.14	11431	11244.89	3493.90	5.24	3.65	1.53
ENST00000396136.6	ENSG00000137845.14	2418	2231.89	18384.37	139.00	96.73	40.62
ENST00000402627.5	ENSG00000137845.14	861	674.90	1748.11	43.71	30.42	12.77
ENST00000439637.5	ENSG00000137845.14	601	414.99	1635.31	66.50	46.28	19.43
ENST00000461408.2	ENSG00000137845.14	1932	1745.89	2.11	0.02	0.01	0.01
ENST00000462061.1	ENSG00000137845.14	436	250.20	346.64	23.38	16.27	6.83
ENST00000470269.5	ENSG00000137845.14	1693	1506.89	228.74	2.56	1.78	0.75
ENST00000475898.1	ENSG00000137845.14	674	487.95	0.00	0.00	0.00	0.00
ENST00000481164.1	ENSG00000137845.14	750	563.92	0.00	0.00	0.00	0.00
ENST00000482945.5	ENSG00000137845.14	2333	2146.89	1678.83	13.20	9.18	3.86
ENST00000497846.5	ENSG00000137845.14	647	460.96	17.48	0.64	0.45	0.19
ENST00000558004.1	ENSG00000137845.14	587	400.99	40.81	1.72	1.20	0.50
ENST00000558733.5	ENSG00000137845.14	995	808.89	2182.88	45.54	31.69	13.31
ENST00000559053.1	ENSG00000137845.14	541	355.03	0.00	0.00	0.00	0.00
ENST00000560608.5	ENSG00000137845.14	587	400.99	7.37	0.31	0.22	0.09
ENST00000561149.1	ENSG00000137845.14	529	343.04	7.56	0.37	0.26	0.11
ENST00000561288.1	ENSG00000137845.14	583	397.00	0.00	0.00	0.00	0.00
ENST00000321429.8	ENSG00000137857.17	5738	5551.89	0.00	0.00	0.00	0.00
ENST00000389037.7	ENSG00000137857.17	5483	5296.89	46.60	0.15	0.10	1.63
ENST00000557893.5	ENSG00000137857.17	1548	1361.89	41.43	0.51	0.36	5.63
ENST00000558322.5	ENSG00000137857.17	436	250.20	0.00	0.00	0.00	0.00
ENST00000558446.1	ENSG00000137857.17	536	350.03	26.98	1.30	0.91	14.28
ENST00000558744.1	ENSG00000137857.17	263	81.66	0.00	0.00	0.00	0.00
ENST00000558991.1	ENSG00000137857.17	1957	1770.89	107.15	1.02	0.71	11.21
ENST00000559219.1	ENSG00000137857.17	494	308.08	47.04	2.58	1.79	28.29
ENST00000559221.1	ENSG00000137857.17	256	75.37	0.00	0.00	0.00	0.00
ENST00000559716.6	ENSG00000137857.17	887	700.89	73.06	1.76	1.22	19.31
ENST00000561166.1	ENSG00000137857.17	4539	4352.89	433.23	1.68	1.17	18.44
ENST00000561220.6	ENSG00000137857.17	4705	4518.89	29.64	0.11	0.08	1.22
ENST00000347644.7	ENSG00000137860.11	4374	4187.89	2.86	0.01	0.01	1.65
ENST00000559924.1	ENSG00000137860.11	769	582.91	0.00	0.00	0.00	0.00
ENST00000560438.5	ENSG00000137860.11	581	395.00	1.69	0.07	0.05	10.32
ENST00000560767.1	ENSG00000137860.11	1567	1380.89	50.50	0.62	0.43	88.04
ENST00000323940.9	ENSG00000137868.18	2864	2677.89	0.00	0.00	0.00	0.00
ENST00000395105.8	ENSG00000137868.18	2800	2613.89	0.00	0.00	0.00	0.00
ENST00000416286.7	ENSG00000137868.18	2750	2563.89	0.00	0.00	0.00	0.00
ENST00000423167.6	ENSG00000137868.18	2776	2589.89	0.00	0.00	0.00	0.00
ENST00000432245.6	ENSG00000137868.18	1889	1702.89	3.26	0.03	0.02	0.79
ENST00000449139.6	ENSG00000137868.18	2732	2545.89	0.00	0.00	0.00	0.00
ENST00000535552.5	ENSG00000137868.18	2631	2444.89	31.43	0.22	0.15	5.32
ENST00000545137.5	ENSG00000137868.18	2324	2137.89	350.77	2.77	1.93	67.91
ENST00000563965.5	ENSG00000137868.18	2565	2378.89	12.34	0.09	0.06	2.15
ENST00000569936.5	ENSG00000137868.18	2151	1964.89	28.69	0.25	0.17	6.04
ENST00000571341.1	ENSG00000137868.18	449	263.17	2.36	0.15	0.11	3.71
ENST00000572785.1	ENSG00000137868.18	797	610.91	0.00	0.00	0.00	0.00
ENST00000572975.1	ENSG00000137868.18	795	608.91	1.01	0.03	0.02	0.69
ENST00000573214.5	ENSG00000137868.18	577	391.00	0.00	0.00	0.00	0.00
ENST00000573391.1	ENSG00000137868.18	566	380.01	0.00	0.00	0.00	0.00
ENST00000573456.5	ENSG00000137868.18	760	573.92	2.02	0.06	0.04	1.45
ENST00000573724.1	ENSG00000137868.18	596	409.99	0.00	0.00	0.00	0.00
ENST00000574278.5	ENSG00000137868.18	2455	2268.89	0.00	0.00	0.00	0.00
ENST00000574439.5	ENSG00000137868.18	2887	2700.89	0.00	0.00	0.00	0.00
ENST00000574570.1	ENSG00000137868.18	569	383.01	1.12	0.05	0.03	1.21
ENST00000575272.1	ENSG00000137868.18	572	386.00	10.00	0.44	0.30	10.72
ENST00000616000.4	ENSG00000137868.18	2843	2656.89	0.00	0.00	0.00	0.00
ENST00000396402.5	ENSG00000137869.14	4417	4230.89	66.25	0.26	0.18	3.51
ENST00000396404.8	ENSG00000137869.14	2388	2201.89	0.00	0.00	0.00	0.00
ENST00000405011.6	ENSG00000137869.14	794	607.91	0.00	0.00	0.00	0.00
ENST00000405913.7	ENSG00000137869.14	1697	1510.89	30.89	0.34	0.24	4.58
ENST00000439712.6	ENSG00000137869.14	1442	1255.89	0.00	0.00	0.00	0.00
ENST00000453807.6	ENSG00000137869.14	1062	875.89	0.00	0.00	0.00	0.00
ENST00000478421.1	ENSG00000137869.14	126	0.00	0.00	0.00	0.00	0.00
ENST00000490076.2	ENSG00000137869.14	766	579.92	15.16	0.44	0.31	5.86
ENST00000492852.1	ENSG00000137869.14	1758	1571.89	0.00	0.00	0.00	0.00
ENST00000557858.5	ENSG00000137869.14	832	645.90	33.41	0.87	0.61	11.60
ENST00000557934.5	ENSG00000137869.14	1196	1009.89	0.00	0.00	0.00	0.00
ENST00000558066.1	ENSG00000137869.14	437	251.20	29.08	1.95	1.36	25.96
ENST00000558328.5	ENSG00000137869.14	1032	845.89	0.00	0.00	0.00	0.00
ENST00000559646.1	ENSG00000137869.14	592	405.99	5.38	0.22	0.16	2.97
ENST00000559653.1	ENSG00000137869.14	458	272.14	17.40	1.08	0.75	14.34
ENST00000559878.5	ENSG00000137869.14	1958	1771.89	246.43	2.35	1.63	31.18
ENST00000559980.5	ENSG00000137869.14	993	806.89	0.00	0.00	0.00	0.00
ENST00000561066.1	ENSG00000137869.14	405	219.33	0.00	0.00	0.00	0.00
ENST00000561075.5	ENSG00000137869.14	872	685.89	0.00	0.00	0.00	0.00
ENST00000613097.1	ENSG00000137869.14	123	0.00	0.00	0.00	0.00	0.00
ENST00000267807.11	ENSG00000137871.19	4328	4141.89	2919.81	11.90	8.28	13.96
ENST00000558002.5	ENSG00000137871.19	2274	2087.89	3419.62	27.64	19.23	32.43
ENST00000558067.5	ENSG00000137871.19	3528	3341.89	0.00	0.00	0.00	0.00
ENST00000558320.5	ENSG00000137871.19	3666	3479.89	331.70	1.61	1.12	1.89
ENST00000559000.5	ENSG00000137871.19	4726	4539.89	5.85	0.02	0.02	0.03
ENST00000559182.1	ENSG00000137871.19	587	400.99	0.00	0.00	0.00	0.00
ENST00000559237.5	ENSG00000137871.19	4902	4715.89	36.71	0.13	0.09	0.15
ENST00000559352.1	ENSG00000137871.19	428	242.23	0.00	0.00	0.00	0.00
ENST00000559446.1	ENSG00000137871.19	1409	1222.89	2241.99	30.94	21.53	36.30
ENST00000559920.5	ENSG00000137871.19	2284	2097.89	3.00	0.02	0.02	0.03
ENST00000560002.5	ENSG00000137871.19	4040	3853.89	189.98	0.83	0.58	0.98
ENST00000560121.1	ENSG00000137871.19	1016	829.89	436.66	8.88	6.18	10.42
ENST00000560298.1	ENSG00000137871.19	541	355.03	0.00	0.00	0.00	0.00
ENST00000560388.1	ENSG00000137871.19	269	87.13	13.00	2.52	1.75	2.95
ENST00000560587.1	ENSG00000137871.19	1441	1254.89	2.35	0.03	0.02	0.04
ENST00000561122.1	ENSG00000137871.19	3017	2830.89	0.00	0.00	0.00	0.00
ENST00000561126.1	ENSG00000137871.19	642	455.96	19.35	0.72	0.50	0.84
ENST00000316364.9	ENSG00000137872.16	6099	5912.89	268.00	0.76	0.53	7.73
ENST00000354744.8	ENSG00000137872.16	5931	5744.89	517.70	1.52	1.06	15.36
ENST00000355997.7	ENSG00000137872.16	5908	5721.89	0.00	0.00	0.00	0.00
ENST00000358066.8	ENSG00000137872.16	5913	5726.89	94.32	0.28	0.19	2.81
ENST00000389425.7	ENSG00000137872.16	2318	2131.89	21.69	0.17	0.12	1.73
ENST00000389428.7	ENSG00000137872.16	5874	5687.89	0.00	0.00	0.00	0.00
ENST00000536845.6	ENSG00000137872.16	3754	3567.89	0.00	0.00	0.00	0.00
ENST00000558014.5	ENSG00000137872.16	6028	5841.89	0.00	0.00	0.00	0.00
ENST00000558431.1	ENSG00000137872.16	595	408.99	11.86	0.49	0.34	4.94
ENST00000558816.5	ENSG00000137872.16	4419	4232.89	114.31	0.46	0.32	4.60
ENST00000559064.1	ENSG00000137872.16	580	394.00	0.00	0.00	0.00	0.00
ENST00000559184.5	ENSG00000137872.16	545	359.03	0.00	0.00	0.00	0.00
ENST00000559196.1	ENSG00000137872.16	734	547.93	29.05	0.89	0.62	9.04
ENST00000560006.1	ENSG00000137872.16	592	405.99	114.80	4.77	3.32	48.20
ENST00000560636.5	ENSG00000137872.16	479	293.10	0.00	0.00	0.00	0.00
ENST00000561106.1	ENSG00000137872.16	530	344.04	11.29	0.55	0.39	5.59
ENST00000561133.5	ENSG00000137872.16	588	401.99	0.00	0.00	0.00	0.00
ENST00000260442.3	ENSG00000137875.4	1249	1062.89	1.00	0.02	0.01	100.00
ENST00000561198.1	ENSG00000137875.4	825	638.90	0.00	0.00	0.00	0.00
ENST00000260443.8	ENSG00000137876.9	2015	1828.89	4345.14	40.09	27.90	43.21
ENST00000562895.1	ENSG00000137876.9	435	249.21	0.00	0.00	0.00	0.00
ENST00000562993.5	ENSG00000137876.9	940	753.89	1504.82	33.68	23.44	36.30
ENST00000564344.5	ENSG00000137876.9	269	87.13	97.21	18.83	13.10	20.29
ENST00000565854.5	ENSG00000137876.9	605	418.98	0.00	0.00	0.00	0.00
ENST00000569386.1	ENSG00000137876.9	442	256.19	2.69	0.18	0.12	0.19
ENST00000320955.7	ENSG00000137877.9	11725	11538.89	73.13	0.11	0.07	8.70
ENST00000563899.1	ENSG00000137877.9	962	775.89	51.58	1.12	0.78	91.30
ENST00000380568.7	ENSG00000137878.16	1516	1329.89	0.00	0.00	0.00	0.00
ENST00000380569.6	ENSG00000137878.16	1846	1659.89	0.00	0.00	0.00	0.00
ENST00000460962.5	ENSG00000137878.16	3156	2969.89	0.00	0.00	0.00	0.00
ENST00000463717.5	ENSG00000137878.16	1694	1507.89	0.00	0.00	0.00	0.00
ENST00000468886.5	ENSG00000137878.16	2508	2321.89	0.00	0.00	0.00	0.00
ENST00000471563.5	ENSG00000137878.16	2275	2088.89	0.00	0.00	0.00	0.00
ENST00000477282.5	ENSG00000137878.16	1536	1349.89	140.48	1.76	1.22	36.84
ENST00000482814.5	ENSG00000137878.16	1620	1433.89	0.00	0.00	0.00	0.00
ENST00000484300.1	ENSG00000137878.16	955	768.89	0.00	0.00	0.00	0.00
ENST00000488175.5	ENSG00000137878.16	2601	2414.89	0.00	0.00	0.00	0.00
ENST00000496101.5	ENSG00000137878.16	2032	1845.89	0.00	0.00	0.00	0.00
ENST00000496627.5	ENSG00000137878.16	2500	2313.89	0.00	0.00	0.00	0.00
ENST00000569945.1	ENSG00000137878.16	2335	2148.89	0.00	0.00	0.00	0.00
ENST00000587652.5	ENSG00000137878.16	2329	2142.89	382.41	3.01	2.10	63.16
ENST00000260447.5	ENSG00000137880.5	777	590.91	311.95	8.91	6.20	59.69
ENST00000558467.1	ENSG00000137880.5	785	598.91	82.43	2.32	1.62	15.56
ENST00000558670.1	ENSG00000137880.5	412	226.29	48.60	3.62	2.52	24.28
ENST00000559445.1	ENSG00000137880.5	626	439.97	0.00	0.00	0.00	0.00
ENST00000559932.1	ENSG00000137880.5	695	508.94	0.00	0.00	0.00	0.00
ENST00000561160.1	ENSG00000137880.5	572	386.00	1.56	0.07	0.05	0.46
ENST00000260502.10	ENSG00000137936.16	3171	2984.89	1616.44	9.14	6.36	13.58
ENST00000370243.1	ENSG00000137936.16	3200	3013.89	0.00	0.00	0.00	0.00
ENST00000370244.5	ENSG00000137936.16	3217	3030.89	96.63	0.54	0.37	0.80
ENST00000370247.7	ENSG00000137936.16	2827	2640.89	4518.08	28.87	20.09	42.91
ENST00000466632.1	ENSG00000137936.16	887	700.89	0.00	0.00	0.00	0.00
ENST00000469315.1	ENSG00000137936.16	490	304.09	0.00	0.00	0.00	0.00
ENST00000479503.2	ENSG00000137936.16	321	136.47	0.00	0.00	0.00	0.00
ENST00000490377.1	ENSG00000137936.16	467	281.13	39.28	2.36	1.64	3.51
ENST00000538653.1	ENSG00000137936.16	900	713.89	1115.56	26.37	18.35	39.20
ENST00000539242.5	ENSG00000137936.16	2114	1927.89	0.00	0.00	0.00	0.00
ENST00000260505.12	ENSG00000137941.16	7976	7789.89	0.00	0.00	0.00	0.00
ENST00000464289.1	ENSG00000137941.16	528	342.04	1.90	0.09	0.07	1.54
ENST00000467670.1	ENSG00000137941.16	757	570.92	2.52	0.07	0.05	1.22
ENST00000472688.5	ENSG00000137941.16	7969	7782.89	6.97	0.02	0.01	0.25
ENST00000472937.1	ENSG00000137941.16	640	453.96	14.61	0.54	0.38	8.92
ENST00000474702.1	ENSG00000137941.16	176	15.91	1.00	1.06	0.74	17.42
ENST00000474957.5	ENSG00000137941.16	7157	6970.89	0.00	0.00	0.00	0.00
ENST00000477524.5	ENSG00000137941.16	8452	8265.89	10.24	0.02	0.01	0.34
ENST00000480174.5	ENSG00000137941.16	7828	7641.89	0.00	0.00	0.00	0.00
ENST00000480533.1	ENSG00000137941.16	656	469.96	0.37	0.01	0.01	0.22
ENST00000482783.1	ENSG00000137941.16	553	367.02	45.34	2.08	1.45	34.24
ENST00000485638.5	ENSG00000137941.16	2550	2363.89	280.05	2.00	1.39	32.83
ENST00000488014.5	ENSG00000137941.16	7949	7762.89	10.42	0.02	0.02	0.37
ENST00000610996.1	ENSG00000137941.16	2028	1841.89	17.59	0.16	0.11	2.65
ENST00000260506.12	ENSG00000137942.16	5341	5154.89	6659.83	21.80	15.17	46.51
ENST00000271234.11	ENSG00000137942.16	4212	4025.89	0.00	0.00	0.00	0.00
ENST00000370253.6	ENSG00000137942.16	3889	3702.89	2669.42	12.17	8.47	25.95
ENST00000424449.2	ENSG00000137942.16	1518	1331.89	983.24	12.46	8.67	26.58
ENST00000603526.1	ENSG00000137942.16	656	469.96	12.51	0.45	0.31	0.96
ENST00000604705.5	ENSG00000137942.16	1830	1643.89	0.00	0.00	0.00	0.00
ENST00000260508.8	ENSG00000137944.16	2070	1883.89	162.88	1.46	1.02	4.55
ENST00000370485.6	ENSG00000137944.16	1263	1076.89	0.00	0.00	0.00	0.00
ENST00000370486.1	ENSG00000137944.16	1019	832.89	0.00	0.00	0.00	0.00
ENST00000370491.7	ENSG00000137944.16	1868	1681.89	2797.73	28.07	19.53	87.61
ENST00000446900.6	ENSG00000137944.16	1937	1750.89	260.39	2.51	1.75	7.83
ENST00000370500.9	ENSG00000137947.11	1351	1164.89	4839.02	70.10	48.78	91.51
ENST00000418217.1	ENSG00000137947.11	783	596.91	0.00	0.00	0.00	0.00
ENST00000448623.5	ENSG00000137947.11	770	583.91	0.00	0.00	0.00	0.00
ENST00000471296.5	ENSG00000137947.11	593	406.99	1.12	0.05	0.03	0.06
ENST00000471471.1	ENSG00000137947.11	516	330.05	2.05	0.11	0.07	0.14
ENST00000486078.1	ENSG00000137947.11	528	342.04	123.13	6.07	4.23	7.93
ENST00000494819.5	ENSG00000137947.11	893	706.89	11.67	0.28	0.19	0.36
ENST00000355011.7	ENSG00000137948.18	534	348.04	0.00	0.00	0.00	0.00
ENST00000362005.7	ENSG00000137948.18	3409	3222.89	0.00	0.00	0.00	0.00
ENST00000370389.6	ENSG00000137948.18	3696	3509.89	0.00	0.00	0.00	0.00
ENST00000394530.7	ENSG00000137948.18	3207	3020.89	0.00	0.00	0.00	0.00
ENST00000399546.6	ENSG00000137948.18	3357	3170.89	0.00	0.00	0.00	0.00
ENST00000402388.1	ENSG00000137948.18	3125	2938.89	7.00	0.04	0.03	49.89
ENST00000423434.5	ENSG00000137948.18	760	573.92	0.00	0.00	0.00	0.00
ENST00000426141.5	ENSG00000137948.18	1707	1520.89	0.00	0.00	0.00	0.00
ENST00000427104.5	ENSG00000137948.18	1363	1176.89	0.00	0.00	0.00	0.00
ENST00000440509.5	ENSG00000137948.18	788	601.91	0.00	0.00	0.00	0.00
ENST00000448194.5	ENSG00000137948.18	591	404.99	0.00	0.00	0.00	0.00
ENST00000449584.5	ENSG00000137948.18	550	364.02	0.00	0.00	0.00	0.00
ENST00000450792.5	ENSG00000137948.18	559	373.01	0.00	0.00	0.00	0.00
ENST00000457265.1	ENSG00000137948.18	551	365.02	0.00	0.00	0.00	0.00
ENST00000461218.5	ENSG00000137948.18	567	381.01	0.00	0.00	0.00	0.00
ENST00000470955.5	ENSG00000137948.18	539	353.03	0.00	0.00	0.00	0.00
ENST00000476711.5	ENSG00000137948.18	579	393.00	0.00	0.00	0.00	0.00
ENST00000484781.1	ENSG00000137948.18	604	417.98	1.00	0.04	0.03	50.11
ENST00000484833.5	ENSG00000137948.18	585	399.00	0.00	0.00	0.00	0.00
ENST00000548992.5	ENSG00000137948.18	569	383.01	0.00	0.00	0.00	0.00
ENST00000552654.1	ENSG00000137948.18	578	392.00	0.00	0.00	0.00	0.00
ENST00000319942.7	ENSG00000137955.15	1496	1309.89	6724.48	86.63	60.28	65.99
ENST00000370826.3	ENSG00000137955.15	512	326.06	41.15	2.13	1.48	1.62
ENST00000459697.1	ENSG00000137955.15	1177	990.89	638.30	10.87	7.56	8.28
ENST00000461653.5	ENSG00000137955.15	1702	1515.89	334.36	3.72	2.59	2.84
ENST00000462042.5	ENSG00000137955.15	569	383.01	0.00	0.00	0.00	0.00
ENST00000467748.1	ENSG00000137955.15	468	282.12	193.36	11.57	8.05	8.81
ENST00000470201.5	ENSG00000137955.15	848	661.90	0.00	0.00	0.00	0.00
ENST00000471759.5	ENSG00000137955.15	2137	1950.89	1083.34	9.37	6.52	7.14
ENST00000473406.5	ENSG00000137955.15	721	534.93	0.00	0.00	0.00	0.00
ENST00000485459.5	ENSG00000137955.15	788	601.91	127.58	3.58	2.49	2.72
ENST00000489450.1	ENSG00000137955.15	586	399.99	0.00	0.00	0.00	0.00
ENST00000491266.5	ENSG00000137955.15	961	774.89	0.00	0.00	0.00	0.00
ENST00000496055.5	ENSG00000137955.15	3863	3676.89	742.44	3.41	2.37	2.60
ENST00000497648.1	ENSG00000137955.15	1319	1132.89	0.00	0.00	0.00	0.00
ENST00000370751.9	ENSG00000137959.15	5874	5687.89	2.70	0.01	0.01	0.10
ENST00000450498.1	ENSG00000137959.15	849	662.90	5.18	0.13	0.09	1.65
ENST00000452835.1	ENSG00000137959.15	554	368.02	2.11	0.10	0.07	1.21
ENST00000459784.5	ENSG00000137959.15	745	558.92	0.00	0.00	0.00	0.00
ENST00000462041.1	ENSG00000137959.15	565	379.01	0.00	0.00	0.00	0.00
ENST00000474002.1	ENSG00000137959.15	928	741.89	3.39	0.08	0.05	0.96
ENST00000476521.5	ENSG00000137959.15	1162	975.89	120.58	2.09	1.45	26.04
ENST00000476876.5	ENSG00000137959.15	890	703.89	178.64	4.28	2.98	53.49
ENST00000486882.5	ENSG00000137959.15	5152	4965.89	82.82	0.28	0.20	3.51
ENST00000494910.1	ENSG00000137959.15	664	477.95	29.58	1.04	0.73	13.04
ENST00000370759.3	ENSG00000137960.5	3847	3660.89	37.00	0.17	0.12	100.00
ENST00000476882.1	ENSG00000137960.5	312	127.75	0.00	0.00	0.00	0.00
ENST00000260526.10	ENSG00000137962.12	6087	5900.89	3294.11	9.42	6.56	98.06
ENST00000370217.3	ENSG00000137962.12	2043	1856.89	10.34	0.09	0.07	0.98
ENST00000482481.1	ENSG00000137962.12	8480	8293.89	45.55	0.09	0.06	0.96
ENST00000546444.1	ENSG00000137962.12	1807	1620.89	0.00	0.00	0.00	0.00
ENST00000552844.5	ENSG00000137962.12	3439	3252.89	0.00	0.00	0.00	0.00
ENST00000370747.8	ENSG00000137965.10	1687	1500.89	821.05	9.23	6.42	25.56
ENST00000438486.1	ENSG00000137965.10	686	499.94	0.00	0.00	0.00	0.00
ENST00000446486.1	ENSG00000137965.10	497	311.08	52.07	2.82	1.97	7.82
ENST00000467790.5	ENSG00000137965.10	1066	879.89	90.09	1.73	1.20	4.78
ENST00000470323.5	ENSG00000137965.10	819	632.90	6.67	0.18	0.12	0.49
ENST00000472152.5	ENSG00000137965.10	917	730.89	8.94	0.21	0.14	0.57
ENST00000476911.1	ENSG00000137965.10	577	391.00	364.52	15.73	10.95	43.55
ENST00000485662.1	ENSG00000137965.10	611	424.98	75.15	2.98	2.08	8.26
ENST00000495254.5	ENSG00000137965.10	1117	930.89	178.50	3.24	2.25	8.96
ENST00000370855.5	ENSG00000137968.16	4406	4219.89	194.01	0.78	0.54	36.25
ENST00000370859.7	ENSG00000137968.16	3896	3709.89	299.99	1.36	0.95	63.75
ENST00000469525.1	ENSG00000137968.16	721	534.93	0.00	0.00	0.00	0.00
ENST00000468715.1	ENSG00000137970.7	747	560.92	11420.42	343.58	239.09	100.00
ENST00000370565.4	ENSG00000137975.7	4025	3838.89	26.89	0.12	0.08	64.81
ENST00000490884.1	ENSG00000137975.7	514	328.06	0.00	0.00	0.00	0.00
ENST00000498802.1	ENSG00000137975.7	740	553.92	2.11	0.06	0.04	35.19
ENST00000370662.3	ENSG00000137976.7	1130	943.89	1043.00	18.65	12.98	100.00
ENST00000370665.3	ENSG00000137976.7	1269	1082.89	0.00	0.00	0.00	0.00
ENST00000370131.3	ENSG00000137992.14	1521	1334.89	1901.07	24.03	16.72	90.14
ENST00000370132.8	ENSG00000137992.14	10799	10612.89	1652.93	2.63	1.83	9.86
ENST00000260563.4	ENSG00000137996.12	1534	1347.89	4503.61	56.38	39.24	94.83
ENST00000370126.1	ENSG00000137996.12	538	352.03	10.31	0.49	0.34	0.83
ENST00000370128.8	ENSG00000137996.12	2535	2348.89	154.76	1.11	0.77	1.87
ENST00000483474.1	ENSG00000137996.12	683	496.94	0.00	0.00	0.00	0.00
ENST00000498617.5	ENSG00000137996.12	731	544.93	47.31	1.47	1.02	2.46
ENST00000260570.7	ENSG00000138002.14	5415	5228.89	2041.46	6.59	4.58	20.62
ENST00000359466.10	ENSG00000138002.14	2207	2020.89	0.00	0.00	0.00	0.00
ENST00000416524.2	ENSG00000138002.14	1982	1795.89	106.61	1.00	0.70	3.13
ENST00000420854.1	ENSG00000138002.14	569	383.01	5.74	0.25	0.18	0.79
ENST00000443889.1	ENSG00000138002.14	690	503.94	0.00	0.00	0.00	0.00
ENST00000450564.1	ENSG00000138002.14	760	573.92	0.00	0.00	0.00	0.00
ENST00000463613.1	ENSG00000138002.14	360	174.71	89.45	8.64	6.01	27.03
ENST00000475476.2	ENSG00000138002.14	781	594.91	10.82	0.31	0.21	0.96
ENST00000475909.1	ENSG00000138002.14	402	216.35	5.34	0.42	0.29	1.30
ENST00000476264.6	ENSG00000138002.14	1867	1680.89	28.95	0.29	0.20	0.91
ENST00000476693.1	ENSG00000138002.14	517	331.05	16.82	0.86	0.60	2.68
ENST00000479419.1	ENSG00000138002.14	420	234.26	0.00	0.00	0.00	0.00
ENST00000480892.1	ENSG00000138002.14	477	291.11	7.43	0.43	0.30	1.35
ENST00000489492.1	ENSG00000138002.14	653	466.96	232.06	8.39	5.84	26.24
ENST00000494163.1	ENSG00000138002.14	607	420.98	13.88	0.56	0.39	1.74
ENST00000507184.5	ENSG00000138002.14	5565	5378.89	896.64	2.81	1.96	8.80
ENST00000509128.5	ENSG00000138002.14	1723	1536.89	119.09	1.31	0.91	4.09
ENST00000511842.5	ENSG00000138002.14	1832	1645.89	10.72	0.11	0.08	0.34
ENST00000260585.11	ENSG00000138018.17	8101	7914.89	8199.81	17.48	12.17	97.48
ENST00000442141.5	ENSG00000138018.17	504	318.07	0.00	0.00	0.00	0.00
ENST00000447170.1	ENSG00000138018.17	624	437.97	0.00	0.00	0.00	0.00
ENST00000462301.1	ENSG00000138018.17	424	238.24	0.00	0.00	0.00	0.00
ENST00000613142.4	ENSG00000138018.17	8126	7939.89	212.92	0.45	0.31	2.52
ENST00000260595.9	ENSG00000138028.14	1177	990.89	766.85	13.06	9.09	26.73
ENST00000312734.8	ENSG00000138028.14	1610	1423.89	181.47	2.15	1.50	4.40
ENST00000402394.5	ENSG00000138028.14	1906	1719.89	38.04	0.37	0.26	0.76
ENST00000402550.5	ENSG00000138028.14	1575	1388.89	822.78	10.00	6.96	20.46
ENST00000404694.3	ENSG00000138028.14	1376	1189.89	86.27	1.22	0.85	2.50
ENST00000405600.5	ENSG00000138028.14	1346	1159.89	1304.77	18.98	13.21	38.85
ENST00000440612.5	ENSG00000138028.14	1695	1508.89	157.14	1.76	1.22	3.60
ENST00000467539.1	ENSG00000138028.14	548	362.02	28.32	1.32	0.92	2.70
ENST00000317799.9	ENSG00000138029.13	2044	1857.89	4156.07	37.75	26.27	30.19
ENST00000405867.7	ENSG00000138029.13	1588	1401.89	216.44	2.61	1.81	2.08
ENST00000412805.5	ENSG00000138029.13	574	388.00	0.00	0.00	0.00	0.00
ENST00000425035.5	ENSG00000138029.13	696	509.94	0.00	0.00	0.00	0.00
ENST00000448743.5	ENSG00000138029.13	557	371.02	0.00	0.00	0.00	0.00
ENST00000479347.1	ENSG00000138029.13	670	483.95	47.00	1.64	1.14	1.31
ENST00000494615.1	ENSG00000138029.13	2883	2696.89	7.97	0.05	0.03	0.04
ENST00000537713.5	ENSG00000138029.13	2142	1955.89	93.30	0.80	0.56	0.64
ENST00000545822.2	ENSG00000138029.13	1870	1683.89	8202.13	82.20	57.20	65.73
ENST00000260598.9	ENSG00000138030.12	2397	2210.89	13.90	0.11	0.07	4.04
ENST00000260599.10	ENSG00000138030.12	2411	2224.89	211.80	1.61	1.12	61.16
ENST00000429697.1	ENSG00000138030.12	1303	1116.89	0.00	0.00	0.00	0.00
ENST00000464371.1	ENSG00000138030.12	1042	855.89	38.13	0.75	0.52	28.62
ENST00000469936.5	ENSG00000138030.12	553	367.02	3.53	0.16	0.11	6.17
ENST00000490823.5	ENSG00000138030.12	1396	1209.89	0.00	0.00	0.00	0.00
ENST00000260600.9	ENSG00000138031.14	5050	4863.89	245.08	0.85	0.59	0.69
ENST00000405392.5	ENSG00000138031.14	4397	4210.89	3007.14	12.05	8.39	9.85
ENST00000427849.5	ENSG00000138031.14	894	707.89	0.00	0.00	0.00	0.00
ENST00000433852.1	ENSG00000138031.14	561	375.01	0.00	0.00	0.00	0.00
ENST00000435135.5	ENSG00000138031.14	1801	1614.89	2.78	0.03	0.02	0.02
ENST00000438445.1	ENSG00000138031.14	572	386.00	0.00	0.00	0.00	0.00
ENST00000450524.1	ENSG00000138031.14	571	385.01	51.55	2.26	1.57	1.85
ENST00000454027.1	ENSG00000138031.14	556	370.02	1389.99	63.39	44.11	51.79
ENST00000455323.1	ENSG00000138031.14	595	408.99	0.00	0.00	0.00	0.00
ENST00000479517.1	ENSG00000138031.14	604	417.98	5.97	0.24	0.17	0.20
ENST00000485887.1	ENSG00000138031.14	1002	815.89	1279.04	26.45	18.41	21.61
ENST00000498288.1	ENSG00000138031.14	887	700.89	71.48	1.72	1.20	1.41
ENST00000606682.5	ENSG00000138031.14	3136	2949.89	2691.12	15.39	10.71	12.58
ENST00000282412.8	ENSG00000138032.20	2606	2419.89	623.73	4.35	3.03	4.76
ENST00000345249.8	ENSG00000138032.20	1713	1526.89	447.71	4.95	3.44	5.42
ENST00000378540.8	ENSG00000138032.20	1703	1516.89	18.38	0.20	0.14	0.22
ENST00000378551.6	ENSG00000138032.20	3877	3690.89	8482.85	38.78	26.99	42.47
ENST00000409432.7	ENSG00000138032.20	3025	2838.89	346.04	2.06	1.43	2.25
ENST00000409473.2	ENSG00000138032.20	923	736.89	0.00	0.00	0.00	0.00
ENST00000409486.6	ENSG00000138032.20	1481	1294.89	259.83	3.39	2.36	3.71
ENST00000419807.5	ENSG00000138032.20	2084	1897.89	0.00	0.00	0.00	0.00
ENST00000459690.5	ENSG00000138032.20	676	489.95	928.27	31.97	22.25	35.01
ENST00000487286.1	ENSG00000138032.20	535	349.03	0.00	0.00	0.00	0.00
ENST00000488866.1	ENSG00000138032.20	981	794.89	265.18	5.63	3.92	6.16
ENST00000260604.8	ENSG00000138035.14	3596	3409.89	303.34	1.50	1.04	4.35
ENST00000415374.5	ENSG00000138035.14	3308	3121.89	5729.09	30.97	21.55	89.73
ENST00000415489.1	ENSG00000138035.14	555	369.02	0.00	0.00	0.00	0.00
ENST00000429805.1	ENSG00000138035.14	583	397.00	0.00	0.00	0.00	0.00
ENST00000447944.6	ENSG00000138035.14	4411	4224.89	85.06	0.34	0.24	0.98
ENST00000481066.1	ENSG00000138035.14	1281	1094.89	110.51	1.70	1.19	4.94
ENST00000625249.1	ENSG00000138035.14	216	41.97	0.00	0.00	0.00	0.00
ENST00000260605.12	ENSG00000138036.18	1399	1212.89	953.56	13.27	9.23	19.84
ENST00000378587.3	ENSG00000138036.18	1253	1066.89	427.56	6.76	4.71	10.11
ENST00000398823.6	ENSG00000138036.18	2903	2716.89	182.69	1.13	0.79	1.70
ENST00000406852.7	ENSG00000138036.18	1133	946.89	484.41	8.63	6.01	12.91
ENST00000462426.1	ENSG00000138036.18	713	526.93	5.19	0.17	0.12	0.25
ENST00000479242.5	ENSG00000138036.18	568	382.01	1.46	0.06	0.05	0.10
ENST00000482738.1	ENSG00000138036.18	561	375.01	388.37	17.48	12.16	26.13
ENST00000489222.6	ENSG00000138036.18	687	500.94	0.00	0.00	0.00	0.00
ENST00000496980.6	ENSG00000138036.18	547	361.02	2.12	0.10	0.07	0.15
ENST00000605786.5	ENSG00000138036.18	1346	1159.89	1324.62	19.27	13.41	28.82
ENST00000294954.11	ENSG00000138039.14	3044	2857.89	11.68	0.07	0.05	48.11
ENST00000401907.5	ENSG00000138039.14	1477	1290.89	0.00	0.00	0.00	0.00
ENST00000403273.5	ENSG00000138039.14	1921	1734.89	0.00	0.00	0.00	0.00
ENST00000405626.5	ENSG00000138039.14	2073	1886.89	8.32	0.07	0.05	51.89
ENST00000428232.2	ENSG00000138039.14	2174	1987.89	0.00	0.00	0.00	0.00
ENST00000477576.1	ENSG00000138039.14	381	195.49	0.00	0.00	0.00	0.00
ENST00000378727.8	ENSG00000138050.14	2089	1902.89	331.90	2.94	2.05	4.63
ENST00000403537.3	ENSG00000138050.14	961	774.89	60.36	1.31	0.91	2.07
ENST00000460072.5	ENSG00000138050.14	3148	2961.89	318.48	1.81	1.26	2.85
ENST00000505747.5	ENSG00000138050.14	1970	1783.89	299.78	2.84	1.97	4.46
ENST00000510781.2	ENSG00000138050.14	996	809.89	26.58	0.55	0.39	0.87
ENST00000527689.1	ENSG00000138050.14	210	37.48	3.00	1.35	0.94	2.12
ENST00000530095.1	ENSG00000138050.14	662	475.95	1383.09	49.04	34.12	77.07
ENST00000530522.1	ENSG00000138050.14	1561	1374.89	307.82	3.78	2.63	5.94
ENST00000531687.1	ENSG00000138050.14	230	53.06	0.00	0.00	0.00	0.00
ENST00000490576.1	ENSG00000138061.11	567	381.01	0.00	0.00	0.00	0.00
ENST00000491456.1	ENSG00000138061.11	289	105.76	0.00	0.00	0.00	0.00
ENST00000492443.1	ENSG00000138061.11	745	558.92	1.57	0.05	0.03	0.27
ENST00000494864.1	ENSG00000138061.11	1479	1292.89	234.48	3.06	2.13	17.49
ENST00000610745.4	ENSG00000138061.11	5250	5063.89	4318.92	14.39	10.02	82.24
ENST00000613082.1	ENSG00000138061.11	573	387.00	0.00	0.00	0.00	0.00
ENST00000614273.1	ENSG00000138061.11	2174	1987.89	0.00	0.00	0.00	0.00
ENST00000407963.1	ENSG00000138068.10	902	715.89	0.00	0.00	0.00	0.00
ENST00000416345.5	ENSG00000138068.10	223	47.42	0.00	0.00	0.00	0.00
ENST00000420611.5	ENSG00000138068.10	134	1.89	0.00	0.00	0.00	0.00
ENST00000433192.1	ENSG00000138068.10	162	9.49	0.00	0.00	0.00	0.00
ENST00000535679.5	ENSG00000138068.10	1027	840.89	0.00	0.00	0.00	0.00
ENST00000398529.7	ENSG00000138069.16	1198	1011.89	128.23	2.14	1.49	1.15
ENST00000409751.1	ENSG00000138069.16	1333	1146.89	5116.73	75.29	52.39	40.40
ENST00000409784.7	ENSG00000138069.16	2447	2260.89	14531.02	108.46	75.47	58.20
ENST00000409892.5	ENSG00000138069.16	2254	2067.89	56.18	0.46	0.32	0.25
ENST00000494188.1	ENSG00000138069.16	771	584.91	0.00	0.00	0.00	0.00
ENST00000260641.9	ENSG00000138071.13	3861	3674.89	24350.68	111.82	77.81	49.56
ENST00000377982.8	ENSG00000138071.13	2685	2498.89	0.00	0.00	0.00	0.00
ENST00000471552.5	ENSG00000138071.13	554	368.02	0.00	0.00	0.00	0.00
ENST00000476840.5	ENSG00000138071.13	587	400.99	514.41	21.65	15.06	9.59
ENST00000542850.2	ENSG00000138071.13	1429	1242.89	6789.03	92.18	64.14	40.85
ENST00000260643.6	ENSG00000138073.13	2166	1979.89	2540.71	21.66	15.07	72.00
ENST00000406567.7	ENSG00000138073.13	1910	1723.89	28.78	0.28	0.20	0.94
ENST00000416802.1	ENSG00000138073.13	564	378.01	0.00	0.00	0.00	0.00
ENST00000430533.1	ENSG00000138073.13	615	428.98	0.00	0.00	0.00	0.00
ENST00000441451.1	ENSG00000138073.13	351	165.84	1.79	0.18	0.13	0.61
ENST00000444452.5	ENSG00000138073.13	2030	1843.89	0.00	0.00	0.00	0.00
ENST00000456259.5	ENSG00000138073.13	1105	918.89	20.24	0.37	0.26	1.24
ENST00000468045.5	ENSG00000138073.13	3057	2870.89	232.22	1.37	0.95	4.54
ENST00000474802.1	ENSG00000138073.13	1283	1096.89	404.26	6.22	4.33	20.68
ENST00000310574.7	ENSG00000138074.14	3231	3044.89	9930.39	55.04	38.30	51.15
ENST00000401463.5	ENSG00000138074.14	732	545.93	3.25	0.10	0.07	0.09
ENST00000408041.5	ENSG00000138074.14	2230	2043.89	48.35	0.40	0.28	0.37
ENST00000412471.5	ENSG00000138074.14	917	730.89	17.65	0.41	0.28	0.38
ENST00000414408.5	ENSG00000138074.14	741	554.92	0.00	0.00	0.00	0.00
ENST00000426119.5	ENSG00000138074.14	676	489.95	14.82	0.51	0.36	0.47
ENST00000428518.5	ENSG00000138074.14	570	384.01	0.00	0.00	0.00	0.00
ENST00000430186.5	ENSG00000138074.14	599	412.99	0.00	0.00	0.00	0.00
ENST00000432106.5	ENSG00000138074.14	725	538.93	0.00	0.00	0.00	0.00
ENST00000442731.1	ENSG00000138074.14	542	356.03	0.00	0.00	0.00	0.00
ENST00000445802.5	ENSG00000138074.14	871	684.89	0.00	0.00	0.00	0.00
ENST00000461319.5	ENSG00000138074.14	598	411.99	0.00	0.00	0.00	0.00
ENST00000461757.1	ENSG00000138074.14	2307	2120.89	1214.80	9.67	6.73	8.98
ENST00000464538.1	ENSG00000138074.14	664	477.95	275.01	9.71	6.76	9.02
ENST00000476319.1	ENSG00000138074.14	842	655.90	753.34	19.38	13.49	18.01
ENST00000481751.5	ENSG00000138074.14	615	428.98	20.11	0.79	0.55	0.74
ENST00000488743.6	ENSG00000138074.14	3174	2987.89	742.64	4.19	2.92	3.90
ENST00000492069.5	ENSG00000138074.14	705	518.94	227.57	7.40	5.15	6.88
ENST00000260645.5	ENSG00000138075.11	2740	2553.89	227.00	1.50	1.04	100.00
ENST00000405322.5	ENSG00000138075.11	2896	2709.89	0.00	0.00	0.00	0.00
ENST00000409962.1	ENSG00000138075.11	2512	2325.89	0.00	0.00	0.00	0.00
ENST00000486512.5	ENSG00000138075.11	3033	2846.89	0.00	0.00	0.00	0.00
ENST00000260648.10	ENSG00000138078.15	3672	3485.89	0.00	0.00	0.00	0.00
ENST00000378511.7	ENSG00000138078.15	2315	2128.89	4237.29	33.59	23.37	28.23
ENST00000378520.7	ENSG00000138078.15	2308	2121.89	6582.22	52.35	36.43	43.99
ENST00000409272.5	ENSG00000138078.15	3030	2843.89	182.90	1.09	0.76	0.91
ENST00000409411.5	ENSG00000138078.15	4725	4538.89	2727.83	10.14	7.06	8.52
ENST00000409936.5	ENSG00000138078.15	5212	5025.89	1194.01	4.01	2.79	3.37
ENST00000409957.5	ENSG00000138078.15	4703	4516.89	1045.25	3.91	2.72	3.28
ENST00000410081.5	ENSG00000138078.15	3080	2893.89	722.21	4.21	2.93	3.54
ENST00000420756.1	ENSG00000138078.15	602	415.98	178.20	7.23	5.03	6.08
ENST00000425263.5	ENSG00000138078.15	5657	5470.89	0.00	0.00	0.00	0.00
ENST00000426481.5	ENSG00000138078.15	6273	6086.89	6.06	0.02	0.01	0.01
ENST00000438314.1	ENSG00000138078.15	660	473.95	0.00	0.00	0.00	0.00
ENST00000444696.5	ENSG00000138078.15	583	397.00	10.23	0.43	0.30	0.37
ENST00000477410.1	ENSG00000138078.15	511	325.06	1.00	0.05	0.04	0.04
ENST00000540817.1	ENSG00000138078.15	560	374.01	21.33	0.96	0.67	0.81
ENST00000541738.5	ENSG00000138078.15	6049	5862.89	351.44	1.01	0.70	0.85
ENST00000260649.10	ENSG00000138079.13	2989	2802.89	219.91	1.32	0.92	66.80
ENST00000409229.7	ENSG00000138079.13	2909	2722.89	0.00	0.00	0.00	0.00
ENST00000409294.5	ENSG00000138079.13	792	605.91	14.65	0.41	0.28	20.59
ENST00000409380.5	ENSG00000138079.13	2424	2237.89	11.38	0.09	0.06	4.33
ENST00000409387.5	ENSG00000138079.13	2334	2147.89	0.00	0.00	0.00	0.00
ENST00000409740.3	ENSG00000138079.13	1418	1231.89	9.99	0.14	0.10	6.90
ENST00000409741.5	ENSG00000138079.13	1537	1350.89	2.19	0.03	0.02	1.38
ENST00000410056.7	ENSG00000138079.13	1426	1239.89	0.00	0.00	0.00	0.00
ENST00000427285.1	ENSG00000138079.13	574	388.00	0.00	0.00	0.00	0.00
ENST00000611973.4	ENSG00000138079.13	1737	1550.89	0.00	0.00	0.00	0.00
ENST00000380320.8	ENSG00000138080.13	3943	3756.89	7768.37	34.89	24.28	66.43
ENST00000433140.1	ENSG00000138080.13	1431	1244.89	1300.63	17.63	12.27	33.57
ENST00000402508.5	ENSG00000138081.20	3844	3657.89	3825.53	17.65	12.28	44.55
ENST00000403359.7	ENSG00000138081.20	4055	3868.89	1268.28	5.53	3.85	13.96
ENST00000405808.5	ENSG00000138081.20	299	115.26	0.00	0.00	0.00	0.00
ENST00000424163.2	ENSG00000138081.20	560	374.01	0.00	0.00	0.00	0.00
ENST00000434234.5	ENSG00000138081.20	572	386.00	30.42	1.33	0.93	3.36
ENST00000465204.5	ENSG00000138081.20	3158	2971.89	601.11	3.41	2.38	8.62
ENST00000470899.1	ENSG00000138081.20	908	721.89	157.06	3.67	2.55	9.27
ENST00000480038.1	ENSG00000138081.20	600	413.99	0.00	0.00	0.00	0.00
ENST00000492225.5	ENSG00000138081.20	2216	2029.89	451.51	3.75	2.61	9.48
ENST00000493962.6	ENSG00000138081.20	1986	1799.89	454.88	4.26	2.97	10.77
ENST00000260653.4	ENSG00000138083.4	2523	2336.89	0.00	0.00	0.00	0.00
ENST00000380171.7	ENSG00000138085.16	1240	1053.89	126.59	2.03	1.41	0.62
ENST00000405489.7	ENSG00000138085.16	1059	872.89	1184.75	22.90	15.94	6.98
ENST00000419744.1	ENSG00000138085.16	612	425.98	471.75	18.69	13.00	5.70
ENST00000472515.1	ENSG00000138085.16	561	375.01	746.70	33.60	23.38	10.25
ENST00000484646.1	ENSG00000138085.16	548	362.02	667.46	31.11	21.65	9.49
ENST00000491220.1	ENSG00000138085.16	198	29.03	71.20	41.38	28.80	12.62
ENST00000606999.5	ENSG00000138085.16	956	769.89	7287.89	159.74	111.16	48.72
ENST00000611786.4	ENSG00000138085.16	1256	1069.89	1169.75	18.45	12.84	5.63
ENST00000260662.2	ENSG00000138092.10	4085	3898.89	1571.91	6.80	4.73	36.80
ENST00000380834.6	ENSG00000138092.10	4386	4199.89	0.00	0.00	0.00	0.00
ENST00000395845.2	ENSG00000138092.10	854	667.90	0.00	0.00	0.00	0.00
ENST00000464156.5	ENSG00000138092.10	660	473.95	11.71	0.42	0.29	2.26
ENST00000473476.5	ENSG00000138092.10	459	273.14	0.00	0.00	0.00	0.00
ENST00000473706.5	ENSG00000138092.10	4272	4085.89	329.01	1.36	0.95	7.35
ENST00000486527.6	ENSG00000138092.10	748	561.92	94.49	2.84	1.97	15.35
ENST00000491031.5	ENSG00000138092.10	1579	1392.89	113.33	1.37	0.96	7.43
ENST00000498362.1	ENSG00000138092.10	761	574.92	194.07	5.70	3.96	30.81
ENST00000260665.11	ENSG00000138095.18	6335	6148.89	21451.36	58.87	40.97	63.74
ENST00000409659.5	ENSG00000138095.18	1610	1423.89	240.73	2.85	1.99	3.09
ENST00000409946.5	ENSG00000138095.18	1848	1661.89	34.50	0.35	0.24	0.38
ENST00000419884.5	ENSG00000138095.18	888	701.89	61.13	1.47	1.02	1.59
ENST00000447246.1	ENSG00000138095.18	1209	1022.89	11.36	0.19	0.13	0.20
ENST00000463456.5	ENSG00000138095.18	3549	3362.89	252.54	1.27	0.88	1.37
ENST00000467058.1	ENSG00000138095.18	557	371.02	305.44	13.89	9.67	15.04
ENST00000472420.5	ENSG00000138095.18	694	507.94	11.94	0.40	0.28	0.43
ENST00000483489.1	ENSG00000138095.18	564	378.01	293.01	13.08	9.10	14.16
ENST00000296098.4	ENSG00000138100.13	2027	1840.89	0.00	0.00	0.00	0.00
ENST00000380075.6	ENSG00000138100.13	1967	1780.89	0.00	0.00	0.00	0.00
ENST00000485306.1	ENSG00000138100.13	705	518.94	12.90	0.42	0.29	89.38
ENST00000488321.1	ENSG00000138100.13	560	374.01	1.10	0.05	0.03	10.62
ENST00000288642.12	ENSG00000138101.18	2464	2277.89	67.61	0.50	0.35	1.65
ENST00000303659.8	ENSG00000138101.18	822	635.90	237.99	6.32	4.39	20.78
ENST00000349996.6	ENSG00000138101.18	565	379.01	0.00	0.00	0.00	0.00
ENST00000356599.9	ENSG00000138101.18	1775	1588.89	0.00	0.00	0.00	0.00
ENST00000398951.6	ENSG00000138101.18	2160	1973.89	67.98	0.58	0.40	1.91
ENST00000404103.7	ENSG00000138101.18	2384	2197.89	0.00	0.00	0.00	0.00
ENST00000405222.5	ENSG00000138101.18	2273	2086.89	0.00	0.00	0.00	0.00
ENST00000406818.7	ENSG00000138101.18	2474	2287.89	0.00	0.00	0.00	0.00
ENST00000407038.7	ENSG00000138101.18	2294	2107.89	0.00	0.00	0.00	0.00
ENST00000407186.5	ENSG00000138101.18	2275	2088.89	184.42	1.49	1.04	4.90
ENST00000407661.7	ENSG00000138101.18	2420	2233.89	38.02	0.29	0.20	0.94
ENST00000460418.1	ENSG00000138101.18	529	343.04	27.87	1.37	0.95	4.51
ENST00000472690.5	ENSG00000138101.18	826	639.90	253.05	6.67	4.64	21.95
ENST00000473113.1	ENSG00000138101.18	513	327.06	0.00	0.00	0.00	0.00
ENST00000474987.5	ENSG00000138101.18	554	368.02	0.00	0.00	0.00	0.00
ENST00000479898.5	ENSG00000138101.18	865	678.89	6.95	0.17	0.12	0.57
ENST00000481841.5	ENSG00000138101.18	567	381.01	0.00	0.00	0.00	0.00
ENST00000482145.5	ENSG00000138101.18	731	544.93	0.00	0.00	0.00	0.00
ENST00000485845.5	ENSG00000138101.18	1988	1801.89	626.53	5.87	4.08	19.30
ENST00000486555.5	ENSG00000138101.18	536	350.03	0.00	0.00	0.00	0.00
ENST00000486826.1	ENSG00000138101.18	373	187.56	0.00	0.00	0.00	0.00
ENST00000488457.1	ENSG00000138101.18	865	678.89	12.83	0.32	0.22	1.05
ENST00000489756.1	ENSG00000138101.18	574	388.00	0.00	0.00	0.00	0.00
ENST00000489949.5	ENSG00000138101.18	849	662.90	13.81	0.35	0.24	1.16
ENST00000493386.5	ENSG00000138101.18	918	731.89	80.82	1.86	1.30	6.13
ENST00000493538.5	ENSG00000138101.18	1002	815.89	88.59	1.83	1.28	6.03
ENST00000495466.5	ENSG00000138101.18	560	374.01	16.11	0.73	0.51	2.39
ENST00000496972.6	ENSG00000138101.18	2328	2141.89	161.73	1.27	0.89	4.19
ENST00000497476.5	ENSG00000138101.18	412	226.29	0.00	0.00	0.00	0.00
ENST00000498437.1	ENSG00000138101.18	594	407.99	18.68	0.77	0.54	2.54
ENST00000369905.8	ENSG00000138107.12	2829	2642.89	6433.27	41.08	28.58	61.66
ENST00000470322.5	ENSG00000138107.12	3519	3332.89	241.30	1.22	0.85	1.83
ENST00000480947.1	ENSG00000138107.12	512	326.06	40.37	2.09	1.45	3.14
ENST00000481044.6	ENSG00000138107.12	689	502.94	3.33	0.11	0.08	0.17
ENST00000487599.1	ENSG00000138107.12	2726	2539.89	3325.98	22.10	15.38	33.17
ENST00000494549.1	ENSG00000138107.12	520	334.05	0.00	0.00	0.00	0.00
ENST00000636707.1	ENSG00000138107.12	1046	859.89	1.32	0.03	0.02	0.04
ENST00000260682.6	ENSG00000138109.9	1847	1660.89	182.60	1.86	1.29	71.78
ENST00000461906.1	ENSG00000138109.9	1431	1244.89	4.44	0.06	0.04	2.33
ENST00000473496.1	ENSG00000138109.9	841	654.90	25.97	0.67	0.47	25.89
ENST00000238936.8	ENSG00000138111.14	2852	2665.89	679.12	4.30	2.99	59.07
ENST00000369931.3	ENSG00000138111.14	823	636.90	81.79	2.17	1.51	29.78
ENST00000428200.1	ENSG00000138111.14	424	238.24	0.00	0.00	0.00	0.00
ENST00000450947.2	ENSG00000138111.14	520	334.05	7.62	0.38	0.27	5.29
ENST00000469294.1	ENSG00000138111.14	442	256.19	6.48	0.43	0.30	5.87
ENST00000371270.5	ENSG00000138115.13	1923	1736.89	77.26	0.75	0.52	13.72
ENST00000479946.2	ENSG00000138115.13	1572	1385.89	1.71	0.02	0.01	0.38
ENST00000490994.6	ENSG00000138115.13	1961	1774.89	0.00	0.00	0.00	0.00
ENST00000525991.5	ENSG00000138115.13	1587	1400.89	68.66	0.83	0.58	15.12
ENST00000526814.5	ENSG00000138115.13	2078	1891.89	0.30	0.00	0.00	0.05
ENST00000527420.5	ENSG00000138115.13	1868	1681.89	10.94	0.11	0.08	2.01
ENST00000527953.5	ENSG00000138115.13	2117	1930.89	0.00	0.00	0.00	0.00
ENST00000531714.1	ENSG00000138115.13	607	420.98	8.54	0.34	0.24	6.26
ENST00000533320.5	ENSG00000138115.13	2033	1846.89	40.20	0.37	0.26	6.71
ENST00000535898.5	ENSG00000138115.13	1799	1612.89	0.00	0.00	0.00	0.00
ENST00000539050.5	ENSG00000138115.13	2024	1837.89	0.00	0.00	0.00	0.00
ENST00000623108.3	ENSG00000138115.13	1962	1775.89	0.00	0.00	0.00	0.00
ENST00000628935.1	ENSG00000138115.13	924	737.89	133.38	3.05	2.12	55.75
ENST00000358334.9	ENSG00000138119.16	6680	6493.89	0.00	0.00	0.00	0.00
ENST00000359263.8	ENSG00000138119.16	6719	6532.89	9822.14	25.37	17.66	65.12
ENST00000371488.3	ENSG00000138119.16	763	576.92	5.25	0.15	0.11	0.39
ENST00000371489.5	ENSG00000138119.16	1519	1332.89	99.08	1.25	0.87	3.22
ENST00000463743.5	ENSG00000138119.16	4812	4625.89	2385.34	8.70	6.06	22.34
ENST00000474161.1	ENSG00000138119.16	462	276.14	1.02	0.06	0.04	0.16
ENST00000475358.1	ENSG00000138119.16	483	297.10	58.00	3.29	2.29	8.46
ENST00000485212.1	ENSG00000138119.16	697	510.94	0.00	0.00	0.00	0.00
ENST00000488645.1	ENSG00000138119.16	627	440.97	3.17	0.12	0.08	0.31
ENST00000260702.3	ENSG00000138131.3	3653	3466.89	9051.45	44.06	30.66	100.00
ENST00000371922.1	ENSG00000138134.11	1899	1712.89	811.11	7.99	5.56	25.03
ENST00000371924.5	ENSG00000138134.11	2208	2021.89	2368.36	19.77	13.76	61.91
ENST00000371926.7	ENSG00000138134.11	2532	2345.89	454.36	3.27	2.27	10.24
ENST00000371927.7	ENSG00000138134.11	4184	3997.89	214.17	0.90	0.63	2.83
ENST00000461650.1	ENSG00000138134.11	619	432.98	0.00	0.00	0.00	0.00
ENST00000468698.1	ENSG00000138134.11	450	264.16	0.00	0.00	0.00	0.00
ENST00000371852.3	ENSG00000138135.6	1686	1499.89	87.00	0.98	0.68	100.00
ENST00000370193.3	ENSG00000138136.6	2900	2713.89	59.00	0.37	0.26	100.00
ENST00000308448.11	ENSG00000138138.13	4640	4453.89	405.83	1.54	1.07	1.51
ENST00000328142.3	ENSG00000138138.13	2939	2752.89	8342.87	51.14	35.59	50.28
ENST00000495903.1	ENSG00000138138.13	671	484.95	1409.30	49.04	34.13	48.21
ENST00000260723.4	ENSG00000138152.8	1849	1662.89	61.75	0.63	0.44	28.04
ENST00000495370.2	ENSG00000138152.8	598	411.99	39.25	1.61	1.12	71.96
ENST00000507495.1	ENSG00000138152.8	379	193.51	0.00	0.00	0.00	0.00
ENST00000260731.4	ENSG00000138160.5	4860	4673.89	3856.00	13.92	9.69	100.00
ENST00000338948.3	ENSG00000138161.13	1368	1181.89	0.00	0.00	0.00	0.00
ENST00000368899.5	ENSG00000138161.13	2057	1870.89	32.03	0.29	0.20	22.46
ENST00000368900.5	ENSG00000138161.13	1976	1789.89	15.86	0.15	0.10	11.62
ENST00000368901.5	ENSG00000138161.13	2125	1938.89	0.00	0.00	0.00	0.00
ENST00000368904.5	ENSG00000138161.13	2903	2716.89	122.97	0.76	0.53	59.39
ENST00000392790.5	ENSG00000138161.13	2279	2092.89	10.41	0.08	0.06	6.53
ENST00000260733.7	ENSG00000138162.18	3644	3457.89	0.00	0.00	0.00	0.00
ENST00000334433.7	ENSG00000138162.18	9377	9190.89	88.43	0.16	0.11	0.43
ENST00000358010.5	ENSG00000138162.18	3815	3628.89	0.00	0.00	0.00	0.00
ENST00000360561.7	ENSG00000138162.18	3979	3792.89	0.00	0.00	0.00	0.00
ENST00000368997.7	ENSG00000138162.18	3281	3094.89	219.73	1.20	0.83	3.14
ENST00000368999.5	ENSG00000138162.18	3879	3692.89	0.00	0.00	0.00	0.00
ENST00000369000.5	ENSG00000138162.18	3813	3626.89	442.80	2.06	1.43	5.41
ENST00000369001.5	ENSG00000138162.18	3685	3498.89	1190.44	5.74	4.00	15.07
ENST00000369004.7	ENSG00000138162.18	3667	3480.89	97.92	0.47	0.33	1.25
ENST00000369005.5	ENSG00000138162.18	9673	9486.89	0.00	0.00	0.00	0.00
ENST00000440764.2	ENSG00000138162.18	1048	861.89	324.33	6.35	4.42	16.67
ENST00000453444.6	ENSG00000138162.18	9158	8971.89	3.69	0.01	0.00	0.02
ENST00000465600.1	ENSG00000138162.18	3109	2922.89	60.51	0.35	0.24	0.92
ENST00000474014.1	ENSG00000138162.18	1933	1746.89	0.00	0.00	0.00	0.00
ENST00000489754.1	ENSG00000138162.18	429	243.23	0.00	0.00	0.00	0.00
ENST00000490979.1	ENSG00000138162.18	741	554.92	0.00	0.00	0.00	0.00
ENST00000491540.1	ENSG00000138162.18	547	361.02	0.00	0.00	0.00	0.00
ENST00000492237.5	ENSG00000138162.18	438	252.20	0.00	0.00	0.00	0.00
ENST00000492689.5	ENSG00000138162.18	2653	2466.89	0.00	0.00	0.00	0.00
ENST00000493951.5	ENSG00000138162.18	645	458.96	15.37	0.57	0.39	1.48
ENST00000496913.6	ENSG00000138162.18	1229	1042.89	0.00	0.00	0.00	0.00
ENST00000498721.1	ENSG00000138162.18	586	399.99	0.00	0.00	0.00	0.00
ENST00000503769.1	ENSG00000138162.18	608	421.98	38.51	1.54	1.07	4.04
ENST00000505639.5	ENSG00000138162.18	567	381.01	4.51	0.20	0.14	0.52
ENST00000508411.1	ENSG00000138162.18	497	311.08	32.36	1.76	1.22	4.61
ENST00000513429.5	ENSG00000138162.18	4114	3927.89	0.00	0.00	0.00	0.00
ENST00000514539.5	ENSG00000138162.18	2239	2052.89	482.11	3.96	2.76	10.40
ENST00000515273.5	ENSG00000138162.18	9245	9058.89	0.00	0.00	0.00	0.00
ENST00000515603.5	ENSG00000138162.18	9101	8914.89	3.73	0.01	0.00	0.02
ENST00000635597.1	ENSG00000138162.18	964	777.89	632.57	13.72	9.55	36.02
ENST00000369583.3	ENSG00000138166.5	2557	2370.89	2743.00	19.52	13.59	100.00
ENST00000468749.1	ENSG00000138166.5	819	632.90	0.00	0.00	0.00	0.00
ENST00000260743.9	ENSG00000138172.10	1859	1672.89	55.29	0.56	0.39	3.02
ENST00000369788.7	ENSG00000138172.10	1843	1656.89	1753.71	17.86	12.43	96.73
ENST00000461631.1	ENSG00000138172.10	944	757.89	0.00	0.00	0.00	0.00
ENST00000463878.1	ENSG00000138172.10	575	389.00	0.00	0.00	0.00	0.00
ENST00000474797.1	ENSG00000138172.10	895	708.89	0.00	0.00	0.00	0.00
ENST00000480642.1	ENSG00000138172.10	908	721.89	2.00	0.05	0.03	0.25
ENST00000494180.1	ENSG00000138172.10	965	778.89	0.00	0.00	0.00	0.00
ENST00000260746.5	ENSG00000138175.8	3844	3657.89	2847.00	13.13	9.14	100.00
ENST00000371485.7	ENSG00000138180.15	2638	2451.89	740.64	5.10	3.55	69.96
ENST00000445435.1	ENSG00000138180.15	747	560.92	66.79	2.01	1.40	27.58
ENST00000496302.1	ENSG00000138180.15	710	523.93	5.57	0.18	0.12	2.46
ENST00000260753.8	ENSG00000138182.14	6306	6119.89	1324.71	3.65	2.54	70.21
ENST00000371728.7	ENSG00000138182.14	6419	6232.89	223.09	0.60	0.42	11.61
ENST00000447580.1	ENSG00000138182.14	660	473.95	21.35	0.76	0.53	14.61
ENST00000478929.1	ENSG00000138182.14	4900	4713.89	51.85	0.19	0.13	3.57
ENST00000371205.4	ENSG00000138185.17	2035	1848.89	100.27	0.92	0.64	4.90
ENST00000371206.6	ENSG00000138185.17	1598	1411.89	30.05	0.36	0.25	1.92
ENST00000371207.8	ENSG00000138185.17	1903	1716.89	225.11	2.21	1.54	11.84
ENST00000422161.2	ENSG00000138185.17	439	253.19	5.96	0.40	0.28	2.13
ENST00000453258.6	ENSG00000138185.17	5044	4857.89	21.67	0.08	0.05	0.40
ENST00000461927.1	ENSG00000138185.17	579	393.00	2.02	0.09	0.06	0.46
ENST00000483213.6	ENSG00000138185.17	773	586.91	4.09	0.12	0.08	0.63
ENST00000490659.5	ENSG00000138185.17	768	581.91	29.15	0.85	0.59	4.53
ENST00000494070.1	ENSG00000138185.17	628	441.97	0.00	0.00	0.00	0.00
ENST00000543964.6	ENSG00000138185.17	1579	1392.89	1059.60	12.84	8.93	68.71
ENST00000635076.1	ENSG00000138185.17	1638	1451.89	36.42	0.42	0.29	2.27
ENST00000635677.1	ENSG00000138185.17	558	372.02	9.08	0.41	0.29	2.21
ENST00000260762.10	ENSG00000138190.16	3564	3377.89	316.57	1.58	1.10	8.81
ENST00000371543.5	ENSG00000138190.16	2714	2527.89	2.43	0.02	0.01	0.09
ENST00000371552.8	ENSG00000138190.16	3564	3377.89	676.63	3.38	2.35	18.83
ENST00000443748.6	ENSG00000138190.16	3310	3123.89	51.88	0.28	0.20	1.56
ENST00000458552.1	ENSG00000138190.16	216	41.97	20.80	8.36	5.82	46.58
ENST00000495132.5	ENSG00000138190.16	1799	1612.89	115.11	1.20	0.84	6.71
ENST00000497262.1	ENSG00000138190.16	421	235.26	43.59	3.13	2.18	17.42
ENST00000371375.1	ENSG00000138193.15	6514	6327.89	541.70	1.44	1.01	24.25
ENST00000371380.7	ENSG00000138193.15	12024	11837.89	346.42	0.49	0.34	8.29
ENST00000371385.7	ENSG00000138193.15	6500	6313.89	1429.15	3.82	2.66	64.11
ENST00000464214.1	ENSG00000138193.15	670	483.95	5.73	0.20	0.14	3.35
ENST00000371464.7	ENSG00000138207.13	1068	881.89	668.25	12.79	8.90	36.79
ENST00000371467.5	ENSG00000138207.13	1314	1127.89	0.00	0.00	0.00	0.00
ENST00000371469.2	ENSG00000138207.13	814	627.90	678.00	18.22	12.68	52.43
ENST00000629763.2	ENSG00000138207.13	838	651.90	144.75	3.75	2.61	10.78
ENST00000260803.8	ENSG00000138231.12	2666	2479.89	2733.30	18.60	12.94	97.40
ENST00000460271.5	ENSG00000138231.12	572	386.00	8.66	0.38	0.26	1.98
ENST00000463982.2	ENSG00000138231.12	623	436.97	3.04	0.12	0.08	0.61
ENST00000477557.3	ENSG00000138231.12	838	651.90	0.00	0.00	0.00	0.00
ENST00000260818.10	ENSG00000138246.15	7730	7543.89	14330.68	32.06	22.31	60.31
ENST00000463038.1	ENSG00000138246.15	546	360.02	55.53	2.60	1.81	4.90
ENST00000464766.1	ENSG00000138246.15	775	588.91	0.00	0.00	0.00	0.00
ENST00000471925.1	ENSG00000138246.15	1439	1252.89	34.63	0.47	0.32	0.88
ENST00000486798.5	ENSG00000138246.15	2306	2119.89	69.43	0.55	0.38	1.04
ENST00000506813.1	ENSG00000138246.15	801	614.91	54.33	1.49	1.04	2.80
ENST00000509279.1	ENSG00000138246.15	673	486.95	241.34	8.36	5.82	15.73
ENST00000513822.1	ENSG00000138246.15	338	153.06	69.13	7.62	5.30	14.34
ENST00000260843.4	ENSG00000138271.5	1608	1421.89	3.44	0.04	0.03	61.17
ENST00000629077.1	ENSG00000138271.5	1199	1012.89	1.56	0.03	0.02	38.83
ENST00000372919.8	ENSG00000138279.15	2174	1987.89	6500.63	55.18	38.40	52.02
ENST00000372921.9	ENSG00000138279.15	2452	2265.89	4445.04	33.10	23.04	31.21
ENST00000394847.3	ENSG00000138279.15	648	461.96	0.00	0.00	0.00	0.00
ENST00000463788.1	ENSG00000138279.15	739	552.92	564.85	17.24	12.00	16.25
ENST00000492380.1	ENSG00000138279.15	843	656.90	21.60	0.55	0.39	0.52
ENST00000242505.10	ENSG00000138286.14	5408	5221.89	584.48	1.89	1.31	5.87
ENST00000372955.7	ENSG00000138286.14	1534	1347.89	905.25	11.33	7.89	35.22
ENST00000445951.5	ENSG00000138286.14	2169	1982.89	49.64	0.42	0.29	1.31
ENST00000466261.1	ENSG00000138286.14	696	509.94	101.13	3.35	2.33	10.40
ENST00000468462.1	ENSG00000138286.14	2520	2333.89	594.83	4.30	2.99	13.37
ENST00000470798.5	ENSG00000138286.14	491	305.09	15.26	0.84	0.59	2.62
ENST00000475829.5	ENSG00000138286.14	1044	857.89	501.26	9.86	6.86	30.64
ENST00000607940.1	ENSG00000138286.14	834	647.90	7.00	0.18	0.13	0.57
ENST00000317126.8	ENSG00000138303.17	1501	1314.89	0.00	0.00	0.00	0.00
ENST00000317168.10	ENSG00000138303.17	2002	1815.89	2541.78	23.62	16.44	32.88
ENST00000342444.8	ENSG00000138303.17	2270	2083.89	39.09	0.32	0.22	0.44
ENST00000394915.7	ENSG00000138303.17	1510	1323.89	0.00	0.00	0.00	0.00
ENST00000394919.5	ENSG00000138303.17	2683	2496.89	0.00	0.00	0.00	0.00
ENST00000461369.6	ENSG00000138303.17	640	453.96	1.27	0.05	0.03	0.07
ENST00000486689.6	ENSG00000138303.17	1798	1611.89	297.73	3.12	2.17	4.34
ENST00000492502.2	ENSG00000138303.17	902	715.89	2.98	0.07	0.05	0.10
ENST00000524829.5	ENSG00000138303.17	581	395.00	22.51	0.96	0.67	1.34
ENST00000525286.5	ENSG00000138303.17	527	341.04	35.93	1.78	1.24	2.47
ENST00000526751.5	ENSG00000138303.17	540	354.03	6.12	0.29	0.20	0.41
ENST00000526801.1	ENSG00000138303.17	521	335.05	0.00	0.00	0.00	0.00
ENST00000527593.5	ENSG00000138303.17	580	394.00	15.19	0.65	0.45	0.91
ENST00000530394.5	ENSG00000138303.17	839	652.90	1561.80	40.37	28.09	56.19
ENST00000530461.5	ENSG00000138303.17	548	362.02	0.00	0.00	0.00	0.00
ENST00000531048.5	ENSG00000138303.17	450	264.16	0.00	0.00	0.00	0.00
ENST00000532011.5	ENSG00000138303.17	569	383.01	0.00	0.00	0.00	0.00
ENST00000533958.1	ENSG00000138303.17	599	412.99	3.14	0.13	0.09	0.18
ENST00000534259.1	ENSG00000138303.17	2422	2235.89	65.45	0.49	0.34	0.69
ENST00000373032.3	ENSG00000138308.5	1128	941.89	4.00	0.07	0.05	100.00
ENST00000344640.7	ENSG00000138311.15	538	352.03	0.00	0.00	0.00	0.00
ENST00000373784.6	ENSG00000138311.15	612	425.98	0.00	0.00	0.00	0.00
ENST00000395249.5	ENSG00000138311.15	433	247.21	0.00	0.00	0.00	0.00
ENST00000395251.5	ENSG00000138311.15	2695	2508.89	1.39	0.01	0.01	0.36
ENST00000395254.7	ENSG00000138311.15	4173	3986.89	546.04	2.31	1.61	89.13
ENST00000395255.7	ENSG00000138311.15	1674	1487.89	14.78	0.17	0.12	6.46
ENST00000410046.7	ENSG00000138311.15	3379	3192.89	3.18	0.02	0.01	0.65
ENST00000421210.1	ENSG00000138311.15	489	303.09	0.00	0.00	0.00	0.00
ENST00000461412.1	ENSG00000138311.15	1807	1620.89	0.00	0.00	0.00	0.00
ENST00000466727.1	ENSG00000138311.15	3256	3069.89	0.00	0.00	0.00	0.00
ENST00000614806.1	ENSG00000138311.15	877	690.89	3.61	0.09	0.06	3.40
ENST00000334011.9	ENSG00000138315.12	2365	2178.89	62.00	0.48	0.33	100.00
ENST00000622652.1	ENSG00000138315.12	1602	1415.89	0.00	0.00	0.00	0.00
ENST00000373207.1	ENSG00000138316.10	5260	5073.89	794.30	2.64	1.84	72.05
ENST00000373208.5	ENSG00000138316.10	5269	5082.89	308.70	1.02	0.71	27.95
ENST00000360830.8	ENSG00000138326.18	514	328.06	3495.60	179.81	125.13	43.80
ENST00000372360.7	ENSG00000138326.18	510	324.06	2382.82	124.08	86.35	30.22
ENST00000435275.5	ENSG00000138326.18	656	469.96	267.35	9.60	6.68	2.34
ENST00000440692.5	ENSG00000138326.18	2814	2627.89	70.52	0.45	0.32	0.11
ENST00000464716.5	ENSG00000138326.18	452	266.16	0.00	0.00	0.00	0.00
ENST00000465692.1	ENSG00000138326.18	778	591.91	0.00	0.00	0.00	0.00
ENST00000466129.5	ENSG00000138326.18	661	474.95	85.56	3.04	2.12	0.74
ENST00000475468.5	ENSG00000138326.18	623	436.97	2.32	0.09	0.06	0.02
ENST00000476545.5	ENSG00000138326.18	815	628.90	82.76	2.22	1.55	0.54
ENST00000478655.5	ENSG00000138326.18	727	540.93	794.10	24.77	17.24	6.03
ENST00000480662.1	ENSG00000138326.18	711	524.93	265.27	8.53	5.93	2.08
ENST00000482069.5	ENSG00000138326.18	539	353.03	0.00	0.00	0.00	0.00
ENST00000485708.6	ENSG00000138326.18	544	358.03	0.00	0.00	0.00	0.00
ENST00000613865.4	ENSG00000138326.18	538	352.03	1208.66	57.94	40.32	14.11
ENST00000373644.4	ENSG00000138336.8	9288	9101.89	2240.00	4.15	2.89	100.00
ENST00000358410.7	ENSG00000138346.14	4208	4021.89	381.30	1.60	1.11	18.53
ENST00000399179.6	ENSG00000138346.14	3207	3020.89	117.87	0.66	0.46	7.63
ENST00000399180.3	ENSG00000138346.14	3207	3020.89	33.58	0.19	0.13	2.17
ENST00000440722.2	ENSG00000138346.14	1172	985.89	208.68	3.57	2.49	41.38
ENST00000478029.1	ENSG00000138346.14	478	292.11	33.44	1.93	1.34	22.38
ENST00000550357.1	ENSG00000138346.14	543	357.03	0.00	0.00	0.00	0.00
ENST00000550545.1	ENSG00000138346.14	560	374.01	15.13	0.68	0.47	7.91
ENST00000551118.6	ENSG00000138346.14	3468	3281.89	0.00	0.00	0.00	0.00
ENST00000354393.6	ENSG00000138347.15	4596	4409.89	0.00	0.00	0.00	0.00
ENST00000358913.9	ENSG00000138347.15	6013	5826.89	0.00	0.00	0.00	0.00
ENST00000373675.3	ENSG00000138347.15	2126	1939.89	0.00	0.00	0.00	0.00
ENST00000540630.5	ENSG00000138347.15	5707	5520.89	0.00	0.00	0.00	0.00
ENST00000613327.4	ENSG00000138347.15	6116	5929.89	0.00	0.00	0.00	0.00
ENST00000260930.10	ENSG00000138356.13	580	394.00	5.19	0.22	0.15	0.87
ENST00000374700.6	ENSG00000138356.13	5074	4887.89	730.39	2.52	1.75	9.89
ENST00000439380.1	ENSG00000138356.13	673	486.95	293.66	10.18	7.08	39.93
ENST00000454629.1	ENSG00000138356.13	581	395.00	0.00	0.00	0.00	0.00
ENST00000465297.5	ENSG00000138356.13	3142	2955.89	1012.73	5.78	4.02	22.68
ENST00000472553.1	ENSG00000138356.13	452	266.16	73.39	4.65	3.24	18.25
ENST00000485106.5	ENSG00000138356.13	3213	3026.89	204.46	1.14	0.79	4.47
ENST00000485965.5	ENSG00000138356.13	665	478.95	28.19	0.99	0.69	3.90
ENST00000236959.13	ENSG00000138363.14	2213	2026.89	9208.35	76.67	53.35	36.93
ENST00000413174.1	ENSG00000138363.14	695	508.94	263.53	8.74	6.08	4.21
ENST00000426233.1	ENSG00000138363.14	713	526.93	303.70	9.73	6.77	4.69
ENST00000427397.5	ENSG00000138363.14	1046	859.89	0.00	0.00	0.00	0.00
ENST00000435675.5	ENSG00000138363.14	2275	2088.89	3479.26	28.11	19.56	13.54
ENST00000442048.3	ENSG00000138363.14	442	256.19	402.61	26.52	18.45	12.78
ENST00000443953.5	ENSG00000138363.14	2187	2000.89	2262.81	19.08	13.28	9.19
ENST00000444305.5	ENSG00000138363.14	569	383.01	0.00	0.00	0.00	0.00
ENST00000446622.5	ENSG00000138363.14	615	428.98	98.06	3.86	2.68	1.86
ENST00000459796.1	ENSG00000138363.14	847	660.90	27.03	0.69	0.48	0.33
ENST00000467388.1	ENSG00000138363.14	714	527.93	188.26	6.02	4.19	2.90
ENST00000478734.1	ENSG00000138363.14	486	300.09	431.52	24.27	16.89	11.69
ENST00000479093.5	ENSG00000138363.14	772	585.91	90.73	2.61	1.82	1.26
ENST00000488712.5	ENSG00000138363.14	744	557.92	43.28	1.31	0.91	0.63
ENST00000357276.8	ENSG00000138375.12	3271	3084.89	694.47	3.80	2.64	11.16
ENST00000358207.9	ENSG00000138375.12	3056	2869.89	4140.93	24.35	16.94	71.56
ENST00000392128.6	ENSG00000138375.12	2431	2244.89	46.33	0.35	0.24	1.02
ENST00000412913.1	ENSG00000138375.12	538	352.03	62.95	3.02	2.10	8.87
ENST00000425815.5	ENSG00000138375.12	310	125.82	0.00	0.00	0.00	0.00
ENST00000427645.5	ENSG00000138375.12	977	790.89	12.49	0.27	0.19	0.78
ENST00000430374.5	ENSG00000138375.12	722	535.93	31.50	0.99	0.69	2.91
ENST00000434435.1	ENSG00000138375.12	544	358.03	0.00	0.00	0.00	0.00
ENST00000444508.5	ENSG00000138375.12	711	524.93	26.45	0.85	0.59	2.50
ENST00000445153.1	ENSG00000138375.12	484	298.10	0.00	0.00	0.00	0.00
ENST00000479008.1	ENSG00000138375.12	633	446.97	0.00	0.00	0.00	0.00
ENST00000486983.1	ENSG00000138375.12	793	606.91	12.88	0.36	0.25	1.05
ENST00000496037.1	ENSG00000138375.12	542	356.03	1.00	0.05	0.03	0.14
ENST00000260947.8	ENSG00000138376.10	5499	5312.89	188.08	0.60	0.42	4.55
ENST00000421162.1	ENSG00000138376.10	766	579.92	0.00	0.00	0.00	0.00
ENST00000432456.5	ENSG00000138376.10	615	428.98	18.39	0.72	0.50	5.52
ENST00000455743.5	ENSG00000138376.10	2261	2074.89	722.86	5.88	4.09	44.82
ENST00000465841.1	ENSG00000138376.10	175	15.40	0.00	0.00	0.00	0.00
ENST00000471590.5	ENSG00000138376.10	921	734.89	0.00	0.00	0.00	0.00
ENST00000471787.1	ENSG00000138376.10	872	685.89	191.62	4.71	3.28	35.94
ENST00000479904.1	ENSG00000138376.10	573	387.00	12.82	0.56	0.39	4.26
ENST00000613192.1	ENSG00000138376.10	703	516.94	4.50	0.15	0.10	1.12
ENST00000613374.4	ENSG00000138376.10	4096	3909.89	0.00	0.00	0.00	0.00
ENST00000613706.4	ENSG00000138376.10	4153	3966.89	0.00	0.00	0.00	0.00
ENST00000617164.4	ENSG00000138376.10	5449	5262.89	0.00	0.00	0.00	0.00
ENST00000619009.4	ENSG00000138376.10	3967	3780.89	2.11	0.01	0.01	0.07
ENST00000620057.4	ENSG00000138376.10	1456	1269.89	36.62	0.49	0.34	3.71
ENST00000358470.8	ENSG00000138378.17	2769	2582.89	915.03	5.98	4.16	50.55
ENST00000392320.6	ENSG00000138378.17	2822	2635.89	37.10	0.24	0.17	2.01
ENST00000409995.5	ENSG00000138378.17	709	522.93	27.80	0.90	0.62	7.59
ENST00000413064.5	ENSG00000138378.17	548	362.02	0.00	0.00	0.00	0.00
ENST00000432798.1	ENSG00000138378.17	474	288.11	0.00	0.00	0.00	0.00
ENST00000450994.1	ENSG00000138378.17	569	383.01	0.00	0.00	0.00	0.00
ENST00000463951.1	ENSG00000138378.17	619	432.98	98.19	3.83	2.66	32.36
ENST00000470708.1	ENSG00000138378.17	515	329.06	0.00	0.00	0.00	0.00
ENST00000495326.1	ENSG00000138378.17	645	458.96	20.97	0.77	0.54	6.52
ENST00000495849.5	ENSG00000138378.17	2208	2021.89	13.91	0.12	0.08	0.98
ENST00000260950.4	ENSG00000138379.4	2822	2635.89	118.00	0.76	0.53	100.00
ENST00000320443.12	ENSG00000138380.17	5209	5022.89	0.00	0.00	0.00	0.00
ENST00000402905.7	ENSG00000138380.17	5938	5751.89	4.53	0.01	0.01	0.07
ENST00000414439.5	ENSG00000138380.17	2099	1912.89	570.49	5.03	3.50	24.62
ENST00000414490.5	ENSG00000138380.17	575	389.00	0.00	0.00	0.00	0.00
ENST00000414857.5	ENSG00000138380.17	726	539.93	0.00	0.00	0.00	0.00
ENST00000422368.5	ENSG00000138380.17	1592	1405.89	32.35	0.39	0.27	1.90
ENST00000427712.5	ENSG00000138380.17	943	756.89	7.60	0.17	0.12	0.83
ENST00000428585.5	ENSG00000138380.17	2513	2326.89	526.82	3.82	2.66	18.69
ENST00000430899.5	ENSG00000138380.17	537	351.03	0.00	0.00	0.00	0.00
ENST00000431787.5	ENSG00000138380.17	594	407.99	4.62	0.19	0.13	0.94
ENST00000432024.5	ENSG00000138380.17	595	408.99	2.32	0.10	0.07	0.47
ENST00000434998.5	ENSG00000138380.17	1955	1768.89	78.22	0.75	0.52	3.65
ENST00000438828.3	ENSG00000138380.17	3574	3387.89	10.01	0.05	0.03	0.24
ENST00000441569.5	ENSG00000138380.17	572	386.00	0.00	0.00	0.00	0.00
ENST00000443740.5	ENSG00000138380.17	597	410.99	23.41	0.96	0.67	4.70
ENST00000444724.5	ENSG00000138380.17	2854	2667.89	0.00	0.00	0.00	0.00
ENST00000445120.5	ENSG00000138380.17	460	274.14	0.00	0.00	0.00	0.00
ENST00000447539.5	ENSG00000138380.17	572	386.00	0.00	0.00	0.00	0.00
ENST00000457031.5	ENSG00000138380.17	1136	949.89	11.72	0.21	0.14	1.02
ENST00000471271.5	ENSG00000138380.17	929	742.89	385.89	8.77	6.10	42.88
ENST00000260952.8	ENSG00000138381.9	2450	2263.89	5977.31	44.56	31.01	94.53
ENST00000420250.1	ENSG00000138381.9	2172	1985.89	0.00	0.00	0.00	0.00
ENST00000425590.1	ENSG00000138381.9	567	381.01	28.54	1.26	0.88	2.68
ENST00000605941.5	ENSG00000138381.9	573	387.00	30.15	1.31	0.91	2.79
ENST00000606910.5	ENSG00000138381.9	741	554.92	0.00	0.00	0.00	0.00
ENST00000607062.5	ENSG00000138381.9	968	781.89	0.00	0.00	0.00	0.00
ENST00000607535.5	ENSG00000138381.9	579	393.00	0.00	0.00	0.00	0.00
ENST00000607690.1	ENSG00000138381.9	535	349.03	0.00	0.00	0.00	0.00
ENST00000607829.5	ENSG00000138381.9	581	395.00	0.00	0.00	0.00	0.00
ENST00000260953.9	ENSG00000138382.14	1010	823.89	568.62	11.65	8.10	10.20
ENST00000308099.7	ENSG00000138382.14	629	442.97	337.22	12.85	8.94	11.25
ENST00000392640.6	ENSG00000138382.14	800	613.91	1879.44	51.66	35.95	45.23
ENST00000409340.5	ENSG00000138382.14	472	286.12	12.91	0.76	0.53	0.67
ENST00000409837.5	ENSG00000138382.14	936	749.89	0.00	0.00	0.00	0.00
ENST00000409965.5	ENSG00000138382.14	880	693.89	1108.38	26.96	18.76	23.60
ENST00000410097.5	ENSG00000138382.14	1370	1183.89	297.20	4.24	2.95	3.71
ENST00000442181.5	ENSG00000138382.14	443	257.18	16.46	1.08	0.75	0.95
ENST00000471560.1	ENSG00000138382.14	550	364.02	62.59	2.90	2.02	2.54
ENST00000484351.1	ENSG00000138382.14	820	633.90	5.27	0.14	0.10	0.12
ENST00000537825.5	ENSG00000138382.14	464	278.13	32.94	2.00	1.39	1.75
ENST00000538491.1	ENSG00000138382.14	235	57.20	0.00	0.00	0.00	0.00
ENST00000260956.8	ENSG00000138385.15	1709	1522.89	5373.71	59.55	41.44	27.34
ENST00000409333.1	ENSG00000138385.15	1782	1595.89	302.97	3.20	2.23	1.47
ENST00000413002.5	ENSG00000138385.15	674	487.95	0.00	0.00	0.00	0.00
ENST00000417292.5	ENSG00000138385.15	545	359.03	1246.45	58.59	40.77	26.90
ENST00000422006.5	ENSG00000138385.15	2463	2276.89	1.31	0.01	0.01	0.00
ENST00000461708.1	ENSG00000138385.15	619	432.98	1111.74	43.33	30.15	19.90
ENST00000465871.1	ENSG00000138385.15	421	235.26	42.61	3.06	2.13	1.40
ENST00000468600.1	ENSG00000138385.15	290	106.71	219.51	34.71	24.16	15.94
ENST00000470621.1	ENSG00000138385.15	440	254.19	81.72	5.43	3.78	2.49
ENST00000474273.5	ENSG00000138385.15	735	548.92	193.47	5.95	4.14	2.73
ENST00000490914.1	ENSG00000138385.15	754	567.92	61.39	1.82	1.27	0.84
ENST00000494051.1	ENSG00000138385.15	392	206.41	26.21	2.14	1.49	0.98
ENST00000337386.9	ENSG00000138386.16	4358	4171.89	14920.28	60.35	42.00	90.23
ENST00000409581.5	ENSG00000138386.16	2360	2173.89	244.67	1.90	1.32	2.84
ENST00000409641.5	ENSG00000138386.16	2472	2285.89	330.57	2.44	1.70	3.65
ENST00000416973.1	ENSG00000138386.16	568	382.01	2.19	0.10	0.07	0.14
ENST00000423076.1	ENSG00000138386.16	542	356.03	0.00	0.00	0.00	0.00
ENST00000423376.1	ENSG00000138386.16	438	252.20	2.34	0.16	0.11	0.23
ENST00000426601.1	ENSG00000138386.16	545	359.03	34.75	1.63	1.14	2.44
ENST00000434473.1	ENSG00000138386.16	1661	1474.89	26.97	0.31	0.21	0.46
ENST00000448811.1	ENSG00000138386.16	590	403.99	0.00	0.00	0.00	0.00
ENST00000484774.1	ENSG00000138386.16	229	52.24	0.00	0.00	0.00	0.00
ENST00000260967.6	ENSG00000138395.14	1635	1448.89	21.71	0.25	0.18	68.84
ENST00000410091.7	ENSG00000138395.14	1780	1593.89	0.00	0.00	0.00	0.00
ENST00000434439.1	ENSG00000138395.14	2240	2053.89	0.00	0.00	0.00	0.00
ENST00000450471.6	ENSG00000138395.14	3659	3472.89	4.09	0.02	0.01	5.41
ENST00000451080.5	ENSG00000138395.14	1437	1250.89	0.00	0.00	0.00	0.00
ENST00000460149.5	ENSG00000138395.14	570	384.01	0.00	0.00	0.00	0.00
ENST00000466337.1	ENSG00000138395.14	514	328.06	0.00	0.00	0.00	0.00
ENST00000488419.1	ENSG00000138395.14	1828	1641.89	9.20	0.09	0.07	25.75
ENST00000493754.5	ENSG00000138395.14	544	358.03	0.00	0.00	0.00	0.00
ENST00000260970.7	ENSG00000138398.15	6368	6181.89	87.48	0.24	0.17	0.31
ENST00000409714.7	ENSG00000138398.15	2615	2428.89	1403.74	9.75	6.79	12.51
ENST00000414307.5	ENSG00000138398.15	1062	875.89	524.00	10.10	7.03	12.95
ENST00000417938.2	ENSG00000138398.15	527	341.04	69.07	3.42	2.38	4.38
ENST00000418888.5	ENSG00000138398.15	525	339.04	0.00	0.00	0.00	0.00
ENST00000433207.5	ENSG00000138398.15	1485	1298.89	886.66	11.52	8.02	14.77
ENST00000448752.6	ENSG00000138398.15	2498	2311.89	1635.39	11.94	8.31	15.31
ENST00000462903.5	ENSG00000138398.15	1516	1329.89	235.36	2.99	2.08	3.83
ENST00000466142.1	ENSG00000138398.15	735	548.92	701.24	21.56	15.00	27.65
ENST00000482772.5	ENSG00000138398.15	982	795.89	171.84	3.64	2.54	4.67
ENST00000530152.5	ENSG00000138398.15	690	503.94	84.24	2.82	1.96	3.62
ENST00000417376.5	ENSG00000138399.17	687	500.94	13.01	0.44	0.30	1.68
ENST00000438035.5	ENSG00000138399.17	1045	858.89	41.40	0.81	0.57	3.13
ENST00000445210.1	ENSG00000138399.17	1850	1663.89	0.00	0.00	0.00	0.00
ENST00000453153.6	ENSG00000138399.17	2967	2780.89	2273.23	13.79	9.60	53.00
ENST00000453929.6	ENSG00000138399.17	2791	2604.89	497.31	3.22	2.24	12.38
ENST00000487293.2	ENSG00000138399.17	681	494.95	53.22	1.81	1.26	6.97
ENST00000488516.1	ENSG00000138399.17	468	282.12	16.46	0.98	0.68	3.78
ENST00000488951.1	ENSG00000138399.17	541	355.03	104.37	4.96	3.45	19.06
ENST00000490590.5	ENSG00000138399.17	493	307.08	0.00	0.00	0.00	0.00
ENST00000495505.5	ENSG00000138399.17	591	404.99	0.00	0.00	0.00	0.00
ENST00000374412.7	ENSG00000138400.12	2553	2366.89	0.00	0.00	0.00	0.00
ENST00000432911.5	ENSG00000138400.12	1874	1687.89	19.94	0.20	0.14	5.55
ENST00000436472.1	ENSG00000138400.12	911	724.89	1.37	0.03	0.02	0.89
ENST00000449792.5	ENSG00000138400.12	1757	1570.89	115.28	1.24	0.86	34.48
ENST00000454776.6	ENSG00000138400.12	1795	1608.89	0.00	0.00	0.00	0.00
ENST00000471988.1	ENSG00000138400.12	722	535.93	67.41	2.12	1.48	59.09
ENST00000260983.7	ENSG00000138411.10	11809	11622.89	458.94	0.67	0.46	11.26
ENST00000409111.2	ENSG00000138411.10	6692	6505.89	1806.74	4.69	3.26	79.17
ENST00000427457.1	ENSG00000138411.10	568	382.01	0.00	0.00	0.00	0.00
ENST00000452031.5	ENSG00000138411.10	620	433.97	0.00	0.00	0.00	0.00
ENST00000462290.1	ENSG00000138411.10	523	337.05	11.32	0.57	0.39	9.57
ENST00000498146.1	ENSG00000138411.10	275	92.66	0.00	0.00	0.00	0.00
ENST00000345146.6	ENSG00000138413.13	2382	2195.89	1857.15	14.27	9.93	9.07
ENST00000415282.5	ENSG00000138413.13	942	755.89	30.92	0.69	0.48	0.44
ENST00000415913.5	ENSG00000138413.13	2441	2254.89	20.06	0.15	0.10	0.10
ENST00000417583.5	ENSG00000138413.13	702	515.94	0.00	0.00	0.00	0.00
ENST00000446179.5	ENSG00000138413.13	2298	2111.89	10344.95	82.66	57.52	52.54
ENST00000451391.5	ENSG00000138413.13	563	377.01	0.00	0.00	0.00	0.00
ENST00000462386.5	ENSG00000138413.13	1614	1427.89	405.88	4.80	3.34	3.05
ENST00000481557.1	ENSG00000138413.13	556	370.02	44.41	2.03	1.41	1.29
ENST00000484575.1	ENSG00000138413.13	1044	857.89	2680.63	52.73	36.69	33.52
ENST00000284719.7	ENSG00000138430.15	4417	4230.89	321.14	1.28	0.89	0.31
ENST00000344357.9	ENSG00000138430.15	1656	1469.89	8601.49	98.75	68.72	23.57
ENST00000392560.6	ENSG00000138430.15	711	524.93	5351.43	172.03	119.71	41.06
ENST00000409546.5	ENSG00000138430.15	2071	1884.89	0.00	0.00	0.00	0.00
ENST00000427472.2	ENSG00000138430.15	709	522.93	0.00	0.00	0.00	0.00
ENST00000428402.6	ENSG00000138430.15	1270	1083.89	1126.13	17.53	12.20	4.18
ENST00000429575.1	ENSG00000138430.15	485	299.09	0.00	0.00	0.00	0.00
ENST00000462000.1	ENSG00000138430.15	656	469.96	406.76	14.61	10.16	3.49
ENST00000497760.1	ENSG00000138430.15	722	535.93	3644.80	114.77	79.86	27.39
ENST00000342016.7	ENSG00000138433.15	1921	1734.89	8125.83	79.04	55.00	67.46
ENST00000377973.4	ENSG00000138433.15	561	375.01	19.70	0.89	0.62	0.76
ENST00000461454.1	ENSG00000138433.15	804	617.91	247.06	6.75	4.70	5.76
ENST00000464393.1	ENSG00000138433.15	469	283.12	497.87	29.68	20.65	25.33
ENST00000472169.1	ENSG00000138433.15	676	489.95	23.54	0.81	0.56	0.69
ENST00000320370.11	ENSG00000138434.16	4965	4778.89	397.42	1.40	0.98	0.48
ENST00000409001.5	ENSG00000138434.16	4987	4800.89	12342.76	43.38	30.19	14.94
ENST00000409136.5	ENSG00000138434.16	3610	3423.89	10533.32	51.91	36.13	17.87
ENST00000416081.5	ENSG00000138434.16	5067	4880.89	0.00	0.00	0.00	0.00
ENST00000431877.6	ENSG00000138434.16	5150	4963.89	611.47	2.08	1.45	0.72
ENST00000440623.5	ENSG00000138434.16	5420	5233.89	5510.21	17.77	12.36	6.12
ENST00000451836.1	ENSG00000138434.16	747	560.92	706.13	21.24	14.78	7.31
ENST00000454579.5	ENSG00000138434.16	3772	3585.89	119.71	0.56	0.39	0.19
ENST00000467172.2	ENSG00000138434.16	860	673.90	0.00	0.00	0.00	0.00
ENST00000470129.1	ENSG00000138434.16	269	87.13	0.00	0.00	0.00	0.00
ENST00000470654.1	ENSG00000138434.16	578	392.00	3509.11	151.06	105.12	52.01
ENST00000480753.1	ENSG00000138434.16	2526	2339.89	15.29	0.11	0.08	0.04
ENST00000491720.5	ENSG00000138434.16	6473	6286.89	346.59	0.93	0.65	0.32
ENST00000491866.1	ENSG00000138434.16	718	531.93	0.00	0.00	0.00	0.00
ENST00000495248.5	ENSG00000138434.16	219	44.28	0.00	0.00	0.00	0.00
ENST00000261007.9	ENSG00000138435.15	1980	1793.89	60.76	0.57	0.40	17.59
ENST00000348749.9	ENSG00000138435.15	1984	1797.89	26.20	0.25	0.17	7.57
ENST00000409219.5	ENSG00000138435.15	1466	1279.89	0.00	0.00	0.00	0.00
ENST00000409323.1	ENSG00000138435.15	1585	1398.89	7.44	0.09	0.06	2.76
ENST00000409542.5	ENSG00000138435.15	1460	1273.89	58.16	0.77	0.54	23.72
ENST00000416004.1	ENSG00000138435.15	1879	1692.89	0.00	0.00	0.00	0.00
ENST00000435083.5	ENSG00000138435.15	1596	1409.89	93.16	1.12	0.78	34.32
ENST00000636168.1	ENSG00000138435.15	1862	1675.89	45.29	0.46	0.32	14.04
ENST00000392238.2	ENSG00000138439.11	5763	5576.89	2096.22	6.34	4.41	91.71
ENST00000481658.1	ENSG00000138439.11	768	581.91	19.78	0.57	0.40	8.29
ENST00000261015.4	ENSG00000138442.9	8100	7913.89	3710.81	7.91	5.51	3.61
ENST00000463824.1	ENSG00000138442.9	491	305.09	894.36	49.47	34.42	22.59
ENST00000464820.1	ENSG00000138442.9	312	127.75	16.45	2.17	1.51	0.99
ENST00000467777.1	ENSG00000138442.9	482	296.10	1020.03	58.13	40.45	26.55
ENST00000475611.1	ENSG00000138442.9	478	292.11	952.57	55.03	38.29	25.13
ENST00000477723.1	ENSG00000138442.9	706	519.94	0.00	0.00	0.00	0.00
ENST00000477727.5	ENSG00000138442.9	362	176.69	187.90	17.95	12.49	8.20
ENST00000478869.1	ENSG00000138442.9	541	355.03	595.88	28.32	19.71	12.93
ENST00000261016.10	ENSG00000138443.15	6634	6447.89	417.98	1.09	0.76	0.55
ENST00000261017.9	ENSG00000138443.15	6484	6297.89	6783.18	18.18	12.65	9.12
ENST00000261018.11	ENSG00000138443.15	6638	6451.89	0.00	0.00	0.00	0.00
ENST00000295851.9	ENSG00000138443.15	22209	22022.89	841.08	0.64	0.45	0.32
ENST00000376135.5	ENSG00000138443.15	568	382.01	0.00	0.00	0.00	0.00
ENST00000411547.5	ENSG00000138443.15	685	498.94	0.00	0.00	0.00	0.00
ENST00000413635.5	ENSG00000138443.15	515	329.06	9.84	0.50	0.35	0.25
ENST00000416001.5	ENSG00000138443.15	1087	900.89	0.00	0.00	0.00	0.00
ENST00000416396.5	ENSG00000138443.15	562	376.01	349.79	15.70	10.92	7.87
ENST00000417864.5	ENSG00000138443.15	1567	1380.89	0.00	0.00	0.00	0.00
ENST00000422511.6	ENSG00000138443.15	2718	2531.89	15053.46	100.33	69.82	50.33
ENST00000422719.5	ENSG00000138443.15	474	288.11	56.89	3.33	2.32	1.67
ENST00000424558.5	ENSG00000138443.15	2240	2053.89	0.00	0.00	0.00	0.00
ENST00000425253.1	ENSG00000138443.15	490	304.09	50.01	2.78	1.93	1.39
ENST00000430418.5	ENSG00000138443.15	1676	1489.89	33.62	0.38	0.27	0.19
ENST00000430574.5	ENSG00000138443.15	760	573.92	157.68	4.64	3.23	2.33
ENST00000431886.5	ENSG00000138443.15	580	394.00	682.70	29.24	20.35	14.67
ENST00000441061.5	ENSG00000138443.15	1430	1243.89	254.59	3.45	2.40	1.73
ENST00000444584.1	ENSG00000138443.15	563	377.01	4.02	0.18	0.13	0.09
ENST00000447762.5	ENSG00000138443.15	741	554.92	18.33	0.56	0.39	0.28
ENST00000451591.6	ENSG00000138443.15	603	416.98	255.15	10.33	7.19	5.18
ENST00000454023.1	ENSG00000138443.15	940	753.89	182.61	4.09	2.84	2.05
ENST00000464761.1	ENSG00000138443.15	596	409.99	0.00	0.00	0.00	0.00
ENST00000494215.1	ENSG00000138443.15	717	530.93	123.97	3.94	2.74	1.98
ENST00000261023.7	ENSG00000138448.11	7030	6843.89	14074.07	34.70	24.15	28.31
ENST00000374907.7	ENSG00000138448.11	6903	6716.89	2329.65	5.85	4.07	4.78
ENST00000430709.1	ENSG00000138448.11	736	549.92	244.68	7.51	5.22	6.13
ENST00000433736.6	ENSG00000138448.11	3288	3101.89	5559.49	30.25	21.05	24.68
ENST00000460641.1	ENSG00000138448.11	604	417.98	107.83	4.35	3.03	3.55
ENST00000474571.1	ENSG00000138448.11	333	148.17	21.42	2.44	1.70	1.99
ENST00000496477.1	ENSG00000138448.11	437	251.20	429.26	28.84	20.07	23.53
ENST00000496854.1	ENSG00000138448.11	611	424.98	217.20	8.62	6.00	7.04
ENST00000261024.6	ENSG00000138449.10	3442	3255.89	3143.88	16.29	11.34	95.31
ENST00000418714.1	ENSG00000138449.10	712	525.93	2.33	0.07	0.05	0.44
ENST00000427241.5	ENSG00000138449.10	824	637.90	0.00	0.00	0.00	0.00
ENST00000427419.5	ENSG00000138449.10	299	115.26	0.00	0.00	0.00	0.00
ENST00000440626.1	ENSG00000138449.10	209	36.74	0.00	0.00	0.00	0.00
ENST00000455320.5	ENSG00000138449.10	592	405.99	0.00	0.00	0.00	0.00
ENST00000479598.5	ENSG00000138449.10	993	806.89	34.79	0.73	0.51	4.26
ENST00000261034.6	ENSG00000138459.8	2444	2257.89	443.10	3.31	2.30	2.39
ENST00000460615.1	ENSG00000138459.8	511	325.06	172.38	8.95	6.23	6.46
ENST00000460713.5	ENSG00000138459.8	1503	1316.89	5347.80	68.53	47.69	49.46
ENST00000468642.5	ENSG00000138459.8	486	300.09	8.16	0.46	0.32	0.33
ENST00000484995.5	ENSG00000138459.8	575	389.00	1307.49	56.72	39.47	40.94
ENST00000492406.5	ENSG00000138459.8	4399	4212.89	70.64	0.28	0.20	0.20
ENST00000494706.1	ENSG00000138459.8	840	653.90	11.42	0.29	0.21	0.21
ENST00000261038.5	ENSG00000138463.8	3596	3409.89	1088.87	5.39	3.75	20.61
ENST00000477647.1	ENSG00000138463.8	1822	1635.89	2012.13	20.76	14.44	79.39
ENST00000314261.11	ENSG00000138468.15	4736	4549.89	929.08	3.45	2.40	10.63
ENST00000348610.3	ENSG00000138468.15	3272	3085.89	37.89	0.21	0.14	0.64
ENST00000366089.2	ENSG00000138468.15	435	249.21	0.00	0.00	0.00	0.00
ENST00000394085.7	ENSG00000138468.15	1483	1296.89	532.44	6.93	4.82	21.38
ENST00000394091.5	ENSG00000138468.15	4434	4247.89	610.21	2.42	1.69	7.48
ENST00000394094.6	ENSG00000138468.15	4703	4516.89	2644.20	9.88	6.87	30.49
ENST00000394095.6	ENSG00000138468.15	4945	4758.89	1703.20	6.04	4.20	18.64
ENST00000460107.1	ENSG00000138468.15	834	647.90	133.57	3.48	2.42	10.74
ENST00000261047.7	ENSG00000138472.10	982	795.89	1.00	0.02	0.01	35.96
ENST00000393963.7	ENSG00000138472.10	900	713.89	0.00	0.00	0.00	0.00
ENST00000471108.1	ENSG00000138472.10	633	446.97	1.00	0.04	0.03	64.04
ENST00000261058.2	ENSG00000138483.2	1444	1257.89	17.00	0.23	0.16	100.00
ENST00000261070.6	ENSG00000138495.6	684	497.94	2272.13	77.00	53.58	84.29
ENST00000468918.5	ENSG00000138495.6	555	369.02	140.22	6.41	4.46	7.02
ENST00000484810.5	ENSG00000138495.6	471	285.12	113.04	6.69	4.66	7.32
ENST00000486606.5	ENSG00000138495.6	430	244.22	4.46	0.31	0.21	0.34
ENST00000490145.1	ENSG00000138495.6	513	327.06	0.00	0.00	0.00	0.00
ENST00000497116.1	ENSG00000138495.6	660	473.95	4.86	0.17	0.12	0.19
ENST00000497997.1	ENSG00000138495.6	565	379.01	17.28	0.77	0.54	0.84
ENST00000360356.6	ENSG00000138496.16	3198	3011.89	420.32	2.35	1.64	3.70
ENST00000462315.5	ENSG00000138496.16	6769	6582.89	780.53	2.00	1.39	3.14
ENST00000466126.1	ENSG00000138496.16	567	381.01	0.00	0.00	0.00	0.00
ENST00000471785.5	ENSG00000138496.16	3040	2853.89	6522.55	38.57	26.84	60.54
ENST00000477522.6	ENSG00000138496.16	3128	2941.89	362.58	2.08	1.45	3.26
ENST00000489652.1	ENSG00000138496.16	2642	2455.89	759.92	5.22	3.63	8.20
ENST00000492382.5	ENSG00000138496.16	1837	1650.89	1319.34	13.49	9.38	21.17
ENST00000260453.3	ENSG00000138587.5	2023	1836.89	1434.51	13.18	9.17	79.55
ENST00000558694.1	ENSG00000138587.5	584	398.00	79.92	3.39	2.36	20.45
ENST00000566386.1	ENSG00000138587.5	539	353.03	0.00	0.00	0.00	0.00
ENST00000307179.8	ENSG00000138592.13	4243	4056.89	3406.92	14.17	9.86	16.56
ENST00000396444.7	ENSG00000138592.13	19026	18839.89	340.79	0.31	0.21	0.36
ENST00000419830.2	ENSG00000138592.13	2402	2215.89	265.88	2.02	1.41	2.37
ENST00000425032.7	ENSG00000138592.13	3559	3372.89	5784.27	28.94	20.14	33.83
ENST00000558091.5	ENSG00000138592.13	498	312.08	0.00	0.00	0.00	0.00
ENST00000558892.1	ENSG00000138592.13	616	429.98	0.00	0.00	0.00	0.00
ENST00000559242.5	ENSG00000138592.13	432	246.22	0.00	0.00	0.00	0.00
ENST00000559329.5	ENSG00000138592.13	1917	1730.89	206.09	2.01	1.40	2.35
ENST00000560297.5	ENSG00000138592.13	652	465.96	0.00	0.00	0.00	0.00
ENST00000560379.1	ENSG00000138592.13	737	550.92	862.53	26.42	18.39	30.88
ENST00000560527.1	ENSG00000138592.13	535	349.03	0.00	0.00	0.00	0.00
ENST00000560730.5	ENSG00000138592.13	1449	1262.89	331.63	4.43	3.08	5.18
ENST00000560885.5	ENSG00000138592.13	525	339.04	0.00	0.00	0.00	0.00
ENST00000560954.5	ENSG00000138592.13	582	396.00	1.42	0.06	0.04	0.07
ENST00000560982.5	ENSG00000138592.13	410	224.30	2.77	0.21	0.15	0.24
ENST00000561206.1	ENSG00000138592.13	556	370.02	67.09	3.06	2.13	3.58
ENST00000561211.5	ENSG00000138592.13	609	422.98	0.00	0.00	0.00	0.00
ENST00000561330.1	ENSG00000138592.13	815	628.90	0.00	0.00	0.00	0.00
ENST00000625664.2	ENSG00000138592.13	1568	1381.89	321.35	3.92	2.73	4.59
ENST00000261847.7	ENSG00000138593.8	6779	6592.89	1033.92	2.65	1.84	1.76
ENST00000380927.6	ENSG00000138593.8	2551	2364.89	4795.77	34.22	23.81	22.72
ENST00000557923.1	ENSG00000138593.8	546	360.02	73.77	3.46	2.41	2.30
ENST00000557940.1	ENSG00000138593.8	410	224.30	343.32	25.83	17.97	17.15
ENST00000558461.1	ENSG00000138593.8	310	125.82	59.98	8.05	5.60	5.34
ENST00000559122.1	ENSG00000138593.8	540	354.03	0.00	0.00	0.00	0.00
ENST00000559198.1	ENSG00000138593.8	811	624.90	131.27	3.54	2.47	2.35
ENST00000559424.1	ENSG00000138593.8	1084	897.89	140.49	2.64	1.84	1.75
ENST00000559471.5	ENSG00000138593.8	7176	6989.89	20302.97	49.02	34.11	32.55
ENST00000561203.1	ENSG00000138593.8	472	286.12	359.52	21.20	14.76	14.08
ENST00000561428.1	ENSG00000138593.8	398	212.37	0.00	0.00	0.00	0.00
ENST00000308580.11	ENSG00000138594.13	8255	8068.89	4124.14	8.63	6.00	42.23
ENST00000558300.1	ENSG00000138594.13	430	244.22	0.00	0.00	0.00	0.00
ENST00000558455.1	ENSG00000138594.13	447	261.17	2.85	0.18	0.13	0.90
ENST00000558666.1	ENSG00000138594.13	465	279.13	0.00	0.00	0.00	0.00
ENST00000558714.5	ENSG00000138594.13	534	348.04	0.00	0.00	0.00	0.00
ENST00000559202.1	ENSG00000138594.13	413	227.29	1.00	0.07	0.05	0.36
ENST00000560549.5	ENSG00000138594.13	1474	1287.89	866.11	11.35	7.90	55.56
ENST00000560725.1	ENSG00000138594.13	544	358.03	4.11	0.19	0.13	0.95
ENST00000561136.1	ENSG00000138594.13	803	616.91	0.00	0.00	0.00	0.00
ENST00000561408.1	ENSG00000138594.13	493	307.08	0.00	0.00	0.00	0.00
ENST00000561438.5	ENSG00000138594.13	1139	952.89	0.00	0.00	0.00	0.00
ENST00000261854.9	ENSG00000138600.9	7372	7185.89	1670.60	3.92	2.73	3.74
ENST00000558146.1	ENSG00000138600.9	328	143.29	25.34	2.98	2.08	2.85
ENST00000558414.1	ENSG00000138600.9	564	378.01	384.66	17.17	11.95	16.38
ENST00000558934.1	ENSG00000138600.9	1422	1235.89	4555.44	62.20	43.28	59.34
ENST00000559293.1	ENSG00000138600.9	419	233.26	25.42	1.84	1.28	1.75
ENST00000559527.1	ENSG00000138600.9	899	712.89	209.20	4.95	3.45	4.72
ENST00000560288.1	ENSG00000138600.9	742	555.92	387.34	11.76	8.18	11.22
ENST00000261858.6	ENSG00000138604.9	5037	4850.89	2908.34	10.12	7.04	10.06
ENST00000559420.2	ENSG00000138604.9	4840	4653.89	24030.89	87.14	60.64	86.61
ENST00000559500.1	ENSG00000138604.9	1085	898.89	100.65	1.89	1.31	1.88
ENST00000559798.2	ENSG00000138604.9	1308	1121.89	97.12	1.46	1.02	1.45
ENST00000290894.12	ENSG00000138606.19	2500	2313.89	52.55	0.38	0.27	10.06
ENST00000458022.6	ENSG00000138606.19	1163	976.89	69.93	1.21	0.84	31.71
ENST00000558294.1	ENSG00000138606.19	604	417.98	3.99	0.16	0.11	4.23
ENST00000558685.1	ENSG00000138606.19	597	410.99	2.71	0.11	0.08	2.93
ENST00000559566.5	ENSG00000138606.19	884	697.89	42.75	1.03	0.72	27.13
ENST00000560471.5	ENSG00000138606.19	2499	2312.89	2.54	0.02	0.01	0.49
ENST00000560540.5	ENSG00000138606.19	2062	1875.89	21.54	0.19	0.13	5.09
ENST00000560734.5	ENSG00000138606.19	1731	1544.89	13.04	0.14	0.10	3.74
ENST00000561091.1	ENSG00000138606.19	577	391.00	12.92	0.56	0.39	14.63
ENST00000561239.6	ENSG00000138606.19	603	416.98	0.00	0.00	0.00	0.00
ENST00000561278.1	ENSG00000138606.19	578	392.00	0.00	0.00	0.00	0.00
ENST00000261879.9	ENSG00000138613.13	4189	4002.89	110.29	0.46	0.32	1.26
ENST00000380340.8	ENSG00000138613.13	872	685.89	217.84	5.36	3.73	14.49
ENST00000380343.8	ENSG00000138613.13	685	498.94	172.83	5.85	4.07	15.81
ENST00000558631.1	ENSG00000138613.13	515	329.06	182.57	9.36	6.52	25.32
ENST00000559744.1	ENSG00000138613.13	456	270.15	0.00	0.00	0.00	0.00
ENST00000559823.1	ENSG00000138613.13	376	190.54	0.00	0.00	0.00	0.00
ENST00000559971.5	ENSG00000138613.13	1455	1268.89	139.29	1.85	1.29	5.01
ENST00000560353.1	ENSG00000138613.13	672	485.95	30.35	1.05	0.73	2.85
ENST00000560716.1	ENSG00000138613.13	731	544.93	203.63	6.31	4.39	17.05
ENST00000560890.5	ENSG00000138613.13	758	571.92	228.21	6.73	4.69	18.21
ENST00000313182.6	ENSG00000138614.14	2393	2206.89	296.70	2.27	1.58	2.31
ENST00000420799.6	ENSG00000138614.14	1741	1554.89	5026.28	54.55	37.96	55.55
ENST00000431261.6	ENSG00000138614.14	1980	1793.89	103.29	0.97	0.68	0.99
ENST00000442903.3	ENSG00000138614.14	1863	1676.89	2547.99	25.64	17.84	26.11
ENST00000561769.1	ENSG00000138614.14	564	378.01	3.43	0.15	0.11	0.16
ENST00000562830.1	ENSG00000138614.14	492	306.08	0.00	0.00	0.00	0.00
ENST00000563729.1	ENSG00000138614.14	606	419.98	62.90	2.53	1.76	2.57
ENST00000564306.5	ENSG00000138614.14	985	798.89	181.77	3.84	2.67	3.91
ENST00000567744.5	ENSG00000138614.14	2419	2232.89	50.22	0.38	0.26	0.39
ENST00000567923.1	ENSG00000138614.14	584	398.00	69.79	2.96	2.06	3.01
ENST00000567940.1	ENSG00000138614.14	761	574.92	16.94	0.50	0.35	0.51
ENST00000568573.1	ENSG00000138614.14	618	431.98	0.00	0.00	0.00	0.00
ENST00000569004.5	ENSG00000138614.14	806	619.91	0.00	0.00	0.00	0.00
ENST00000569180.1	ENSG00000138614.14	593	406.99	0.00	0.00	0.00	0.00
ENST00000569491.5	ENSG00000138614.14	1797	1610.89	100.03	1.05	0.73	1.07
ENST00000569565.1	ENSG00000138614.14	772	585.91	25.90	0.75	0.52	0.76
ENST00000573314.5	ENSG00000138614.14	2615	2428.89	375.95	2.61	1.82	2.66
ENST00000261883.5	ENSG00000138615.5	5695	5508.89	1812.00	5.55	3.86	100.00
ENST00000261888.10	ENSG00000138617.14	2731	2544.89	1358.83	9.01	6.27	73.59
ENST00000444347.2	ENSG00000138617.14	2352	2165.89	158.66	1.24	0.86	10.10
ENST00000558873.1	ENSG00000138617.14	838	651.90	0.00	0.00	0.00	0.00
ENST00000559805.1	ENSG00000138617.14	678	491.95	23.42	0.80	0.56	6.56
ENST00000560149.5	ENSG00000138617.14	823	636.90	45.08	1.19	0.83	9.76
ENST00000342932.7	ENSG00000138621.11	2250	2063.89	2.57	0.02	0.01	0.22
ENST00000562095.1	ENSG00000138621.11	334	149.15	3.99	0.45	0.31	4.73
ENST00000562192.1	ENSG00000138621.11	313	128.72	8.00	1.05	0.73	10.97
ENST00000563298.1	ENSG00000138621.11	476	290.11	0.00	0.00	0.00	0.00
ENST00000563393.1	ENSG00000138621.11	1149	962.89	45.06	0.79	0.55	8.26
ENST00000564923.5	ENSG00000138621.11	757	570.92	89.74	2.65	1.85	27.75
ENST00000564953.1	ENSG00000138621.11	489	303.09	24.30	1.35	0.94	14.16
ENST00000567336.1	ENSG00000138621.11	892	705.89	41.78	1.00	0.70	10.45
ENST00000568207.5	ENSG00000138621.11	1127	940.89	26.54	0.48	0.33	4.98
ENST00000568649.5	ENSG00000138621.11	926	739.89	35.09	0.80	0.56	8.37
ENST00000569562.5	ENSG00000138621.11	464	278.13	15.92	0.97	0.67	10.11
ENST00000261917.3	ENSG00000138622.3	7228	7041.89	1.00	0.00	0.00	100.00
ENST00000261918.8	ENSG00000138623.9	3885	3698.89	79.00	0.36	0.25	0.43
ENST00000542748.5	ENSG00000138623.9	3228	3041.89	164.05	0.91	0.63	1.09
ENST00000543145.6	ENSG00000138623.9	2304	2117.89	9016.54	71.84	49.99	86.23
ENST00000567345.1	ENSG00000138623.9	674	487.95	281.36	9.73	6.77	11.68
ENST00000569617.1	ENSG00000138623.9	473	287.11	8.05	0.47	0.33	0.57
ENST00000361351.8	ENSG00000138629.15	1360	1173.89	5336.02	76.71	53.38	38.10
ENST00000395081.6	ENSG00000138629.15	1427	1240.89	1767.10	24.03	16.72	11.93
ENST00000563081.1	ENSG00000138629.15	621	434.97	0.00	0.00	0.00	0.00
ENST00000564488.5	ENSG00000138629.15	1477	1290.89	153.03	2.00	1.39	0.99
ENST00000565130.5	ENSG00000138629.15	792	605.91	4.25	0.12	0.08	0.06
ENST00000565335.5	ENSG00000138629.15	1414	1227.89	0.00	0.00	0.00	0.00
ENST00000565494.5	ENSG00000138629.15	458	272.14	1572.22	97.49	67.84	48.42
ENST00000566365.5	ENSG00000138629.15	661	474.95	0.00	0.00	0.00	0.00
ENST00000567435.5	ENSG00000138629.15	1720	1533.89	91.38	1.01	0.70	0.50
ENST00000264343.4	ENSG00000138639.17	4572	4385.89	23.70	0.09	0.06	1.33
ENST00000395183.6	ENSG00000138639.17	2740	2553.89	425.42	2.81	1.96	41.03
ENST00000395184.5	ENSG00000138639.17	4661	4474.89	140.83	0.53	0.37	7.75
ENST00000502537.1	ENSG00000138639.17	725	538.93	0.00	0.00	0.00	0.00
ENST00000503917.1	ENSG00000138639.17	429	243.23	1.05	0.07	0.05	1.06
ENST00000503995.5	ENSG00000138639.17	1273	1086.89	27.02	0.42	0.29	6.12
ENST00000505856.1	ENSG00000138639.17	485	299.09	3.23	0.18	0.13	2.66
ENST00000506421.5	ENSG00000138639.17	857	670.90	0.00	0.00	0.00	0.00
ENST00000509300.5	ENSG00000138639.17	572	386.00	3.44	0.15	0.10	2.20
ENST00000509709.1	ENSG00000138639.17	631	444.97	29.18	1.11	0.77	16.16
ENST00000512201.5	ENSG00000138639.17	567	381.01	0.00	0.00	0.00	0.00
ENST00000514229.5	ENSG00000138639.17	1936	1749.89	154.04	1.49	1.03	21.68
ENST00000264344.9	ENSG00000138640.14	5858	5671.89	3201.19	9.52	6.63	13.12
ENST00000395002.6	ENSG00000138640.14	4945	4758.89	3967.51	14.07	9.79	19.38
ENST00000502459.5	ENSG00000138640.14	1993	1806.89	4.00	0.04	0.03	0.05
ENST00000502914.1	ENSG00000138640.14	587	400.99	40.73	1.71	1.19	2.36
ENST00000503556.5	ENSG00000138640.14	3386	3199.89	306.67	1.62	1.13	2.23
ENST00000504229.2	ENSG00000138640.14	625	438.97	247.61	9.52	6.62	13.11
ENST00000504836.5	ENSG00000138640.14	2287	2100.89	28.63	0.23	0.16	0.32
ENST00000506433.5	ENSG00000138640.14	571	385.01	0.00	0.00	0.00	0.00
ENST00000506913.1	ENSG00000138640.14	581	395.00	14.33	0.61	0.43	0.84
ENST00000507352.1	ENSG00000138640.14	1306	1119.89	9.46	0.14	0.10	0.20
ENST00000508360.5	ENSG00000138640.14	1030	843.89	807.45	16.15	11.24	22.24
ENST00000508369.5	ENSG00000138640.14	3169	2982.89	0.00	0.00	0.00	0.00
ENST00000509094.5	ENSG00000138640.14	2762	2575.89	106.16	0.70	0.48	0.96
ENST00000509478.5	ENSG00000138640.14	2286	2099.89	472.95	3.80	2.64	5.24
ENST00000511145.1	ENSG00000138640.14	743	556.92	0.00	0.00	0.00	0.00
ENST00000511573.5	ENSG00000138640.14	3442	3255.89	629.99	3.27	2.27	4.50
ENST00000511623.1	ENSG00000138640.14	245	65.70	20.36	5.23	3.64	7.20
ENST00000511976.5	ENSG00000138640.14	3579	3392.89	426.69	2.12	1.48	2.92
ENST00000512339.5	ENSG00000138640.14	1511	1324.89	6.24	0.08	0.06	0.11
ENST00000513837.5	ENSG00000138640.14	2590	2403.89	338.11	2.37	1.65	3.27
ENST00000515155.1	ENSG00000138640.14	576	390.00	0.00	0.00	0.00	0.00
ENST00000515600.1	ENSG00000138640.14	2206	2019.89	169.61	1.42	0.99	1.95
ENST00000264345.7	ENSG00000138641.15	4764	4577.89	5026.74	18.53	12.89	28.19
ENST00000402738.5	ENSG00000138641.15	4974	4787.89	0.00	0.00	0.00	0.00
ENST00000407637.5	ENSG00000138641.15	2634	2447.89	151.43	1.04	0.73	1.59
ENST00000422770.5	ENSG00000138641.15	579	393.00	15.51	0.67	0.46	1.01
ENST00000426683.5	ENSG00000138641.15	559	373.01	0.00	0.00	0.00	0.00
ENST00000431413.5	ENSG00000138641.15	761	574.92	0.00	0.00	0.00	0.00
ENST00000452979.5	ENSG00000138641.15	887	700.89	420.10	10.11	7.04	15.38
ENST00000470815.1	ENSG00000138641.15	564	378.01	1.03	0.05	0.03	0.07
ENST00000504994.1	ENSG00000138641.15	341	156.01	1.41	0.15	0.11	0.23
ENST00000512194.1	ENSG00000138641.15	836	649.90	62.79	1.63	1.13	2.48
ENST00000513325.5	ENSG00000138641.15	582	396.00	0.00	0.00	0.00	0.00
ENST00000597259.1	ENSG00000138641.15	313	128.72	0.00	0.00	0.00	0.00
ENST00000598772.1	ENSG00000138641.15	326	141.34	0.00	0.00	0.00	0.00
ENST00000601319.1	ENSG00000138641.15	1298	1111.89	2211.22	33.56	23.35	51.05
ENST00000264346.11	ENSG00000138642.14	3779	3592.89	1272.99	5.98	4.16	76.21
ENST00000273960.7	ENSG00000138642.14	3473	3286.89	4.82	0.02	0.02	0.32
ENST00000380265.9	ENSG00000138642.14	3781	3594.89	17.10	0.08	0.06	1.02
ENST00000502870.1	ENSG00000138642.14	557	371.02	8.90	0.40	0.28	5.16
ENST00000504905.5	ENSG00000138642.14	517	331.05	0.00	0.00	0.00	0.00
ENST00000506714.5	ENSG00000138642.14	2293	2106.89	0.00	0.00	0.00	0.00
ENST00000506842.1	ENSG00000138642.14	706	519.94	37.10	1.20	0.84	15.35
ENST00000515365.1	ENSG00000138642.14	638	451.97	4.09	0.15	0.11	1.95
ENST00000264350.7	ENSG00000138646.8	3513	3326.89	1704.50	8.65	6.02	27.98
ENST00000502913.1	ENSG00000138646.8	1949	1762.89	1002.43	9.60	6.68	31.06
ENST00000508159.1	ENSG00000138646.8	2243	2056.89	1537.55	12.61	8.78	40.83
ENST00000508695.1	ENSG00000138646.8	543	357.03	0.00	0.00	0.00	0.00
ENST00000510223.5	ENSG00000138646.8	2925	2738.89	6.51	0.04	0.03	0.13
ENST00000264360.6	ENSG00000138650.8	8489	8302.89	9.18	0.02	0.01	72.74
ENST00000511112.2	ENSG00000138650.8	968	781.89	0.00	0.00	0.00	0.00
ENST00000618019.1	ENSG00000138650.8	4574	4387.89	1.82	0.01	0.00	27.26
ENST00000264363.6	ENSG00000138653.9	3351	3164.89	3.00	0.02	0.01	100.00
ENST00000504854.1	ENSG00000138653.9	2015	1828.89	0.00	0.00	0.00	0.00
ENST00000514570.1	ENSG00000138653.9	1234	1047.89	0.00	0.00	0.00	0.00
ENST00000613194.4	ENSG00000138653.9	3439	3252.89	0.00	0.00	0.00	0.00
ENST00000264370.9	ENSG00000138658.15	3583	3396.89	170.94	0.85	0.59	5.51
ENST00000309071.9	ENSG00000138658.15	3347	3160.89	127.57	0.68	0.47	4.42
ENST00000445203.6	ENSG00000138658.15	6529	6342.89	10.45	0.03	0.02	0.18
ENST00000445413.6	ENSG00000138658.15	3089	2902.89	979.15	5.69	3.96	36.94
ENST00000473015.5	ENSG00000138658.15	4589	4402.89	152.31	0.58	0.41	3.79
ENST00000502805.1	ENSG00000138658.15	731	544.93	0.00	0.00	0.00	0.00
ENST00000503172.5	ENSG00000138658.15	794	607.91	57.51	1.60	1.11	10.36
ENST00000505019.5	ENSG00000138658.15	6652	6465.89	638.16	1.67	1.16	10.81
ENST00000506675.1	ENSG00000138658.15	2279	2092.89	496.30	4.00	2.78	25.97
ENST00000512075.1	ENSG00000138658.15	516	330.05	3.60	0.18	0.13	1.20
ENST00000514770.5	ENSG00000138658.15	3416	3229.89	24.01	0.13	0.09	0.81
ENST00000612287.4	ENSG00000138658.15	2176	1989.89	0.00	0.00	0.00	0.00
ENST00000274000.9	ENSG00000138660.11	2902	2715.89	3374.15	20.97	14.59	68.99
ENST00000309703.10	ENSG00000138660.11	2337	2150.89	83.70	0.66	0.46	2.16
ENST00000502954.1	ENSG00000138660.11	547	361.02	21.16	0.99	0.69	3.25
ENST00000506522.1	ENSG00000138660.11	390	204.42	12.13	1.00	0.70	3.29
ENST00000510527.5	ENSG00000138660.11	1044	857.89	178.14	3.50	2.44	11.53
ENST00000512741.1	ENSG00000138660.11	333	148.17	28.73	3.27	2.28	10.77
ENST00000264389.6	ENSG00000138663.8	1744	1557.89	3513.53	38.06	26.48	62.80
ENST00000503682.5	ENSG00000138663.8	1702	1515.89	70.13	0.78	0.54	1.29
ENST00000504274.1	ENSG00000138663.8	457	271.15	70.30	4.38	3.04	7.22
ENST00000506443.5	ENSG00000138663.8	578	392.00	118.71	5.11	3.56	8.43
ENST00000507376.1	ENSG00000138663.8	438	252.20	108.51	7.26	5.05	11.98
ENST00000509093.5	ENSG00000138663.8	2273	2086.89	5.43	0.04	0.03	0.07
ENST00000509317.5	ENSG00000138663.8	878	691.89	0.00	0.00	0.00	0.00
ENST00000510801.5	ENSG00000138663.8	381	195.49	0.00	0.00	0.00	0.00
ENST00000511653.1	ENSG00000138663.8	1695	1508.89	148.37	1.66	1.15	2.74
ENST00000511708.1	ENSG00000138663.8	824	637.90	2.22	0.06	0.04	0.10
ENST00000511891.5	ENSG00000138663.8	558	372.02	71.80	3.26	2.27	5.37
ENST00000313899.11	ENSG00000138668.18	3033	2846.89	1097.29	6.50	4.53	1.06
ENST00000352301.8	ENSG00000138668.18	1667	1480.89	7165.42	81.65	56.82	13.28
ENST00000353341.8	ENSG00000138668.18	1585	1398.89	8853.04	106.80	74.32	17.37
ENST00000503822.1	ENSG00000138668.18	607	420.98	0.00	0.00	0.00	0.00
ENST00000507010.5	ENSG00000138668.18	748	561.92	0.00	0.00	0.00	0.00
ENST00000508119.5	ENSG00000138668.18	735	548.92	3640.11	111.90	77.87	18.20
ENST00000509107.1	ENSG00000138668.18	583	397.00	0.00	0.00	0.00	0.00
ENST00000509263.5	ENSG00000138668.18	782	595.91	7497.52	212.32	147.75	34.53
ENST00000513584.1	ENSG00000138668.18	1240	1053.89	2198.21	35.20	24.49	5.72
ENST00000514325.1	ENSG00000138668.18	4597	4410.89	5269.57	20.16	14.03	3.28
ENST00000514671.5	ENSG00000138668.18	1089	902.89	2157.84	40.33	28.07	6.56
ENST00000515432.1	ENSG00000138668.18	545	359.03	0.00	0.00	0.00	0.00
ENST00000264399.5	ENSG00000138669.9	4822	4635.89	0.00	0.00	0.00	0.00
ENST00000395578.3	ENSG00000138669.9	3431	3244.89	0.00	0.00	0.00	0.00
ENST00000456882.2	ENSG00000138669.9	493	307.08	3.18	0.17	0.12	37.89
ENST00000509169.5	ENSG00000138669.9	1774	1587.89	23.35	0.25	0.17	53.89
ENST00000509474.5	ENSG00000138669.9	1640	1453.89	0.00	0.00	0.00	0.00
ENST00000545647.5	ENSG00000138669.9	3852	3665.89	0.00	0.00	0.00	0.00
ENST00000628926.1	ENSG00000138669.9	2623	2436.89	5.47	0.04	0.03	8.22
ENST00000264400.6	ENSG00000138670.17	2277	2090.89	352.51	2.85	1.98	35.34
ENST00000335927.11	ENSG00000138670.17	1756	1569.89	21.74	0.23	0.16	2.90
ENST00000436139.6	ENSG00000138670.17	6323	6136.89	2.16	0.01	0.00	0.07
ENST00000504863.1	ENSG00000138670.17	860	673.90	142.41	3.57	2.48	44.29
ENST00000507538.1	ENSG00000138670.17	691	504.94	0.00	0.00	0.00	0.00
ENST00000508294.1	ENSG00000138670.17	504	318.07	0.00	0.00	0.00	0.00
ENST00000509081.5	ENSG00000138670.17	3016	2829.89	226.65	1.35	0.94	16.79
ENST00000510780.5	ENSG00000138670.17	539	353.03	0.00	0.00	0.00	0.00
ENST00000512343.5	ENSG00000138670.17	498	312.08	0.00	0.00	0.00	0.00
ENST00000512716.1	ENSG00000138670.17	516	330.05	0.00	0.00	0.00	0.00
ENST00000514050.6	ENSG00000138670.17	537	351.03	0.00	0.00	0.00	0.00
ENST00000514889.1	ENSG00000138670.17	648	461.96	0.00	0.00	0.00	0.00
ENST00000613784.1	ENSG00000138670.17	3485	3298.89	9.53	0.05	0.03	0.61
ENST00000638048.1	ENSG00000138670.17	2386	2199.89	0.00	0.00	0.00	0.00
ENST00000264405.9	ENSG00000138674.16	3447	3260.89	0.00	0.00	0.00	0.00
ENST00000311785.11	ENSG00000138674.16	3909	3722.89	0.00	0.00	0.00	0.00
ENST00000348405.8	ENSG00000138674.16	4012	3825.89	4717.23	20.81	14.48	6.29
ENST00000355196.6	ENSG00000138674.16	4104	3917.89	52.39	0.23	0.16	0.07
ENST00000395310.6	ENSG00000138674.16	4259	4072.89	0.00	0.00	0.00	0.00
ENST00000436790.6	ENSG00000138674.16	1717	1530.89	769.06	8.48	5.90	2.56
ENST00000443462.6	ENSG00000138674.16	4042	3855.89	0.00	0.00	0.00	0.00
ENST00000448323.5	ENSG00000138674.16	4255	4068.89	970.62	4.03	2.80	1.22
ENST00000500777.6	ENSG00000138674.16	3610	3423.89	10807.92	53.27	37.07	16.10
ENST00000503058.5	ENSG00000138674.16	706	519.94	165.47	5.37	3.74	1.62
ENST00000503210.5	ENSG00000138674.16	553	367.02	1.18	0.05	0.04	0.02
ENST00000503226.5	ENSG00000138674.16	613	426.98	713.40	28.20	19.62	8.52
ENST00000503937.5	ENSG00000138674.16	1564	1377.89	438.36	5.37	3.74	1.62
ENST00000505434.5	ENSG00000138674.16	569	383.01	49.73	2.19	1.52	0.66
ENST00000505472.5	ENSG00000138674.16	4159	3972.89	4122.62	17.51	12.19	5.29
ENST00000505479.1	ENSG00000138674.16	631	444.97	240.96	9.14	6.36	2.76
ENST00000505984.5	ENSG00000138674.16	3596	3409.89	0.00	0.00	0.00	0.00
ENST00000506495.5	ENSG00000138674.16	541	355.03	0.00	0.00	0.00	0.00
ENST00000506497.5	ENSG00000138674.16	926	739.89	0.00	0.00	0.00	0.00
ENST00000507051.1	ENSG00000138674.16	458	272.14	0.00	0.00	0.00	0.00
ENST00000507340.5	ENSG00000138674.16	587	400.99	0.00	0.00	0.00	0.00
ENST00000507676.5	ENSG00000138674.16	551	365.02	0.00	0.00	0.00	0.00
ENST00000507816.5	ENSG00000138674.16	546	360.02	0.00	0.00	0.00	0.00
ENST00000507828.5	ENSG00000138674.16	1329	1142.89	4244.23	62.67	43.61	18.94
ENST00000507867.5	ENSG00000138674.16	682	495.94	0.00	0.00	0.00	0.00
ENST00000508479.5	ENSG00000138674.16	3397	3210.89	1374.82	7.23	5.03	2.18
ENST00000508502.5	ENSG00000138674.16	3801	3614.89	8192.02	38.24	26.61	11.56
ENST00000509142.5	ENSG00000138674.16	3861	3674.89	86.33	0.40	0.28	0.12
ENST00000509691.1	ENSG00000138674.16	491	305.09	165.16	9.14	6.36	2.76
ENST00000510167.1	ENSG00000138674.16	857	670.90	55.32	1.39	0.97	0.42
ENST00000510310.1	ENSG00000138674.16	584	398.00	0.00	0.00	0.00	0.00
ENST00000511338.1	ENSG00000138674.16	657	470.96	340.90	12.22	8.50	3.69
ENST00000511975.5	ENSG00000138674.16	564	378.01	0.00	0.00	0.00	0.00
ENST00000512664.5	ENSG00000138674.16	710	523.93	0.00	0.00	0.00	0.00
ENST00000512732.1	ENSG00000138674.16	551	365.02	708.69	32.76	22.80	9.90
ENST00000513323.5	ENSG00000138674.16	822	635.90	0.00	0.00	0.00	0.00
ENST00000513858.5	ENSG00000138674.16	3687	3500.89	0.00	0.00	0.00	0.00
ENST00000514326.5	ENSG00000138674.16	847	660.90	47.21	1.21	0.84	0.36
ENST00000514362.5	ENSG00000138674.16	617	430.98	37.77	1.48	1.03	0.45
ENST00000515062.5	ENSG00000138674.16	597	410.99	117.39	4.82	3.35	1.46
ENST00000515749.1	ENSG00000138674.16	829	642.90	181.52	4.76	3.32	1.44
ENST00000312465.11	ENSG00000138675.16	4555	4368.89	2.12	0.01	0.01	5.00
ENST00000380628.3	ENSG00000138675.16	390	204.42	1.88	0.16	0.11	95.00
ENST00000456523.3	ENSG00000138675.16	5234	5047.89	0.00	0.00	0.00	0.00
ENST00000503413.1	ENSG00000138675.16	3042	2855.89	0.00	0.00	0.00	0.00
ENST00000507780.1	ENSG00000138675.16	658	471.96	0.00	0.00	0.00	0.00
ENST00000264409.4	ENSG00000138678.10	2625	2438.89	2919.94	20.20	14.06	78.59
ENST00000395226.6	ENSG00000138678.10	2631	2444.89	172.94	1.19	0.83	4.64
ENST00000506766.5	ENSG00000138678.10	570	384.01	5.58	0.25	0.17	0.95
ENST00000509044.1	ENSG00000138678.10	667	480.95	27.44	0.96	0.67	3.75
ENST00000509412.1	ENSG00000138678.10	377	191.53	0.00	0.00	0.00	0.00
ENST00000513683.1	ENSG00000138678.10	627	440.97	81.09	3.10	2.16	12.07
ENST00000514309.5	ENSG00000138678.10	442	256.19	0.00	0.00	0.00	0.00
ENST00000611707.4	ENSG00000138678.10	2633	2446.89	0.00	0.00	0.00	0.00
ENST00000264497.7	ENSG00000138684.7	629	442.97	0.00	0.00	0.00	0.00
ENST00000611104.1	ENSG00000138684.7	707	520.93	0.00	0.00	0.00	0.00
ENST00000264498.7	ENSG00000138685.12	6775	6588.89	391.41	1.00	0.70	28.42
ENST00000608478.1	ENSG00000138685.12	3880	3693.89	0.00	0.00	0.00	0.00
ENST00000614010.4	ENSG00000138685.12	6774	6587.89	985.60	2.52	1.76	71.58
ENST00000264499.8	ENSG00000138686.9	3752	3565.89	655.63	3.10	2.16	6.81
ENST00000502444.1	ENSG00000138686.9	725	538.93	72.78	2.28	1.59	5.00
ENST00000505692.1	ENSG00000138686.9	752	565.92	78.40	2.34	1.63	5.13
ENST00000506636.1	ENSG00000138686.9	2570	2383.89	5332.89	37.75	26.27	82.84
ENST00000507814.5	ENSG00000138686.9	734	547.93	3.30	0.10	0.07	0.22
ENST00000508536.1	ENSG00000138686.9	164	10.31	0.00	0.00	0.00	0.00
ENST00000264501.8	ENSG00000138688.15	15896	15709.89	975.23	1.05	0.73	0.93
ENST00000306802.8	ENSG00000138688.15	4650	4463.89	5510.00	20.83	14.50	18.45
ENST00000388738.7	ENSG00000138688.15	15574	15387.89	5992.60	6.57	4.57	5.82
ENST00000419325.5	ENSG00000138688.15	4967	4780.89	3515.40	12.41	8.63	10.99
ENST00000421930.6	ENSG00000138688.15	624	437.97	0.00	0.00	0.00	0.00
ENST00000424425.5	ENSG00000138688.15	3741	3554.89	1073.97	5.10	3.55	4.51
ENST00000438707.5	ENSG00000138688.15	5528	5341.89	235.05	0.74	0.52	0.66
ENST00000442707.1	ENSG00000138688.15	619	432.98	880.73	34.33	23.89	30.40
ENST00000446180.5	ENSG00000138688.15	4476	4289.89	863.54	3.40	2.36	3.01
ENST00000449251.1	ENSG00000138688.15	492	306.08	9.40	0.52	0.36	0.46
ENST00000470182.1	ENSG00000138688.15	738	551.92	4.92	0.15	0.10	0.13
ENST00000480651.1	ENSG00000138688.15	883	696.89	672.49	16.28	11.33	14.42
ENST00000482114.1	ENSG00000138688.15	4096	3909.89	41.78	0.18	0.13	0.16
ENST00000483357.1	ENSG00000138688.15	528	342.04	101.95	5.03	3.50	4.45
ENST00000491933.1	ENSG00000138688.15	718	531.93	195.22	6.19	4.31	5.48
ENST00000495260.5	ENSG00000138688.15	2945	2758.89	22.73	0.14	0.10	0.12
ENST00000264568.8	ENSG00000138696.10	1807	1620.89	0.00	0.00	0.00	0.00
ENST00000394931.1	ENSG00000138696.10	1922	1735.89	0.00	0.00	0.00	0.00
ENST00000440890.6	ENSG00000138696.10	5388	5201.89	0.00	0.00	0.00	0.00
ENST00000502683.5	ENSG00000138696.10	567	381.01	0.00	0.00	0.00	0.00
ENST00000506363.5	ENSG00000138696.10	731	544.93	3.19	0.10	0.07	30.63
ENST00000509540.5	ENSG00000138696.10	1764	1577.89	18.36	0.20	0.14	60.80
ENST00000512312.5	ENSG00000138696.10	1679	1492.89	2.45	0.03	0.02	8.57
ENST00000515059.5	ENSG00000138696.10	5567	5380.89	0.00	0.00	0.00	0.00
ENST00000264572.11	ENSG00000138698.14	1686	1499.89	185.97	2.09	1.46	3.43
ENST00000339360.9	ENSG00000138698.14	2092	1905.89	567.45	5.02	3.50	8.23
ENST00000380158.8	ENSG00000138698.14	2085	1898.89	38.36	0.34	0.24	0.56
ENST00000408900.7	ENSG00000138698.14	1942	1755.89	1689.87	16.24	11.30	26.60
ENST00000408927.7	ENSG00000138698.14	3681	3494.89	332.88	1.61	1.12	2.63
ENST00000453712.6	ENSG00000138698.14	2470	2283.89	3911.09	28.90	20.11	47.33
ENST00000503667.5	ENSG00000138698.14	573	387.00	2.98	0.13	0.09	0.21
ENST00000503745.1	ENSG00000138698.14	433	247.21	3.47	0.24	0.16	0.39
ENST00000505378.5	ENSG00000138698.14	934	747.89	76.01	1.72	1.19	2.81
ENST00000507303.5	ENSG00000138698.14	875	688.89	0.00	0.00	0.00	0.00
ENST00000508213.5	ENSG00000138698.14	558	372.02	0.00	0.00	0.00	0.00
ENST00000508490.5	ENSG00000138698.14	544	358.03	0.00	0.00	0.00	0.00
ENST00000509011.5	ENSG00000138698.14	549	363.02	9.60	0.45	0.31	0.73
ENST00000509501.5	ENSG00000138698.14	757	570.92	1.64	0.05	0.03	0.08
ENST00000510870.5	ENSG00000138698.14	537	351.03	47.36	2.28	1.58	3.73
ENST00000511212.5	ENSG00000138698.14	555	369.02	3.05	0.14	0.10	0.23
ENST00000511379.5	ENSG00000138698.14	941	754.89	59.60	1.33	0.93	2.18
ENST00000512857.5	ENSG00000138698.14	583	397.00	0.00	0.00	0.00	0.00
ENST00000514122.5	ENSG00000138698.14	579	393.00	1.92	0.08	0.06	0.13
ENST00000514139.2	ENSG00000138698.14	1103	916.89	0.00	0.00	0.00	0.00
ENST00000515187.5	ENSG00000138698.14	496	310.08	8.12	0.44	0.31	0.72
ENST00000326639.10	ENSG00000138709.17	4891	4704.89	1218.27	4.37	3.04	8.46
ENST00000394288.7	ENSG00000138709.17	2151	1964.89	911.66	7.83	5.45	15.16
ENST00000432347.6	ENSG00000138709.17	2707	2520.89	573.72	3.84	2.67	7.44
ENST00000503725.1	ENSG00000138709.17	1181	994.89	542.02	9.19	6.40	17.80
ENST00000506199.5	ENSG00000138709.17	1412	1225.89	18.95	0.26	0.18	0.50
ENST00000507259.5	ENSG00000138709.17	1513	1326.89	62.29	0.79	0.55	1.53
ENST00000507377.1	ENSG00000138709.17	1593	1406.89	1453.55	17.43	12.13	33.75
ENST00000508648.5	ENSG00000138709.17	1104	917.89	45.00	0.83	0.58	1.60
ENST00000508819.5	ENSG00000138709.17	1891	1704.89	716.43	7.09	4.93	13.73
ENST00000512292.5	ENSG00000138709.17	3105	2918.89	2.11	0.01	0.01	0.02
ENST00000264790.6	ENSG00000138722.9	4967	4780.89	195.75	0.69	0.48	21.55
ENST00000394980.5	ENSG00000138722.9	5217	5030.89	20.07	0.07	0.05	2.10
ENST00000506328.1	ENSG00000138722.9	766	579.92	64.86	1.89	1.31	58.86
ENST00000508372.1	ENSG00000138722.9	3234	3047.89	101.32	0.56	0.39	17.49
ENST00000264805.9	ENSG00000138735.15	3020	2833.89	46.61	0.28	0.19	2.85
ENST00000354960.7	ENSG00000138735.15	7154	6967.89	212.19	0.51	0.36	5.28
ENST00000394439.5	ENSG00000138735.15	6770	6583.89	699.37	1.79	1.25	18.42
ENST00000420633.1	ENSG00000138735.15	747	560.92	0.00	0.00	0.00	0.00
ENST00000502912.1	ENSG00000138735.15	371	185.58	0.00	0.00	0.00	0.00
ENST00000503412.1	ENSG00000138735.15	892	705.89	85.23	2.04	1.42	20.94
ENST00000508914.1	ENSG00000138735.15	514	328.06	21.03	1.08	0.75	11.11
ENST00000509612.1	ENSG00000138735.15	738	551.92	26.00	0.79	0.55	8.17
ENST00000512450.5	ENSG00000138735.15	567	381.01	0.00	0.00	0.00	0.00
ENST00000512494.1	ENSG00000138735.15	411	225.30	23.37	1.75	1.22	17.98
ENST00000512739.5	ENSG00000138735.15	648	461.96	31.92	1.17	0.81	11.98
ENST00000513594.5	ENSG00000138735.15	572	386.00	7.29	0.32	0.22	3.27
ENST00000264808.7	ENSG00000138738.10	5330	5143.89	52.47	0.17	0.12	0.71
ENST00000394435.2	ENSG00000138738.10	2492	2305.89	82.49	0.60	0.42	2.49
ENST00000428209.6	ENSG00000138738.10	2338	2151.89	572.52	4.49	3.12	18.55
ENST00000502409.1	ENSG00000138738.10	1044	857.89	96.22	1.89	1.32	7.82
ENST00000503661.5	ENSG00000138738.10	847	660.90	0.00	0.00	0.00	0.00
ENST00000505033.1	ENSG00000138738.10	576	390.00	0.00	0.00	0.00	0.00
ENST00000505484.5	ENSG00000138738.10	2396	2209.89	305.49	2.33	1.62	9.64
ENST00000506065.1	ENSG00000138738.10	696	509.94	0.00	0.00	0.00	0.00
ENST00000507611.1	ENSG00000138738.10	535	349.03	251.95	12.18	8.48	50.32
ENST00000512845.5	ENSG00000138738.10	1249	1062.89	71.31	1.13	0.79	4.68
ENST00000513741.1	ENSG00000138738.10	210	37.48	0.00	0.00	0.00	0.00
ENST00000515109.5	ENSG00000138738.10	2259	2072.89	172.55	1.40	0.98	5.80
ENST00000264811.9	ENSG00000138741.10	3675	3488.89	0.00	0.00	0.00	0.00
ENST00000379645.7	ENSG00000138741.10	3548	3361.89	29.84	0.15	0.10	51.07
ENST00000502968.1	ENSG00000138741.10	619	432.98	0.00	0.00	0.00	0.00
ENST00000506449.1	ENSG00000138741.10	2700	2513.89	3.92	0.03	0.02	8.98
ENST00000513531.1	ENSG00000138741.10	2382	2195.89	15.24	0.12	0.08	39.95
ENST00000286733.8	ENSG00000138744.14	1900	1713.89	188.84	1.86	1.29	28.95
ENST00000503636.1	ENSG00000138744.14	464	278.13	0.00	0.00	0.00	0.00
ENST00000505594.1	ENSG00000138744.14	1425	1238.89	26.66	0.36	0.25	5.65
ENST00000507187.2	ENSG00000138744.14	1750	1563.89	10.51	0.11	0.08	1.77
ENST00000507940.1	ENSG00000138744.14	554	368.02	4.34	0.20	0.14	3.10
ENST00000507956.5	ENSG00000138744.14	1300	1113.89	25.09	0.38	0.26	5.92
ENST00000511606.1	ENSG00000138744.14	577	391.00	33.94	1.46	1.02	22.81
ENST00000513045.5	ENSG00000138744.14	534	348.04	32.55	1.58	1.10	24.57
ENST00000602782.5	ENSG00000138744.14	734	547.93	15.06	0.46	0.32	7.22
ENST00000264883.7	ENSG00000138750.14	2367	2180.89	72.88	0.56	0.39	0.68
ENST00000502850.5	ENSG00000138750.14	1604	1417.89	0.00	0.00	0.00	0.00
ENST00000504173.1	ENSG00000138750.14	314	129.68	3.00	0.39	0.27	0.47
ENST00000506098.5	ENSG00000138750.14	548	362.02	0.00	0.00	0.00	0.00
ENST00000507257.5	ENSG00000138750.14	1938	1751.89	21.96	0.21	0.15	0.26
ENST00000508465.5	ENSG00000138750.14	744	557.92	60.83	1.84	1.28	2.22
ENST00000508583.5	ENSG00000138750.14	521	335.05	0.00	0.00	0.00	0.00
ENST00000508604.5	ENSG00000138750.14	1671	1484.89	276.63	3.14	2.19	3.79
ENST00000510569.5	ENSG00000138750.14	494	308.08	0.00	0.00	0.00	0.00
ENST00000510884.5	ENSG00000138750.14	441	255.19	0.00	0.00	0.00	0.00
ENST00000512151.5	ENSG00000138750.14	1385	1198.89	149.42	2.10	1.46	2.54
ENST00000513248.1	ENSG00000138750.14	531	345.04	41.99	2.05	1.43	2.48
ENST00000513352.1	ENSG00000138750.14	579	393.00	0.00	0.00	0.00	0.00
ENST00000514307.5	ENSG00000138750.14	566	380.01	0.00	0.00	0.00	0.00
ENST00000514313.1	ENSG00000138750.14	537	351.03	263.28	12.66	8.81	15.27
ENST00000514901.5	ENSG00000138750.14	500	314.07	17.27	0.93	0.65	1.12
ENST00000514987.5	ENSG00000138750.14	1563	1376.89	3933.42	48.21	33.55	58.17
ENST00000515460.5	ENSG00000138750.14	849	662.90	423.32	10.78	7.50	13.00
ENST00000264888.5	ENSG00000138755.5	2740	2553.89	2244.00	14.83	10.32	100.00
ENST00000335016.9	ENSG00000138756.17	3804	3617.89	4925.09	22.97	15.99	30.52
ENST00000389010.7	ENSG00000138756.17	2741	2554.89	9.21	0.06	0.04	0.08
ENST00000502613.1	ENSG00000138756.17	6902	6715.89	10.03	0.03	0.02	0.03
ENST00000502871.5	ENSG00000138756.17	3195	3008.89	155.83	0.87	0.61	1.16
ENST00000505725.1	ENSG00000138756.17	566	380.01	1064.28	47.26	32.89	62.80
ENST00000507670.1	ENSG00000138756.17	1170	983.89	59.04	1.01	0.70	1.35
ENST00000515075.1	ENSG00000138756.17	602	415.98	75.29	3.05	2.13	4.06
ENST00000628286.1	ENSG00000138756.17	3848	3661.89	0.00	0.00	0.00	0.00
ENST00000357854.7	ENSG00000138757.14	2609	2422.89	17907.74	124.73	86.79	59.17
ENST00000359707.8	ENSG00000138757.14	4883	4696.89	126.08	0.45	0.32	0.21
ENST00000395719.7	ENSG00000138757.14	4217	4030.89	10188.99	42.66	29.68	20.24
ENST00000499709.2	ENSG00000138757.14	508	322.06	18.31	0.96	0.67	0.46
ENST00000502654.5	ENSG00000138757.14	546	360.02	11.34	0.53	0.37	0.25
ENST00000503660.5	ENSG00000138757.14	1071	884.89	0.00	0.00	0.00	0.00
ENST00000507133.2	ENSG00000138757.14	598	411.99	76.95	3.15	2.19	1.50
ENST00000507252.5	ENSG00000138757.14	567	381.01	0.00	0.00	0.00	0.00
ENST00000507701.1	ENSG00000138757.14	678	491.95	80.64	2.77	1.92	1.31
ENST00000507745.5	ENSG00000138757.14	584	398.00	0.00	0.00	0.00	0.00
ENST00000507947.5	ENSG00000138757.14	665	478.95	633.34	22.31	15.53	10.59
ENST00000508510.5	ENSG00000138757.14	554	368.02	0.00	0.00	0.00	0.00
ENST00000509100.5	ENSG00000138757.14	514	328.06	0.00	0.00	0.00	0.00
ENST00000509561.5	ENSG00000138757.14	559	373.01	16.64	0.75	0.52	0.36
ENST00000510902.1	ENSG00000138757.14	338	153.06	2.52	0.28	0.19	0.13
ENST00000511146.5	ENSG00000138757.14	577	391.00	0.00	0.00	0.00	0.00
ENST00000511868.5	ENSG00000138757.14	573	387.00	87.06	3.80	2.64	1.80
ENST00000513927.1	ENSG00000138757.14	426	240.24	0.00	0.00	0.00	0.00
ENST00000515457.5	ENSG00000138757.14	560	374.01	186.40	8.41	5.85	3.99
ENST00000264893.10	ENSG00000138758.11	5593	5406.89	18841.59	58.81	40.92	63.62
ENST00000502401.1	ENSG00000138758.11	276	93.59	0.00	0.00	0.00	0.00
ENST00000502584.5	ENSG00000138758.11	2615	2428.89	389.00	2.70	1.88	2.92
ENST00000504460.1	ENSG00000138758.11	557	371.02	0.00	0.00	0.00	0.00
ENST00000504637.5	ENSG00000138758.11	548	362.02	0.00	0.00	0.00	0.00
ENST00000505788.5	ENSG00000138758.11	2079	1892.89	9.19	0.08	0.06	0.09
ENST00000506047.1	ENSG00000138758.11	1382	1195.89	74.43	1.05	0.73	1.14
ENST00000506731.5	ENSG00000138758.11	659	472.95	0.00	0.00	0.00	0.00
ENST00000510515.5	ENSG00000138758.11	1886	1699.89	1453.62	14.43	10.04	15.61
ENST00000510641.5	ENSG00000138758.11	1870	1683.89	61.11	0.61	0.43	0.66
ENST00000512333.1	ENSG00000138758.11	579	393.00	0.00	0.00	0.00	0.00
ENST00000512575.5	ENSG00000138758.11	587	400.99	313.69	13.20	9.19	14.28
ENST00000512778.1	ENSG00000138758.11	610	423.98	0.00	0.00	0.00	0.00
ENST00000513373.1	ENSG00000138758.11	546	360.02	30.38	1.42	0.99	1.54
ENST00000513697.1	ENSG00000138758.11	328	143.29	1.00	0.12	0.08	0.13
ENST00000515671.1	ENSG00000138758.11	507	321.06	0.00	0.00	0.00	0.00
ENST00000264899.10	ENSG00000138759.17	3330	3143.89	2.09	0.01	0.01	1.07
ENST00000325942.10	ENSG00000138759.17	7142	6955.89	0.00	0.00	0.00	0.00
ENST00000502446.5	ENSG00000138759.17	2217	2030.89	3.07	0.03	0.02	2.44
ENST00000508900.1	ENSG00000138759.17	2169	1982.89	8.29	0.07	0.05	6.72
ENST00000508909.5	ENSG00000138759.17	2297	2110.89	0.00	0.00	0.00	0.00
ENST00000509802.1	ENSG00000138759.17	564	378.01	10.71	0.48	0.33	45.60
ENST00000510944.3	ENSG00000138759.17	2125	1938.89	0.00	0.00	0.00	0.00
ENST00000512123.3	ENSG00000138759.17	15624	15437.89	423.84	0.46	0.32	44.18
ENST00000264896.6	ENSG00000138760.8	4763	4576.89	13087.89	48.26	33.58	19.98
ENST00000452464.6	ENSG00000138760.8	1495	1308.89	13188.84	170.04	118.33	70.40
ENST00000502908.1	ENSG00000138760.8	506	320.07	211.86	11.17	7.77	4.62
ENST00000509994.1	ENSG00000138760.8	544	358.03	0.00	0.00	0.00	0.00
ENST00000511129.1	ENSG00000138760.8	790	603.91	431.42	12.06	8.39	4.99
ENST00000316355.9	ENSG00000138764.13	5526	5339.89	955.51	3.02	2.10	1.29
ENST00000354403.9	ENSG00000138764.13	1335	1148.89	0.00	0.00	0.00	0.00
ENST00000395640.5	ENSG00000138764.13	1410	1223.89	856.47	11.81	8.22	5.04
ENST00000497512.5	ENSG00000138764.13	2051	1864.89	0.00	0.00	0.00	0.00
ENST00000502280.5	ENSG00000138764.13	1459	1272.89	6379.81	84.58	58.86	36.12
ENST00000509972.1	ENSG00000138764.13	1549	1362.89	483.67	5.99	4.17	2.56
ENST00000512918.5	ENSG00000138764.13	578	392.00	2991.54	128.78	89.62	54.99
ENST00000514756.1	ENSG00000138764.13	518	332.05	0.00	0.00	0.00	0.00
ENST00000504123.5	ENSG00000138767.12	8843	8656.89	6723.43	13.11	9.12	20.58
ENST00000504804.5	ENSG00000138767.12	1925	1738.89	63.26	0.61	0.43	0.96
ENST00000505983.1	ENSG00000138767.12	781	594.91	1101.84	31.25	21.75	49.07
ENST00000506166.1	ENSG00000138767.12	781	594.91	0.00	0.00	0.00	0.00
ENST00000508371.1	ENSG00000138767.12	700	513.94	45.15	1.48	1.03	2.33
ENST00000512485.5	ENSG00000138767.12	1890	1703.89	1533.64	15.19	10.57	23.85
ENST00000515441.1	ENSG00000138767.12	572	386.00	18.44	0.81	0.56	1.27
ENST00000515506.5	ENSG00000138767.12	4024	3837.89	283.42	1.25	0.87	1.96
ENST00000264904.8	ENSG00000138768.14	4135	3948.89	83.20	0.36	0.25	0.38
ENST00000508454.1	ENSG00000138768.14	365	179.65	81.90	7.69	5.35	8.19
ENST00000512893.1	ENSG00000138768.14	577	391.00	79.53	3.43	2.39	3.65
ENST00000514213.6	ENSG00000138768.14	4034	3847.89	18811.38	82.50	57.41	87.78
ENST00000307465.8	ENSG00000138769.10	2565	2378.89	24.00	0.17	0.12	100.00
ENST00000429927.6	ENSG00000138769.10	3383	3196.89	0.00	0.00	0.00	0.00
ENST00000506234.1	ENSG00000138769.10	965	778.89	0.00	0.00	0.00	0.00
ENST00000515793.1	ENSG00000138769.10	467	281.13	0.00	0.00	0.00	0.00
ENST00000296043.6	ENSG00000138771.14	11020	10833.89	3188.90	4.97	3.46	78.82
ENST00000466541.1	ENSG00000138771.14	628	441.97	31.31	1.20	0.83	18.97
ENST00000469923.5	ENSG00000138771.14	764	577.92	0.00	0.00	0.00	0.00
ENST00000473602.1	ENSG00000138771.14	789	602.91	0.00	0.00	0.00	0.00
ENST00000481002.5	ENSG00000138771.14	554	368.02	0.00	0.00	0.00	0.00
ENST00000484236.1	ENSG00000138771.14	475	289.11	0.00	0.00	0.00	0.00
ENST00000485780.1	ENSG00000138771.14	531	345.04	0.00	0.00	0.00	0.00
ENST00000486758.5	ENSG00000138771.14	3766	3579.89	3.72	0.02	0.01	0.28
ENST00000490690.1	ENSG00000138771.14	504	318.07	0.00	0.00	0.00	0.00
ENST00000497440.5	ENSG00000138771.14	611	424.98	3.07	0.12	0.08	1.94
ENST00000264908.10	ENSG00000138772.12	1657	1470.89	0.00	0.00	0.00	0.00
ENST00000503570.6	ENSG00000138772.12	1524	1337.89	6.36	0.08	0.06	6.58
ENST00000503776.2	ENSG00000138772.12	2932	2745.89	5.75	0.04	0.02	2.90
ENST00000505805.1	ENSG00000138772.12	832	645.90	13.06	0.34	0.24	28.01
ENST00000508214.1	ENSG00000138772.12	567	381.01	0.00	0.00	0.00	0.00
ENST00000510502.1	ENSG00000138772.12	571	385.01	0.00	0.00	0.00	0.00
ENST00000512373.5	ENSG00000138772.12	545	359.03	0.00	0.00	0.00	0.00
ENST00000512542.5	ENSG00000138772.12	307	122.93	0.00	0.00	0.00	0.00
ENST00000512884.5	ENSG00000138772.12	1335	1148.89	51.83	0.76	0.53	62.50
ENST00000514171.5	ENSG00000138772.12	880	693.89	0.00	0.00	0.00	0.00
ENST00000341695.9	ENSG00000138777.19	1684	1497.89	0.00	0.00	0.00	0.00
ENST00000348706.9	ENSG00000138777.19	1414	1227.89	94.49	1.30	0.90	3.08
ENST00000351450.10	ENSG00000138777.19	1072	885.89	949.34	18.08	12.58	42.90
ENST00000354147.7	ENSG00000138777.19	667	480.95	11.53	0.40	0.28	0.96
ENST00000432483.6	ENSG00000138777.19	859	672.90	0.00	0.00	0.00	0.00
ENST00000457404.6	ENSG00000138777.19	778	591.91	195.20	5.57	3.87	13.20
ENST00000499847.6	ENSG00000138777.19	631	444.97	160.51	6.09	4.24	14.44
ENST00000502596.5	ENSG00000138777.19	714	527.93	37.03	1.18	0.82	2.81
ENST00000502610.1	ENSG00000138777.19	804	617.91	16.00	0.44	0.30	1.04
ENST00000502833.5	ENSG00000138777.19	842	655.90	0.00	0.00	0.00	0.00
ENST00000503171.5	ENSG00000138777.19	585	399.00	2.92	0.12	0.09	0.29
ENST00000504028.5	ENSG00000138777.19	596	409.99	0.00	0.00	0.00	0.00
ENST00000505713.1	ENSG00000138777.19	584	398.00	5.38	0.23	0.16	0.54
ENST00000506815.5	ENSG00000138777.19	839	652.90	40.83	1.06	0.73	2.50
ENST00000508518.5	ENSG00000138777.19	677	490.95	4.23	0.15	0.10	0.34
ENST00000509031.5	ENSG00000138777.19	1177	990.89	162.86	2.77	1.93	6.58
ENST00000509426.5	ENSG00000138777.19	1356	1169.89	12.44	0.18	0.12	0.43
ENST00000510015.5	ENSG00000138777.19	582	396.00	0.00	0.00	0.00	0.00
ENST00000513605.5	ENSG00000138777.19	982	795.89	216.25	4.59	3.19	10.88
ENST00000513649.1	ENSG00000138777.19	571	385.01	0.00	0.00	0.00	0.00
ENST00000514209.5	ENSG00000138777.19	481	295.10	0.00	0.00	0.00	0.00
ENST00000515567.5	ENSG00000138777.19	368	182.62	0.00	0.00	0.00	0.00
ENST00000265148.7	ENSG00000138778.11	8612	8425.89	579.41	1.16	0.81	9.31
ENST00000380026.7	ENSG00000138778.11	8241	8054.89	4158.89	8.71	6.06	69.90
ENST00000503705.5	ENSG00000138778.11	3468	3281.89	0.00	0.00	0.00	0.00
ENST00000509120.1	ENSG00000138778.11	792	605.91	20.93	0.58	0.41	4.68
ENST00000509823.1	ENSG00000138778.11	515	329.06	17.77	0.91	0.63	7.31
ENST00000514974.1	ENSG00000138778.11	581	395.00	0.00	0.00	0.00	0.00
ENST00000515478.1	ENSG00000138778.11	291	107.65	7.00	1.10	0.76	8.81
ENST00000611174.4	ENSG00000138778.11	8260	8073.89	0.00	0.00	0.00	0.00
ENST00000360505.9	ENSG00000138780.14	2154	1967.89	576.12	4.94	3.44	48.80
ENST00000394728.4	ENSG00000138780.14	2416	2229.89	289.10	2.19	1.52	21.61
ENST00000394730.7	ENSG00000138780.14	4043	3856.89	0.00	0.00	0.00	0.00
ENST00000484843.1	ENSG00000138780.14	2228	2041.89	268.54	2.22	1.54	21.92
ENST00000503409.1	ENSG00000138780.14	653	466.96	17.90	0.65	0.45	6.39
ENST00000507281.5	ENSG00000138780.14	2091	1904.89	0.00	0.00	0.00	0.00
ENST00000509336.5	ENSG00000138780.14	718	531.93	0.00	0.00	0.00	0.00
ENST00000510865.5	ENSG00000138780.14	578	392.00	0.00	0.00	0.00	0.00
ENST00000512828.1	ENSG00000138780.14	572	386.00	1.64	0.07	0.05	0.71
ENST00000515255.5	ENSG00000138780.14	1373	1186.89	0.00	0.00	0.00	0.00
ENST00000515279.5	ENSG00000138780.14	4273	4086.89	14.09	0.06	0.04	0.57
ENST00000340139.9	ENSG00000138785.14	1710	1523.89	7092.34	78.54	54.65	87.41
ENST00000394735.5	ENSG00000138785.14	1927	1740.89	0.00	0.00	0.00	0.00
ENST00000416543.5	ENSG00000138785.14	995	808.89	0.00	0.00	0.00	0.00
ENST00000420368.6	ENSG00000138785.14	726	539.93	0.00	0.00	0.00	0.00
ENST00000433009.1	ENSG00000138785.14	562	376.01	8.93	0.40	0.28	0.45
ENST00000451321.6	ENSG00000138785.14	1975	1788.89	90.64	0.86	0.60	0.95
ENST00000493425.1	ENSG00000138785.14	644	457.96	241.50	8.90	6.19	9.90
ENST00000503746.5	ENSG00000138785.14	653	466.96	3.26	0.12	0.08	0.13
ENST00000510876.1	ENSG00000138785.14	542	356.03	0.00	0.00	0.00	0.00
ENST00000515819.1	ENSG00000138785.14	569	383.01	0.00	0.00	0.00	0.00
ENST00000618810.4	ENSG00000138785.14	1502	1315.89	80.82	1.04	0.72	1.15
ENST00000265162.9	ENSG00000138792.9	6943	6756.89	1263.57	3.16	2.20	26.05
ENST00000502711.1	ENSG00000138792.9	579	393.00	204.77	8.79	6.12	72.58
ENST00000504100.1	ENSG00000138792.9	670	483.95	0.00	0.00	0.00	0.00
ENST00000509344.1	ENSG00000138792.9	767	580.92	0.00	0.00	0.00	0.00
ENST00000510961.1	ENSG00000138792.9	557	371.02	3.66	0.17	0.12	1.38
ENST00000265164.6	ENSG00000138794.9	1548	1361.89	107.20	1.33	0.92	3.07
ENST00000352981.7	ENSG00000138794.9	1347	1160.89	8.90	0.13	0.09	0.30
ENST00000503684.5	ENSG00000138794.9	587	400.99	80.47	3.39	2.36	7.82
ENST00000505117.5	ENSG00000138794.9	774	587.91	241.09	6.92	4.82	15.98
ENST00000505486.1	ENSG00000138794.9	538	352.03	18.90	0.91	0.63	2.09
ENST00000507550.5	ENSG00000138794.9	892	705.89	22.35	0.53	0.37	1.23
ENST00000508203.1	ENSG00000138794.9	543	357.03	204.31	9.66	6.72	22.30
ENST00000510324.1	ENSG00000138794.9	643	456.96	553.77	20.45	14.23	47.22
ENST00000265165.5	ENSG00000138795.9	3068	2881.89	4339.35	25.41	17.68	14.48
ENST00000379951.6	ENSG00000138795.9	3477	3290.89	0.00	0.00	0.00	0.00
ENST00000438313.6	ENSG00000138795.9	1488	1301.89	3956.16	51.28	35.68	29.22
ENST00000503879.5	ENSG00000138795.9	1492	1305.89	2061.79	26.64	18.54	15.18
ENST00000504426.5	ENSG00000138795.9	1479	1292.89	1556.83	20.32	14.14	11.58
ENST00000504775.5	ENSG00000138795.9	860	673.90	8.66	0.22	0.15	0.12
ENST00000504950.5	ENSG00000138795.9	572	386.00	0.00	0.00	0.00	0.00
ENST00000505293.1	ENSG00000138795.9	552	366.02	23.49	1.08	0.75	0.62
ENST00000505297.5	ENSG00000138795.9	873	686.89	0.00	0.00	0.00	0.00
ENST00000505328.1	ENSG00000138795.9	527	341.04	133.51	6.61	4.60	3.76
ENST00000505379.5	ENSG00000138795.9	1084	897.89	95.84	1.80	1.25	1.03
ENST00000506680.5	ENSG00000138795.9	1280	1093.89	552.37	8.52	5.93	4.86
ENST00000507470.5	ENSG00000138795.9	548	362.02	65.77	3.07	2.13	1.75
ENST00000509428.5	ENSG00000138795.9	1090	903.89	47.81	0.89	0.62	0.51
ENST00000510135.5	ENSG00000138795.9	1376	1189.89	0.00	0.00	0.00	0.00
ENST00000510624.5	ENSG00000138795.9	1472	1285.89	0.00	0.00	0.00	0.00
ENST00000510717.5	ENSG00000138795.9	568	382.01	461.80	20.40	14.20	11.62
ENST00000512172.1	ENSG00000138795.9	598	411.99	129.39	5.30	3.69	3.02
ENST00000512407.5	ENSG00000138795.9	564	378.01	0.00	0.00	0.00	0.00
ENST00000514444.5	ENSG00000138795.9	916	729.89	0.00	0.00	0.00	0.00
ENST00000515500.5	ENSG00000138795.9	1037	850.89	199.94	3.97	2.76	2.26
ENST00000309522.7	ENSG00000138796.15	1912	1725.89	4507.02	44.07	30.67	51.83
ENST00000403312.5	ENSG00000138796.15	2033	1846.89	0.00	0.00	0.00	0.00
ENST00000505878.3	ENSG00000138796.15	2044	1857.89	13.98	0.13	0.09	0.15
ENST00000507260.1	ENSG00000138796.15	583	397.00	165.83	7.05	4.91	8.29
ENST00000510728.5	ENSG00000138796.15	751	564.92	104.06	3.11	2.16	3.66
ENST00000511742.1	ENSG00000138796.15	571	385.01	0.00	0.00	0.00	0.00
ENST00000514776.1	ENSG00000138796.15	547	361.02	335.91	15.70	10.93	18.47
ENST00000515462.5	ENSG00000138796.15	726	539.93	1.64	0.05	0.04	0.06
ENST00000603302.5	ENSG00000138796.15	2032	1845.89	0.00	0.00	0.00	0.00
ENST00000626637.1	ENSG00000138796.15	1774	1587.89	1403.56	14.92	10.38	17.54
ENST00000265171.9	ENSG00000138798.11	4880	4693.89	17.34	0.06	0.04	0.19
ENST00000502579.1	ENSG00000138798.11	580	394.00	50.80	2.18	1.51	6.69
ENST00000502723.1	ENSG00000138798.11	683	496.94	13.34	0.45	0.32	1.39
ENST00000503392.1	ENSG00000138798.11	3642	3455.89	1471.08	7.18	5.00	22.07
ENST00000504633.1	ENSG00000138798.11	584	398.00	20.43	0.87	0.60	2.66
ENST00000509793.5	ENSG00000138798.11	4489	4302.89	856.41	3.36	2.34	10.32
ENST00000509996.1	ENSG00000138798.11	1464	1277.89	241.13	3.18	2.22	9.79
ENST00000511228.5	ENSG00000138798.11	567	381.01	12.17	0.54	0.38	1.66
ENST00000537316.5	ENSG00000138798.11	491	305.09	170.61	9.44	6.57	29.00
ENST00000540840.1	ENSG00000138798.11	324	139.39	0.00	0.00	0.00	0.00
ENST00000541061.1	ENSG00000138798.11	432	246.22	0.00	0.00	0.00	0.00
ENST00000544918.1	ENSG00000138798.11	773	586.91	183.68	5.28	3.68	16.23
ENST00000265174.4	ENSG00000138801.8	2731	2544.89	16521.15	109.55	76.23	97.60
ENST00000502431.5	ENSG00000138801.8	903	716.89	21.90	0.52	0.36	0.46
ENST00000504987.1	ENSG00000138801.8	492	306.08	21.17	1.17	0.81	1.04
ENST00000506544.1	ENSG00000138801.8	577	391.00	17.65	0.76	0.53	0.68
ENST00000511304.5	ENSG00000138801.8	927	740.89	0.00	0.00	0.00	0.00
ENST00000512641.5	ENSG00000138801.8	466	280.13	4.12	0.25	0.17	0.22
ENST00000514489.5	ENSG00000138801.8	579	393.00	0.00	0.00	0.00	0.00
ENST00000514815.1	ENSG00000138801.8	296	112.40	0.00	0.00	0.00	0.00
ENST00000265175.5	ENSG00000138802.11	5083	4896.89	2882.95	9.93	6.91	21.40
ENST00000399100.6	ENSG00000138802.11	3780	3593.89	6157.67	28.91	20.12	62.27
ENST00000504968.6	ENSG00000138802.11	4066	3879.89	1744.39	7.59	5.28	16.34
ENST00000326581.8	ENSG00000138813.9	1636	1449.89	0.00	0.00	0.00	0.00
ENST00000477187.1	ENSG00000138813.9	1803	1616.89	0.00	0.00	0.00	0.00
ENST00000503257.1	ENSG00000138813.9	540	354.03	1.00	0.05	0.03	100.00
ENST00000514652.5	ENSG00000138813.9	2542	2355.89	0.00	0.00	0.00	0.00
ENST00000323055.10	ENSG00000138814.16	4519	4332.89	1118.56	4.36	3.03	13.05
ENST00000394853.8	ENSG00000138814.16	3604	3417.89	796.92	3.93	2.74	11.79
ENST00000394854.7	ENSG00000138814.16	4685	4498.89	0.00	0.00	0.00	0.00
ENST00000492351.6	ENSG00000138814.16	836	649.90	35.30	0.92	0.64	2.75
ENST00000507176.5	ENSG00000138814.16	1958	1771.89	225.06	2.14	1.49	6.42
ENST00000510292.1	ENSG00000138814.16	581	395.00	279.28	11.93	8.30	35.75
ENST00000512215.5	ENSG00000138814.16	4007	3820.89	6.51	0.03	0.02	0.09
ENST00000525819.1	ENSG00000138814.16	569	383.01	0.00	0.00	0.00	0.00
ENST00000529324.5	ENSG00000138814.16	579	393.00	234.36	10.06	7.00	30.15
ENST00000356736.4	ENSG00000138821.12	3144	2957.89	1707.90	9.74	6.78	56.21
ENST00000394833.6	ENSG00000138821.12	3238	3051.89	0.00	0.00	0.00	0.00
ENST00000424970.6	ENSG00000138821.12	4032	3845.89	7.73	0.03	0.02	0.20
ENST00000502903.1	ENSG00000138821.12	570	384.01	1.18	0.05	0.04	0.30
ENST00000510255.5	ENSG00000138821.12	678	491.95	0.00	0.00	0.00	0.00
ENST00000512337.1	ENSG00000138821.12	251	70.94	5.71	1.36	0.95	7.84
ENST00000512657.5	ENSG00000138821.12	558	372.02	135.48	6.15	4.28	35.45
ENST00000514000.5	ENSG00000138821.12	413	227.29	0.00	0.00	0.00	0.00
ENST00000265517.9	ENSG00000138823.13	4037	3850.89	0.00	0.00	0.00	0.00
ENST00000422897.6	ENSG00000138823.13	1155	968.89	0.00	0.00	0.00	0.00
ENST00000457717.5	ENSG00000138823.13	4092	3905.89	0.00	0.00	0.00	0.00
ENST00000504724.1	ENSG00000138823.13	555	369.02	0.00	0.00	0.00	0.00
ENST00000505094.5	ENSG00000138823.13	554	368.02	0.00	0.00	0.00	0.00
ENST00000505142.5	ENSG00000138823.13	537	351.03	0.00	0.00	0.00	0.00
ENST00000506883.5	ENSG00000138823.13	549	363.02	5.76	0.27	0.19	47.88
ENST00000511045.5	ENSG00000138823.13	3154	2967.89	51.24	0.29	0.20	52.12
ENST00000511610.5	ENSG00000138823.13	551	365.02	0.00	0.00	0.00	0.00
ENST00000513404.5	ENSG00000138823.13	564	378.01	0.00	0.00	0.00	0.00
ENST00000515141.5	ENSG00000138823.13	608	421.98	0.00	0.00	0.00	0.00
ENST00000262464.8	ENSG00000138829.11	10724	10537.89	571.41	0.92	0.64	87.23
ENST00000502468.5	ENSG00000138829.11	1947	1760.89	0.00	0.00	0.00	0.00
ENST00000507835.5	ENSG00000138829.11	1884	1697.89	11.41	0.11	0.08	10.81
ENST00000508053.5	ENSG00000138829.11	11132	10945.89	0.00	0.00	0.00	0.00
ENST00000508989.5	ENSG00000138829.11	4987	4800.89	0.00	0.00	0.00	0.00
ENST00000511489.1	ENSG00000138829.11	742	555.92	0.00	0.00	0.00	0.00
ENST00000514742.1	ENSG00000138829.11	1977	1790.89	2.18	0.02	0.01	1.96
ENST00000619499.4	ENSG00000138829.11	10154	9967.89	0.00	0.00	0.00	0.00
ENST00000250894.8	ENSG00000138834.12	5661	5474.89	2286.08	7.05	4.90	20.85
ENST00000356010.9	ENSG00000138834.12	4456	4269.89	96.11	0.38	0.26	1.12
ENST00000561765.1	ENSG00000138834.12	2374	2187.89	294.92	2.27	1.58	6.73
ENST00000561949.1	ENSG00000138834.12	489	303.09	6.86	0.38	0.27	1.13
ENST00000562042.1	ENSG00000138834.12	330	145.24	15.96	1.85	1.29	5.49
ENST00000563868.1	ENSG00000138834.12	890	703.89	39.26	0.94	0.66	2.79
ENST00000564098.5	ENSG00000138834.12	4436	4249.89	157.17	0.62	0.43	1.85
ENST00000564868.1	ENSG00000138834.12	870	683.89	27.21	0.67	0.47	1.99
ENST00000566064.1	ENSG00000138834.12	511	325.06	9.49	0.49	0.34	1.46
ENST00000566589.1	ENSG00000138834.12	873	686.89	73.58	1.81	1.26	5.35
ENST00000567352.1	ENSG00000138834.12	507	321.06	0.00	0.00	0.00	0.00
ENST00000567849.1	ENSG00000138834.12	551	365.02	59.64	2.76	1.92	8.16
ENST00000568271.5	ENSG00000138834.12	752	565.92	366.18	10.92	7.60	32.31
ENST00000568774.5	ENSG00000138834.12	510	324.06	28.28	1.47	1.02	4.36
ENST00000570131.1	ENSG00000138834.12	354	168.79	3.21	0.32	0.22	0.95
ENST00000610761.1	ENSG00000138834.12	5626	5439.89	595.03	1.85	1.28	5.46
ENST00000317613.10	ENSG00000138835.22	2542	2355.89	0.00	0.00	0.00	0.00
ENST00000342620.9	ENSG00000138835.22	1714	1527.89	0.00	0.00	0.00	0.00
ENST00000343817.9	ENSG00000138835.22	3689	3502.89	164.84	0.79	0.55	6.37
ENST00000350696.9	ENSG00000138835.22	4387	4200.89	0.00	0.00	0.00	0.00
ENST00000374134.7	ENSG00000138835.22	2862	2675.89	0.00	0.00	0.00	0.00
ENST00000374136.5	ENSG00000138835.22	2092	1905.89	7.13	0.06	0.04	0.51
ENST00000374140.6	ENSG00000138835.22	4591	4404.89	0.00	0.00	0.00	0.00
ENST00000394646.7	ENSG00000138835.22	2716	2529.89	0.00	0.00	0.00	0.00
ENST00000460000.5	ENSG00000138835.22	536	350.03	1.58	0.08	0.05	0.61
ENST00000462143.5	ENSG00000138835.22	2759	2572.89	0.00	0.00	0.00	0.00
ENST00000462403.5	ENSG00000138835.22	2155	1968.89	0.00	0.00	0.00	0.00
ENST00000463806.5	ENSG00000138835.22	671	484.95	1.13	0.04	0.03	0.31
ENST00000464306.5	ENSG00000138835.22	563	377.01	2.42	0.11	0.08	0.87
ENST00000466314.5	ENSG00000138835.22	550	364.02	0.00	0.00	0.00	0.00
ENST00000466735.5	ENSG00000138835.22	892	705.89	0.00	0.00	0.00	0.00
ENST00000467805.6	ENSG00000138835.22	913	726.89	11.95	0.28	0.19	2.23
ENST00000470775.5	ENSG00000138835.22	364	178.66	0.00	0.00	0.00	0.00
ENST00000471324.6	ENSG00000138835.22	571	385.01	0.00	0.00	0.00	0.00
ENST00000478599.5	ENSG00000138835.22	4211	4024.89	0.00	0.00	0.00	0.00
ENST00000485822.1	ENSG00000138835.22	3999	3812.89	0.00	0.00	0.00	0.00
ENST00000487344.1	ENSG00000138835.22	4158	3971.89	16.29	0.07	0.05	0.56
ENST00000488259.1	ENSG00000138835.22	394	208.40	0.00	0.00	0.00	0.00
ENST00000488620.5	ENSG00000138835.22	1725	1538.89	24.08	0.26	0.18	2.12
ENST00000489082.1	ENSG00000138835.22	530	344.04	0.00	0.00	0.00	0.00
ENST00000490241.1	ENSG00000138835.22	1265	1078.89	309.19	4.84	3.37	38.82
ENST00000492676.1	ENSG00000138835.22	583	397.00	4.87	0.21	0.14	1.66
ENST00000496113.1	ENSG00000138835.22	641	454.96	20.51	0.76	0.53	6.11
ENST00000496264.1	ENSG00000138835.22	457	271.15	0.00	0.00	0.00	0.00
ENST00000496275.5	ENSG00000138835.22	599	412.99	0.00	0.00	0.00	0.00
ENST00000497435.1	ENSG00000138835.22	564	378.01	10.19	0.45	0.32	3.65
ENST00000613049.4	ENSG00000138835.22	1726	1539.89	6.86	0.08	0.05	0.60
ENST00000620489.1	ENSG00000138835.22	1503	1316.89	345.95	4.43	3.08	35.58
ENST00000398245.8	ENSG00000138867.16	1593	1406.89	571.09	6.85	4.77	13.66
ENST00000402766.5	ENSG00000138867.16	865	678.89	52.46	1.30	0.91	2.60
ENST00000404664.7	ENSG00000138867.16	1606	1419.89	50.92	0.61	0.42	1.21
ENST00000407471.7	ENSG00000138867.16	3482	3295.89	144.09	0.74	0.51	1.47
ENST00000407973.2	ENSG00000138867.16	773	586.91	0.00	0.00	0.00	0.00
ENST00000435822.5	ENSG00000138867.16	3613	3426.89	0.00	0.00	0.00	0.00
ENST00000447813.6	ENSG00000138867.16	895	708.89	16.71	0.40	0.28	0.79
ENST00000468170.1	ENSG00000138867.16	619	432.98	114.10	4.45	3.09	8.87
ENST00000480272.1	ENSG00000138867.16	516	330.05	4.07	0.21	0.14	0.41
ENST00000490810.1	ENSG00000138867.16	346	160.92	15.55	1.63	1.14	3.25
ENST00000490922.1	ENSG00000138867.16	567	381.01	0.00	0.00	0.00	0.00
ENST00000493099.1	ENSG00000138867.16	510	324.06	573.21	29.85	20.77	59.51
ENST00000621833.4	ENSG00000138867.16	3584	3397.89	831.24	4.13	2.87	8.23
ENST00000266182.10	ENSG00000138892.11	2505	2318.89	3.00	0.02	0.02	100.00
ENST00000433387.1	ENSG00000138892.11	2549	2362.89	0.00	0.00	0.00	0.00
ENST00000477219.1	ENSG00000138892.11	308	123.89	0.00	0.00	0.00	0.00
ENST00000266252.8	ENSG00000138942.15	2946	2759.89	68.44	0.42	0.29	1.69
ENST00000326132.10	ENSG00000138942.15	3171	2984.89	3704.11	20.94	14.57	84.56
ENST00000426256.6	ENSG00000138942.15	3315	3128.89	91.70	0.49	0.34	2.00
ENST00000468921.5	ENSG00000138942.15	512	326.06	3.21	0.17	0.12	0.67
ENST00000471384.5	ENSG00000138942.15	3093	2906.89	472.98	2.75	1.91	11.09
ENST00000494514.5	ENSG00000138942.15	563	377.01	0.00	0.00	0.00	0.00
ENST00000518626.5	ENSG00000138942.15	2737	2550.89	0.00	0.00	0.00	0.00
ENST00000381176.4	ENSG00000138944.7	6751	6564.89	6.00	0.02	0.01	100.00
ENST00000356909.7	ENSG00000138964.16	1425	1238.89	209.12	2.85	1.98	74.20
ENST00000415224.5	ENSG00000138964.16	999	812.89	0.00	0.00	0.00	0.00
ENST00000416291.5	ENSG00000138964.16	309	124.86	0.00	0.00	0.00	0.00
ENST00000417767.1	ENSG00000138964.16	622	435.97	0.00	0.00	0.00	0.00
ENST00000422871.5	ENSG00000138964.16	3462	3275.89	36.49	0.19	0.13	4.90
ENST00000444313.7	ENSG00000138964.16	3523	3336.89	0.00	0.00	0.00	0.00
ENST00000453888.7	ENSG00000138964.16	960	773.89	0.00	0.00	0.00	0.00
ENST00000466375.2	ENSG00000138964.16	820	633.90	0.00	0.00	0.00	0.00
ENST00000468564.6	ENSG00000138964.16	5066	4879.89	64.24	0.22	0.15	5.79
ENST00000471836.1	ENSG00000138964.16	566	380.01	6.10	0.27	0.19	7.06
ENST00000472551.1	ENSG00000138964.16	551	365.02	0.00	0.00	0.00	0.00
ENST00000475485.6	ENSG00000138964.16	2614	2427.89	44.48	0.31	0.22	8.05
ENST00000266383.9	ENSG00000139044.10	5068	4881.89	23.18	0.08	0.06	5.58
ENST00000322843.3	ENSG00000139044.10	1926	1739.89	44.98	0.44	0.30	30.40
ENST00000535402.1	ENSG00000139044.10	4590	4403.89	7.16	0.03	0.02	1.91
ENST00000535680.5	ENSG00000139044.10	729	542.93	28.68	0.89	0.62	62.11
ENST00000540836.1	ENSG00000139044.10	540	354.03	0.00	0.00	0.00	0.00
ENST00000544638.5	ENSG00000139044.10	553	367.02	0.00	0.00	0.00	0.00
ENST00000266395.2	ENSG00000139053.2	747	560.92	1.00	0.03	0.02	100.00
ENST00000266397.6	ENSG00000139055.6	2096	1909.89	87.44	0.77	0.54	25.67
ENST00000540097.1	ENSG00000139055.6	993	806.89	99.56	2.08	1.45	69.17
ENST00000544881.1	ENSG00000139055.6	292	108.60	1.00	0.16	0.11	5.16
ENST00000266427.3	ENSG00000139083.10	160	8.71	0.00	0.00	0.00	0.00
ENST00000396373.8	ENSG00000139083.10	5989	5802.89	3281.51	9.54	6.64	92.29
ENST00000541426.1	ENSG00000139083.10	572	386.00	6.79	0.30	0.21	2.87
ENST00000544715.1	ENSG00000139083.10	733	546.93	6.02	0.19	0.13	1.80
ENST00000545027.1	ENSG00000139083.10	652	465.96	8.68	0.31	0.22	3.04
ENST00000266458.9	ENSG00000139112.10	1957	1770.89	1187.84	11.32	7.88	16.43
ENST00000421801.6	ENSG00000139112.10	855	668.90	15.91	0.40	0.28	0.58
ENST00000535576.5	ENSG00000139112.10	792	605.91	0.00	0.00	0.00	0.00
ENST00000537201.5	ENSG00000139112.10	572	386.00	0.00	0.00	0.00	0.00
ENST00000539170.5	ENSG00000139112.10	1700	1513.89	2359.44	26.30	18.30	38.18
ENST00000539289.5	ENSG00000139112.10	565	379.01	1.03	0.05	0.03	0.07
ENST00000539408.5	ENSG00000139112.10	760	573.92	0.00	0.00	0.00	0.00
ENST00000540424.5	ENSG00000139112.10	2321	2134.89	14.49	0.11	0.08	0.17
ENST00000541453.1	ENSG00000139112.10	584	398.00	0.00	0.00	0.00	0.00
ENST00000541960.5	ENSG00000139112.10	3214	3027.89	3.44	0.02	0.01	0.03
ENST00000542722.5	ENSG00000139112.10	1423	1236.89	0.00	0.00	0.00	0.00
ENST00000543602.5	ENSG00000139112.10	653	466.96	192.30	6.95	4.84	10.09
ENST00000544284.5	ENSG00000139112.10	531	345.04	0.00	0.00	0.00	0.00
ENST00000545047.5	ENSG00000139112.10	559	373.01	2.29	0.10	0.07	0.15
ENST00000545290.1	ENSG00000139112.10	582	396.00	0.00	0.00	0.00	0.00
ENST00000545859.5	ENSG00000139112.10	553	367.02	0.00	0.00	0.00	0.00
ENST00000545887.1	ENSG00000139112.10	571	385.01	539.25	23.64	16.45	34.31
ENST00000546017.5	ENSG00000139112.10	2294	2107.89	0.00	0.00	0.00	0.00
ENST00000629504.1	ENSG00000139112.10	379	193.51	0.00	0.00	0.00	0.00
ENST00000361418.9	ENSG00000139116.18	5044	4857.89	322.74	1.12	0.78	1.16
ENST00000361961.7	ENSG00000139116.18	6601	6414.89	58.32	0.15	0.11	0.16
ENST00000541463.6	ENSG00000139116.18	4866	4679.89	2987.59	10.77	7.50	11.12
ENST00000544797.6	ENSG00000139116.18	5040	4853.89	1424.75	4.95	3.45	5.12
ENST00000546817.1	ENSG00000139116.18	586	399.99	11.54	0.49	0.34	0.50
ENST00000547108.5	ENSG00000139116.18	3005	2818.89	767.43	4.59	3.20	4.74
ENST00000547733.1	ENSG00000139116.18	3535	3348.89	276.94	1.40	0.97	1.44
ENST00000550429.1	ENSG00000139116.18	336	151.10	1.00	0.11	0.08	0.12
ENST00000551066.1	ENSG00000139116.18	593	406.99	117.30	4.86	3.38	5.02
ENST00000551264.5	ENSG00000139116.18	3161	2974.89	1826.88	10.36	7.21	10.70
ENST00000552475.1	ENSG00000139116.18	502	316.07	0.00	0.00	0.00	0.00
ENST00000552908.1	ENSG00000139116.18	871	684.89	2305.02	56.79	39.52	58.65
ENST00000552961.5	ENSG00000139116.18	4120	3933.89	221.12	0.95	0.66	0.98
ENST00000636569.1	ENSG00000139116.18	6157	5970.89	98.38	0.28	0.19	0.29
ENST00000331366.9	ENSG00000139117.13	3489	3302.89	4054.67	20.72	14.42	36.51
ENST00000360449.3	ENSG00000139117.13	1757	1570.89	1810.68	19.45	13.54	34.28
ENST00000538596.6	ENSG00000139117.13	2875	2688.89	0.00	0.00	0.00	0.00
ENST00000546603.5	ENSG00000139117.13	1036	849.89	22.45	0.45	0.31	0.79
ENST00000547417.1	ENSG00000139117.13	376	190.54	31.41	2.78	1.94	4.90
ENST00000549842.1	ENSG00000139117.13	412	226.29	177.48	13.23	9.21	23.33
ENST00000550863.1	ENSG00000139117.13	549	363.02	0.00	0.00	0.00	0.00
ENST00000551855.1	ENSG00000139117.13	542	356.03	2.32	0.11	0.08	0.19
ENST00000552259.5	ENSG00000139117.13	552	366.02	0.00	0.00	0.00	0.00
ENST00000324868.12	ENSG00000139131.12	2122	1935.89	992.91	8.66	6.02	28.75
ENST00000548490.1	ENSG00000139131.12	1321	1134.89	46.21	0.69	0.48	2.28
ENST00000551673.5	ENSG00000139131.12	489	303.09	372.88	20.76	14.45	68.97
ENST00000395740.5	ENSG00000139132.14	2691	2504.89	86.01	0.58	0.40	2.23
ENST00000427716.6	ENSG00000139132.14	8242	8055.89	563.13	1.18	0.82	4.54
ENST00000472289.5	ENSG00000139132.14	1629	1442.89	0.00	0.00	0.00	0.00
ENST00000473513.5	ENSG00000139132.14	559	373.01	30.86	1.40	0.97	5.37
ENST00000479023.5	ENSG00000139132.14	535	349.03	0.00	0.00	0.00	0.00
ENST00000493087.5	ENSG00000139132.14	2987	2800.89	274.31	1.65	1.15	6.36
ENST00000494275.5	ENSG00000139132.14	1439	1252.89	37.64	0.51	0.35	1.95
ENST00000494977.1	ENSG00000139132.14	2349	2162.89	5.36	0.04	0.03	0.16
ENST00000497153.5	ENSG00000139132.14	537	351.03	3.00	0.14	0.10	0.56
ENST00000525053.5	ENSG00000139132.14	2925	2738.89	938.08	5.78	4.02	22.24
ENST00000531134.5	ENSG00000139132.14	2924	2737.89	400.43	2.47	1.72	9.50
ENST00000534526.6	ENSG00000139132.14	2977	2790.89	65.11	0.39	0.27	1.52
ENST00000546442.5	ENSG00000139132.14	3503	3316.89	0.00	0.00	0.00	0.00
ENST00000550091.5	ENSG00000139132.14	549	363.02	10.46	0.49	0.34	1.87
ENST00000551984.5	ENSG00000139132.14	2435	2248.89	1431.26	10.74	7.47	41.33
ENST00000583694.1	ENSG00000139132.14	580	394.00	14.36	0.62	0.43	2.37
ENST00000266483.6	ENSG00000139133.6	3128	2941.89	253.81	1.46	1.01	3.79
ENST00000538927.1	ENSG00000139133.6	571	385.01	448.52	19.66	13.68	51.18
ENST00000541178.1	ENSG00000139133.6	1977	1790.89	102.21	0.96	0.67	2.51
ENST00000541875.1	ENSG00000139133.6	1637	1450.89	1404.10	16.33	11.36	42.52
ENST00000266497.9	ENSG00000139144.9	4764	4577.89	4.00	0.01	0.01	100.00
ENST00000433979.5	ENSG00000139144.9	4840	4653.89	0.00	0.00	0.00	0.00
ENST00000535651.5	ENSG00000139144.9	2497	2310.89	0.00	0.00	0.00	0.00
ENST00000536967.2	ENSG00000139144.9	625	438.97	0.00	0.00	0.00	0.00
ENST00000538458.1	ENSG00000139144.9	307	122.93	0.00	0.00	0.00	0.00
ENST00000538779.5	ENSG00000139144.9	4963	4776.89	0.00	0.00	0.00	0.00
ENST00000546003.5	ENSG00000139144.9	4559	4372.89	0.00	0.00	0.00	0.00
ENST00000337682.8	ENSG00000139146.13	3163	2976.89	600.11	3.40	2.37	4.29
ENST00000448582.6	ENSG00000139146.13	3111	2924.89	453.81	2.62	1.82	3.30
ENST00000454658.6	ENSG00000139146.13	1555	1368.89	388.72	4.79	3.33	6.04
ENST00000536836.1	ENSG00000139146.13	1734	1547.89	5.00	0.05	0.04	0.07
ENST00000539004.5	ENSG00000139146.13	459	273.14	746.16	46.10	32.08	58.08
ENST00000539409.5	ENSG00000139146.13	2532	2345.89	0.00	0.00	0.00	0.00
ENST00000542983.1	ENSG00000139146.13	738	551.92	520.05	15.90	11.06	20.03
ENST00000543615.1	ENSG00000139146.13	669	482.95	36.60	1.28	0.89	1.61
ENST00000544921.5	ENSG00000139146.13	845	658.90	203.95	5.22	3.63	6.58
ENST00000266505.11	ENSG00000139151.14	2148	1961.89	0.00	0.00	0.00	0.00
ENST00000318197.10	ENSG00000139151.14	2113	1926.89	0.00	0.00	0.00	0.00
ENST00000534932.5	ENSG00000139151.14	525	339.04	0.00	0.00	0.00	0.00
ENST00000535429.1	ENSG00000139151.14	626	439.97	0.00	0.00	0.00	0.00
ENST00000536023.1	ENSG00000139151.14	374	188.55	0.00	0.00	0.00	0.00
ENST00000538330.5	ENSG00000139151.14	1612	1425.89	0.00	0.00	0.00	0.00
ENST00000539072.5	ENSG00000139151.14	653	466.96	0.00	0.00	0.00	0.00
ENST00000539207.5	ENSG00000139151.14	997	810.89	0.00	0.00	0.00	0.00
ENST00000539875.5	ENSG00000139151.14	1398	1211.89	0.00	0.00	0.00	0.00
ENST00000540270.5	ENSG00000139151.14	1667	1480.89	0.00	0.00	0.00	0.00
ENST00000540421.5	ENSG00000139151.14	797	610.91	0.00	0.00	0.00	0.00
ENST00000540515.1	ENSG00000139151.14	323	138.41	0.00	0.00	0.00	0.00
ENST00000541109.1	ENSG00000139151.14	556	370.02	0.00	0.00	0.00	0.00
ENST00000541966.5	ENSG00000139151.14	722	535.93	1.00	0.03	0.02	100.00
ENST00000542762.5	ENSG00000139151.14	814	627.90	0.00	0.00	0.00	0.00
ENST00000543219.5	ENSG00000139151.14	646	459.96	0.00	0.00	0.00	0.00
ENST00000543242.5	ENSG00000139151.14	773	586.91	0.00	0.00	0.00	0.00
ENST00000544849.1	ENSG00000139151.14	811	624.90	0.00	0.00	0.00	0.00
ENST00000545129.5	ENSG00000139151.14	574	388.00	0.00	0.00	0.00	0.00
ENST00000266508.13	ENSG00000139154.14	3620	3433.89	891.58	4.38	3.05	10.92
ENST00000360995.8	ENSG00000139154.14	2533	2346.89	653.21	4.70	3.27	11.70
ENST00000398731.3	ENSG00000139154.14	722	535.93	1.04	0.03	0.02	0.08
ENST00000398864.7	ENSG00000139154.14	5099	4912.89	45.05	0.15	0.11	0.39
ENST00000512223.6	ENSG00000139154.14	507	321.06	5.64	0.30	0.21	0.74
ENST00000538425.5	ENSG00000139154.14	518	332.05	0.00	0.00	0.00	0.00
ENST00000541908.5	ENSG00000139154.14	975	788.89	1429.49	30.58	21.28	76.18
ENST00000266509.6	ENSG00000139155.8	3365	3178.89	0.00	0.00	0.00	0.00
ENST00000497911.6	ENSG00000139155.8	812	625.90	33.48	0.90	0.63	63.30
ENST00000534996.5	ENSG00000139155.8	557	371.02	0.00	0.00	0.00	0.00
ENST00000535609.1	ENSG00000139155.8	780	593.91	0.00	0.00	0.00	0.00
ENST00000539415.5	ENSG00000139155.8	2414	2227.89	0.00	0.00	0.00	0.00
ENST00000539443.1	ENSG00000139155.8	171	13.43	0.00	0.00	0.00	0.00
ENST00000540354.5	ENSG00000139155.8	2529	2342.89	0.00	0.00	0.00	0.00
ENST00000545102.1	ENSG00000139155.8	2868	2681.89	0.00	0.00	0.00	0.00
ENST00000545604.5	ENSG00000139155.8	2557	2370.89	73.52	0.52	0.36	36.70
ENST00000357721.3	ENSG00000139160.13	6128	5941.89	43.69	0.12	0.09	1.57
ENST00000395763.7	ENSG00000139160.13	2055	1868.89	0.00	0.00	0.00	0.00
ENST00000412352.6	ENSG00000139160.13	1083	896.89	315.98	5.95	4.14	75.05
ENST00000538391.1	ENSG00000139160.13	1067	880.89	96.72	1.85	1.29	23.39
ENST00000538463.5	ENSG00000139160.13	1862	1675.89	0.00	0.00	0.00	0.00
ENST00000539633.1	ENSG00000139160.13	554	368.02	0.00	0.00	0.00	0.00
ENST00000266517.8	ENSG00000139163.15	7159	6972.89	5700.68	13.80	9.60	41.80
ENST00000335148.7	ENSG00000139163.15	1083	896.89	28.75	0.54	0.38	1.64
ENST00000538218.1	ENSG00000139163.15	1659	1472.89	6.88	0.08	0.05	0.24
ENST00000539974.1	ENSG00000139163.15	441	255.19	204.69	13.54	9.42	41.01
ENST00000544191.1	ENSG00000139163.15	500	314.07	94.00	5.05	3.51	15.30
ENST00000545979.1	ENSG00000139163.15	617	430.98	0.00	0.00	0.00	0.00
ENST00000266529.7	ENSG00000139168.7	1827	1640.89	1439.94	14.81	10.30	14.84
ENST00000548022.1	ENSG00000139168.7	396	210.38	7.25	0.58	0.40	0.58
ENST00000551102.1	ENSG00000139168.7	541	355.03	0.00	0.00	0.00	0.00
ENST00000552235.1	ENSG00000139168.7	633	446.97	3.34	0.13	0.09	0.13
ENST00000552673.5	ENSG00000139168.7	907	720.89	3599.48	84.26	58.63	84.45
ENST00000266534.7	ENSG00000139173.9	2758	2571.89	3697.01	24.26	16.88	47.05
ENST00000546387.1	ENSG00000139173.9	591	404.99	19.09	0.80	0.55	1.54
ENST00000546868.5	ENSG00000139173.9	2607	2420.89	1096.71	7.64	5.32	14.83
ENST00000546978.1	ENSG00000139173.9	1942	1755.89	1325.88	12.74	8.87	24.72
ENST00000550495.1	ENSG00000139173.9	576	390.00	103.20	4.47	3.11	8.66
ENST00000550623.1	ENSG00000139173.9	695	508.94	0.00	0.00	0.00	0.00
ENST00000551577.5	ENSG00000139173.9	2643	2456.89	240.11	1.65	1.15	3.20
ENST00000553253.5	ENSG00000139173.9	809	622.90	0.00	0.00	0.00	0.00
ENST00000345127.7	ENSG00000139174.10	5811	5624.89	30.60	0.09	0.06	1.04
ENST00000445766.6	ENSG00000139174.10	4080	3893.89	0.00	0.00	0.00	0.00
ENST00000455697.5	ENSG00000139174.10	4253	4066.89	17.61	0.07	0.05	0.83
ENST00000547113.1	ENSG00000139174.10	456	270.15	0.00	0.00	0.00	0.00
ENST00000548696.5	ENSG00000139174.10	3584	3397.89	18.13	0.09	0.06	1.02
ENST00000551050.5	ENSG00000139174.10	693	506.94	0.00	0.00	0.00	0.00
ENST00000552108.5	ENSG00000139174.10	585	399.00	0.00	0.00	0.00	0.00
ENST00000552200.1	ENSG00000139174.10	453	267.16	0.00	0.00	0.00	0.00
ENST00000552240.5	ENSG00000139174.10	3324	3137.89	1589.85	8.55	5.95	97.10
ENST00000266542.8	ENSG00000139178.10	3394	3207.89	1281.58	6.74	4.69	9.46
ENST00000504702.2	ENSG00000139178.10	504	318.07	0.00	0.00	0.00	0.00
ENST00000534950.1	ENSG00000139178.10	582	396.00	0.00	0.00	0.00	0.00
ENST00000534969.1	ENSG00000139178.10	532	346.04	93.02	4.54	3.16	6.36
ENST00000537833.5	ENSG00000139178.10	561	375.01	114.16	5.14	3.57	7.20
ENST00000539803.5	ENSG00000139178.10	1038	851.89	0.00	0.00	0.00	0.00
ENST00000539927.1	ENSG00000139178.10	354	168.79	289.55	28.95	20.14	40.60
ENST00000543933.5	ENSG00000139178.10	592	405.99	100.02	4.16	2.89	5.83
ENST00000543941.1	ENSG00000139178.10	539	353.03	143.44	6.86	4.77	9.62
ENST00000544702.5	ENSG00000139178.10	1569	1382.89	549.68	6.71	4.67	9.41
ENST00000545280.5	ENSG00000139178.10	449	263.17	2.00	0.13	0.09	0.18
ENST00000545337.1	ENSG00000139178.10	813	626.90	300.51	8.09	5.63	11.35
ENST00000266544.9	ENSG00000139180.10	8363	8176.89	2383.84	4.92	3.42	3.06
ENST00000396655.6	ENSG00000139180.10	1037	850.89	46.46	0.92	0.64	0.57
ENST00000535050.1	ENSG00000139180.10	512	326.06	0.00	0.00	0.00	0.00
ENST00000535726.5	ENSG00000139180.10	930	743.89	21.94	0.50	0.35	0.31
ENST00000539573.5	ENSG00000139180.10	500	314.07	822.44	44.19	30.75	27.49
ENST00000540688.1	ENSG00000139180.10	642	455.96	2240.34	82.91	57.70	51.58
ENST00000542369.5	ENSG00000139180.10	548	362.02	0.00	0.00	0.00	0.00
ENST00000544675.1	ENSG00000139180.10	857	670.90	862.20	21.69	15.09	13.49
ENST00000544679.1	ENSG00000139180.10	782	595.91	198.54	5.62	3.91	3.50
ENST00000266546.10	ENSG00000139182.13	4185	3998.89	1053.87	4.45	3.09	9.56
ENST00000331148.5	ENSG00000139182.13	2288	2101.89	24.49	0.20	0.14	0.42
ENST00000534830.5	ENSG00000139182.13	547	361.02	336.58	15.73	10.95	33.83
ENST00000535313.1	ENSG00000139182.13	787	600.91	0.00	0.00	0.00	0.00
ENST00000535452.5	ENSG00000139182.13	533	347.04	0.00	0.00	0.00	0.00
ENST00000535668.1	ENSG00000139182.13	566	380.01	0.00	0.00	0.00	0.00
ENST00000537408.1	ENSG00000139182.13	4296	4109.89	289.00	1.19	0.83	2.55
ENST00000538933.1	ENSG00000139182.13	583	397.00	107.33	4.56	3.17	9.81
ENST00000539982.5	ENSG00000139182.13	570	384.01	0.00	0.00	0.00	0.00
ENST00000540931.1	ENSG00000139182.13	910	723.89	40.89	0.95	0.66	2.05
ENST00000541667.5	ENSG00000139182.13	671	484.95	0.00	0.00	0.00	0.00
ENST00000541770.1	ENSG00000139182.13	568	382.01	73.20	3.23	2.25	6.95
ENST00000541953.5	ENSG00000139182.13	570	384.01	326.48	14.35	9.98	30.85
ENST00000542663.1	ENSG00000139182.13	390	204.42	21.12	1.74	1.21	3.75
ENST00000544584.1	ENSG00000139182.13	546	360.02	2.03	0.09	0.07	0.20
ENST00000545663.5	ENSG00000139182.13	533	347.04	0.00	0.00	0.00	0.00
ENST00000266551.8	ENSG00000139187.9	1335	1148.89	0.00	0.00	0.00	0.00
ENST00000356986.7	ENSG00000139187.9	1206	1019.89	95.82	1.59	1.10	43.59
ENST00000538029.1	ENSG00000139187.9	851	664.90	0.00	0.00	0.00	0.00
ENST00000539240.5	ENSG00000139187.9	592	405.99	4.27	0.18	0.12	4.88
ENST00000541957.1	ENSG00000139187.9	468	282.12	0.00	0.00	0.00	0.00
ENST00000543895.1	ENSG00000139187.9	532	346.04	13.61	0.66	0.46	18.24
ENST00000544226.5	ENSG00000139187.9	427	241.23	17.31	1.21	0.84	33.29
ENST00000361716.7	ENSG00000139190.16	3449	3262.89	764.13	3.95	2.75	17.82
ENST00000396308.3	ENSG00000139190.16	1113	926.89	3.24	0.06	0.04	0.27
ENST00000400911.7	ENSG00000139190.16	1068	881.89	111.01	2.12	1.48	9.58
ENST00000535180.5	ENSG00000139190.16	747	560.92	339.33	10.21	7.10	46.03
ENST00000535927.5	ENSG00000139190.16	578	392.00	11.09	0.48	0.33	2.15
ENST00000538970.5	ENSG00000139190.16	567	381.01	93.83	4.16	2.89	18.74
ENST00000539047.1	ENSG00000139190.16	565	379.01	0.00	0.00	0.00	0.00
ENST00000544432.5	ENSG00000139190.16	759	572.92	40.75	1.20	0.84	5.41
ENST00000266556.7	ENSG00000139192.11	1741	1554.89	1296.44	14.07	9.79	29.43
ENST00000539384.5	ENSG00000139192.11	1611	1424.89	1947.68	23.07	16.05	48.24
ENST00000542160.1	ENSG00000139192.11	396	210.38	15.26	1.22	0.85	2.56
ENST00000543567.5	ENSG00000139192.11	1605	1418.89	353.23	4.20	2.92	8.79
ENST00000544021.5	ENSG00000139192.11	772	585.91	0.00	0.00	0.00	0.00
ENST00000544289.1	ENSG00000139192.11	621	434.97	52.73	2.05	1.42	4.28
ENST00000544826.5	ENSG00000139192.11	567	381.01	1.20	0.05	0.04	0.11
ENST00000545700.5	ENSG00000139192.11	2344	2157.89	403.11	3.15	2.19	6.59
ENST00000266557.3	ENSG00000139193.3	1338	1151.89	137.37	2.01	1.40	83.71
ENST00000541233.1	ENSG00000139193.3	1045	858.89	19.93	0.39	0.27	16.29
ENST00000266560.7	ENSG00000139194.7	1012	825.89	65.32	1.33	0.93	32.77
ENST00000542370.1	ENSG00000139194.7	564	378.01	23.28	1.04	0.72	25.52
ENST00000542784.1	ENSG00000139194.7	532	346.04	26.13	1.27	0.89	31.29
ENST00000543045.1	ENSG00000139194.7	515	329.06	8.28	0.42	0.30	10.42
ENST00000266563.9	ENSG00000139197.10	3252	3065.89	520.62	2.87	1.99	16.43
ENST00000266564.7	ENSG00000139197.10	3170	2983.89	1370.14	7.75	5.39	44.42
ENST00000396637.7	ENSG00000139197.10	1508	1321.89	0.00	0.00	0.00	0.00
ENST00000412720.6	ENSG00000139197.10	2105	1918.89	86.54	0.76	0.53	4.36
ENST00000420616.6	ENSG00000139197.10	2477	2290.89	0.00	0.00	0.00	0.00
ENST00000434354.6	ENSG00000139197.10	2253	2066.89	23.70	0.19	0.13	1.11
ENST00000455147.6	ENSG00000139197.10	2689	2502.89	0.00	0.00	0.00	0.00
ENST00000535486.2	ENSG00000139197.10	560	374.01	5.57	0.25	0.17	1.44
ENST00000536841.5	ENSG00000139197.10	567	381.01	5.65	0.25	0.17	1.43
ENST00000536883.5	ENSG00000139197.10	575	389.00	0.00	0.00	0.00	0.00
ENST00000537873.5	ENSG00000139197.10	522	336.05	0.00	0.00	0.00	0.00
ENST00000539304.1	ENSG00000139197.10	708	521.93	6.70	0.22	0.15	1.24
ENST00000540398.5	ENSG00000139197.10	641	454.96	1.07	0.04	0.03	0.23
ENST00000541850.1	ENSG00000139197.10	386	200.45	0.00	0.00	0.00	0.00
ENST00000542539.5	ENSG00000139197.10	848	661.90	7.05	0.18	0.13	1.03
ENST00000543974.5	ENSG00000139197.10	548	362.02	0.00	0.00	0.00	0.00
ENST00000544456.5	ENSG00000139197.10	579	393.00	0.00	0.00	0.00	0.00
ENST00000545220.1	ENSG00000139197.10	553	367.02	1.96	0.09	0.06	0.52
ENST00000545574.5	ENSG00000139197.10	878	691.89	0.00	0.00	0.00	0.00
ENST00000545845.1	ENSG00000139197.10	562	376.01	107.99	4.85	3.37	27.78
ENST00000320591.9	ENSG00000139200.13	2323	2136.89	0.00	0.00	0.00	0.00
ENST00000534837.5	ENSG00000139200.13	2695	2508.89	11.00	0.07	0.05	63.16
ENST00000536467.1	ENSG00000139200.13	290	106.71	0.00	0.00	0.00	0.00
ENST00000540656.5	ENSG00000139200.13	2432	2245.89	0.00	0.00	0.00	0.00
ENST00000542740.1	ENSG00000139200.13	577	391.00	1.00	0.04	0.03	36.84
ENST00000545917.5	ENSG00000139200.13	614	427.98	0.00	0.00	0.00	0.00
ENST00000266579.8	ENSG00000139209.15	2728	2541.89	2.44	0.02	0.01	4.49
ENST00000447411.5	ENSG00000139209.15	3791	3604.89	73.56	0.34	0.24	95.51
ENST00000546940.1	ENSG00000139209.15	764	577.92	0.00	0.00	0.00	0.00
ENST00000547477.5	ENSG00000139209.15	933	746.89	0.00	0.00	0.00	0.00
ENST00000550670.1	ENSG00000139209.15	423	237.25	0.00	0.00	0.00	0.00
ENST00000266581.4	ENSG00000139211.6	3763	3576.89	11.67	0.06	0.04	3.18
ENST00000429635.1	ENSG00000139211.6	3058	2871.89	0.00	0.00	0.00	0.00
ENST00000550413.1	ENSG00000139211.6	2856	2669.89	265.33	1.68	1.17	96.82
ENST00000266589.10	ENSG00000139218.17	2084	1897.89	2.40	0.02	0.01	0.01
ENST00000369367.7	ENSG00000139218.17	7543	7356.89	4391.75	10.07	7.01	4.30
ENST00000395453.2	ENSG00000139218.17	1336	1149.89	15.33	0.23	0.16	0.10
ENST00000395454.6	ENSG00000139218.17	1931	1744.89	17.52	0.17	0.12	0.07
ENST00000465950.5	ENSG00000139218.17	5296	5109.89	2913.33	9.62	6.70	4.10
ENST00000474828.1	ENSG00000139218.17	757	570.92	118.41	3.50	2.44	1.49
ENST00000484275.1	ENSG00000139218.17	562	376.01	0.00	0.00	0.00	0.00
ENST00000546534.1	ENSG00000139218.17	705	518.94	35.20	1.14	0.80	0.49
ENST00000547018.5	ENSG00000139218.17	3271	3084.89	771.79	4.22	2.94	1.80
ENST00000547654.5	ENSG00000139218.17	416	230.28	1.63	0.12	0.08	0.05
ENST00000547950.1	ENSG00000139218.17	697	510.94	4762.61	157.30	109.46	67.07
ENST00000549162.5	ENSG00000139218.17	3934	3747.89	8279.69	37.28	25.94	15.90
ENST00000550629.1	ENSG00000139218.17	579	393.00	10.88	0.47	0.32	0.20
ENST00000550893.2	ENSG00000139218.17	507	321.06	163.76	8.61	5.99	3.67
ENST00000551391.1	ENSG00000139218.17	324	139.39	14.61	1.77	1.23	0.75
ENST00000337299.6	ENSG00000139219.17	4257	4070.89	0.00	0.00	0.00	0.00
ENST00000380518.7	ENSG00000139219.17	5071	4884.89	124.17	0.43	0.30	26.03
ENST00000465743.2	ENSG00000139219.17	546	360.02	0.00	0.00	0.00	0.00
ENST00000466884.1	ENSG00000139219.17	478	292.11	0.00	0.00	0.00	0.00
ENST00000474996.6	ENSG00000139219.17	760	573.92	0.00	0.00	0.00	0.00
ENST00000483376.1	ENSG00000139219.17	641	454.96	0.00	0.00	0.00	0.00
ENST00000490609.1	ENSG00000139219.17	679	492.95	15.54	0.53	0.37	32.28
ENST00000493991.5	ENSG00000139219.17	3756	3569.89	145.29	0.69	0.48	41.68
ENST00000546974.1	ENSG00000139219.17	703	516.94	0.00	0.00	0.00	0.00
ENST00000333447.11	ENSG00000139220.16	5517	5330.89	0.00	0.00	0.00	0.00
ENST00000407050.8	ENSG00000139220.16	3903	3716.89	0.00	0.00	0.00	0.00
ENST00000443686.7	ENSG00000139220.16	3782	3595.89	0.00	0.00	0.00	0.00
ENST00000541017.5	ENSG00000139220.16	4192	4005.89	0.00	0.00	0.00	0.00
ENST00000541570.6	ENSG00000139220.16	2976	2789.89	28.92	0.17	0.12	34.79
ENST00000545296.6	ENSG00000139220.16	1539	1352.89	0.00	0.00	0.00	0.00
ENST00000547180.1	ENSG00000139220.16	485	299.09	1.29	0.07	0.05	14.51
ENST00000547273.1	ENSG00000139220.16	371	185.58	0.00	0.00	0.00	0.00
ENST00000547623.5	ENSG00000139220.16	574	388.00	0.00	0.00	0.00	0.00
ENST00000548453.5	ENSG00000139220.16	552	366.02	0.00	0.00	0.00	0.00
ENST00000548586.5	ENSG00000139220.16	4033	3846.89	0.00	0.00	0.00	0.00
ENST00000548670.1	ENSG00000139220.16	617	430.98	1.00	0.04	0.03	7.79
ENST00000548790.1	ENSG00000139220.16	852	665.90	0.00	0.00	0.00	0.00
ENST00000549325.5	ENSG00000139220.16	4727	4540.89	0.00	0.00	0.00	0.00
ENST00000549344.5	ENSG00000139220.16	383	197.48	0.00	0.00	0.00	0.00
ENST00000549396.5	ENSG00000139220.16	5363	5176.89	0.00	0.00	0.00	0.00
ENST00000549917.1	ENSG00000139220.16	578	392.00	0.00	0.00	0.00	0.00
ENST00000550018.5	ENSG00000139220.16	563	377.01	0.00	0.00	0.00	0.00
ENST00000550359.6	ENSG00000139220.16	3808	3621.89	22.96	0.11	0.07	21.28
ENST00000550584.6	ENSG00000139220.16	5405	5218.89	0.00	0.00	0.00	0.00
ENST00000550798.1	ENSG00000139220.16	582	396.00	0.00	0.00	0.00	0.00
ENST00000551147.1	ENSG00000139220.16	564	378.01	0.00	0.00	0.00	0.00
ENST00000551442.5	ENSG00000139220.16	825	638.90	0.00	0.00	0.00	0.00
ENST00000551461.5	ENSG00000139220.16	2834	2647.89	0.64	0.00	0.00	0.82
ENST00000552006.1	ENSG00000139220.16	493	307.08	0.00	0.00	0.00	0.00
ENST00000552020.1	ENSG00000139220.16	491	305.09	0.00	0.00	0.00	0.00
ENST00000552948.5	ENSG00000139220.16	3976	3789.89	13.07	0.06	0.04	11.58
ENST00000553058.5	ENSG00000139220.16	917	730.89	2.01	0.05	0.03	9.24
ENST00000266594.2	ENSG00000139223.2	960	773.89	3.00	0.07	0.05	100.00
ENST00000266604.6	ENSG00000139233.6	7746	7559.89	525.68	1.17	0.82	0.53
ENST00000446587.2	ENSG00000139233.6	1177	990.89	12919.66	220.03	153.11	99.47
ENST00000484568.1	ENSG00000139239.7	645	458.96	3344.75	122.98	85.58	100.00
ENST00000320743.7	ENSG00000139263.11	4070	3883.89	300.72	1.31	0.91	4.80
ENST00000379141.8	ENSG00000139263.11	3667	3480.89	2364.39	11.46	7.98	42.13
ENST00000433272.6	ENSG00000139263.11	3693	3506.89	0.00	0.00	0.00	0.00
ENST00000547329.1	ENSG00000139263.11	560	374.01	187.42	8.46	5.88	31.08
ENST00000548968.1	ENSG00000139263.11	791	604.91	5.80	0.16	0.11	0.60
ENST00000550304.1	ENSG00000139263.11	249	69.18	0.00	0.00	0.00	0.00
ENST00000550825.1	ENSG00000139263.11	923	736.89	33.13	0.76	0.53	2.79
ENST00000552267.1	ENSG00000139263.11	759	572.92	39.61	1.17	0.81	4.29
ENST00000552646.1	ENSG00000139263.11	775	588.91	135.92	3.89	2.71	14.32
ENST00000266643.5	ENSG00000139266.5	2982	2795.89	65.06	0.39	0.27	6.98
ENST00000548358.1	ENSG00000139266.5	1668	1481.89	313.26	3.57	2.48	63.38
ENST00000552279.1	ENSG00000139266.5	830	643.90	63.68	1.67	1.16	29.65
ENST00000266646.2	ENSG00000139269.2	2429	2242.89	2.00	0.02	0.01	100.00
ENST00000547970.1	ENSG00000139269.2	1056	869.89	0.00	0.00	0.00	0.00
ENST00000551553.1	ENSG00000139269.2	1228	1041.89	0.00	0.00	0.00	0.00
ENST00000553033.1	ENSG00000139269.2	569	383.01	0.00	0.00	0.00	0.00
ENST00000266659.7	ENSG00000139278.9	5877	5690.89	1238.94	3.67	2.56	7.20
ENST00000456650.7	ENSG00000139278.9	714	527.93	154.88	4.95	3.45	9.71
ENST00000536703.5	ENSG00000139278.9	1234	1047.89	688.13	11.08	7.71	21.73
ENST00000550491.1	ENSG00000139278.9	667	480.95	891.62	31.28	21.77	61.35
ENST00000333850.3	ENSG00000139287.12	2360	2173.89	18.00	0.14	0.10	88.56
ENST00000546576.1	ENSG00000139287.12	2992	2805.89	3.00	0.02	0.01	11.44
ENST00000547278.1	ENSG00000139287.12	773	586.91	0.00	0.00	0.00	0.00
ENST00000547348.5	ENSG00000139287.12	781	594.91	0.00	0.00	0.00	0.00
ENST00000550403.5	ENSG00000139287.12	1111	924.89	0.00	0.00	0.00	0.00
ENST00000551074.5	ENSG00000139287.12	586	399.99	0.00	0.00	0.00	0.00
ENST00000266671.9	ENSG00000139289.13	8069	7882.89	3.66	0.01	0.01	0.03
ENST00000602540.5	ENSG00000139289.13	5741	5554.89	9855.92	29.94	20.84	97.76
ENST00000619060.1	ENSG00000139289.13	5913	5726.89	230.46	0.68	0.47	2.22
ENST00000266673.9	ENSG00000139291.13	5656	5469.89	917.27	2.83	1.97	3.45
ENST00000546677.1	ENSG00000139291.13	661	474.95	0.00	0.00	0.00	0.00
ENST00000546795.5	ENSG00000139291.13	506	320.07	249.95	13.18	9.17	16.07
ENST00000549735.5	ENSG00000139291.13	1772	1585.89	382.90	4.07	2.84	4.97
ENST00000550524.5	ENSG00000139291.13	739	552.92	356.51	10.88	7.57	13.27
ENST00000550787.1	ENSG00000139291.13	567	381.01	1152.04	51.02	35.51	62.23
ENST00000266674.9	ENSG00000139292.12	4611	4424.89	20.49	0.08	0.05	13.08
ENST00000536515.5	ENSG00000139292.12	2664	2477.89	29.69	0.20	0.14	33.85
ENST00000540815.2	ENSG00000139292.12	2800	2613.89	41.71	0.27	0.19	45.08
ENST00000547310.1	ENSG00000139292.12	576	390.00	1.10	0.05	0.03	7.99
ENST00000549015.1	ENSG00000139292.12	298	114.31	0.00	0.00	0.00	0.00
ENST00000550851.5	ENSG00000139292.12	4095	3908.89	0.00	0.00	0.00	0.00
ENST00000547376.5	ENSG00000139304.12	1700	1513.89	0.00	0.00	0.00	0.00
ENST00000547485.1	ENSG00000139304.12	604	417.98	0.09	0.00	0.00	10.29
ENST00000547881.1	ENSG00000139304.12	439	253.19	0.00	0.00	0.00	0.00
ENST00000549355.1	ENSG00000139304.12	567	381.01	0.00	0.00	0.00	0.00
ENST00000551042.5	ENSG00000139304.12	2336	2149.89	0.00	0.00	0.00	0.00
ENST00000551573.5	ENSG00000139304.12	1097	910.89	0.00	0.00	0.00	0.00
ENST00000551624.1	ENSG00000139304.12	829	642.90	0.00	0.00	0.00	0.00
ENST00000614701.4	ENSG00000139304.12	8289	8102.89	0.00	0.00	0.00	0.00
ENST00000616559.4	ENSG00000139304.12	8165	7978.89	14.91	0.03	0.02	89.71
ENST00000623635.1	ENSG00000139304.12	1078	891.89	0.00	0.00	0.00	0.00
ENST00000279488.7	ENSG00000139318.7	4400	4213.89	8300.42	33.24	23.13	14.83
ENST00000308385.6	ENSG00000139318.7	1959	1772.89	5446.72	51.84	36.08	23.13
ENST00000547140.1	ENSG00000139318.7	604	417.98	2052.86	82.88	57.67	36.98
ENST00000547291.1	ENSG00000139318.7	1074	887.89	2954.55	56.15	39.08	25.06
ENST00000548755.1	ENSG00000139318.7	567	381.01	0.00	0.00	0.00	0.00
ENST00000313546.7	ENSG00000139323.13	3001	2814.89	0.00	0.00	0.00	0.00
ENST00000393179.8	ENSG00000139323.13	3096	2909.89	1.52	0.01	0.01	0.07
ENST00000539190.6	ENSG00000139323.13	1727	1540.89	10.97	0.12	0.08	1.01
ENST00000546740.5	ENSG00000139323.13	911	724.89	41.42	0.96	0.67	8.10
ENST00000546830.1	ENSG00000139323.13	550	364.02	14.47	0.67	0.47	5.63
ENST00000547274.5	ENSG00000139323.13	473	287.11	0.00	0.00	0.00	0.00
ENST00000547496.5	ENSG00000139323.13	1392	1205.89	336.03	4.70	3.27	39.48
ENST00000548715.5	ENSG00000139323.13	829	642.90	7.80	0.20	0.14	1.72
ENST00000549035.1	ENSG00000139323.13	2038	1851.89	361.10	3.29	2.29	27.63
ENST00000549304.5	ENSG00000139323.13	766	579.92	0.00	0.00	0.00	0.00
ENST00000549504.1	ENSG00000139323.13	581	395.00	4.88	0.21	0.14	1.75
ENST00000549591.1	ENSG00000139323.13	5840	5653.89	62.76	0.19	0.13	1.57
ENST00000551819.5	ENSG00000139323.13	364	178.66	12.08	1.14	0.79	9.58
ENST00000552563.1	ENSG00000139323.13	700	513.94	12.55	0.41	0.29	3.46
ENST00000266712.10	ENSG00000139324.11	7203	7016.89	3494.88	8.40	5.85	32.07
ENST00000547034.5	ENSG00000139324.11	1842	1655.89	1702.84	17.35	12.08	66.21
ENST00000549011.5	ENSG00000139324.11	574	388.00	0.00	0.00	0.00	0.00
ENST00000551088.1	ENSG00000139324.11	646	459.96	12.25	0.45	0.31	1.72
ENST00000266718.4	ENSG00000139329.4	3008	2821.89	15476.75	92.55	64.41	36.61
ENST00000546642.1	ENSG00000139329.4	793	606.91	5762.24	160.22	111.49	63.39
ENST00000548071.1	ENSG00000139329.4	992	805.89	0.00	0.00	0.00	0.00
ENST00000266719.3	ENSG00000139330.5	2162	1975.89	29.00	0.25	0.17	100.00
ENST00000266735.9	ENSG00000139343.10	1389	1202.89	1915.91	26.88	18.70	80.35
ENST00000549580.1	ENSG00000139343.10	757	570.92	56.15	1.66	1.15	4.96
ENST00000551316.1	ENSG00000139343.10	787	600.91	128.90	3.62	2.52	10.82
ENST00000552085.1	ENSG00000139343.10	815	628.90	0.00	0.00	0.00	0.00
ENST00000553192.5	ENSG00000139343.10	552	366.02	28.04	1.29	0.90	3.86
ENST00000266736.6	ENSG00000139344.7	2260	2073.89	5.02	0.04	0.03	22.25
ENST00000548310.1	ENSG00000139344.7	1841	1654.89	13.98	0.14	0.10	77.75
ENST00000549171.1	ENSG00000139344.7	538	352.03	0.00	0.00	0.00	0.00
ENST00000553023.1	ENSG00000139344.7	566	380.01	0.00	0.00	0.00	0.00
ENST00000266742.8	ENSG00000139350.11	4046	3859.89	3.42	0.01	0.01	0.09
ENST00000411739.6	ENSG00000139350.11	2490	2303.89	331.10	2.43	1.69	14.27
ENST00000429527.6	ENSG00000139350.11	3366	3179.89	0.00	0.00	0.00	0.00
ENST00000457368.2	ENSG00000139350.11	3162	2975.89	34.91	0.20	0.14	1.16
ENST00000553609.5	ENSG00000139350.11	581	395.00	23.45	1.00	0.70	5.90
ENST00000554226.5	ENSG00000139350.11	582	396.00	0.00	0.00	0.00	0.00
ENST00000555114.5	ENSG00000139350.11	731	544.93	0.00	0.00	0.00	0.00
ENST00000555806.5	ENSG00000139350.11	565	379.01	4.18	0.19	0.13	1.09
ENST00000557092.5	ENSG00000139350.11	554	368.02	9.68	0.44	0.31	2.61
ENST00000557400.5	ENSG00000139350.11	604	417.98	8.05	0.32	0.23	1.91
ENST00000557454.1	ENSG00000139350.11	564	378.01	0.00	0.00	0.00	0.00
ENST00000557478.5	ENSG00000139350.11	595	408.99	0.00	0.00	0.00	0.00
ENST00000557644.5	ENSG00000139350.11	2367	2180.89	1602.22	12.40	8.63	72.96
ENST00000266743.6	ENSG00000139351.14	1068	881.89	0.00	0.00	0.00	0.00
ENST00000392924.1	ENSG00000139351.14	845	658.90	6.21	0.16	0.11	2.27
ENST00000392927.7	ENSG00000139351.14	1120	933.89	0.00	0.00	0.00	0.00
ENST00000478139.1	ENSG00000139351.14	3690	3503.89	136.60	0.66	0.46	9.37
ENST00000478238.1	ENSG00000139351.14	665	478.95	176.13	6.21	4.32	88.37
ENST00000266744.3	ENSG00000139352.3	2472	2285.89	214.00	1.58	1.10	100.00
ENST00000266754.9	ENSG00000139354.10	2218	2031.89	2528.33	21.00	14.61	27.66
ENST00000537247.5	ENSG00000139354.10	2742	2555.89	48.32	0.32	0.22	0.42
ENST00000539410.2	ENSG00000139354.10	2229	2042.89	4213.64	34.81	24.22	45.84
ENST00000547739.1	ENSG00000139354.10	343	157.97	0.00	0.00	0.00	0.00
ENST00000547754.5	ENSG00000139354.10	2340	2153.89	292.22	2.29	1.59	3.02
ENST00000548067.1	ENSG00000139354.10	344	158.95	60.55	6.43	4.47	8.47
ENST00000548113.1	ENSG00000139354.10	647	460.96	259.24	9.49	6.60	12.50
ENST00000550295.1	ENSG00000139354.10	567	381.01	28.37	1.26	0.87	1.65
ENST00000552854.1	ENSG00000139354.10	3948	3761.89	74.33	0.33	0.23	0.44
ENST00000299308.7	ENSG00000139364.10	10906	10719.89	0.00	0.00	0.00	0.00
ENST00000418253.2	ENSG00000139364.10	558	372.02	2.92	0.13	0.09	66.58
ENST00000534945.2	ENSG00000139364.10	5787	5600.89	1.08	0.00	0.00	1.64
ENST00000535330.1	ENSG00000139364.10	553	367.02	0.00	0.00	0.00	0.00
ENST00000535886.2	ENSG00000139364.10	2055	1868.89	7.00	0.06	0.04	31.78
ENST00000613307.1	ENSG00000139364.10	9659	9472.89	0.00	0.00	0.00	0.00
ENST00000266771.9	ENSG00000139370.10	2779	2592.89	2596.83	16.90	11.76	54.09
ENST00000366292.6	ENSG00000139370.10	1604	1417.89	46.45	0.55	0.38	1.77
ENST00000376740.8	ENSG00000139370.10	761	574.92	67.55	1.98	1.38	6.35
ENST00000376744.8	ENSG00000139370.10	2402	2215.89	0.00	0.00	0.00	0.00
ENST00000535272.1	ENSG00000139370.10	451	265.16	0.00	0.00	0.00	0.00
ENST00000539703.1	ENSG00000139370.10	634	447.97	52.04	1.96	1.36	6.27
ENST00000544112.5	ENSG00000139370.10	1631	1444.89	474.32	5.54	3.85	17.73
ENST00000545031.5	ENSG00000139370.10	1469	1282.89	276.24	3.63	2.53	11.63
ENST00000614634.1	ENSG00000139370.10	1901	1714.89	68.47	0.67	0.47	2.16
ENST00000266775.13	ENSG00000139372.14	1602	1415.89	0.00	0.00	0.00	0.00
ENST00000392872.7	ENSG00000139372.14	3251	3064.89	5628.30	30.99	21.56	85.60
ENST00000436021.6	ENSG00000139372.14	824	637.90	2.49	0.07	0.05	0.18
ENST00000536395.1	ENSG00000139372.14	665	478.95	0.00	0.00	0.00	0.00
ENST00000537100.5	ENSG00000139372.14	923	736.89	0.00	0.00	0.00	0.00
ENST00000540956.1	ENSG00000139372.14	1014	827.89	56.74	1.16	0.80	3.19
ENST00000542926.5	ENSG00000139372.14	1277	1090.89	207.82	3.21	2.24	8.88
ENST00000544060.1	ENSG00000139372.14	1139	952.89	0.00	0.00	0.00	0.00
ENST00000544861.5	ENSG00000139372.14	1387	1200.89	0.00	0.00	0.00	0.00
ENST00000545698.1	ENSG00000139372.14	862	675.90	31.14	0.78	0.54	2.15
ENST00000548278.1	ENSG00000139405.15	2053	1866.89	1221.26	11.04	7.68	91.72
ENST00000549621.5	ENSG00000139405.15	2041	1854.89	0.00	0.00	0.00	0.00
ENST00000552495.1	ENSG00000139405.15	1898	1711.89	91.74	0.90	0.63	7.51
ENST00000615042.1	ENSG00000139405.15	369	183.61	1.00	0.09	0.06	0.76
ENST00000345635.8	ENSG00000139410.14	1397	1210.89	56.58	0.79	0.55	4.53
ENST00000403593.8	ENSG00000139410.14	1449	1262.89	47.81	0.64	0.44	3.67
ENST00000546672.1	ENSG00000139410.14	839	652.90	605.62	15.65	10.89	90.00
ENST00000547802.1	ENSG00000139410.14	544	358.03	0.00	0.00	0.00	0.00
ENST00000551760.1	ENSG00000139410.14	409	223.31	3.02	0.23	0.16	1.31
ENST00000553248.5	ENSG00000139410.14	589	402.99	1.97	0.08	0.06	0.47
ENST00000420167.6	ENSG00000139428.11	561	375.01	0.00	0.00	0.00	0.00
ENST00000503497.7	ENSG00000139428.11	546	360.02	0.00	0.00	0.00	0.00
ENST00000536760.1	ENSG00000139428.11	650	463.96	25.91	0.94	0.66	5.63
ENST00000537236.2	ENSG00000139428.11	1342	1155.89	28.03	0.41	0.28	2.45
ENST00000537496.5	ENSG00000139428.11	1188	1001.89	112.00	1.89	1.31	11.27
ENST00000540016.5	ENSG00000139428.11	945	758.89	373.38	8.30	5.78	49.60
ENST00000541763.6	ENSG00000139428.11	1252	1065.89	127.78	2.02	1.41	12.09
ENST00000542390.5	ENSG00000139428.11	544	358.03	58.97	2.78	1.93	16.60
ENST00000544051.5	ENSG00000139428.11	1089	902.89	18.79	0.35	0.24	2.10
ENST00000545712.6	ENSG00000139428.11	4438	4251.89	11.14	0.04	0.03	0.26
ENST00000318348.8	ENSG00000139433.9	2356	2169.89	1772.41	13.78	9.59	97.96
ENST00000536390.5	ENSG00000139433.9	583	397.00	3.24	0.14	0.10	0.98
ENST00000537066.1	ENSG00000139433.9	791	604.91	5.35	0.15	0.10	1.06
ENST00000540772.1	ENSG00000139433.9	560	374.01	0.00	0.00	0.00	0.00
ENST00000544393.5	ENSG00000139433.9	914	727.89	0.00	0.00	0.00	0.00
ENST00000617457.4	ENSG00000139433.9	969	782.89	0.00	0.00	0.00	0.00
ENST00000320063.10	ENSG00000139436.20	2094	1907.89	10.80	0.10	0.07	0.08
ENST00000354574.8	ENSG00000139436.20	5387	5200.89	0.00	0.00	0.00	0.00
ENST00000355312.7	ENSG00000139436.20	5466	5279.89	7200.43	23.01	16.01	18.19
ENST00000361006.9	ENSG00000139436.20	5444	5257.89	0.00	0.00	0.00	0.00
ENST00000457474.6	ENSG00000139436.20	5291	5104.89	0.00	0.00	0.00	0.00
ENST00000546613.5	ENSG00000139436.20	562	376.01	3.41	0.15	0.11	0.12
ENST00000547267.2	ENSG00000139436.20	768	581.91	40.81	1.18	0.82	0.94
ENST00000547694.2	ENSG00000139436.20	667	480.95	81.64	2.86	1.99	2.26
ENST00000547815.5	ENSG00000139436.20	2989	2802.89	0.00	0.00	0.00	0.00
ENST00000548000.5	ENSG00000139436.20	595	408.99	411.94	17.00	11.83	13.43
ENST00000548643.5	ENSG00000139436.20	936	749.89	5.49	0.12	0.09	0.10
ENST00000548655.5	ENSG00000139436.20	1061	874.89	2.88	0.06	0.04	0.04
ENST00000549999.1	ENSG00000139436.20	3518	3331.89	539.05	2.73	1.90	2.16
ENST00000550186.5	ENSG00000139436.20	1977	1790.89	662.72	6.24	4.35	4.94
ENST00000550480.1	ENSG00000139436.20	555	369.02	126.09	5.77	4.01	4.56
ENST00000551209.5	ENSG00000139436.20	2127	1940.89	4705.34	40.91	28.47	32.34
ENST00000551455.5	ENSG00000139436.20	2014	1827.89	198.86	1.84	1.28	1.45
ENST00000551721.1	ENSG00000139436.20	2362	2175.89	28.22	0.22	0.15	0.17
ENST00000552978.5	ENSG00000139436.20	815	628.90	465.67	12.50	8.70	9.88
ENST00000553118.5	ENSG00000139436.20	2424	2237.89	1568.67	11.83	8.23	9.35
ENST00000312777.9	ENSG00000139437.17	3151	2964.89	0.00	0.00	0.00	0.00
ENST00000405876.8	ENSG00000139437.17	3090	2903.89	1216.96	7.07	4.92	47.88
ENST00000536408.2	ENSG00000139437.17	973	786.89	16.12	0.35	0.24	2.34
ENST00000537218.1	ENSG00000139437.17	853	666.90	22.62	0.57	0.40	3.88
ENST00000537880.1	ENSG00000139437.17	2817	2630.89	85.32	0.55	0.38	3.71
ENST00000544838.5	ENSG00000139437.17	2077	1890.89	6.11	0.05	0.04	0.37
ENST00000549524.1	ENSG00000139437.17	3428	3241.89	509.78	2.65	1.85	17.97
ENST00000549550.1	ENSG00000139437.17	465	279.13	35.16	2.13	1.48	14.39
ENST00000550780.1	ENSG00000139437.17	548	362.02	30.02	1.40	0.97	9.47
ENST00000551627.1	ENSG00000139437.17	581	395.00	0.00	0.00	0.00	0.00
ENST00000358906.3	ENSG00000139438.5	2731	2544.89	336.22	2.23	1.55	53.30
ENST00000538780.1	ENSG00000139438.5	3294	3107.89	359.78	1.95	1.36	46.70
ENST00000543653.1	ENSG00000139438.5	457	271.15	0.00	0.00	0.00	0.00
ENST00000299162.9	ENSG00000139445.17	3350	3163.89	0.00	0.00	0.00	0.00
ENST00000355216.5	ENSG00000139445.17	2958	2771.89	2.00	0.01	0.01	100.00
ENST00000423960.1	ENSG00000139445.17	1219	1032.89	0.00	0.00	0.00	0.00
ENST00000468516.1	ENSG00000139445.17	1593	1406.89	0.00	0.00	0.00	0.00
ENST00000381718.7	ENSG00000139496.15	2489	2302.89	181.48	1.33	0.93	1.13
ENST00000381736.7	ENSG00000139496.15	4332	4145.89	3701.49	15.07	10.48	12.79
ENST00000381747.7	ENSG00000139496.15	1659	1472.89	2649.39	30.35	21.12	25.77
ENST00000394327.2	ENSG00000139496.15	1408	1221.89	714.43	9.87	6.87	8.38
ENST00000460326.5	ENSG00000139496.15	582	396.00	55.59	2.37	1.65	2.01
ENST00000463407.5	ENSG00000139496.15	6360	6173.89	491.10	1.34	0.93	1.14
ENST00000465068.5	ENSG00000139496.15	551	365.02	0.00	0.00	0.00	0.00
ENST00000466694.5	ENSG00000139496.15	1854	1667.89	645.03	6.53	4.54	5.54
ENST00000476553.1	ENSG00000139496.15	564	378.01	929.41	41.49	28.87	35.22
ENST00000477876.1	ENSG00000139496.15	560	374.01	0.00	0.00	0.00	0.00
ENST00000480187.5	ENSG00000139496.15	588	401.99	219.69	9.22	6.42	7.83
ENST00000481980.1	ENSG00000139496.15	605	418.98	1.22	0.05	0.03	0.04
ENST00000490231.5	ENSG00000139496.15	563	377.01	4.18	0.19	0.13	0.16
ENST00000495460.1	ENSG00000139496.15	947	760.89	0.00	0.00	0.00	0.00
ENST00000381801.5	ENSG00000139505.11	5659	5472.89	4932.95	15.21	10.58	97.68
ENST00000482345.1	ENSG00000139505.11	327	142.31	3.05	0.36	0.25	2.32
ENST00000266943.10	ENSG00000139508.14	3173	2986.89	308.00	1.74	1.21	40.07
ENST00000380814.4	ENSG00000139508.14	2121	1934.89	208.24	1.82	1.26	41.82
ENST00000475385.1	ENSG00000139508.14	2133	1946.89	90.75	0.79	0.55	18.11
ENST00000380752.9	ENSG00000139514.12	7347	7160.89	6369.07	15.01	10.44	86.59
ENST00000450494.1	ENSG00000139514.12	547	361.02	29.19	1.36	0.95	7.87
ENST00000473577.1	ENSG00000139514.12	726	539.93	30.74	0.96	0.67	5.54
ENST00000381033.4	ENSG00000139515.5	2501	2314.89	0.00	0.00	0.00	0.00
ENST00000316334.4	ENSG00000139517.7	4627	4440.89	2176.04	8.27	5.75	100.00
ENST00000266971.7	ENSG00000139531.12	2364	2177.89	757.34	5.87	4.08	21.51
ENST00000356124.8	ENSG00000139531.12	2306	2119.89	2366.83	18.84	13.11	69.06
ENST00000394109.7	ENSG00000139531.12	2860	2673.89	101.14	0.64	0.44	2.34
ENST00000394115.6	ENSG00000139531.12	2394	2207.89	150.10	1.15	0.80	4.21
ENST00000546712.1	ENSG00000139531.12	836	649.90	16.73	0.43	0.30	1.59
ENST00000546833.5	ENSG00000139531.12	952	765.89	4.89	0.11	0.07	0.39
ENST00000547586.5	ENSG00000139531.12	556	370.02	0.00	0.00	0.00	0.00
ENST00000548274.5	ENSG00000139531.12	2352	2165.89	0.00	0.00	0.00	0.00
ENST00000550065.1	ENSG00000139531.12	2511	2324.89	0.00	0.00	0.00	0.00
ENST00000550121.5	ENSG00000139531.12	547	361.02	0.00	0.00	0.00	0.00
ENST00000550340.5	ENSG00000139531.12	563	377.01	1.31	0.06	0.04	0.22
ENST00000550478.5	ENSG00000139531.12	613	426.98	0.00	0.00	0.00	0.00
ENST00000551698.5	ENSG00000139531.12	598	411.99	0.00	0.00	0.00	0.00
ENST00000551841.6	ENSG00000139531.12	906	719.89	0.00	0.00	0.00	0.00
ENST00000552258.5	ENSG00000139531.12	543	357.03	0.00	0.00	0.00	0.00
ENST00000552363.5	ENSG00000139531.12	277	94.51	0.00	0.00	0.00	0.00
ENST00000552813.5	ENSG00000139531.12	703	516.94	5.66	0.18	0.13	0.68
ENST00000266984.9	ENSG00000139537.10	2084	1897.89	45.16	0.40	0.28	27.45
ENST00000320516.4	ENSG00000139537.10	1775	1588.89	0.00	0.00	0.00	0.00
ENST00000547861.5	ENSG00000139537.10	1746	1559.89	40.11	0.43	0.30	29.66
ENST00000552188.1	ENSG00000139537.10	582	396.00	14.72	0.63	0.44	42.89
ENST00000552942.5	ENSG00000139537.10	1338	1151.89	0.00	0.00	0.00	0.00
ENST00000266980.8	ENSG00000139540.11	2031	1844.89	0.00	0.00	0.00	0.00
ENST00000417965.5	ENSG00000139540.11	569	383.01	0.00	0.00	0.00	0.00
ENST00000419232.5	ENSG00000139540.11	833	646.90	4.88	0.13	0.09	39.71
ENST00000419753.5	ENSG00000139540.11	613	426.98	0.00	0.00	0.00	0.00
ENST00000424625.5	ENSG00000139540.11	559	373.01	0.33	0.01	0.01	4.59
ENST00000436633.5	ENSG00000139540.11	871	684.89	0.00	0.00	0.00	0.00
ENST00000437277.1	ENSG00000139540.11	588	401.99	0.00	0.00	0.00	0.00
ENST00000447080.1	ENSG00000139540.11	380	194.50	1.72	0.15	0.10	46.62
ENST00000454355.6	ENSG00000139540.11	1968	1781.89	3.07	0.03	0.02	9.07
ENST00000481103.5	ENSG00000139540.11	926	739.89	0.00	0.00	0.00	0.00
ENST00000493574.1	ENSG00000139540.11	545	359.03	0.00	0.00	0.00	0.00
ENST00000266987.6	ENSG00000139546.10	1867	1680.89	226.13	2.27	1.58	15.73
ENST00000394357.6	ENSG00000139546.10	1402	1215.89	0.00	0.00	0.00	0.00
ENST00000456234.6	ENSG00000139546.10	1368	1181.89	494.14	7.06	4.91	48.89
ENST00000546763.1	ENSG00000139546.10	846	659.90	27.06	0.69	0.48	4.79
ENST00000546889.1	ENSG00000139546.10	1063	876.89	10.47	0.20	0.14	1.40
ENST00000547064.5	ENSG00000139546.10	759	572.92	0.00	0.00	0.00	0.00
ENST00000547388.1	ENSG00000139546.10	576	390.00	1.34	0.06	0.04	0.40
ENST00000547541.1	ENSG00000139546.10	430	244.22	8.20	0.57	0.39	3.93
ENST00000548971.5	ENSG00000139546.10	1493	1306.89	6.84	0.09	0.06	0.61
ENST00000549028.1	ENSG00000139546.10	557	371.02	0.00	0.00	0.00	0.00
ENST00000549572.5	ENSG00000139546.10	1514	1327.89	137.88	1.75	1.22	12.14
ENST00000549610.5	ENSG00000139546.10	1116	929.89	0.00	0.00	0.00	0.00
ENST00000549679.5	ENSG00000139546.10	1466	1279.89	0.00	0.00	0.00	0.00
ENST00000550147.5	ENSG00000139546.10	1855	1668.89	0.00	0.00	0.00	0.00
ENST00000550407.1	ENSG00000139546.10	1132	945.89	86.06	1.54	1.07	10.64
ENST00000551157.6	ENSG00000139546.10	1008	821.89	1.17	0.02	0.02	0.17
ENST00000551741.5	ENSG00000139546.10	992	805.89	2.51	0.05	0.04	0.36
ENST00000552650.5	ENSG00000139546.10	954	767.89	6.20	0.14	0.09	0.94
ENST00000552817.5	ENSG00000139546.10	668	481.95	0.00	0.00	0.00	0.00
ENST00000552857.5	ENSG00000139546.10	916	729.89	0.00	0.00	0.00	0.00
ENST00000360752.4	ENSG00000139547.7	3198	3011.89	2.68	0.01	0.01	12.91
ENST00000398138.4	ENSG00000139547.7	2409	2222.89	13.32	0.10	0.07	87.09
ENST00000266991.2	ENSG00000139549.2	1936	1749.89	21.00	0.20	0.14	100.00
ENST00000388922.8	ENSG00000139567.12	1971	1784.89	142.70	1.35	0.94	14.70
ENST00000419526.6	ENSG00000139567.12	1356	1169.89	315.13	4.55	3.16	49.51
ENST00000547400.5	ENSG00000139567.12	582	396.00	9.16	0.39	0.27	4.25
ENST00000547632.1	ENSG00000139567.12	857	670.90	13.04	0.33	0.23	3.57
ENST00000550084.1	ENSG00000139567.12	398	212.37	0.00	0.00	0.00	0.00
ENST00000550683.5	ENSG00000139567.12	4121	3934.89	482.46	2.07	1.44	22.54
ENST00000551576.5	ENSG00000139567.12	557	371.02	0.00	0.00	0.00	0.00
ENST00000552678.1	ENSG00000139567.12	609	422.98	12.51	0.50	0.35	5.44
ENST00000267015.3	ENSG00000139572.3	1497	1310.89	194.58	2.50	1.74	96.02
ENST00000551809.1	ENSG00000139572.3	2041	1854.89	11.42	0.10	0.07	3.98
ENST00000267017.3	ENSG00000139574.8	592	405.99	1.28	0.05	0.04	100.00
ENST00000267023.8	ENSG00000139579.12	1417	1230.89	637.27	8.74	6.08	31.05
ENST00000341463.5	ENSG00000139579.12	1411	1224.89	105.60	1.45	1.01	5.17
ENST00000380198.6	ENSG00000139579.12	1775	1588.89	0.00	0.00	0.00	0.00
ENST00000399713.6	ENSG00000139579.12	663	476.95	224.00	7.93	5.51	28.16
ENST00000447747.5	ENSG00000139579.12	770	583.91	17.40	0.50	0.35	1.79
ENST00000479016.2	ENSG00000139579.12	1031	844.89	476.73	9.52	6.63	33.84
ENST00000343281.9	ENSG00000139597.17	1789	1602.89	0.00	0.00	0.00	0.00
ENST00000380130.6	ENSG00000139597.17	3046	2859.89	122.36	0.72	0.50	14.58
ENST00000380133.6	ENSG00000139597.17	903	716.89	50.64	1.19	0.83	24.07
ENST00000380139.8	ENSG00000139597.17	2994	2807.89	73.98	0.44	0.31	8.98
ENST00000459716.6	ENSG00000139597.17	2519	2332.89	119.10	0.86	0.60	17.40
ENST00000464470.1	ENSG00000139597.17	1145	958.89	4.00	0.07	0.05	1.42
ENST00000472298.1	ENSG00000139597.17	1423	1236.89	22.99	0.31	0.22	6.33
ENST00000495479.5	ENSG00000139597.17	541	355.03	15.64	0.74	0.52	15.01
ENST00000530622.6	ENSG00000139597.17	1897	1710.89	61.29	0.60	0.42	12.21
ENST00000613078.4	ENSG00000139597.17	2032	1845.89	0.00	0.00	0.00	0.00
ENST00000635178.1	ENSG00000139597.17	2009	1822.89	0.00	0.00	0.00	0.00
ENST00000635608.1	ENSG00000139597.17	2959	2772.89	0.00	0.00	0.00	0.00
ENST00000293636.1	ENSG00000139610.1	952	765.89	0.00	0.00	0.00	0.00
ENST00000267064.8	ENSG00000139613.11	4076	3889.89	5549.55	24.08	16.75	21.48
ENST00000347471.8	ENSG00000139613.11	3839	3652.89	5691.50	26.29	18.30	23.46
ENST00000394023.7	ENSG00000139613.11	4271	4084.89	557.75	2.30	1.60	2.06
ENST00000547356.1	ENSG00000139613.11	741	554.92	171.67	5.22	3.63	4.66
ENST00000548130.5	ENSG00000139613.11	1238	1051.89	455.06	7.30	5.08	6.51
ENST00000549209.5	ENSG00000139613.11	439	253.19	0.00	0.00	0.00	0.00
ENST00000549757.5	ENSG00000139613.11	1062	875.89	545.69	10.51	7.32	9.38
ENST00000550150.1	ENSG00000139613.11	3244	3057.89	150.34	0.83	0.58	0.74
ENST00000550164.5	ENSG00000139613.11	4114	3927.89	0.00	0.00	0.00	0.00
ENST00000550519.5	ENSG00000139613.11	789	602.91	0.00	0.00	0.00	0.00
ENST00000550859.5	ENSG00000139613.11	656	469.96	204.18	7.33	5.10	6.54
ENST00000552566.1	ENSG00000139613.11	534	348.04	220.58	10.70	7.44	9.54
ENST00000552627.1	ENSG00000139613.11	409	223.31	191.82	14.50	10.09	12.93
ENST00000552674.5	ENSG00000139613.11	3730	3543.89	15.06	0.07	0.05	0.06
ENST00000552931.1	ENSG00000139613.11	608	421.98	74.19	2.97	2.06	2.65
ENST00000380152.7	ENSG00000139618.14	11986	11799.89	35.29	0.05	0.04	0.18
ENST00000470094.1	ENSG00000139618.14	842	655.90	652.37	16.78	11.68	58.36
ENST00000528762.1	ENSG00000139618.14	495	309.08	4.69	0.26	0.18	0.89
ENST00000530893.6	ENSG00000139618.14	2011	1824.89	0.00	0.00	0.00	0.00
ENST00000533776.1	ENSG00000139618.14	523	337.05	148.43	7.43	5.17	25.84
ENST00000544455.5	ENSG00000139618.14	10984	10797.89	2701.44	4.22	2.94	14.68
ENST00000614259.1	ENSG00000139618.14	7950	7763.89	6.78	0.01	0.01	0.05
ENST00000420613.6	ENSG00000139620.12	2155	1968.89	1250.42	10.72	7.46	23.25
ENST00000546701.5	ENSG00000139620.12	1881	1694.89	73.73	0.73	0.51	1.59
ENST00000547087.5	ENSG00000139620.12	831	644.90	136.36	3.57	2.48	7.74
ENST00000547536.1	ENSG00000139620.12	509	323.06	13.94	0.73	0.51	1.58
ENST00000547582.5	ENSG00000139620.12	581	395.00	14.82	0.63	0.44	1.37
ENST00000548147.5	ENSG00000139620.12	1514	1327.89	209.58	2.66	1.85	5.78
ENST00000548254.1	ENSG00000139620.12	468	282.12	6.06	0.36	0.25	0.79
ENST00000548304.1	ENSG00000139620.12	343	157.97	0.00	0.00	0.00	0.00
ENST00000548701.5	ENSG00000139620.12	922	735.89	1029.66	23.61	16.43	51.22
ENST00000549463.5	ENSG00000139620.12	650	463.96	21.90	0.80	0.55	1.73
ENST00000549574.5	ENSG00000139620.12	1625	1438.89	155.61	1.83	1.27	3.96
ENST00000550347.5	ENSG00000139620.12	2714	2527.89	55.39	0.37	0.26	0.80
ENST00000550870.1	ENSG00000139620.12	593	406.99	0.00	0.00	0.00	0.00
ENST00000550931.5	ENSG00000139620.12	461	275.14	1.53	0.09	0.07	0.20
ENST00000553086.5	ENSG00000139620.12	1830	1643.89	0.00	0.00	0.00	0.00
ENST00000317551.10	ENSG00000139624.12	2051	1864.89	1392.73	12.60	8.77	16.78
ENST00000380189.8	ENSG00000139624.12	2998	2811.89	3.01	0.02	0.01	0.02
ENST00000422340.6	ENSG00000139624.12	2855	2668.89	0.00	0.00	0.00	0.00
ENST00000438450.6	ENSG00000139624.12	945	758.89	0.00	0.00	0.00	0.00
ENST00000542320.5	ENSG00000139624.12	951	764.89	4.97	0.11	0.08	0.15
ENST00000546406.1	ENSG00000139624.12	1041	854.89	1558.92	30.77	21.41	40.98
ENST00000546514.1	ENSG00000139624.12	522	336.05	1.23	0.06	0.04	0.08
ENST00000546676.1	ENSG00000139624.12	594	407.99	80.03	3.31	2.30	4.41
ENST00000547138.5	ENSG00000139624.12	536	350.03	0.00	0.00	0.00	0.00
ENST00000547455.5	ENSG00000139624.12	565	379.01	0.00	0.00	0.00	0.00
ENST00000547787.5	ENSG00000139624.12	2132	1945.89	58.20	0.50	0.35	0.67
ENST00000547800.2	ENSG00000139624.12	825	638.90	1.84	0.05	0.03	0.06
ENST00000547852.1	ENSG00000139624.12	581	395.00	0.00	0.00	0.00	0.00
ENST00000548930.5	ENSG00000139624.12	565	379.01	1.27	0.06	0.04	0.08
ENST00000548942.1	ENSG00000139624.12	546	360.02	0.00	0.00	0.00	0.00
ENST00000549089.1	ENSG00000139624.12	555	369.02	0.22	0.01	0.01	0.01
ENST00000549389.5	ENSG00000139624.12	558	372.02	0.00	0.00	0.00	0.00
ENST00000549942.1	ENSG00000139624.12	522	336.05	0.00	0.00	0.00	0.00
ENST00000550079.1	ENSG00000139624.12	565	379.01	347.43	15.47	10.76	20.60
ENST00000550258.5	ENSG00000139624.12	579	393.00	0.00	0.00	0.00	0.00
ENST00000550547.5	ENSG00000139624.12	407	221.32	0.00	0.00	0.00	0.00
ENST00000550899.1	ENSG00000139624.12	578	392.00	0.00	0.00	0.00	0.00
ENST00000550919.5	ENSG00000139624.12	1077	890.89	491.86	9.32	6.48	12.41
ENST00000551005.5	ENSG00000139624.12	2700	2513.89	221.14	1.48	1.03	1.98
ENST00000551384.1	ENSG00000139624.12	553	367.02	23.20	1.07	0.74	1.42
ENST00000551697.5	ENSG00000139624.12	2260	2073.89	5.71	0.05	0.03	0.06
ENST00000551757.1	ENSG00000139624.12	1151	964.89	0.00	0.00	0.00	0.00
ENST00000553122.5	ENSG00000139624.12	1218	1031.89	13.24	0.22	0.15	0.29
ENST00000267079.6	ENSG00000139625.12	4319	4132.89	693.69	2.83	1.97	5.82
ENST00000547020.1	ENSG00000139625.12	5627	5440.89	1365.01	4.23	2.95	8.70
ENST00000547035.5	ENSG00000139625.12	2944	2757.89	55.50	0.34	0.24	0.70
ENST00000547151.1	ENSG00000139625.12	584	398.00	3.48	0.15	0.10	0.30
ENST00000547488.5	ENSG00000139625.12	2807	2620.89	808.70	5.21	3.62	10.70
ENST00000547803.1	ENSG00000139625.12	500	314.07	0.00	0.00	0.00	0.00
ENST00000548565.1	ENSG00000139625.12	150	5.36	0.00	0.00	0.00	0.00
ENST00000548690.1	ENSG00000139625.12	570	384.01	42.57	1.87	1.30	3.84
ENST00000551511.5	ENSG00000139625.12	719	532.93	662.94	20.99	14.61	43.14
ENST00000551895.1	ENSG00000139625.12	614	427.98	290.58	11.46	7.97	23.54
ENST00000552365.1	ENSG00000139625.12	3109	2922.89	274.44	1.58	1.10	3.26
ENST00000267082.9	ENSG00000139626.15	2867	2680.89	159.04	1.00	0.70	22.83
ENST00000422257.7	ENSG00000139626.15	2791	2604.89	18.04	0.12	0.08	2.66
ENST00000542497.5	ENSG00000139626.15	1841	1654.89	0.00	0.00	0.00	0.00
ENST00000548269.1	ENSG00000139626.15	486	300.09	0.00	0.00	0.00	0.00
ENST00000548706.1	ENSG00000139626.15	651	464.96	0.00	0.00	0.00	0.00
ENST00000549086.2	ENSG00000139626.15	576	390.00	0.00	0.00	0.00	0.00
ENST00000549196.1	ENSG00000139626.15	558	372.02	0.00	0.00	0.00	0.00
ENST00000549462.1	ENSG00000139626.15	1526	1339.89	0.85	0.01	0.01	0.24
ENST00000550743.6	ENSG00000139626.15	2138	1951.89	151.37	1.31	0.91	29.84
ENST00000551319.5	ENSG00000139626.15	729	542.93	53.78	1.67	1.16	38.11
ENST00000551887.2	ENSG00000139626.15	760	573.92	1.23	0.04	0.03	0.82
ENST00000552935.5	ENSG00000139626.15	513	327.06	0.00	0.00	0.00	0.00
ENST00000552972.5	ENSG00000139626.15	607	420.98	0.00	0.00	0.00	0.00
ENST00000589179.5	ENSG00000139626.15	1707	1520.89	21.72	0.24	0.17	5.50
ENST00000356317.7	ENSG00000139629.15	2809	2622.89	146.14	0.94	0.65	54.16
ENST00000543196.6	ENSG00000139629.15	5207	5020.89	0.00	0.00	0.00	0.00
ENST00000603188.5	ENSG00000139629.15	581	395.00	0.00	0.00	0.00	0.00
ENST00000603203.5	ENSG00000139629.15	557	371.02	0.00	0.00	0.00	0.00
ENST00000603482.5	ENSG00000139629.15	372	186.57	0.00	0.00	0.00	0.00
ENST00000603563.5	ENSG00000139629.15	697	510.94	0.00	0.00	0.00	0.00
ENST00000603641.1	ENSG00000139629.15	1859	1672.89	74.79	0.75	0.52	43.46
ENST00000603680.5	ENSG00000139629.15	2206	2019.89	0.00	0.00	0.00	0.00
ENST00000604381.5	ENSG00000139629.15	567	381.01	0.00	0.00	0.00	0.00
ENST00000604426.5	ENSG00000139629.15	538	352.03	0.00	0.00	0.00	0.00
ENST00000604506.5	ENSG00000139629.15	574	388.00	0.00	0.00	0.00	0.00
ENST00000604847.5	ENSG00000139629.15	554	368.02	0.00	0.00	0.00	0.00
ENST00000605055.5	ENSG00000139629.15	548	362.02	0.00	0.00	0.00	0.00
ENST00000605089.5	ENSG00000139629.15	555	369.02	0.00	0.00	0.00	0.00
ENST00000605138.5	ENSG00000139629.15	626	439.97	1.08	0.04	0.03	2.38
ENST00000605367.5	ENSG00000139629.15	494	308.08	0.00	0.00	0.00	0.00
ENST00000605617.5	ENSG00000139629.15	582	396.00	0.00	0.00	0.00	0.00
ENST00000605720.1	ENSG00000139629.15	476	290.11	0.00	0.00	0.00	0.00
ENST00000605822.5	ENSG00000139629.15	549	363.02	0.00	0.00	0.00	0.00
ENST00000267085.8	ENSG00000139631.18	2645	2458.89	0.00	0.00	0.00	0.00
ENST00000379843.7	ENSG00000139631.18	2086	1899.89	0.91	0.01	0.01	0.06
ENST00000379846.5	ENSG00000139631.18	1962	1775.89	30.04	0.29	0.20	2.10
ENST00000379850.7	ENSG00000139631.18	2379	2192.89	0.00	0.00	0.00	0.00
ENST00000424845.5	ENSG00000139631.18	558	372.02	0.00	0.00	0.00	0.00
ENST00000424990.5	ENSG00000139631.18	565	379.01	0.00	0.00	0.00	0.00
ENST00000437073.5	ENSG00000139631.18	581	395.00	0.00	0.00	0.00	0.00
ENST00000444623.5	ENSG00000139631.18	2122	1935.89	138.95	1.21	0.84	8.92
ENST00000453446.6	ENSG00000139631.18	1774	1587.89	164.34	1.75	1.22	12.86
ENST00000454442.5	ENSG00000139631.18	534	348.04	2.12	0.10	0.07	0.76
ENST00000461392.1	ENSG00000139631.18	425	239.24	22.20	1.57	1.09	11.53
ENST00000472908.1	ENSG00000139631.18	543	357.03	0.00	0.00	0.00	0.00
ENST00000475890.5	ENSG00000139631.18	2080	1893.89	19.68	0.18	0.12	1.29
ENST00000483632.5	ENSG00000139631.18	558	372.02	6.09	0.28	0.19	2.03
ENST00000485004.5	ENSG00000139631.18	751	564.92	5.42	0.16	0.11	1.19
ENST00000490589.5	ENSG00000139631.18	612	425.98	1.31	0.05	0.04	0.38
ENST00000490923.5	ENSG00000139631.18	861	674.90	44.32	1.11	0.77	8.16
ENST00000491654.1	ENSG00000139631.18	578	392.00	20.20	0.87	0.61	6.40
ENST00000498635.1	ENSG00000139631.18	585	399.00	142.39	6.02	4.19	44.33
ENST00000548698.5	ENSG00000139631.18	455	269.15	0.00	0.00	0.00	0.00
ENST00000267102.12	ENSG00000139636.15	2934	2747.89	0.00	0.00	0.00	0.00
ENST00000417750.5	ENSG00000139636.15	2334	2147.89	361.38	2.84	1.98	4.54
ENST00000457164.6	ENSG00000139636.15	1081	894.89	8.72	0.16	0.11	0.26
ENST00000547382.5	ENSG00000139636.15	2235	2048.89	64.89	0.53	0.37	0.85
ENST00000547670.5	ENSG00000139636.15	1866	1679.89	0.00	0.00	0.00	0.00
ENST00000547675.5	ENSG00000139636.15	581	395.00	0.00	0.00	0.00	0.00
ENST00000547698.5	ENSG00000139636.15	905	718.89	325.76	7.65	5.32	12.21
ENST00000547813.5	ENSG00000139636.15	1024	837.89	7.29	0.15	0.10	0.23
ENST00000548983.1	ENSG00000139636.15	522	336.05	6.59	0.33	0.23	0.53
ENST00000549296.1	ENSG00000139636.15	560	374.01	0.00	0.00	0.00	0.00
ENST00000549429.1	ENSG00000139636.15	485	299.09	0.00	0.00	0.00	0.00
ENST00000549587.1	ENSG00000139636.15	545	359.03	8.35	0.39	0.27	0.63
ENST00000549730.5	ENSG00000139636.15	585	399.00	96.64	4.09	2.84	6.53
ENST00000550137.5	ENSG00000139636.15	529	343.04	90.84	4.47	3.11	7.14
ENST00000550815.1	ENSG00000139636.15	541	355.03	12.83	0.61	0.42	0.97
ENST00000550867.5	ENSG00000139636.15	2800	2613.89	121.67	0.79	0.55	1.25
ENST00000551115.1	ENSG00000139636.15	965	778.89	292.66	6.34	4.41	10.13
ENST00000551143.5	ENSG00000139636.15	578	392.00	5.73	0.25	0.17	0.39
ENST00000551169.5	ENSG00000139636.15	771	584.91	20.07	0.58	0.40	0.92
ENST00000551272.5	ENSG00000139636.15	472	286.12	14.48	0.85	0.59	1.36
ENST00000551535.1	ENSG00000139636.15	874	687.89	428.36	10.51	7.31	16.79
ENST00000551782.5	ENSG00000139636.15	567	381.01	55.03	2.44	1.70	3.89
ENST00000551854.5	ENSG00000139636.15	535	349.03	0.00	0.00	0.00	0.00
ENST00000552141.5	ENSG00000139636.15	756	569.92	42.23	1.25	0.87	2.00
ENST00000552153.5	ENSG00000139636.15	549	363.02	0.00	0.00	0.00	0.00
ENST00000552449.1	ENSG00000139636.15	277	94.51	0.00	0.00	0.00	0.00
ENST00000552577.5	ENSG00000139636.15	2083	1896.89	288.35	2.57	1.79	4.10
ENST00000552879.5	ENSG00000139636.15	568	382.01	0.00	0.00	0.00	0.00
ENST00000553040.5	ENSG00000139636.15	768	581.91	0.00	0.00	0.00	0.00
ENST00000553204.5	ENSG00000139636.15	582	396.00	371.15	15.82	11.01	25.26
ENST00000267103.9	ENSG00000139637.13	1192	1005.89	1882.46	31.58	21.98	37.15
ENST00000547490.1	ENSG00000139637.13	513	327.06	220.91	11.40	7.93	13.41
ENST00000547864.1	ENSG00000139637.13	414	228.29	200.05	14.79	10.29	17.39
ENST00000548632.5	ENSG00000139637.13	988	801.89	6.27	0.13	0.09	0.16
ENST00000548845.5	ENSG00000139637.13	1369	1182.89	255.63	3.65	2.54	4.29
ENST00000549177.1	ENSG00000139637.13	600	413.99	368.13	15.01	10.44	17.65
ENST00000549488.5	ENSG00000139637.13	840	653.90	183.32	4.73	3.29	5.56
ENST00000550199.5	ENSG00000139637.13	813	626.90	75.72	2.04	1.42	2.40
ENST00000551131.1	ENSG00000139637.13	589	402.99	40.53	1.70	1.18	2.00
ENST00000551670.1	ENSG00000139637.13	1132	945.89	0.00	0.00	0.00	0.00
ENST00000267113.4	ENSG00000139641.12	3577	3390.89	2235.26	11.12	7.74	6.65
ENST00000394048.9	ENSG00000139641.12	4388	4201.89	6088.31	24.45	17.02	14.62
ENST00000547667.5	ENSG00000139641.12	594	407.99	25.07	1.04	0.72	0.62
ENST00000548142.1	ENSG00000139641.12	563	377.01	38.47	1.72	1.20	1.03
ENST00000550179.1	ENSG00000139641.12	576	390.00	19.23	0.83	0.58	0.50
ENST00000550515.1	ENSG00000139641.12	716	529.93	3690.04	117.51	81.77	70.27
ENST00000550878.5	ENSG00000139641.12	646	459.96	28.51	1.05	0.73	0.63
ENST00000550986.1	ENSG00000139641.12	543	357.03	6.32	0.30	0.21	0.18
ENST00000551112.1	ENSG00000139641.12	548	362.02	197.28	9.20	6.40	5.50
ENST00000551790.5	ENSG00000139641.12	540	354.03	0.00	0.00	0.00	0.00
ENST00000267115.9	ENSG00000139644.12	2836	2649.89	4545.68	28.95	20.14	3.32
ENST00000395006.8	ENSG00000139644.12	2598	2411.89	1412.49	9.88	6.88	1.13
ENST00000423828.5	ENSG00000139644.12	3254	3067.89	56.08	0.31	0.21	0.04
ENST00000546796.5	ENSG00000139644.12	556	370.02	668.81	30.50	21.23	3.50
ENST00000546885.5	ENSG00000139644.12	578	392.00	165.87	7.14	4.97	0.82
ENST00000546914.5	ENSG00000139644.12	521	335.05	61.00	3.07	2.14	0.35
ENST00000547013.1	ENSG00000139644.12	428	242.23	4360.64	303.79	211.40	34.85
ENST00000547187.5	ENSG00000139644.12	669	482.95	3.71	0.13	0.09	0.01
ENST00000547798.1	ENSG00000139644.12	2494	2307.89	5546.74	40.56	28.22	4.65
ENST00000547832.5	ENSG00000139644.12	640	453.96	0.00	0.00	0.00	0.00
ENST00000548201.5	ENSG00000139644.12	582	396.00	11.42	0.49	0.34	0.06
ENST00000548589.5	ENSG00000139644.12	504	318.07	0.00	0.00	0.00	0.00
ENST00000548713.5	ENSG00000139644.12	551	365.02	0.00	0.00	0.00	0.00
ENST00000548809.5	ENSG00000139644.12	469	283.12	0.00	0.00	0.00	0.00
ENST00000548894.5	ENSG00000139644.12	373	187.56	0.00	0.00	0.00	0.00
ENST00000549130.5	ENSG00000139644.12	446	260.17	0.00	0.00	0.00	0.00
ENST00000549385.5	ENSG00000139644.12	2771	2584.89	14.84	0.10	0.07	0.01
ENST00000549445.5	ENSG00000139644.12	759	572.92	0.00	0.00	0.00	0.00
ENST00000549471.1	ENSG00000139644.12	484	298.10	3557.53	201.39	140.14	23.10
ENST00000549966.5	ENSG00000139644.12	538	352.03	0.00	0.00	0.00	0.00
ENST00000550040.1	ENSG00000139644.12	952	765.89	271.96	5.99	4.17	0.69
ENST00000550445.5	ENSG00000139644.12	761	574.92	100.43	2.95	2.05	0.34
ENST00000550951.5	ENSG00000139644.12	533	347.04	2.24	0.11	0.08	0.01
ENST00000551154.5	ENSG00000139644.12	423	237.25	0.00	0.00	0.00	0.00
ENST00000552370.5	ENSG00000139644.12	882	695.89	7602.26	184.35	128.29	21.15
ENST00000552635.5	ENSG00000139644.12	574	388.00	876.23	38.11	26.52	4.37
ENST00000552699.5	ENSG00000139644.12	2964	2777.89	16.60	0.10	0.07	0.01
ENST00000553022.1	ENSG00000139644.12	540	354.03	289.39	13.79	9.60	1.58
ENST00000267116.7	ENSG00000139645.9	8688	8501.89	2153.01	4.27	2.97	45.12
ENST00000548081.1	ENSG00000139645.9	556	370.02	4.83	0.22	0.15	2.33
ENST00000548241.1	ENSG00000139645.9	651	464.96	137.16	4.98	3.46	52.56
ENST00000551023.1	ENSG00000139645.9	393	207.40	0.00	0.00	0.00	0.00
ENST00000267119.5	ENSG00000139648.6	2265	2078.89	5.00	0.04	0.03	100.00
ENST00000416904.4	ENSG00000139651.10	8578	8391.89	1421.93	2.86	1.99	21.28
ENST00000549739.1	ENSG00000139651.10	620	433.97	224.44	8.73	6.07	64.94
ENST00000551514.1	ENSG00000139651.10	377	191.53	0.00	0.00	0.00	0.00
ENST00000552593.1	ENSG00000139651.10	966	779.89	85.60	1.85	1.29	13.78
ENST00000400419.1	ENSG00000139656.6	822	635.90	0.00	0.00	0.00	0.00
ENST00000617002.1	ENSG00000139656.6	255	74.48	2.00	0.45	0.32	100.00
ENST00000298125.6	ENSG00000139668.8	9321	9134.89	1761.47	3.25	2.26	90.37
ENST00000460145.2	ENSG00000139668.8	395	209.39	4.07	0.33	0.23	9.12
ENST00000612477.1	ENSG00000139668.8	6932	6745.89	7.46	0.02	0.01	0.52
ENST00000357495.3	ENSG00000139675.11	3011	2824.89	1044.07	6.24	4.34	100.00
ENST00000345941.2	ENSG00000139679.15	2428	2241.89	0.00	0.00	0.00	0.00
ENST00000378434.8	ENSG00000139679.15	3004	2817.89	0.00	0.00	0.00	0.00
ENST00000462781.5	ENSG00000139679.15	356	170.76	0.00	0.00	0.00	0.00
ENST00000464486.5	ENSG00000139679.15	374	188.55	0.00	0.00	0.00	0.00
ENST00000465365.6	ENSG00000139679.15	1651	1464.89	0.00	0.00	0.00	0.00
ENST00000470937.1	ENSG00000139679.15	442	256.19	0.00	0.00	0.00	0.00
ENST00000481832.5	ENSG00000139679.15	479	293.10	0.00	0.00	0.00	0.00
ENST00000482024.1	ENSG00000139679.15	534	348.04	1755.00	85.09	59.22	63.64
ENST00000620633.4	ENSG00000139679.15	2175	1988.89	5731.00	48.63	33.84	36.36
ENST00000378697.5	ENSG00000139684.13	1079	892.89	244.26	4.62	3.21	1.87
ENST00000378720.7	ENSG00000139684.13	1192	1005.89	13239.56	222.11	154.56	89.79
ENST00000412582.5	ENSG00000139684.13	921	734.89	367.84	8.45	5.88	3.41
ENST00000471867.2	ENSG00000139684.13	2410	2223.89	1328.86	10.08	7.02	4.08
ENST00000495654.1	ENSG00000139684.13	701	514.94	64.48	2.11	1.47	0.85
ENST00000267163.4	ENSG00000139687.13	4840	4653.89	9926.20	35.99	25.05	59.07
ENST00000467505.5	ENSG00000139687.13	480	294.10	0.00	0.00	0.00	0.00
ENST00000480491.1	ENSG00000139687.13	617	430.98	0.00	0.00	0.00	0.00
ENST00000484879.1	ENSG00000139687.13	1097	910.89	1276.31	23.64	16.45	38.81
ENST00000525036.1	ENSG00000139687.13	1490	1303.89	20.92	0.27	0.19	0.44
ENST00000531171.5	ENSG00000139687.13	658	471.96	28.57	1.02	0.71	1.68
ENST00000267176.8	ENSG00000139697.12	11121	10934.89	1715.05	2.65	1.84	10.38
ENST00000420886.6	ENSG00000139697.12	10981	10794.89	0.00	0.00	0.00	0.00
ENST00000602398.2	ENSG00000139697.12	4313	4126.89	5590.95	22.86	15.91	89.62
ENST00000614241.1	ENSG00000139697.12	80	0.00	0.00	0.00	0.00	0.00
ENST00000355329.7	ENSG00000139714.12	3803	3616.89	123.38	0.58	0.40	25.62
ENST00000392462.6	ENSG00000139714.12	964	777.89	0.00	0.00	0.00	0.00
ENST00000542364.1	ENSG00000139714.12	879	692.89	68.62	1.67	1.16	74.38
ENST00000267197.9	ENSG00000139718.10	5772	5585.89	1060.41	3.20	2.23	46.73
ENST00000542440.5	ENSG00000139718.10	8185	7998.89	552.56	1.17	0.81	17.01
ENST00000604567.5	ENSG00000139718.10	5969	5782.89	26.84	0.08	0.05	1.14
ENST00000619791.1	ENSG00000139718.10	5901	5714.89	815.19	2.41	1.68	35.12
ENST00000267199.8	ENSG00000139719.9	4586	4399.89	60.82	0.23	0.16	0.47
ENST00000451053.2	ENSG00000139719.9	1154	967.89	0.00	0.00	0.00	0.00
ENST00000536212.1	ENSG00000139719.9	567	381.01	176.34	7.81	5.43	15.81
ENST00000540669.1	ENSG00000139719.9	455	269.15	126.00	7.90	5.50	15.99
ENST00000541169.1	ENSG00000139719.9	594	407.99	0.00	0.00	0.00	0.00
ENST00000542310.1	ENSG00000139719.9	756	569.92	2.20	0.07	0.05	0.13
ENST00000542790.1	ENSG00000139719.9	1133	946.89	147.91	2.64	1.83	5.33
ENST00000543633.5	ENSG00000139719.9	2019	1832.89	3009.27	27.71	19.28	56.07
ENST00000544349.5	ENSG00000139719.9	2114	1927.89	349.82	3.06	2.13	6.20
ENST00000267202.6	ENSG00000139722.6	3028	2841.89	908.39	5.39	3.75	53.80
ENST00000371248.3	ENSG00000139722.6	2088	1901.89	0.00	0.00	0.00	0.00
ENST00000535765.5	ENSG00000139722.6	879	692.89	158.74	3.87	2.69	38.56
ENST00000543590.1	ENSG00000139722.6	1457	1270.89	57.68	0.77	0.53	7.64
ENST00000267205.6	ENSG00000139725.7	3009	2822.89	0.00	0.00	0.00	0.00
ENST00000535560.1	ENSG00000139725.7	670	483.95	6.31	0.22	0.15	9.98
ENST00000537171.5	ENSG00000139725.7	1485	1298.89	4.99	0.06	0.05	2.94
ENST00000537265.5	ENSG00000139725.7	699	512.94	52.67	1.73	1.21	78.64
ENST00000541657.5	ENSG00000139725.7	1626	1439.89	0.00	0.00	0.00	0.00
ENST00000545544.1	ENSG00000139725.7	826	639.90	0.00	0.00	0.00	0.00
ENST00000546227.5	ENSG00000139725.7	1219	1032.89	11.38	0.19	0.13	8.44
ENST00000280557.10	ENSG00000139726.10	2769	2582.89	2246.74	14.68	10.21	68.67
ENST00000455982.2	ENSG00000139726.10	1052	865.89	0.00	0.00	0.00	0.00
ENST00000537955.1	ENSG00000139726.10	699	512.94	106.09	3.49	2.43	16.33
ENST00000539463.1	ENSG00000139726.10	671	484.95	92.17	3.21	2.23	15.00
ENST00000267215.8	ENSG00000139734.17	3449	3262.89	71.35	0.37	0.26	2.91
ENST00000377908.6	ENSG00000139734.17	3549	3362.89	922.48	4.63	3.22	36.54
ENST00000400319.5	ENSG00000139734.17	3372	3185.89	408.86	2.17	1.51	17.10
ENST00000400320.5	ENSG00000139734.17	3444	3257.89	0.00	0.00	0.00	0.00
ENST00000400324.8	ENSG00000139734.17	4804	4617.89	1399.44	5.11	3.56	40.37
ENST00000465066.5	ENSG00000139734.17	2735	2548.89	0.00	0.00	0.00	0.00
ENST00000470420.1	ENSG00000139734.17	468	282.12	0.00	0.00	0.00	0.00
ENST00000498416.2	ENSG00000139734.17	2249	2062.89	43.86	0.36	0.25	2.83
ENST00000615942.1	ENSG00000139734.17	1800	1613.89	3.01	0.03	0.02	0.25
ENST00000267219.12	ENSG00000139737.21	2090	1903.89	1688.69	14.97	10.42	39.09
ENST00000314070.9	ENSG00000139737.21	2118	1931.89	53.36	0.47	0.32	1.22
ENST00000351546.7	ENSG00000139737.21	2394	2207.89	172.81	1.32	0.92	3.45
ENST00000358679.3	ENSG00000139737.21	2075	1888.89	0.00	0.00	0.00	0.00
ENST00000377236.2	ENSG00000139737.21	572	386.00	2.36	0.10	0.07	0.27
ENST00000418532.5	ENSG00000139737.21	2855	2668.89	0.00	0.00	0.00	0.00
ENST00000422114.5	ENSG00000139737.21	472	286.12	83.75	4.94	3.44	12.90
ENST00000441784.5	ENSG00000139737.21	1033	846.89	54.13	1.08	0.75	2.82
ENST00000442759.5	ENSG00000139737.21	829	642.90	280.96	7.37	5.13	19.26
ENST00000446759.5	ENSG00000139737.21	899	712.89	167.15	3.96	2.75	10.33
ENST00000462234.5	ENSG00000139737.21	622	435.97	0.00	0.00	0.00	0.00
ENST00000465831.1	ENSG00000139737.21	769	582.91	0.00	0.00	0.00	0.00
ENST00000466548.5	ENSG00000139737.21	2637	2450.89	89.68	0.62	0.43	1.61
ENST00000474663.5	ENSG00000139737.21	570	384.01	0.00	0.00	0.00	0.00
ENST00000481614.1	ENSG00000139737.21	531	345.04	1.00	0.05	0.03	0.13
ENST00000488699.5	ENSG00000139737.21	1461	1274.89	243.70	3.23	2.24	8.42
ENST00000496045.5	ENSG00000139737.21	576	390.00	4.40	0.19	0.13	0.50
ENST00000267229.11	ENSG00000139746.15	3624	3437.89	14048.50	68.96	47.99	57.55
ENST00000438724.5	ENSG00000139746.15	5152	4965.89	1232.53	4.19	2.91	3.50
ENST00000438737.2	ENSG00000139746.15	4132	3945.89	8931.90	38.20	26.58	31.88
ENST00000449987.6	ENSG00000139746.15	3662	3475.89	192.58	0.93	0.65	0.78
ENST00000461008.1	ENSG00000139746.15	514	328.06	61.64	3.17	2.21	2.65
ENST00000472143.2	ENSG00000139746.15	2192	2005.89	66.50	0.56	0.39	0.47
ENST00000622611.4	ENSG00000139746.15	5230	5043.89	1138.21	3.81	2.65	3.18
ENST00000267260.4	ENSG00000139767.8	8477	8290.89	4.00	0.01	0.01	100.00
ENST00000537597.1	ENSG00000139767.8	561	375.01	0.00	0.00	0.00	0.00
ENST00000545224.5	ENSG00000139767.8	461	275.14	0.00	0.00	0.00	0.00
ENST00000267273.6	ENSG00000139780.7	1088	901.89	3.00	0.06	0.04	100.00
ENST00000343600.8	ENSG00000139793.18	4596	4409.89	0.00	0.00	0.00	0.00
ENST00000345429.10	ENSG00000139793.18	4669	4482.89	345.22	1.30	0.90	1.54
ENST00000376673.7	ENSG00000139793.18	4632	4445.89	26.67	0.10	0.07	0.12
ENST00000397601.5	ENSG00000139793.18	4487	4300.89	13295.38	52.17	36.30	61.66
ENST00000449284.1	ENSG00000139793.18	581	395.00	725.15	30.98	21.56	36.62
ENST00000469707.5	ENSG00000139793.18	2574	2387.89	7.57	0.05	0.04	0.06
ENST00000267291.6	ENSG00000139797.7	1376	1189.89	11.00	0.16	0.11	100.00
ENST00000267294.4	ENSG00000139800.8	4639	4452.89	7.00	0.03	0.02	100.00
ENST00000375898.3	ENSG00000139826.5	5338	5151.89	6253.97	20.48	14.26	100.00
ENST00000267328.4	ENSG00000139832.4	1518	1331.89	347.00	4.40	3.06	100.00
ENST00000326039.3	ENSG00000139835.13	1294	1107.89	62.78	0.96	0.67	2.86
ENST00000375430.8	ENSG00000139835.13	1834	1647.89	0.00	0.00	0.00	0.00
ENST00000375431.8	ENSG00000139835.13	1384	1197.89	2154.28	30.35	21.12	90.73
ENST00000476439.1	ENSG00000139835.13	877	690.89	83.79	2.05	1.42	6.12
ENST00000620217.4	ENSG00000139835.13	1073	886.89	5.07	0.10	0.07	0.29
ENST00000326335.8	ENSG00000139842.14	3705	3518.89	2061.69	9.89	6.88	6.85
ENST00000375440.8	ENSG00000139842.14	2364	2177.89	1353.17	10.48	7.30	7.26
ENST00000375441.7	ENSG00000139842.14	4037	3850.89	195.11	0.86	0.59	0.59
ENST00000451881.5	ENSG00000139842.14	3724	3537.89	6434.70	30.69	21.36	21.26
ENST00000463426.5	ENSG00000139842.14	893	706.89	15.56	0.37	0.26	0.26
ENST00000470067.5	ENSG00000139842.14	794	607.91	1901.13	52.77	36.72	36.56
ENST00000472083.1	ENSG00000139842.14	574	388.00	897.64	39.04	27.17	27.04
ENST00000474116.5	ENSG00000139842.14	866	679.89	3.33	0.08	0.06	0.06
ENST00000488558.2	ENSG00000139842.14	1111	924.89	0.00	0.00	0.00	0.00
ENST00000494985.5	ENSG00000139842.14	292	108.60	0.00	0.00	0.00	0.00
ENST00000498562.2	ENSG00000139842.14	790	603.91	5.15	0.14	0.10	0.10
ENST00000617546.4	ENSG00000139842.14	5666	5479.89	8.34	0.03	0.02	0.02
ENST00000267368.11	ENSG00000139865.16	1681	1494.89	0.00	0.00	0.00	0.00
ENST00000382320.4	ENSG00000139865.16	1972	1785.89	1.07	0.01	0.01	8.76
ENST00000476979.5	ENSG00000139865.16	2253	2066.89	0.00	0.00	0.00	0.00
ENST00000478811.6	ENSG00000139865.16	2193	2006.89	0.00	0.00	0.00	0.00
ENST00000533625.5	ENSG00000139865.16	3567	3380.89	1.29	0.01	0.00	5.57
ENST00000553443.5	ENSG00000139865.16	5833	5646.89	2.90	0.01	0.01	7.49
ENST00000553887.1	ENSG00000139865.16	305	121.01	0.00	0.00	0.00	0.00
ENST00000554555.1	ENSG00000139865.16	535	349.03	0.00	0.00	0.00	0.00
ENST00000555921.1	ENSG00000139865.16	538	352.03	0.00	0.00	0.00	0.00
ENST00000556845.1	ENSG00000139865.16	511	325.06	1.74	0.09	0.06	78.19
ENST00000267377.2	ENSG00000139874.5	4295	4108.89	30.00	0.12	0.09	100.00
ENST00000267383.5	ENSG00000139880.19	2873	2686.89	156.40	0.98	0.68	57.74
ENST00000397359.7	ENSG00000139880.19	3552	3365.89	28.22	0.14	0.10	8.32
ENST00000485922.2	ENSG00000139880.19	2006	1819.89	3.64	0.03	0.02	1.98
ENST00000487137.6	ENSG00000139880.19	3438	3251.89	8.84	0.05	0.03	2.70
ENST00000554034.5	ENSG00000139880.19	2759	2572.89	75.91	0.50	0.35	29.27
ENST00000610348.1	ENSG00000139880.19	2037	1850.89	0.00	0.00	0.00	0.00
ENST00000267396.8	ENSG00000139890.9	1923	1736.89	5.36	0.05	0.04	14.61
ENST00000536884.1	ENSG00000139890.9	1331	1144.89	20.64	0.30	0.21	85.39
ENST00000267406.10	ENSG00000139899.10	2346	2159.89	160.73	1.26	0.87	26.93
ENST00000555436.1	ENSG00000139899.10	718	531.93	107.41	3.41	2.37	73.07
ENST00000287913.10	ENSG00000139908.14	1257	1070.89	29.75	0.47	0.33	5.16
ENST00000339917.9	ENSG00000139908.14	1321	1134.89	51.99	0.77	0.54	8.50
ENST00000428351.2	ENSG00000139908.14	576	390.00	46.84	2.03	1.41	22.29
ENST00000553766.1	ENSG00000139908.14	725	538.93	17.30	0.54	0.38	5.96
ENST00000554420.1	ENSG00000139908.14	1394	1207.89	378.12	5.28	3.68	58.10
ENST00000555092.1	ENSG00000139908.14	708	521.93	0.00	0.00	0.00	0.00
ENST00000556621.5	ENSG00000139908.14	896	709.89	0.00	0.00	0.00	0.00
ENST00000344429.9	ENSG00000139910.19	896	709.89	1.69	0.04	0.03	1.96
ENST00000347476.10	ENSG00000139910.19	549	363.02	0.00	0.00	0.00	0.00
ENST00000449198.6	ENSG00000139910.19	959	772.89	0.00	0.00	0.00	0.00
ENST00000465357.6	ENSG00000139910.19	3573	3386.89	79.02	0.39	0.27	19.13
ENST00000483536.6	ENSG00000139910.19	6575	6388.89	4.95	0.01	0.01	0.64
ENST00000539517.6	ENSG00000139910.19	3912	3725.89	216.75	0.98	0.68	47.69
ENST00000546546.1	ENSG00000139910.19	563	377.01	2.88	0.13	0.09	6.26
ENST00000547415.1	ENSG00000139910.19	500	314.07	1.33	0.07	0.05	3.47
ENST00000547619.5	ENSG00000139910.19	947	760.89	13.77	0.31	0.21	14.84
ENST00000549146.5	ENSG00000139910.19	592	405.99	1.71	0.07	0.05	3.45
ENST00000549571.5	ENSG00000139910.19	1005	818.89	0.00	0.00	0.00	0.00
ENST00000551754.1	ENSG00000139910.19	488	302.09	0.00	0.00	0.00	0.00
ENST00000574031.1	ENSG00000139910.19	1431	1244.89	3.90	0.05	0.04	2.57
ENST00000267426.5	ENSG00000139914.6	1194	1007.89	70.08	1.17	0.82	62.22
ENST00000559294.1	ENSG00000139914.6	800	613.91	25.92	0.71	0.50	37.78
ENST00000357362.7	ENSG00000139915.18	2965	2778.89	0.00	0.00	0.00	0.00
ENST00000399232.6	ENSG00000139915.18	5075	4888.89	0.00	0.00	0.00	0.00
ENST00000426342.5	ENSG00000139915.18	5110	4923.89	15666.55	53.69	37.36	25.19
ENST00000472499.2	ENSG00000139915.18	511	325.06	0.00	0.00	0.00	0.00
ENST00000482848.7	ENSG00000139915.18	1918	1731.89	0.00	0.00	0.00	0.00
ENST00000486952.2	ENSG00000139915.18	574	388.00	0.00	0.00	0.00	0.00
ENST00000554762.5	ENSG00000139915.18	757	570.92	0.00	0.00	0.00	0.00
ENST00000555521.1	ENSG00000139915.18	644	457.96	938.97	34.60	24.08	16.23
ENST00000557238.5	ENSG00000139915.18	3635	3448.89	501.65	2.45	1.71	1.15
ENST00000557516.1	ENSG00000139915.18	593	406.99	2952.83	122.43	85.20	57.43
ENST00000457354.6	ENSG00000139921.12	3995	3808.89	2456.24	10.88	7.57	21.57
ENST00000555574.1	ENSG00000139921.12	943	756.89	53.18	1.19	0.83	2.35
ENST00000556683.1	ENSG00000139921.12	2117	1930.89	4391.58	38.38	26.71	76.08
ENST00000344768.9	ENSG00000139926.15	2972	2785.89	806.55	4.89	3.40	11.08
ENST00000356218.8	ENSG00000139926.15	4768	4581.89	56.07	0.21	0.14	0.47
ENST00000395718.6	ENSG00000139926.15	4828	4641.89	7444.06	27.06	18.83	61.36
ENST00000553556.2	ENSG00000139926.15	1679	1492.89	0.00	0.00	0.00	0.00
ENST00000554167.5	ENSG00000139926.15	4176	3989.89	291.17	1.23	0.86	2.79
ENST00000554495.5	ENSG00000139926.15	564	378.01	14.40	0.64	0.45	1.46
ENST00000554745.1	ENSG00000139926.15	564	378.01	0.00	0.00	0.00	0.00
ENST00000554778.1	ENSG00000139926.15	569	383.01	28.32	1.25	0.87	2.83
ENST00000555197.1	ENSG00000139926.15	685	498.94	54.89	1.86	1.29	4.21
ENST00000555703.4	ENSG00000139926.15	573	387.00	1.46	0.06	0.04	0.14
ENST00000555936.5	ENSG00000139926.15	624	437.97	101.49	3.91	2.72	8.87
ENST00000555952.5	ENSG00000139926.15	535	349.03	0.00	0.00	0.00	0.00
ENST00000556137.5	ENSG00000139926.15	563	377.01	0.00	0.00	0.00	0.00
ENST00000557001.5	ENSG00000139926.15	510	324.06	0.00	0.00	0.00	0.00
ENST00000557103.5	ENSG00000139926.15	759	572.92	0.00	0.00	0.00	0.00
ENST00000557183.1	ENSG00000139926.15	527	341.04	0.00	0.00	0.00	0.00
ENST00000557405.1	ENSG00000139926.15	495	309.08	37.85	2.07	1.44	4.69
ENST00000557522.1	ENSG00000139926.15	5123	4936.89	272.73	0.93	0.65	2.11
ENST00000267460.8	ENSG00000139946.9	5909	5722.89	1432.92	4.23	2.94	98.86
ENST00000559044.5	ENSG00000139946.9	774	587.91	0.00	0.00	0.00	0.00
ENST00000561019.1	ENSG00000139946.9	558	372.02	1.08	0.05	0.03	1.14
ENST00000267484.9	ENSG00000139970.16	3435	3248.89	206.85	1.07	0.75	25.39
ENST00000342503.8	ENSG00000139970.16	1703	1516.89	0.00	0.00	0.00	0.00
ENST00000395090.5	ENSG00000139970.16	1609	1422.89	13.23	0.16	0.11	3.71
ENST00000432103.6	ENSG00000139970.16	2101	1914.89	0.00	0.00	0.00	0.00
ENST00000474911.5	ENSG00000139970.16	1412	1225.89	191.73	2.64	1.84	62.37
ENST00000481205.5	ENSG00000139970.16	3169	2982.89	11.09	0.06	0.04	1.48
ENST00000490111.1	ENSG00000139970.16	303	119.09	2.10	0.30	0.21	7.04
ENST00000557422.1	ENSG00000139970.16	582	396.00	0.00	0.00	0.00	0.00
ENST00000611068.1	ENSG00000139970.16	2647	2460.89	0.00	0.00	0.00	0.00
ENST00000267485.7	ENSG00000139971.15	6495	6308.89	69.66	0.19	0.13	22.09
ENST00000334342.5	ENSG00000139971.15	2380	2193.89	50.42	0.39	0.27	45.97
ENST00000554218.1	ENSG00000139971.15	572	386.00	0.00	0.00	0.00	0.00
ENST00000555101.1	ENSG00000139971.15	557	371.02	5.92	0.27	0.19	31.94
ENST00000556788.1	ENSG00000139971.15	233	55.53	0.00	0.00	0.00	0.00
ENST00000557175.5	ENSG00000139971.15	1748	1561.89	0.00	0.00	0.00	0.00
ENST00000430451.3	ENSG00000139973.16	2029	1842.89	10.84	0.10	0.07	76.61
ENST00000554138.1	ENSG00000139973.16	580	394.00	0.00	0.00	0.00	0.00
ENST00000554436.1	ENSG00000139973.16	664	477.95	0.00	0.00	0.00	0.00
ENST00000555409.1	ENSG00000139973.16	3219	3032.89	0.00	0.00	0.00	0.00
ENST00000568344.5	ENSG00000139973.16	13978	13791.89	1.22	0.00	0.00	1.15
ENST00000636133.1	ENSG00000139973.16	740	553.92	0.95	0.03	0.02	22.24
ENST00000636344.1	ENSG00000139973.16	870	683.89	0.00	0.00	0.00	0.00
ENST00000267488.8	ENSG00000139974.15	1688	1501.89	972.19	10.92	7.60	23.39
ENST00000354886.6	ENSG00000139974.15	1730	1543.89	21.91	0.24	0.17	0.51
ENST00000451406.5	ENSG00000139974.15	1568	1381.89	1227.64	14.99	10.43	32.10
ENST00000491344.7	ENSG00000139974.15	2501	2314.89	3.29	0.02	0.02	0.05
ENST00000524402.6	ENSG00000139974.15	768	581.91	11.53	0.33	0.23	0.72
ENST00000525585.1	ENSG00000139974.15	708	521.93	0.00	0.00	0.00	0.00
ENST00000525723.6	ENSG00000139974.15	2787	2600.89	67.19	0.44	0.30	0.93
ENST00000526105.5	ENSG00000139974.15	580	394.00	132.12	5.66	3.94	12.12
ENST00000526539.2	ENSG00000139974.15	755	568.92	18.40	0.55	0.38	1.17
ENST00000527591.5	ENSG00000139974.15	1689	1502.89	98.88	1.11	0.77	2.38
ENST00000528350.5	ENSG00000139974.15	555	369.02	14.49	0.66	0.46	1.42
ENST00000529212.1	ENSG00000139974.15	722	535.93	127.57	4.02	2.80	8.60
ENST00000529345.6	ENSG00000139974.15	1734	1547.89	462.02	5.04	3.51	10.79
ENST00000532148.5	ENSG00000139974.15	559	373.01	8.50	0.38	0.27	0.82
ENST00000533744.6	ENSG00000139974.15	583	397.00	14.57	0.62	0.43	1.33
ENST00000534758.1	ENSG00000139974.15	640	453.96	20.02	0.74	0.52	1.59
ENST00000554072.1	ENSG00000139974.15	493	307.08	5.11	0.28	0.20	0.60
ENST00000554304.5	ENSG00000139974.15	571	385.01	3.86	0.17	0.12	0.36
ENST00000554498.1	ENSG00000139974.15	470	284.12	5.03	0.30	0.21	0.64
ENST00000556938.1	ENSG00000139974.15	571	385.01	4.99	0.22	0.15	0.47
ENST00000298406.6	ENSG00000139977.13	3754	3567.89	254.15	1.20	0.84	9.36
ENST00000554703.1	ENSG00000139977.13	795	608.91	9.50	0.26	0.18	2.05
ENST00000555166.5	ENSG00000139977.13	1294	1107.89	684.79	10.43	7.26	81.23
ENST00000556492.5	ENSG00000139977.13	7644	7457.89	417.55	0.94	0.66	7.36
ENST00000603540.1	ENSG00000139985.6	2658	2471.89	95.31	0.65	0.45	100.00
ENST00000267502.3	ENSG00000139988.9	1833	1646.89	8.20	0.08	0.06	19.24
ENST00000547463.1	ENSG00000139988.9	163	9.89	0.00	0.00	0.00	0.00
ENST00000551171.5	ENSG00000139988.9	1879	1692.89	0.00	0.00	0.00	0.00
ENST00000552873.1	ENSG00000139988.9	583	397.00	8.30	0.35	0.25	80.76
ENST00000341516.9	ENSG00000139990.17	5953	5766.89	1767.66	5.17	3.60	9.12
ENST00000389997.10	ENSG00000139990.17	2837	2650.89	41.44	0.26	0.18	0.47
ENST00000553293.5	ENSG00000139990.17	869	682.89	20.56	0.51	0.35	0.90
ENST00000553943.1	ENSG00000139990.17	736	549.92	31.53	0.97	0.67	1.71
ENST00000554215.5	ENSG00000139990.17	4803	4616.89	632.85	2.31	1.61	4.08
ENST00000554681.1	ENSG00000139990.17	759	572.92	1.55	0.05	0.03	0.08
ENST00000556111.1	ENSG00000139990.17	728	541.93	0.00	0.00	0.00	0.00
ENST00000556847.5	ENSG00000139990.17	2791	2604.89	3567.72	23.11	16.08	40.76
ENST00000557386.5	ENSG00000139990.17	2883	2696.89	3887.69	24.33	16.93	42.90
ENST00000267512.9	ENSG00000139998.14	3391	3204.89	112.06	0.59	0.41	14.48
ENST00000426039.7	ENSG00000139998.14	683	496.94	40.53	1.38	0.96	33.77
ENST00000533601.6	ENSG00000139998.14	3515	3328.89	278.90	1.41	0.98	34.69
ENST00000554593.1	ENSG00000139998.14	533	347.04	0.00	0.00	0.00	0.00
ENST00000555256.1	ENSG00000139998.14	560	374.01	8.14	0.37	0.26	9.01
ENST00000585059.5	ENSG00000139998.14	2209	2022.89	39.38	0.33	0.23	8.06
ENST00000267522.7	ENSG00000140006.11	1687	1500.89	922.48	10.37	7.22	98.86
ENST00000394942.2	ENSG00000140006.11	2993	2806.89	0.00	0.00	0.00	0.00
ENST00000554717.1	ENSG00000140006.11	976	789.89	0.00	0.00	0.00	0.00
ENST00000620954.1	ENSG00000140006.11	2935	2748.89	19.52	0.12	0.08	1.14
ENST00000267525.10	ENSG00000140009.18	1518	1331.89	0.00	0.00	0.00	0.00
ENST00000341099.5	ENSG00000140009.18	2060	1873.89	0.00	0.00	0.00	0.00
ENST00000344288.10	ENSG00000140009.18	1427	1240.89	4.28	0.06	0.04	9.33
ENST00000353772.7	ENSG00000140009.18	2454	2267.89	3.36	0.03	0.02	4.01
ENST00000358599.9	ENSG00000140009.18	1899	1712.89	0.00	0.00	0.00	0.00
ENST00000553796.5	ENSG00000140009.18	1634	1447.89	9.28	0.11	0.08	17.33
ENST00000554520.1	ENSG00000140009.18	1215	1028.89	0.00	0.00	0.00	0.00
ENST00000554572.5	ENSG00000140009.18	3588	3401.89	0.00	0.00	0.00	0.00
ENST00000555278.5	ENSG00000140009.18	1883	1696.89	38.48	0.38	0.27	61.33
ENST00000555483.5	ENSG00000140009.18	1436	1249.89	0.00	0.00	0.00	0.00
ENST00000555783.1	ENSG00000140009.18	306	121.97	0.00	0.00	0.00	0.00
ENST00000556275.5	ENSG00000140009.18	2695	2508.89	0.00	0.00	0.00	0.00
ENST00000557772.5	ENSG00000140009.18	5458	5271.89	15.60	0.05	0.03	8.00
ENST00000322893.11	ENSG00000140015.19	11290	11103.89	3.89	0.01	0.00	5.53
ENST00000394964.3	ENSG00000140015.19	1849	1662.89	0.00	0.00	0.00	0.00
ENST00000394968.2	ENSG00000140015.19	2490	2303.89	0.00	0.00	0.00	0.00
ENST00000420622.6	ENSG00000140015.19	2711	2524.89	15.11	0.10	0.07	94.47
ENST00000267540.2	ENSG00000140022.9	2977	2790.89	0.00	0.00	0.00	0.00
ENST00000553821.1	ENSG00000140022.9	686	499.94	1.00	0.03	0.02	5.36
ENST00000554710.1	ENSG00000140022.9	439	253.19	0.00	0.00	0.00	0.00
ENST00000555226.1	ENSG00000140022.9	1606	1419.89	9.42	0.11	0.08	17.77
ENST00000555284.1	ENSG00000140022.9	2362	2175.89	11.39	0.09	0.06	14.02
ENST00000555447.5	ENSG00000140022.9	4302	4115.89	21.55	0.09	0.06	14.02
ENST00000556280.1	ENSG00000140022.9	564	378.01	0.00	0.00	0.00	0.00
ENST00000557055.5	ENSG00000140022.9	603	416.98	0.00	0.00	0.00	0.00
ENST00000614646.4	ENSG00000140022.9	2964	2777.89	50.64	0.31	0.21	48.83
ENST00000316738.11	ENSG00000140025.15	3095	2908.89	5.08	0.03	0.02	0.11
ENST00000538485.6	ENSG00000140025.15	1870	1683.89	1.66	0.02	0.01	0.06
ENST00000550103.2	ENSG00000140025.15	647	460.96	1.05	0.04	0.03	0.14
ENST00000553871.5	ENSG00000140025.15	624	437.97	0.00	0.00	0.00	0.00
ENST00000554761.5	ENSG00000140025.15	936	749.89	29.01	0.65	0.45	2.41
ENST00000555430.1	ENSG00000140025.15	359	173.72	0.00	0.00	0.00	0.00
ENST00000555608.5	ENSG00000140025.15	644	457.96	160.97	5.93	4.13	21.86
ENST00000555872.5	ENSG00000140025.15	2716	2529.89	60.08	0.40	0.28	1.48
ENST00000556005.1	ENSG00000140025.15	1856	1669.89	0.00	0.00	0.00	0.00
ENST00000556078.1	ENSG00000140025.15	449	263.17	0.00	0.00	0.00	0.00
ENST00000556609.5	ENSG00000140025.15	568	382.01	444.80	19.65	13.67	72.40
ENST00000556639.5	ENSG00000140025.15	2326	2139.89	3.44	0.03	0.02	0.10
ENST00000557685.5	ENSG00000140025.15	698	511.94	11.92	0.39	0.27	1.45
ENST00000267549.4	ENSG00000140030.5	4522	4335.89	530.00	2.06	1.44	100.00
ENST00000267568.8	ENSG00000140043.11	2559	2372.89	397.66	2.83	1.97	10.30
ENST00000553326.5	ENSG00000140043.11	905	718.89	0.00	0.00	0.00	0.00
ENST00000553813.1	ENSG00000140043.11	1351	1164.89	1135.81	16.45	11.45	59.95
ENST00000555228.5	ENSG00000140043.11	2543	2356.89	440.04	3.15	2.19	11.48
ENST00000555661.5	ENSG00000140043.11	3851	3664.89	88.58	0.41	0.28	1.49
ENST00000555976.5	ENSG00000140043.11	516	330.05	22.95	1.17	0.82	4.28
ENST00000556219.1	ENSG00000140043.11	4859	4672.89	950.41	3.43	2.39	12.51
ENST00000267569.5	ENSG00000140044.12	1700	1513.89	1238.74	13.81	9.61	95.97
ENST00000419727.6	ENSG00000140044.12	972	785.89	0.00	0.00	0.00	0.00
ENST00000435893.6	ENSG00000140044.12	5401	5214.89	0.00	0.00	0.00	0.00
ENST00000437176.5	ENSG00000140044.12	3775	3588.89	23.43	0.11	0.08	0.77
ENST00000558068.1	ENSG00000140044.12	454	268.15	6.56	0.41	0.29	2.87
ENST00000559060.5	ENSG00000140044.12	631	444.97	0.11	0.00	0.00	0.03
ENST00000559773.5	ENSG00000140044.12	558	372.02	1.16	0.05	0.04	0.36
ENST00000267584.8	ENSG00000140057.8	3300	3113.89	601.27	3.26	2.27	53.82
ENST00000554313.1	ENSG00000140057.8	531	345.04	1.08	0.05	0.04	0.87
ENST00000554706.1	ENSG00000140057.8	715	528.93	14.50	0.46	0.32	7.64
ENST00000555570.1	ENSG00000140057.8	1345	1158.89	20.34	0.30	0.21	4.89
ENST00000556643.1	ENSG00000140057.8	601	414.99	48.80	1.98	1.38	32.78
ENST00000267594.5	ENSG00000140067.6	1816	1629.89	19.58	0.20	0.14	33.21
ENST00000554404.1	ENSG00000140067.6	842	655.90	0.00	0.00	0.00	0.00
ENST00000556222.1	ENSG00000140067.6	1162	975.89	0.00	0.00	0.00	0.00
ENST00000557000.2	ENSG00000140067.6	1652	1465.89	35.42	0.41	0.28	66.79
ENST00000557719.1	ENSG00000140067.6	1072	885.89	0.00	0.00	0.00	0.00
ENST00000393265.6	ENSG00000140090.17	4417	4230.89	58.24	0.23	0.16	17.60
ENST00000525557.5	ENSG00000140090.17	4187	4000.89	0.00	0.00	0.00	0.00
ENST00000526482.1	ENSG00000140090.17	4747	4560.89	0.00	0.00	0.00	0.00
ENST00000531433.5	ENSG00000140090.17	4531	4344.89	8.71	0.03	0.02	2.56
ENST00000532405.5	ENSG00000140090.17	9950	9763.89	13.05	0.02	0.02	1.71
ENST00000554461.5	ENSG00000140090.17	334	149.15	0.00	0.00	0.00	0.00
ENST00000554925.5	ENSG00000140090.17	1616	1429.89	86.93	1.03	0.71	77.71
ENST00000556739.5	ENSG00000140090.17	3386	3199.89	1.06	0.01	0.00	0.43
ENST00000267620.14	ENSG00000140092.14	2423	2236.89	808.85	6.10	4.25	10.50
ENST00000342058.8	ENSG00000140092.14	2123	1936.89	1017.67	8.87	6.17	15.26
ENST00000554121.2	ENSG00000140092.14	470	284.12	295.78	17.57	12.22	30.24
ENST00000554468.5	ENSG00000140092.14	547	361.02	0.00	0.00	0.00	0.00
ENST00000556154.5	ENSG00000140092.14	1875	1688.89	2510.48	25.08	17.46	43.18
ENST00000556961.1	ENSG00000140092.14	2294	2107.89	50.17	0.40	0.28	0.69
ENST00000557088.5	ENSG00000140092.14	900	713.89	3.05	0.07	0.05	0.12
ENST00000557462.5	ENSG00000140092.14	561	375.01	0.00	0.00	0.00	0.00
ENST00000557570.1	ENSG00000140092.14	730	543.93	0.00	0.00	0.00	0.00
ENST00000261994.8	ENSG00000140093.9	4978	4791.89	3.55	0.01	0.01	28.05
ENST00000393096.5	ENSG00000140093.9	2451	2264.89	0.00	0.00	0.00	0.00
ENST00000554173.1	ENSG00000140093.9	2000	1813.89	3.45	0.03	0.02	71.95
ENST00000554723.5	ENSG00000140093.9	2526	2339.89	0.00	0.00	0.00	0.00
ENST00000389964.7	ENSG00000140104.13	1962	1775.89	313.79	2.98	2.07	26.15
ENST00000547315.5	ENSG00000140104.13	2370	2183.89	20.01	0.15	0.11	1.36
ENST00000548178.1	ENSG00000140104.13	465	279.13	0.00	0.00	0.00	0.00
ENST00000548641.5	ENSG00000140104.13	1645	1458.89	151.44	1.75	1.22	15.36
ENST00000549240.1	ENSG00000140104.13	2503	2316.89	285.43	2.08	1.45	18.23
ENST00000549584.5	ENSG00000140104.13	859	672.90	71.91	1.80	1.25	15.81
ENST00000550614.5	ENSG00000140104.13	1912	1725.89	35.65	0.35	0.24	3.06
ENST00000551046.5	ENSG00000140104.13	317	132.59	0.00	0.00	0.00	0.00
ENST00000551606.5	ENSG00000140104.13	790	603.91	81.77	2.28	1.59	20.04
ENST00000344102.9	ENSG00000140105.17	2690	2503.89	12.11	0.08	0.06	0.02
ENST00000355338.6	ENSG00000140105.17	3092	2905.89	6.18	0.04	0.02	0.01
ENST00000358655.8	ENSG00000140105.17	2466	2279.89	12814.11	94.85	66.00	22.37
ENST00000392882.6	ENSG00000140105.17	2938	2751.89	3646.08	22.36	15.56	5.27
ENST00000553395.5	ENSG00000140105.17	801	614.91	2646.28	72.62	50.54	17.13
ENST00000553413.5	ENSG00000140105.17	568	382.01	0.00	0.00	0.00	0.00
ENST00000553524.5	ENSG00000140105.17	707	520.93	0.00	0.00	0.00	0.00
ENST00000553545.5	ENSG00000140105.17	591	404.99	0.00	0.00	0.00	0.00
ENST00000553581.1	ENSG00000140105.17	572	386.00	0.00	0.00	0.00	0.00
ENST00000553769.6	ENSG00000140105.17	560	374.01	0.00	0.00	0.00	0.00
ENST00000553808.5	ENSG00000140105.17	1060	873.89	230.84	4.46	3.10	1.05
ENST00000553934.1	ENSG00000140105.17	530	344.04	0.00	0.00	0.00	0.00
ENST00000554084.5	ENSG00000140105.17	866	679.89	140.73	3.49	2.43	0.82
ENST00000554331.5	ENSG00000140105.17	831	644.90	524.72	13.73	9.55	3.24
ENST00000554509.5	ENSG00000140105.17	563	377.01	0.00	0.00	0.00	0.00
ENST00000554601.1	ENSG00000140105.17	719	532.93	73.82	2.34	1.63	0.55
ENST00000554605.5	ENSG00000140105.17	560	374.01	0.00	0.00	0.00	0.00
ENST00000554772.5	ENSG00000140105.17	562	376.01	0.00	0.00	0.00	0.00
ENST00000554820.5	ENSG00000140105.17	538	352.03	0.00	0.00	0.00	0.00
ENST00000554950.1	ENSG00000140105.17	1376	1189.89	499.11	7.08	4.93	1.67
ENST00000555031.5	ENSG00000140105.17	658	471.96	0.00	0.00	0.00	0.00
ENST00000555063.5	ENSG00000140105.17	573	387.00	751.65	32.78	22.81	7.73
ENST00000555410.5	ENSG00000140105.17	677	490.95	3.04	0.10	0.07	0.02
ENST00000555464.1	ENSG00000140105.17	544	358.03	0.00	0.00	0.00	0.00
ENST00000555813.5	ENSG00000140105.17	410	224.30	0.00	0.00	0.00	0.00
ENST00000556209.5	ENSG00000140105.17	564	378.01	0.00	0.00	0.00	0.00
ENST00000556295.5	ENSG00000140105.17	517	331.05	0.00	0.00	0.00	0.00
ENST00000556338.5	ENSG00000140105.17	547	361.02	0.00	0.00	0.00	0.00
ENST00000556435.5	ENSG00000140105.17	528	342.04	1076.13	53.09	36.95	12.52
ENST00000556504.5	ENSG00000140105.17	847	660.90	445.76	11.38	7.92	2.68
ENST00000556579.5	ENSG00000140105.17	565	379.01	1816.21	80.87	56.27	19.07
ENST00000556645.5	ENSG00000140105.17	2508	2321.89	0.00	0.00	0.00	0.00
ENST00000556660.5	ENSG00000140105.17	584	398.00	0.00	0.00	0.00	0.00
ENST00000556695.5	ENSG00000140105.17	553	367.02	0.00	0.00	0.00	0.00
ENST00000556698.5	ENSG00000140105.17	640	453.96	0.00	0.00	0.00	0.00
ENST00000556783.5	ENSG00000140105.17	567	381.01	6.05	0.27	0.19	0.06
ENST00000557094.5	ENSG00000140105.17	582	396.00	494.75	21.08	14.67	4.97
ENST00000557135.5	ENSG00000140105.17	2080	1893.89	0.00	0.00	0.00	0.00
ENST00000557239.5	ENSG00000140105.17	471	285.12	0.00	0.00	0.00	0.00
ENST00000557297.5	ENSG00000140105.17	821	634.90	0.00	0.00	0.00	0.00
ENST00000557347.5	ENSG00000140105.17	577	391.00	1.11	0.05	0.03	0.01
ENST00000557614.1	ENSG00000140105.17	499	313.07	62.11	3.35	2.33	0.79
ENST00000557722.5	ENSG00000140105.17	848	661.90	0.00	0.00	0.00	0.00
ENST00000627608.1	ENSG00000140105.17	123	0.00	0.00	0.00	0.00	0.00
ENST00000361529.3	ENSG00000140107.10	1738	1551.89	0.00	0.00	0.00	0.00
ENST00000557052.1	ENSG00000140107.10	1552	1365.89	5.00	0.06	0.04	100.00
ENST00000299135.6	ENSG00000140153.17	2198	2011.89	65.54	0.55	0.38	1.83
ENST00000322340.9	ENSG00000140153.17	3060	2873.89	10.79	0.06	0.04	0.21
ENST00000335263.9	ENSG00000140153.17	2616	2429.89	2001.93	13.90	9.67	46.19
ENST00000342702.7	ENSG00000140153.17	2391	2204.89	834.17	6.38	4.44	21.21
ENST00000424963.6	ENSG00000140153.17	2695	2508.89	87.67	0.59	0.41	1.96
ENST00000454394.2	ENSG00000140153.17	2067	1880.89	0.00	0.00	0.00	0.00
ENST00000555879.5	ENSG00000140153.17	2175	1988.89	194.30	1.65	1.15	5.48
ENST00000555973.1	ENSG00000140153.17	560	374.01	0.00	0.00	0.00	0.00
ENST00000556094.1	ENSG00000140153.17	785	598.91	58.90	1.66	1.15	5.51
ENST00000556511.2	ENSG00000140153.17	2117	1930.89	418.40	3.66	2.54	12.15
ENST00000556807.1	ENSG00000140153.17	2382	2195.89	0.00	0.00	0.00	0.00
ENST00000557186.5	ENSG00000140153.17	631	444.97	43.29	1.64	1.14	5.46
ENST00000557485.5	ENSG00000140153.17	491	305.09	0.00	0.00	0.00	0.00
ENST00000558135.5	ENSG00000140153.17	585	399.00	0.00	0.00	0.00	0.00
ENST00000558448.5	ENSG00000140153.17	611	424.98	0.00	0.00	0.00	0.00
ENST00000558567.5	ENSG00000140153.17	586	399.99	0.00	0.00	0.00	0.00
ENST00000558854.5	ENSG00000140153.17	532	346.04	0.00	0.00	0.00	0.00
ENST00000559478.1	ENSG00000140153.17	422	236.25	0.00	0.00	0.00	0.00
ENST00000559708.5	ENSG00000140153.17	563	377.01	0.00	0.00	0.00	0.00
ENST00000561154.1	ENSG00000140153.17	541	355.03	0.00	0.00	0.00	0.00
ENST00000337451.7	ENSG00000140157.14	3233	3046.89	23.39	0.13	0.09	0.08
ENST00000359727.8	ENSG00000140157.14	1531	1344.89	244.04	3.06	2.13	1.89
ENST00000398013.7	ENSG00000140157.14	2280	2093.89	9469.15	76.31	53.11	46.99
ENST00000398014.6	ENSG00000140157.14	3130	2943.89	101.15	0.58	0.40	0.36
ENST00000539711.2	ENSG00000140157.14	1412	1225.89	5959.11	82.03	57.08	50.51
ENST00000559571.1	ENSG00000140157.14	673	486.95	0.00	0.00	0.00	0.00
ENST00000560039.1	ENSG00000140157.14	554	368.02	1.13	0.05	0.04	0.03
ENST00000560205.5	ENSG00000140157.14	589	402.99	0.00	0.00	0.00	0.00
ENST00000560762.5	ENSG00000140157.14	534	348.04	0.00	0.00	0.00	0.00
ENST00000561072.1	ENSG00000140157.14	574	388.00	5.16	0.22	0.16	0.14
ENST00000290209.9	ENSG00000140199.11	7286	7099.89	2633.56	6.26	4.36	11.89
ENST00000354181.7	ENSG00000140199.11	4568	4381.89	0.00	0.00	0.00	0.00
ENST00000397702.6	ENSG00000140199.11	4096	3909.89	0.00	0.00	0.00	0.00
ENST00000397707.6	ENSG00000140199.11	4194	4007.89	559.26	2.35	1.64	4.47
ENST00000458406.6	ENSG00000140199.11	4425	4238.89	0.00	0.00	0.00	0.00
ENST00000558589.5	ENSG00000140199.11	3866	3679.89	0.00	0.00	0.00	0.00
ENST00000558667.5	ENSG00000140199.11	3725	3538.89	1202.43	5.73	3.99	10.89
ENST00000558950.1	ENSG00000140199.11	750	563.92	41.34	1.24	0.86	2.35
ENST00000559076.1	ENSG00000140199.11	632	445.97	147.26	5.57	3.88	10.58
ENST00000559236.5	ENSG00000140199.11	576	390.00	0.00	0.00	0.00	0.00
ENST00000559441.1	ENSG00000140199.11	549	363.02	15.73	0.73	0.51	1.39
ENST00000559484.1	ENSG00000140199.11	548	362.02	0.00	0.00	0.00	0.00
ENST00000559523.5	ENSG00000140199.11	4454	4267.89	237.86	0.94	0.65	1.79
ENST00000559664.5	ENSG00000140199.11	5111	4924.89	0.00	0.00	0.00	0.00
ENST00000560023.1	ENSG00000140199.11	550	364.02	134.00	6.21	4.32	11.80
ENST00000560164.5	ENSG00000140199.11	3744	3557.89	3200.33	15.18	10.56	28.82
ENST00000560332.1	ENSG00000140199.11	490	304.09	0.00	0.00	0.00	0.00
ENST00000560611.5	ENSG00000140199.11	4239	4052.89	2007.52	8.36	5.82	15.87
ENST00000561080.5	ENSG00000140199.11	5407	5220.89	26.59	0.09	0.06	0.16
ENST00000561120.5	ENSG00000140199.11	567	381.01	0.00	0.00	0.00	0.00
ENST00000267803.8	ENSG00000140254.12	1996	1809.89	0.00	0.00	0.00	0.00
ENST00000430224.6	ENSG00000140254.12	1317	1130.89	0.00	0.00	0.00	0.00
ENST00000558326.5	ENSG00000140254.12	562	376.01	0.00	0.00	0.00	0.00
ENST00000558377.5	ENSG00000140254.12	578	392.00	0.00	0.00	0.00	0.00
ENST00000558422.5	ENSG00000140254.12	1678	1491.89	0.00	0.00	0.00	0.00
ENST00000558851.1	ENSG00000140254.12	532	346.04	0.00	0.00	0.00	0.00
ENST00000558976.1	ENSG00000140254.12	469	283.12	3.00	0.18	0.12	55.46
ENST00000558996.5	ENSG00000140254.12	2684	2497.89	0.00	0.00	0.00	0.00
ENST00000559013.5	ENSG00000140254.12	1568	1381.89	10.93	0.13	0.09	41.40
ENST00000559014.5	ENSG00000140254.12	1965	1778.89	1.07	0.01	0.01	3.14
ENST00000559226.5	ENSG00000140254.12	572	386.00	0.00	0.00	0.00	0.00
ENST00000559407.1	ENSG00000140254.12	519	333.05	0.00	0.00	0.00	0.00
ENST00000559644.5	ENSG00000140254.12	641	454.96	0.00	0.00	0.00	0.00
ENST00000559988.5	ENSG00000140254.12	441	255.19	0.00	0.00	0.00	0.00
ENST00000560572.5	ENSG00000140254.12	1044	857.89	0.00	0.00	0.00	0.00
ENST00000613425.4	ENSG00000140254.12	1867	1680.89	0.00	0.00	0.00	0.00
ENST00000267812.3	ENSG00000140259.6	2155	1968.89	13007.27	111.48	77.58	91.69
ENST00000484386.1	ENSG00000140259.6	839	652.90	390.72	10.10	7.03	8.31
ENST00000267811.9	ENSG00000140262.17	6061	5874.89	1967.82	5.65	3.93	2.70
ENST00000333725.9	ENSG00000140262.17	4719	4532.89	1148.54	4.28	2.98	2.04
ENST00000343827.7	ENSG00000140262.17	3956	3769.89	14662.13	65.63	45.67	31.38
ENST00000438423.6	ENSG00000140262.17	4786	4599.89	0.00	0.00	0.00	0.00
ENST00000537840.5	ENSG00000140262.17	1598	1411.89	2539.85	30.36	21.12	14.51
ENST00000543579.5	ENSG00000140262.17	1809	1622.89	402.57	4.19	2.91	2.00
ENST00000557843.5	ENSG00000140262.17	4076	3889.89	1289.54	5.59	3.89	2.67
ENST00000557947.5	ENSG00000140262.17	575	389.00	610.83	26.50	18.44	12.67
ENST00000558210.5	ENSG00000140262.17	639	452.96	34.39	1.28	0.89	0.61
ENST00000558908.5	ENSG00000140262.17	553	367.02	4.33	0.20	0.14	0.10
ENST00000559216.5	ENSG00000140262.17	475	289.11	0.00	0.00	0.00	0.00
ENST00000559609.5	ENSG00000140262.17	2252	2065.89	94.61	0.77	0.54	0.37
ENST00000559703.1	ENSG00000140262.17	1544	1357.89	364.14	4.53	3.15	2.16
ENST00000559710.5	ENSG00000140262.17	1314	1127.89	0.00	0.00	0.00	0.00
ENST00000560190.5	ENSG00000140262.17	1183	996.89	3.63	0.06	0.04	0.03
ENST00000560191.1	ENSG00000140262.17	1205	1018.89	238.43	3.95	2.75	1.89
ENST00000560506.5	ENSG00000140262.17	575	389.00	0.00	0.00	0.00	0.00
ENST00000560764.5	ENSG00000140262.17	1230	1043.89	243.15	3.93	2.74	1.88
ENST00000560836.1	ENSG00000140262.17	212	38.96	10.63	4.61	3.21	2.20
ENST00000560887.1	ENSG00000140262.17	540	354.03	0.00	0.00	0.00	0.00
ENST00000560948.1	ENSG00000140262.17	440	254.19	8.18	0.54	0.38	0.26
ENST00000561152.1	ENSG00000140262.17	675	488.95	23.13	0.80	0.56	0.38
ENST00000561235.5	ENSG00000140262.17	818	631.90	0.00	0.00	0.00	0.00
ENST00000561346.5	ENSG00000140262.17	852	665.90	1497.44	37.95	26.41	18.14
ENST00000561420.5	ENSG00000140262.17	837	650.90	24.52	0.64	0.44	0.30
ENST00000561449.1	ENSG00000140262.17	914	727.89	6.27	0.15	0.10	0.07
ENST00000561454.1	ENSG00000140262.17	564	378.01	0.00	0.00	0.00	0.00
ENST00000569880.1	ENSG00000140262.17	311	126.79	57.01	7.59	5.28	3.63
ENST00000267814.13	ENSG00000140263.13	4909	4722.89	617.46	2.21	1.54	1.00
ENST00000558574.1	ENSG00000140263.13	353	167.81	25.64	2.58	1.79	1.17
ENST00000558580.1	ENSG00000140263.13	1395	1208.89	8820.75	123.13	85.68	55.80
ENST00000558789.5	ENSG00000140263.13	1553	1366.89	248.87	3.07	2.14	1.39
ENST00000559230.5	ENSG00000140263.13	1502	1315.89	4103.84	52.63	36.62	23.85
ENST00000559562.1	ENSG00000140263.13	864	677.89	1487.52	37.03	25.77	16.78
ENST00000560488.5	ENSG00000140263.13	584	398.00	0.00	0.00	0.00	0.00
ENST00000249786.8	ENSG00000140264.19	1537	1350.89	628.30	7.85	5.46	1.42
ENST00000339624.9	ENSG00000140264.19	506	320.07	1622.46	85.54	59.53	15.46
ENST00000381359.5	ENSG00000140264.19	1931	1744.89	39.21	0.38	0.26	0.07
ENST00000402131.5	ENSG00000140264.19	586	399.99	64.68	2.73	1.90	0.49
ENST00000403425.5	ENSG00000140264.19	690	503.94	168.15	5.63	3.92	1.02
ENST00000409291.5	ENSG00000140264.19	807	620.90	2.91	0.08	0.06	0.01
ENST00000409614.1	ENSG00000140264.19	582	396.00	6626.49	282.38	196.50	51.03
ENST00000409617.5	ENSG00000140264.19	700	513.94	2483.91	81.56	56.76	14.74
ENST00000409646.5	ENSG00000140264.19	559	373.01	0.00	0.00	0.00	0.00
ENST00000409960.6	ENSG00000140264.19	1032	845.89	1210.25	24.14	16.80	4.36
ENST00000430901.1	ENSG00000140264.19	483	297.10	0.00	0.00	0.00	0.00
ENST00000445816.5	ENSG00000140264.19	2099	1912.89	4076.22	35.96	25.02	6.50
ENST00000448830.1	ENSG00000140264.19	2792	2605.89	16.47	0.11	0.07	0.02
ENST00000474290.1	ENSG00000140264.19	548	362.02	1.05	0.05	0.03	0.01
ENST00000475927.5	ENSG00000140264.19	692	505.94	5.21	0.17	0.12	0.03
ENST00000486144.1	ENSG00000140264.19	1030	843.89	1337.01	26.74	18.61	4.83
ENST00000630046.2	ENSG00000140264.19	862	675.90	0.00	0.00	0.00	0.00
ENST00000396972.2	ENSG00000140265.12	2831	2644.89	0.00	0.00	0.00	0.00
ENST00000396976.6	ENSG00000140265.12	5595	5408.89	833.85	2.60	1.81	6.05
ENST00000561661.1	ENSG00000140265.12	643	456.96	3.04	0.11	0.08	0.26
ENST00000562072.5	ENSG00000140265.12	2345	2158.89	491.36	3.84	2.67	8.93
ENST00000563508.1	ENSG00000140265.12	701	514.94	1.00	0.03	0.02	0.08
ENST00000566849.5	ENSG00000140265.12	2834	2647.89	2380.15	15.17	10.56	35.27
ENST00000568898.5	ENSG00000140265.12	1389	1202.89	1363.02	19.12	13.31	44.47
ENST00000570181.2	ENSG00000140265.12	1724	1537.89	193.57	2.12	1.48	4.94
ENST00000323030.5	ENSG00000140274.13	1760	1573.89	0.00	0.00	0.00	0.00
ENST00000350243.10	ENSG00000140274.13	1433	1246.89	0.00	0.00	0.00	0.00
ENST00000491993.2	ENSG00000140274.13	1724	1537.89	3.00	0.03	0.02	100.00
ENST00000389039.10	ENSG00000140279.12	6533	6346.89	0.00	0.00	0.00	0.00
ENST00000558383.1	ENSG00000140279.12	6641	6454.89	21.31	0.06	0.04	20.51
ENST00000558416.1	ENSG00000140279.12	497	311.08	0.00	0.00	0.00	0.00
ENST00000560797.1	ENSG00000140279.12	440	254.19	1.00	0.07	0.05	24.44
ENST00000603300.1	ENSG00000140279.12	6345	6158.89	54.57	0.15	0.10	55.05
ENST00000267838.6	ENSG00000140280.13	1759	1572.89	195.82	2.10	1.46	11.07
ENST00000454181.6	ENSG00000140280.13	1228	1041.89	0.00	0.00	0.00	0.00
ENST00000558126.1	ENSG00000140280.13	775	588.91	327.74	9.39	6.54	49.49
ENST00000560491.2	ENSG00000140280.13	1026	839.89	372.43	7.48	5.21	39.44
ENST00000267842.9	ENSG00000140284.10	2394	2207.89	9.69	0.07	0.05	9.42
ENST00000380902.8	ENSG00000140284.10	2181	1994.89	12.93	0.11	0.08	13.91
ENST00000544960.1	ENSG00000140284.10	2025	1838.89	9.23	0.08	0.06	10.77
ENST00000559938.1	ENSG00000140284.10	353	167.81	5.15	0.52	0.36	65.90
ENST00000267843.8	ENSG00000140285.9	5467	5280.89	0.00	0.00	0.00	0.00
ENST00000560270.1	ENSG00000140285.9	1688	1501.89	2.25	0.03	0.02	0.13
ENST00000560704.1	ENSG00000140285.9	573	387.00	0.00	0.00	0.00	0.00
ENST00000560765.6	ENSG00000140285.9	1089	902.89	614.47	11.48	7.99	58.65
ENST00000560979.1	ENSG00000140285.9	579	393.00	61.64	2.65	1.84	13.52
ENST00000614567.4	ENSG00000140285.9	3936	3749.89	1205.43	5.42	3.77	27.70
ENST00000267845.7	ENSG00000140287.10	2705	2518.89	0.00	0.00	0.00	0.00
ENST00000543581.5	ENSG00000140287.10	2180	1993.89	25.82	0.22	0.15	23.04
ENST00000558679.1	ENSG00000140287.10	1466	1279.89	6.35	0.08	0.06	8.82
ENST00000558761.5	ENSG00000140287.10	1333	1146.89	0.00	0.00	0.00	0.00
ENST00000559190.5	ENSG00000140287.10	1017	830.89	3.58	0.07	0.05	7.66
ENST00000559683.1	ENSG00000140287.10	545	359.03	0.00	0.00	0.00	0.00
ENST00000559816.1	ENSG00000140287.10	2046	1859.89	63.25	0.57	0.40	60.49
ENST00000396065.2	ENSG00000140297.12	4933	4746.89	10.91	0.04	0.03	22.73
ENST00000558721.5	ENSG00000140297.12	549	363.02	0.00	0.00	0.00	0.00
ENST00000559189.5	ENSG00000140297.12	761	574.92	0.00	0.00	0.00	0.00
ENST00000559200.1	ENSG00000140297.12	667	480.95	2.52	0.09	0.06	51.93
ENST00000559626.1	ENSG00000140297.12	668	481.95	0.00	0.00	0.00	0.00
ENST00000560111.5	ENSG00000140297.12	478	292.11	0.00	0.00	0.00	0.00
ENST00000560210.1	ENSG00000140297.12	501	315.07	0.00	0.00	0.00	0.00
ENST00000560580.5	ENSG00000140297.12	562	376.01	0.00	0.00	0.00	0.00
ENST00000560585.5	ENSG00000140297.12	2360	2173.89	5.57	0.04	0.03	25.33
ENST00000560874.5	ENSG00000140297.12	559	373.01	0.00	0.00	0.00	0.00
ENST00000267859.7	ENSG00000140299.11	6325	6138.89	112.74	0.31	0.22	0.32
ENST00000415213.6	ENSG00000140299.11	1509	1322.89	109.94	1.40	0.98	1.46
ENST00000417312.5	ENSG00000140299.11	636	449.97	0.00	0.00	0.00	0.00
ENST00000439052.5	ENSG00000140299.11	1305	1118.89	382.67	5.77	4.02	6.00
ENST00000448414.5	ENSG00000140299.11	806	619.91	3.25	0.09	0.06	0.09
ENST00000464390.1	ENSG00000140299.11	967	780.89	243.04	5.25	3.65	5.46
ENST00000477543.1	ENSG00000140299.11	863	676.89	129.81	3.24	2.25	3.36
ENST00000478981.1	ENSG00000140299.11	1415	1228.89	41.75	0.57	0.40	0.60
ENST00000557987.5	ENSG00000140299.11	603	416.98	2.06	0.08	0.06	0.09
ENST00000560458.5	ENSG00000140299.11	832	645.90	403.78	10.55	7.34	10.97
ENST00000560776.1	ENSG00000140299.11	323	138.41	100.30	12.23	8.51	12.71
ENST00000607373.5	ENSG00000140299.11	1851	1664.89	2853.13	28.92	20.12	30.07
ENST00000612191.4	ENSG00000140299.11	2515	2328.89	3831.53	27.76	19.32	28.87
ENST00000267869.8	ENSG00000140307.10	518	332.05	1330.79	67.63	47.06	34.92
ENST00000396060.6	ENSG00000140307.10	1582	1395.89	220.94	2.67	1.86	1.38
ENST00000396061.5	ENSG00000140307.10	758	571.92	8.72	0.26	0.18	0.13
ENST00000396063.5	ENSG00000140307.10	970	783.89	4309.31	92.77	64.56	47.90
ENST00000396064.7	ENSG00000140307.10	633	446.97	639.82	24.16	16.81	12.47
ENST00000472508.1	ENSG00000140307.10	202	31.76	0.00	0.00	0.00	0.00
ENST00000480768.1	ENSG00000140307.10	1278	1091.89	56.97	0.88	0.61	0.45
ENST00000484743.5	ENSG00000140307.10	408	222.31	15.50	1.18	0.82	0.61
ENST00000559141.1	ENSG00000140307.10	293	109.55	0.00	0.00	0.00	0.00
ENST00000559706.1	ENSG00000140307.10	382	196.48	47.95	4.12	2.87	2.13
ENST00000267884.10	ENSG00000140319.10	1077	890.89	3733.01	70.71	49.21	8.94
ENST00000558243.1	ENSG00000140319.10	770	583.91	369.79	10.69	7.44	1.35
ENST00000558527.5	ENSG00000140319.10	791	604.91	936.24	26.12	18.18	3.30
ENST00000558720.5	ENSG00000140319.10	780	593.91	22773.58	647.08	450.29	81.79
ENST00000559081.1	ENSG00000140319.10	578	392.00	538.52	23.18	16.13	2.93
ENST00000559439.5	ENSG00000140319.10	743	556.92	0.00	0.00	0.00	0.00
ENST00000559475.5	ENSG00000140319.10	463	277.13	218.84	13.33	9.27	1.68
ENST00000560773.5	ENSG00000140319.10	468	282.12	0.00	0.00	0.00	0.00
ENST00000416165.5	ENSG00000140320.11	4526	4339.89	1901.98	7.40	5.15	56.26
ENST00000560846.1	ENSG00000140320.11	4432	4245.89	1198.71	4.76	3.32	36.24
ENST00000561234.5	ENSG00000140320.11	4698	4511.89	184.57	0.69	0.48	5.25
ENST00000561464.1	ENSG00000140320.11	590	403.99	7.10	0.30	0.21	2.25
ENST00000267889.4	ENSG00000140323.5	12614	12427.89	44.00	0.06	0.04	100.00
ENST00000558623.1	ENSG00000140323.5	519	333.05	0.00	0.00	0.00	0.00
ENST00000559721.1	ENSG00000140323.5	335	150.13	0.00	0.00	0.00	0.00
ENST00000561261.1	ENSG00000140323.5	401	215.35	0.00	0.00	0.00	0.00
ENST00000356231.3	ENSG00000140326.12	4637	4450.89	363.77	1.38	0.96	32.39
ENST00000562465.5	ENSG00000140326.12	2562	2375.89	317.95	2.26	1.57	53.03
ENST00000563260.1	ENSG00000140326.12	285	101.99	0.00	0.00	0.00	0.00
ENST00000563604.1	ENSG00000140326.12	2076	1889.89	46.79	0.42	0.29	9.81
ENST00000565930.1	ENSG00000140326.12	408	222.31	2.68	0.20	0.14	4.77
ENST00000317509.12	ENSG00000140332.15	5207	5020.89	9.54	0.03	0.02	0.03
ENST00000440567.7	ENSG00000140332.15	2657	2470.89	579.01	3.95	2.75	3.48
ENST00000451782.6	ENSG00000140332.15	2356	2169.89	1382.25	10.75	7.48	9.46
ENST00000537387.2	ENSG00000140332.15	457	271.15	0.00	0.00	0.00	0.00
ENST00000539550.5	ENSG00000140332.15	2464	2277.89	254.76	1.89	1.31	1.66
ENST00000542329.2	ENSG00000140332.15	664	477.95	37.50	1.32	0.92	1.16
ENST00000557815.1	ENSG00000140332.15	7809	7622.89	406.58	0.90	0.63	0.79
ENST00000557907.5	ENSG00000140332.15	2295	2108.89	1019.71	8.16	5.68	7.18
ENST00000557919.5	ENSG00000140332.15	4294	4107.89	0.00	0.00	0.00	0.00
ENST00000557984.5	ENSG00000140332.15	478	292.11	0.00	0.00	0.00	0.00
ENST00000557997.5	ENSG00000140332.15	3683	3496.89	0.00	0.00	0.00	0.00
ENST00000558201.5	ENSG00000140332.15	2766	2579.89	76.93	0.50	0.35	0.44
ENST00000558379.5	ENSG00000140332.15	2304	2117.89	231.52	1.84	1.28	1.62
ENST00000558939.5	ENSG00000140332.15	6004	5817.89	0.00	0.00	0.00	0.00
ENST00000559048.5	ENSG00000140332.15	2918	2731.89	93.39	0.58	0.40	0.51
ENST00000559191.5	ENSG00000140332.15	1575	1388.89	0.00	0.00	0.00	0.00
ENST00000559574.1	ENSG00000140332.15	325	140.36	0.00	0.00	0.00	0.00
ENST00000559608.1	ENSG00000140332.15	519	333.05	98.42	4.99	3.47	4.39
ENST00000559826.1	ENSG00000140332.15	354	168.79	779.59	77.94	54.24	68.56
ENST00000559929.5	ENSG00000140332.15	3408	3221.89	0.00	0.00	0.00	0.00
ENST00000560525.5	ENSG00000140332.15	3647	3460.89	0.00	0.00	0.00	0.00
ENST00000560589.5	ENSG00000140332.15	3509	3322.89	35.97	0.18	0.13	0.16
ENST00000560939.5	ENSG00000140332.15	3021	2834.89	0.00	0.00	0.00	0.00
ENST00000560996.1	ENSG00000140332.15	495	309.08	8.67	0.47	0.33	0.42
ENST00000561453.5	ENSG00000140332.15	3719	3532.89	0.00	0.00	0.00	0.00
ENST00000627388.2	ENSG00000140332.15	5742	5555.89	57.16	0.17	0.12	0.15
ENST00000267918.9	ENSG00000140350.15	1084	897.89	6712.75	126.16	87.79	25.80
ENST00000409628.6	ENSG00000140350.15	2001	1814.89	3156.58	29.35	20.42	6.00
ENST00000465139.6	ENSG00000140350.15	2440	2253.89	75.62	0.57	0.39	0.12
ENST00000480858.2	ENSG00000140350.15	352	166.82	150.27	15.20	10.58	3.11
ENST00000483221.1	ENSG00000140350.15	420	234.26	0.00	0.00	0.00	0.00
ENST00000483551.6	ENSG00000140350.15	3711	3524.89	299.56	1.43	1.00	0.29
ENST00000486054.1	ENSG00000140350.15	2015	1828.89	286.93	2.65	1.84	0.54
ENST00000495420.5	ENSG00000140350.15	707	520.93	636.63	20.62	14.35	4.22
ENST00000495764.1	ENSG00000140350.15	504	318.07	181.06	9.61	6.68	1.96
ENST00000560303.1	ENSG00000140350.15	724	537.93	8987.52	281.94	196.20	57.66
ENST00000561430.5	ENSG00000140350.15	508	322.06	28.16	1.48	1.03	0.30
ENST00000267935.12	ENSG00000140365.15	1067	880.89	788.94	15.11	10.52	3.40
ENST00000338995.10	ENSG00000140365.15	722	535.93	615.09	19.37	13.48	4.36
ENST00000480484.5	ENSG00000140365.15	3225	3038.89	1.34	0.01	0.01	0.00
ENST00000561662.1	ENSG00000140365.15	482	296.10	2.00	0.11	0.08	0.03
ENST00000562310.1	ENSG00000140365.15	568	382.01	1253.96	55.39	38.55	12.46
ENST00000562610.5	ENSG00000140365.15	850	663.90	0.00	0.00	0.00	0.00
ENST00000562789.5	ENSG00000140365.15	746	559.92	0.00	0.00	0.00	0.00
ENST00000563220.1	ENSG00000140365.15	1897	1710.89	86.32	0.85	0.59	0.19
ENST00000564068.1	ENSG00000140365.15	4204	4017.89	24.73	0.10	0.07	0.02
ENST00000564587.5	ENSG00000140365.15	588	401.99	56.99	2.39	1.66	0.54
ENST00000564815.5	ENSG00000140365.15	639	452.96	2590.94	96.53	67.17	21.72
ENST00000565517.5	ENSG00000140365.15	536	350.03	135.24	6.52	4.54	1.47
ENST00000565834.1	ENSG00000140365.15	1671	1484.89	1034.28	11.75	8.18	2.64
ENST00000566230.5	ENSG00000140365.15	490	304.09	10.77	0.60	0.42	0.13
ENST00000566843.1	ENSG00000140365.15	2284	2097.89	1202.55	9.67	6.73	2.18
ENST00000567023.5	ENSG00000140365.15	926	739.89	191.19	4.36	3.03	0.98
ENST00000567195.5	ENSG00000140365.15	677	490.95	25.43	0.87	0.61	0.20
ENST00000567377.5	ENSG00000140365.15	461	275.14	0.00	0.00	0.00	0.00
ENST00000567399.5	ENSG00000140365.15	976	789.89	73.98	1.58	1.10	0.36
ENST00000567720.5	ENSG00000140365.15	544	358.03	265.09	12.49	8.69	2.81
ENST00000567935.1	ENSG00000140365.15	502	316.07	0.00	0.00	0.00	0.00
ENST00000568034.1	ENSG00000140365.15	1085	898.89	0.00	0.00	0.00	0.00
ENST00000568301.1	ENSG00000140365.15	666	479.95	456.86	16.06	11.18	3.61
ENST00000568877.5	ENSG00000140365.15	770	583.91	484.30	14.00	9.74	3.15
ENST00000569245.5	ENSG00000140365.15	867	680.89	7127.02	176.63	122.92	39.75
ENST00000267938.8	ENSG00000140367.11	3130	2943.89	6161.58	35.32	24.58	73.73
ENST00000426727.6	ENSG00000140367.11	2158	1971.89	295.26	2.53	1.76	5.27
ENST00000561723.5	ENSG00000140367.11	575	389.00	0.00	0.00	0.00	0.00
ENST00000561851.5	ENSG00000140367.11	1582	1395.89	228.95	2.77	1.93	5.78
ENST00000562635.1	ENSG00000140367.11	553	367.02	51.13	2.35	1.64	4.91
ENST00000563966.1	ENSG00000140367.11	538	352.03	9.28	0.44	0.31	0.93
ENST00000567921.1	ENSG00000140367.11	478	292.11	10.38	0.60	0.42	1.25
ENST00000569423.5	ENSG00000140367.11	2969	2782.89	642.43	3.90	2.71	8.13
ENST00000379595.7	ENSG00000140368.12	1840	1653.89	0.00	0.00	0.00	0.00
ENST00000557995.1	ENSG00000140368.12	1052	865.89	54.35	1.06	0.74	25.94
ENST00000558012.5	ENSG00000140368.12	1896	1709.89	0.00	0.00	0.00	0.00
ENST00000558407.5	ENSG00000140368.12	656	469.96	0.00	0.00	0.00	0.00
ENST00000558870.1	ENSG00000140368.12	556	370.02	6.83	0.31	0.22	7.63
ENST00000559161.5	ENSG00000140368.12	781	594.91	7.56	0.21	0.15	5.25
ENST00000559295.5	ENSG00000140368.12	1349	1162.89	0.00	0.00	0.00	0.00
ENST00000559750.5	ENSG00000140368.12	1678	1491.89	0.00	0.00	0.00	0.00
ENST00000559785.5	ENSG00000140368.12	1715	1528.89	11.49	0.13	0.09	3.11
ENST00000559795.5	ENSG00000140368.12	1075	888.89	0.00	0.00	0.00	0.00
ENST00000559856.1	ENSG00000140368.12	756	569.92	0.00	0.00	0.00	0.00
ENST00000559859.5	ENSG00000140368.12	611	424.98	0.00	0.00	0.00	0.00
ENST00000560064.1	ENSG00000140368.12	530	344.04	41.89	2.05	1.43	50.31
ENST00000560223.5	ENSG00000140368.12	1962	1775.89	0.00	0.00	0.00	0.00
ENST00000560377.5	ENSG00000140368.12	1548	1361.89	19.08	0.24	0.16	5.79
ENST00000560621.5	ENSG00000140368.12	557	371.02	0.00	0.00	0.00	0.00
ENST00000560796.5	ENSG00000140368.12	966	779.89	0.00	0.00	0.00	0.00
ENST00000561315.5	ENSG00000140368.12	562	376.01	1.80	0.08	0.06	1.98
ENST00000267950.12	ENSG00000140374.15	1289	1102.89	1284.42	19.65	13.68	16.43
ENST00000433983.6	ENSG00000140374.15	1346	1159.89	1427.72	20.77	14.45	17.37
ENST00000557943.5	ENSG00000140374.15	2287	2100.89	60.14	0.48	0.34	0.40
ENST00000557975.5	ENSG00000140374.15	1086	899.89	2.01	0.04	0.03	0.03
ENST00000558803.1	ENSG00000140374.15	447	261.17	20.18	1.30	0.91	1.09
ENST00000559075.5	ENSG00000140374.15	1735	1548.89	883.46	9.63	6.70	8.05
ENST00000559386.1	ENSG00000140374.15	893	706.89	85.29	2.04	1.42	1.70
ENST00000559602.5	ENSG00000140374.15	792	605.91	30.71	0.86	0.60	0.72
ENST00000559758.5	ENSG00000140374.15	893	706.89	215.69	5.15	3.58	4.30
ENST00000559973.5	ENSG00000140374.15	804	617.91	0.00	0.00	0.00	0.00
ENST00000560044.5	ENSG00000140374.15	1054	867.89	135.51	2.63	1.83	2.20
ENST00000560179.1	ENSG00000140374.15	650	463.96	189.19	6.88	4.79	5.75
ENST00000560309.5	ENSG00000140374.15	633	446.97	0.00	0.00	0.00	0.00
ENST00000560345.5	ENSG00000140374.15	717	530.93	2.58	0.08	0.06	0.07
ENST00000560595.5	ENSG00000140374.15	917	730.89	1099.46	25.38	17.66	21.22
ENST00000560726.5	ENSG00000140374.15	942	755.89	170.30	3.80	2.65	3.18
ENST00000560816.5	ENSG00000140374.15	412	226.29	149.17	11.12	7.74	9.30
ENST00000560899.5	ENSG00000140374.15	910	723.89	17.42	0.41	0.28	0.34
ENST00000561092.1	ENSG00000140374.15	461	275.14	80.87	4.96	3.45	4.15
ENST00000565910.5	ENSG00000140374.15	609	422.98	110.88	4.42	3.08	3.70
ENST00000267953.3	ENSG00000140379.7	1033	846.89	249.08	4.96	3.45	87.19
ENST00000335661.6	ENSG00000140379.7	809	622.90	26.92	0.73	0.51	12.81
ENST00000336216.8	ENSG00000140382.14	4046	3859.89	4156.71	18.17	12.65	23.33
ENST00000381714.7	ENSG00000140382.14	4112	3925.89	51.99	0.22	0.16	0.29
ENST00000558176.1	ENSG00000140382.14	479	293.10	15.89	0.91	0.64	1.17
ENST00000558288.1	ENSG00000140382.14	3558	3371.89	8.73	0.04	0.03	0.06
ENST00000558651.5	ENSG00000140382.14	494	308.08	0.00	0.00	0.00	0.00
ENST00000558845.1	ENSG00000140382.14	644	457.96	308.88	11.38	7.92	14.61
ENST00000559035.5	ENSG00000140382.14	563	377.01	30.99	1.39	0.97	1.78
ENST00000559099.5	ENSG00000140382.14	558	372.02	0.00	0.00	0.00	0.00
ENST00000559728.1	ENSG00000140382.14	981	794.89	16.70	0.35	0.25	0.46
ENST00000560498.5	ENSG00000140382.14	631	444.97	1.63	0.06	0.04	0.08
ENST00000560867.1	ENSG00000140382.14	559	373.01	836.28	37.83	26.33	48.56
ENST00000560986.1	ENSG00000140382.14	747	560.92	250.30	7.53	5.24	9.67
ENST00000303521.10	ENSG00000140386.12	5438	5251.89	69.29	0.22	0.15	0.54
ENST00000324767.11	ENSG00000140386.12	4707	4520.89	4375.45	16.33	11.37	39.53
ENST00000538941.6	ENSG00000140386.12	4853	4666.89	27.54	0.10	0.07	0.24
ENST00000562890.1	ENSG00000140386.12	671	484.95	0.00	0.00	0.00	0.00
ENST00000562948.1	ENSG00000140386.12	3795	3608.89	88.75	0.41	0.29	1.00
ENST00000563246.1	ENSG00000140386.12	552	366.02	96.82	4.46	3.11	10.80
ENST00000563290.5	ENSG00000140386.12	5028	4841.89	0.00	0.00	0.00	0.00
ENST00000563688.5	ENSG00000140386.12	549	363.02	128.69	5.98	4.16	14.48
ENST00000563919.1	ENSG00000140386.12	641	454.96	0.00	0.00	0.00	0.00
ENST00000564022.1	ENSG00000140386.12	574	388.00	0.00	0.00	0.00	0.00
ENST00000564177.1	ENSG00000140386.12	576	390.00	0.00	0.00	0.00	0.00
ENST00000564590.5	ENSG00000140386.12	2507	2320.89	225.18	1.64	1.14	3.96
ENST00000564757.5	ENSG00000140386.12	626	439.97	0.00	0.00	0.00	0.00
ENST00000565372.5	ENSG00000140386.12	572	386.00	6.28	0.27	0.19	0.66
ENST00000565507.5	ENSG00000140386.12	2627	2440.89	0.00	0.00	0.00	0.00
ENST00000565970.5	ENSG00000140386.12	2388	2201.89	1387.30	10.63	7.40	25.73
ENST00000567601.1	ENSG00000140386.12	131	1.48	0.00	0.00	0.00	0.00
ENST00000567618.5	ENSG00000140386.12	565	379.01	0.00	0.00	0.00	0.00
ENST00000568382.5	ENSG00000140386.12	544	358.03	0.00	0.00	0.00	0.00
ENST00000568428.5	ENSG00000140386.12	590	403.99	0.00	0.00	0.00	0.00
ENST00000568549.5	ENSG00000140386.12	625	438.97	32.69	1.26	0.87	3.04
ENST00000569395.5	ENSG00000140386.12	558	372.02	0.00	0.00	0.00	0.00
ENST00000569784.1	ENSG00000140386.12	580	394.00	0.00	0.00	0.00	0.00
ENST00000267970.8	ENSG00000140391.14	6467	6280.89	200.24	0.54	0.37	0.20
ENST00000346495.6	ENSG00000140391.14	1647	1460.89	962.20	11.11	7.73	4.22
ENST00000424443.7	ENSG00000140391.14	1530	1343.89	2197.17	27.59	19.20	10.47
ENST00000558394.5	ENSG00000140391.14	550	364.02	0.00	0.00	0.00	0.00
ENST00000558745.5	ENSG00000140391.14	1340	1153.89	0.00	0.00	0.00	0.00
ENST00000559373.1	ENSG00000140391.14	393	207.40	1.01	0.08	0.06	0.03
ENST00000559494.1	ENSG00000140391.14	1326	1139.89	7920.40	117.25	81.60	44.50
ENST00000560514.1	ENSG00000140391.14	638	451.97	145.00	5.41	3.77	2.05
ENST00000560715.5	ENSG00000140391.14	2892	2705.89	473.72	2.95	2.06	1.12
ENST00000561277.5	ENSG00000140391.14	1592	1405.89	8208.26	98.53	68.56	37.39
ENST00000267973.6	ENSG00000140395.8	1387	1200.89	126.45	1.78	1.24	0.97
ENST00000558311.5	ENSG00000140395.8	1266	1079.89	2576.12	40.26	28.01	22.01
ENST00000558412.5	ENSG00000140395.8	927	740.89	0.00	0.00	0.00	0.00
ENST00000558453.5	ENSG00000140395.8	463	277.13	1.00	0.06	0.04	0.03
ENST00000558459.5	ENSG00000140395.8	884	697.89	4264.91	103.13	71.76	56.39
ENST00000558840.1	ENSG00000140395.8	554	368.02	0.00	0.00	0.00	0.00
ENST00000559332.1	ENSG00000140395.8	844	657.90	930.07	23.86	16.60	13.04
ENST00000559700.5	ENSG00000140395.8	948	761.89	78.10	1.73	1.20	0.95
ENST00000559848.1	ENSG00000140395.8	756	569.92	0.00	0.00	0.00	0.00
ENST00000559940.1	ENSG00000140395.8	3629	3442.89	474.02	2.32	1.62	1.27
ENST00000560063.5	ENSG00000140395.8	1355	1168.89	2.48	0.04	0.02	0.02
ENST00000560569.5	ENSG00000140395.8	1036	849.89	0.00	0.00	0.00	0.00
ENST00000560610.5	ENSG00000140395.8	832	645.90	79.79	2.08	1.45	1.14
ENST00000560807.5	ENSG00000140395.8	789	602.91	28.99	0.81	0.56	0.44
ENST00000560946.1	ENSG00000140395.8	603	416.98	3.63	0.15	0.10	0.08
ENST00000561347.1	ENSG00000140395.8	1131	944.89	373.43	6.67	4.64	3.65
ENST00000452400.6	ENSG00000140396.12	8447	8260.89	5065.68	10.35	7.20	8.46
ENST00000518287.6	ENSG00000140396.12	6087	5900.89	8604.55	24.61	17.12	20.11
ENST00000518363.2	ENSG00000140396.12	1834	1647.89	3756.31	38.47	26.77	31.43
ENST00000519724.1	ENSG00000140396.12	438	252.20	0.00	0.00	0.00	0.00
ENST00000520416.1	ENSG00000140396.12	526	340.04	0.00	0.00	0.00	0.00
ENST00000521239.1	ENSG00000140396.12	563	377.01	439.69	19.68	13.70	16.08
ENST00000522054.1	ENSG00000140396.12	419	233.26	40.13	2.90	2.02	2.37
ENST00000524223.1	ENSG00000140396.12	717	530.93	829.63	26.37	18.35	21.55
ENST00000355059.8	ENSG00000140398.13	3759	3572.89	222.09	1.05	0.73	3.73
ENST00000561643.5	ENSG00000140398.13	3271	3084.89	536.14	2.93	2.04	10.44
ENST00000564257.1	ENSG00000140398.13	558	372.02	14.30	0.65	0.45	2.31
ENST00000564500.5	ENSG00000140398.13	583	397.00	0.00	0.00	0.00	0.00
ENST00000564738.5	ENSG00000140398.13	612	425.98	1.84	0.07	0.05	0.26
ENST00000564784.5	ENSG00000140398.13	2019	1832.89	0.00	0.00	0.00	0.00
ENST00000564951.1	ENSG00000140398.13	939	752.89	76.49	1.71	1.19	6.10
ENST00000565051.5	ENSG00000140398.13	833	646.90	0.00	0.00	0.00	0.00
ENST00000565121.1	ENSG00000140398.13	1169	982.89	135.82	2.33	1.62	8.30
ENST00000566313.5	ENSG00000140398.13	559	373.01	1.11	0.05	0.03	0.18
ENST00000566752.5	ENSG00000140398.13	584	398.00	0.00	0.00	0.00	0.00
ENST00000567005.1	ENSG00000140398.13	532	346.04	6.65	0.32	0.23	1.15
ENST00000567393.5	ENSG00000140398.13	1221	1034.89	13.16	0.21	0.15	0.76
ENST00000567547.1	ENSG00000140398.13	725	538.93	4.93	0.15	0.11	0.55
ENST00000567657.5	ENSG00000140398.13	780	593.91	0.00	0.00	0.00	0.00
ENST00000567681.1	ENSG00000140398.13	605	418.98	4.71	0.19	0.13	0.67
ENST00000567959.5	ENSG00000140398.13	801	614.91	0.00	0.00	0.00	0.00
ENST00000568059.1	ENSG00000140398.13	572	386.00	0.00	0.00	0.00	0.00
ENST00000568519.5	ENSG00000140398.13	771	584.91	3.90	0.11	0.08	0.40
ENST00000568881.1	ENSG00000140398.13	587	400.99	0.00	0.00	0.00	0.00
ENST00000569035.5	ENSG00000140398.13	1797	1610.89	27.04	0.28	0.20	1.01
ENST00000569390.1	ENSG00000140398.13	346	160.92	0.00	0.00	0.00	0.00
ENST00000569506.1	ENSG00000140398.13	593	406.99	1.13	0.05	0.03	0.17
ENST00000569758.1	ENSG00000140398.13	498	312.08	332.27	17.97	12.50	63.96
ENST00000267978.9	ENSG00000140400.15	3284	3097.89	580.21	3.16	2.20	6.82
ENST00000384904.1	ENSG00000140400.15	75	0.00	0.00	0.00	0.00	0.00
ENST00000421803.6	ENSG00000140400.15	1111	924.89	0.00	0.00	0.00	0.00
ENST00000561615.1	ENSG00000140400.15	568	382.01	0.00	0.00	0.00	0.00
ENST00000561693.5	ENSG00000140400.15	1152	965.89	38.21	0.67	0.46	1.44
ENST00000562067.5	ENSG00000140400.15	710	523.93	0.00	0.00	0.00	0.00
ENST00000562071.5	ENSG00000140400.15	602	415.98	4.64	0.19	0.13	0.41
ENST00000562228.5	ENSG00000140400.15	734	547.93	4.61	0.14	0.10	0.31
ENST00000562461.1	ENSG00000140400.15	591	404.99	9.69	0.40	0.28	0.87
ENST00000563013.1	ENSG00000140400.15	849	662.90	0.00	0.00	0.00	0.00
ENST00000563058.5	ENSG00000140400.15	592	405.99	25.63	1.07	0.74	2.30
ENST00000563368.5	ENSG00000140400.15	755	568.92	50.89	1.51	1.05	3.26
ENST00000563441.5	ENSG00000140400.15	2664	2477.89	23.25	0.16	0.11	0.34
ENST00000563528.5	ENSG00000140400.15	367	181.63	2.10	0.19	0.14	0.42
ENST00000563539.5	ENSG00000140400.15	659	472.95	0.00	0.00	0.00	0.00
ENST00000563596.5	ENSG00000140400.15	675	488.95	57.40	1.98	1.38	4.27
ENST00000563622.5	ENSG00000140400.15	2961	2774.89	164.91	1.00	0.70	2.16
ENST00000563660.2	ENSG00000140400.15	397	211.38	0.00	0.00	0.00	0.00
ENST00000563794.1	ENSG00000140400.15	818	631.90	40.74	1.09	0.76	2.35
ENST00000564570.1	ENSG00000140400.15	803	616.91	450.03	12.31	8.57	26.55
ENST00000564785.5	ENSG00000140400.15	4820	4633.89	291.89	1.06	0.74	2.29
ENST00000564929.5	ENSG00000140400.15	851	664.90	107.67	2.73	1.90	5.89
ENST00000565534.5	ENSG00000140400.15	1002	815.89	0.00	0.00	0.00	0.00
ENST00000565652.1	ENSG00000140400.15	691	504.94	5.01	0.17	0.12	0.36
ENST00000565683.5	ENSG00000140400.15	3300	3113.89	113.61	0.62	0.43	1.33
ENST00000565699.1	ENSG00000140400.15	556	370.02	25.35	1.16	0.80	2.49
ENST00000565784.5	ENSG00000140400.15	571	385.01	0.00	0.00	0.00	0.00
ENST00000565801.1	ENSG00000140400.15	712	525.93	6.96	0.22	0.16	0.48
ENST00000565953.5	ENSG00000140400.15	557	371.02	0.00	0.00	0.00	0.00
ENST00000566013.5	ENSG00000140400.15	775	588.91	119.34	3.42	2.38	7.38
ENST00000566099.5	ENSG00000140400.15	1316	1129.89	218.83	3.27	2.27	7.05
ENST00000566253.5	ENSG00000140400.15	549	363.02	0.00	0.00	0.00	0.00
ENST00000566256.5	ENSG00000140400.15	580	394.00	0.00	0.00	0.00	0.00
ENST00000566569.1	ENSG00000140400.15	848	661.90	79.28	2.02	1.41	4.36
ENST00000566634.5	ENSG00000140400.15	1540	1353.89	0.00	0.00	0.00	0.00
ENST00000567163.5	ENSG00000140400.15	1356	1169.89	0.00	0.00	0.00	0.00
ENST00000567360.1	ENSG00000140400.15	457	271.15	79.53	4.95	3.44	10.68
ENST00000568374.5	ENSG00000140400.15	569	383.01	0.00	0.00	0.00	0.00
ENST00000568944.5	ENSG00000140400.15	591	404.99	0.00	0.00	0.00	0.00
ENST00000569069.1	ENSG00000140400.15	573	387.00	18.30	0.80	0.56	1.72
ENST00000569176.1	ENSG00000140400.15	966	779.89	9.76	0.21	0.15	0.46
ENST00000569355.5	ENSG00000140400.15	867	680.89	0.00	0.00	0.00	0.00
ENST00000569482.5	ENSG00000140400.15	3177	2990.89	309.46	1.75	1.22	3.77
ENST00000570257.6	ENSG00000140400.15	992	805.89	5.45	0.11	0.08	0.25
ENST00000618257.1	ENSG00000140400.15	1346	1159.89	0.00	0.00	0.00	0.00
ENST00000631426.1	ENSG00000140400.15	444	258.18	0.00	0.00	0.00	0.00
ENST00000343789.7	ENSG00000140403.12	2961	2774.89	199.61	1.21	0.84	53.74
ENST00000394852.7	ENSG00000140403.12	3116	2929.89	56.72	0.33	0.23	14.46
ENST00000394855.7	ENSG00000140403.12	3245	3058.89	0.00	0.00	0.00	0.00
ENST00000423642.5	ENSG00000140403.12	514	328.06	0.00	0.00	0.00	0.00
ENST00000440911.6	ENSG00000140403.12	1308	1121.89	0.00	0.00	0.00	0.00
ENST00000446172.2	ENSG00000140403.12	1399	1212.89	0.00	0.00	0.00	0.00
ENST00000480425.1	ENSG00000140403.12	2961	2774.89	5.85	0.04	0.02	1.58
ENST00000483802.6	ENSG00000140403.12	1320	1133.89	0.00	0.00	0.00	0.00
ENST00000485075.1	ENSG00000140403.12	2006	1819.89	42.71	0.40	0.28	17.53
ENST00000489435.2	ENSG00000140403.12	947	760.89	0.00	0.00	0.00	0.00
ENST00000493321.1	ENSG00000140403.12	1134	947.89	16.10	0.29	0.20	12.69
ENST00000542636.1	ENSG00000140403.12	866	679.89	0.00	0.00	0.00	0.00
ENST00000267984.3	ENSG00000140406.3	4845	4658.89	2325.00	8.42	5.86	100.00
ENST00000267996.11	ENSG00000140416.19	1670	1483.89	3608.61	41.04	28.56	18.67
ENST00000288398.10	ENSG00000140416.19	1295	1108.89	71.40	1.09	0.76	0.49
ENST00000317516.11	ENSG00000140416.19	738	551.92	0.00	0.00	0.00	0.00
ENST00000334895.9	ENSG00000140416.19	1637	1450.89	82.50	0.96	0.67	0.44
ENST00000357980.8	ENSG00000140416.19	1800	1613.89	20.11	0.21	0.15	0.10
ENST00000358278.7	ENSG00000140416.19	1717	1530.89	2948.02	32.50	22.61	14.78
ENST00000403994.7	ENSG00000140416.19	1049	862.89	0.00	0.00	0.00	0.00
ENST00000404484.8	ENSG00000140416.19	1568	1381.89	5670.17	69.24	48.18	31.49
ENST00000558072.5	ENSG00000140416.19	525	339.04	452.98	22.55	15.69	10.25
ENST00000558264.5	ENSG00000140416.19	2687	2500.89	67.73	0.46	0.32	0.21
ENST00000558314.5	ENSG00000140416.19	1031	844.89	70.12	1.40	0.97	0.64
ENST00000558347.5	ENSG00000140416.19	1525	1338.89	0.87	0.01	0.01	0.00
ENST00000558400.1	ENSG00000140416.19	658	471.96	120.61	4.31	3.00	1.96
ENST00000558544.5	ENSG00000140416.19	1399	1212.89	864.79	12.03	8.37	5.47
ENST00000558868.5	ENSG00000140416.19	653	466.96	132.29	4.78	3.33	2.17
ENST00000558910.2	ENSG00000140416.19	1232	1045.89	138.84	2.24	1.56	1.02
ENST00000559108.1	ENSG00000140416.19	437	251.20	80.62	5.42	3.77	2.46
ENST00000559281.5	ENSG00000140416.19	851	664.90	0.00	0.00	0.00	0.00
ENST00000559397.5	ENSG00000140416.19	1655	1468.89	0.00	0.00	0.00	0.00
ENST00000559556.5	ENSG00000140416.19	977	790.89	0.00	0.00	0.00	0.00
ENST00000559831.5	ENSG00000140416.19	573	387.00	4.46	0.19	0.14	0.09
ENST00000560131.1	ENSG00000140416.19	537	351.03	110.16	5.30	3.69	2.41
ENST00000560445.1	ENSG00000140416.19	485	299.09	2.88	0.16	0.11	0.07
ENST00000560615.5	ENSG00000140416.19	570	384.01	0.00	0.00	0.00	0.00
ENST00000560679.1	ENSG00000140416.19	292	108.60	0.00	0.00	0.00	0.00
ENST00000560959.5	ENSG00000140416.19	925	738.89	386.00	8.82	6.13	4.01
ENST00000560970.5	ENSG00000140416.19	1039	852.89	16.74	0.33	0.23	0.15
ENST00000560975.5	ENSG00000140416.19	2855	2668.89	404.89	2.56	1.78	1.16
ENST00000561242.1	ENSG00000140416.19	673	486.95	60.76	2.11	1.47	0.96
ENST00000561266.5	ENSG00000140416.19	671	484.95	0.00	0.00	0.00	0.00
ENST00000561395.5	ENSG00000140416.19	673	486.95	52.13	1.81	1.26	0.82
ENST00000561425.5	ENSG00000140416.19	582	396.00	6.25	0.27	0.19	0.12
ENST00000610733.1	ENSG00000140416.19	3957	3770.89	21.60	0.10	0.07	0.04
ENST00000268035.10	ENSG00000140443.13	11803	11616.89	17299.38	25.13	17.49	28.41
ENST00000557873.5	ENSG00000140443.13	583	397.00	3.42	0.15	0.10	0.16
ENST00000557938.5	ENSG00000140443.13	574	388.00	23.41	1.02	0.71	1.15
ENST00000558355.1	ENSG00000140443.13	572	386.00	0.00	0.00	0.00	0.00
ENST00000558751.1	ENSG00000140443.13	548	362.02	0.00	0.00	0.00	0.00
ENST00000558762.5	ENSG00000140443.13	11726	11539.89	15069.69	22.04	15.34	24.91
ENST00000558898.1	ENSG00000140443.13	1034	847.89	0.00	0.00	0.00	0.00
ENST00000558947.1	ENSG00000140443.13	303	119.09	0.00	0.00	0.00	0.00
ENST00000559582.1	ENSG00000140443.13	567	381.01	0.00	0.00	0.00	0.00
ENST00000559925.5	ENSG00000140443.13	2280	2093.89	1646.70	13.27	9.24	15.00
ENST00000560144.1	ENSG00000140443.13	525	339.04	0.00	0.00	0.00	0.00
ENST00000560186.5	ENSG00000140443.13	551	365.02	412.83	19.09	13.28	21.57
ENST00000560277.5	ENSG00000140443.13	526	340.04	0.00	0.00	0.00	0.00
ENST00000560343.1	ENSG00000140443.13	343	157.97	54.75	5.85	4.07	6.61
ENST00000560432.1	ENSG00000140443.13	657	470.96	0.00	0.00	0.00	0.00
ENST00000560972.1	ENSG00000140443.13	310	125.82	0.00	0.00	0.00	0.00
ENST00000561049.1	ENSG00000140443.13	682	495.94	56.80	1.93	1.34	2.18
ENST00000268042.6	ENSG00000140450.8	4072	3885.89	5895.11	25.60	17.81	100.00
ENST00000268043.8	ENSG00000140451.12	2687	2500.89	396.71	2.68	1.86	71.44
ENST00000333425.10	ENSG00000140451.12	2278	2091.89	0.00	0.00	0.00	0.00
ENST00000558380.1	ENSG00000140451.12	673	486.95	15.11	0.52	0.36	13.98
ENST00000558547.1	ENSG00000140451.12	268	86.21	1.00	0.20	0.14	5.22
ENST00000559239.1	ENSG00000140451.12	2677	2490.89	0.00	0.00	0.00	0.00
ENST00000559522.1	ENSG00000140451.12	650	463.96	0.00	0.00	0.00	0.00
ENST00000559872.1	ENSG00000140451.12	459	273.14	1.06	0.07	0.05	1.75
ENST00000560444.1	ENSG00000140451.12	1631	1444.89	4.03	0.05	0.03	1.26
ENST00000560504.1	ENSG00000140451.12	1114	927.89	13.08	0.24	0.17	6.35
ENST00000268049.11	ENSG00000140455.16	5311	5124.89	0.00	0.00	0.00	0.00
ENST00000380324.7	ENSG00000140455.16	2333	2146.89	2445.14	19.22	13.37	34.03
ENST00000538686.6	ENSG00000140455.16	2077	1890.89	3.79	0.03	0.02	0.06
ENST00000540797.5	ENSG00000140455.16	5474	5287.89	23.44	0.07	0.05	0.13
ENST00000557884.5	ENSG00000140455.16	958	771.89	25.60	0.56	0.39	0.99
ENST00000558157.5	ENSG00000140455.16	2439	2252.89	332.40	2.49	1.73	4.41
ENST00000558218.5	ENSG00000140455.16	717	530.93	0.00	0.00	0.00	0.00
ENST00000558285.5	ENSG00000140455.16	1742	1555.89	143.53	1.56	1.08	2.76
ENST00000558925.1	ENSG00000140455.16	501	315.07	32.00	1.71	1.19	3.03
ENST00000559192.5	ENSG00000140455.16	5499	5312.89	8.02	0.03	0.02	0.05
ENST00000559257.5	ENSG00000140455.16	2217	2030.89	0.00	0.00	0.00	0.00
ENST00000559276.5	ENSG00000140455.16	554	368.02	0.00	0.00	0.00	0.00
ENST00000559711.5	ENSG00000140455.16	1693	1506.89	1037.66	11.62	8.09	20.58
ENST00000559718.1	ENSG00000140455.16	757	570.92	475.50	14.05	9.78	24.89
ENST00000559771.5	ENSG00000140455.16	561	375.01	0.00	0.00	0.00	0.00
ENST00000559873.5	ENSG00000140455.16	584	398.00	0.00	0.00	0.00	0.00
ENST00000560070.5	ENSG00000140455.16	545	359.03	1.85	0.09	0.06	0.15
ENST00000560202.1	ENSG00000140455.16	1681	1494.89	0.00	0.00	0.00	0.00
ENST00000561326.5	ENSG00000140455.16	543	357.03	0.00	0.00	0.00	0.00
ENST00000561381.5	ENSG00000140455.16	979	792.89	236.84	5.04	3.51	8.93
ENST00000561442.5	ENSG00000140455.16	542	356.03	0.00	0.00	0.00	0.00
ENST00000268053.10	ENSG00000140459.17	1934	1747.89	44.95	0.43	0.30	100.00
ENST00000358632.8	ENSG00000140459.17	2001	1814.89	0.00	0.00	0.00	0.00
ENST00000416978.1	ENSG00000140459.17	566	380.01	0.00	0.00	0.00	0.00
ENST00000435365.5	ENSG00000140459.17	1629	1442.89	0.00	0.00	0.00	0.00
ENST00000450547.1	ENSG00000140459.17	1045	858.89	0.00	0.00	0.00	0.00
ENST00000466978.1	ENSG00000140459.17	861	674.90	0.00	0.00	0.00	0.00
ENST00000467407.1	ENSG00000140459.17	739	552.92	0.00	0.00	0.00	0.00
ENST00000498141.1	ENSG00000140459.17	852	665.90	0.00	0.00	0.00	0.00
ENST00000566674.5	ENSG00000140459.17	969	782.89	0.00	0.00	0.00	0.00
ENST00000569662.1	ENSG00000140459.17	572	386.00	0.00	0.00	0.00	0.00
ENST00000268057.8	ENSG00000140463.13	2490	2303.89	67.45	0.49	0.34	1.11
ENST00000395205.6	ENSG00000140463.13	2450	2263.89	0.00	0.00	0.00	0.00
ENST00000561914.5	ENSG00000140463.13	777	590.91	0.00	0.00	0.00	0.00
ENST00000562084.5	ENSG00000140463.13	1864	1677.89	227.00	2.28	1.59	5.11
ENST00000562219.1	ENSG00000140463.13	1004	817.89	237.85	4.91	3.41	10.99
ENST00000563600.5	ENSG00000140463.13	557	371.02	29.06	1.32	0.92	2.96
ENST00000564239.1	ENSG00000140463.13	527	341.04	0.00	0.00	0.00	0.00
ENST00000565160.5	ENSG00000140463.13	681	494.95	74.63	2.54	1.77	5.70
ENST00000566197.1	ENSG00000140463.13	541	355.03	75.06	3.57	2.48	7.99
ENST00000566400.5	ENSG00000140463.13	2055	1868.89	155.14	1.40	0.97	3.14
ENST00000566829.1	ENSG00000140463.13	551	365.02	0.00	0.00	0.00	0.00
ENST00000566938.5	ENSG00000140463.13	563	377.01	31.64	1.42	0.99	3.17
ENST00000567279.5	ENSG00000140463.13	1876	1689.89	1282.21	12.80	8.91	28.68
ENST00000568535.1	ENSG00000140463.13	781	594.91	417.91	11.85	8.25	26.55
ENST00000569001.1	ENSG00000140463.13	349	163.87	0.00	0.00	0.00	0.00
ENST00000569151.1	ENSG00000140463.13	272	89.89	0.00	0.00	0.00	0.00
ENST00000569338.5	ENSG00000140463.13	843	656.90	80.06	2.06	1.43	4.61
ENST00000569440.5	ENSG00000140463.13	579	393.00	0.00	0.00	0.00	0.00
ENST00000268058.7	ENSG00000140464.19	4508	4321.89	665.05	2.60	1.81	5.16
ENST00000268059.10	ENSG00000140464.19	3029	2842.89	555.67	3.30	2.30	6.56
ENST00000354026.10	ENSG00000140464.19	2885	2698.89	204.35	1.28	0.89	2.54
ENST00000359928.8	ENSG00000140464.19	1726	1539.89	0.00	0.00	0.00	0.00
ENST00000395132.6	ENSG00000140464.19	1738	1551.89	0.00	0.00	0.00	0.00
ENST00000395135.7	ENSG00000140464.19	2199	2012.89	0.00	0.00	0.00	0.00
ENST00000435786.6	ENSG00000140464.19	3643	3456.89	187.31	0.91	0.64	1.82
ENST00000436891.7	ENSG00000140464.19	3010	2823.89	0.00	0.00	0.00	0.00
ENST00000562086.1	ENSG00000140464.19	2232	2045.89	2603.40	21.47	14.94	42.71
ENST00000563500.5	ENSG00000140464.19	4502	4315.89	63.16	0.25	0.17	0.49
ENST00000564428.5	ENSG00000140464.19	1985	1798.89	25.86	0.24	0.17	0.48
ENST00000564725.1	ENSG00000140464.19	4620	4433.89	4.45	0.02	0.01	0.03
ENST00000565239.5	ENSG00000140464.19	783	596.91	0.00	0.00	0.00	0.00
ENST00000565317.1	ENSG00000140464.19	596	409.99	48.14	1.98	1.38	3.94
ENST00000565898.5	ENSG00000140464.19	5393	5206.89	0.00	0.00	0.00	0.00
ENST00000566068.1	ENSG00000140464.19	834	647.90	122.67	3.20	2.22	6.35
ENST00000567543.5	ENSG00000140464.19	1404	1217.89	0.00	0.00	0.00	0.00
ENST00000567606.5	ENSG00000140464.19	2042	1855.89	1525.77	13.87	9.65	27.59
ENST00000569161.1	ENSG00000140464.19	675	488.95	0.00	0.00	0.00	0.00
ENST00000569477.5	ENSG00000140464.19	2251	2064.89	53.53	0.44	0.30	0.87
ENST00000569965.5	ENSG00000140464.19	2148	1961.89	8.43	0.07	0.05	0.14
ENST00000570213.1	ENSG00000140464.19	371	185.58	7.21	0.66	0.46	1.30
ENST00000379727.7	ENSG00000140465.13	2685	2498.89	78.63	0.53	0.37	2.47
ENST00000395048.6	ENSG00000140465.13	2608	2421.89	24.49	0.17	0.12	0.79
ENST00000395049.8	ENSG00000140465.13	1594	1407.89	1339.93	16.06	11.18	74.57
ENST00000562201.5	ENSG00000140465.13	1192	1005.89	93.77	1.57	1.09	7.30
ENST00000564596.5	ENSG00000140465.13	988	801.89	18.57	0.39	0.27	1.81
ENST00000566503.1	ENSG00000140465.13	796	609.91	0.00	0.00	0.00	0.00
ENST00000567032.5	ENSG00000140465.13	2107	1920.89	284.15	2.50	1.74	11.59
ENST00000569630.5	ENSG00000140465.13	1544	1357.89	25.46	0.32	0.22	1.47
ENST00000612821.4	ENSG00000140465.13	2402	2215.89	0.00	0.00	0.00	0.00
ENST00000617691.4	ENSG00000140465.13	2521	2334.89	0.00	0.00	0.00	0.00
ENST00000268070.8	ENSG00000140470.13	6207	6020.89	107.50	0.30	0.21	16.41
ENST00000378898.8	ENSG00000140470.13	1964	1777.89	34.05	0.32	0.22	17.60
ENST00000557896.1	ENSG00000140470.13	1745	1558.89	51.46	0.56	0.39	30.34
ENST00000558930.1	ENSG00000140470.13	220	45.06	0.00	0.00	0.00	0.00
ENST00000558960.1	ENSG00000140470.13	571	385.01	3.91	0.17	0.12	9.33
ENST00000559976.1	ENSG00000140470.13	496	310.08	4.24	0.23	0.16	12.57
ENST00000560486.2	ENSG00000140470.13	847	660.90	0.00	0.00	0.00	0.00
ENST00000561355.2	ENSG00000140470.13	954	767.89	0.00	0.00	0.00	0.00
ENST00000568565.1	ENSG00000140470.13	643	456.96	6.84	0.25	0.18	13.75
ENST00000314742.12	ENSG00000140471.16	4821	4634.89	746.18	2.72	1.89	10.72
ENST00000559149.5	ENSG00000140471.16	2477	2290.89	38.65	0.28	0.20	1.12
ENST00000559169.1	ENSG00000140471.16	2552	2365.89	1685.23	12.02	8.36	47.42
ENST00000559577.5	ENSG00000140471.16	827	640.90	0.00	0.00	0.00	0.00
ENST00000559736.5	ENSG00000140471.16	872	685.89	0.00	0.00	0.00	0.00
ENST00000559827.1	ENSG00000140471.16	572	386.00	0.00	0.00	0.00	0.00
ENST00000560133.5	ENSG00000140471.16	1196	1009.89	0.00	0.00	0.00	0.00
ENST00000560272.1	ENSG00000140471.16	558	372.02	0.00	0.00	0.00	0.00
ENST00000560783.1	ENSG00000140471.16	511	325.06	0.00	0.00	0.00	0.00
ENST00000560934.1	ENSG00000140471.16	562	376.01	0.00	0.00	0.00	0.00
ENST00000560941.5	ENSG00000140471.16	588	401.99	0.00	0.00	0.00	0.00
ENST00000561073.1	ENSG00000140471.16	750	563.92	8.70	0.26	0.18	1.03
ENST00000561233.1	ENSG00000140471.16	491	305.09	1.78	0.10	0.07	0.39
ENST00000561308.5	ENSG00000140471.16	1612	1425.89	842.45	9.97	6.94	39.33
ENST00000440863.6	ENSG00000140474.12	2623	2436.89	0.00	0.00	0.00	0.00
ENST00000561725.5	ENSG00000140474.12	2738	2551.89	115.37	0.76	0.53	3.17
ENST00000562161.5	ENSG00000140474.12	561	375.01	0.00	0.00	0.00	0.00
ENST00000562395.5	ENSG00000140474.12	1004	817.89	19.18	0.40	0.28	1.64
ENST00000563301.5	ENSG00000140474.12	884	697.89	0.00	0.00	0.00	0.00
ENST00000564029.5	ENSG00000140474.12	942	755.89	7.22	0.16	0.11	0.67
ENST00000564767.5	ENSG00000140474.12	916	729.89	3.97	0.09	0.06	0.38
ENST00000565011.5	ENSG00000140474.12	886	699.89	0.00	0.00	0.00	0.00
ENST00000565373.5	ENSG00000140474.12	561	375.01	4.17	0.19	0.13	0.78
ENST00000565790.5	ENSG00000140474.12	567	381.01	0.00	0.00	0.00	0.00
ENST00000565881.5	ENSG00000140474.12	1565	1378.89	38.85	0.48	0.33	1.97
ENST00000566479.5	ENSG00000140474.12	2715	2528.89	0.00	0.00	0.00	0.00
ENST00000566631.5	ENSG00000140474.12	1633	1446.89	352.01	4.11	2.86	17.05
ENST00000567472.5	ENSG00000140474.12	841	654.90	163.50	4.21	2.93	17.49
ENST00000568210.5	ENSG00000140474.12	1717	1530.89	434.80	4.79	3.34	19.90
ENST00000568273.5	ENSG00000140474.12	1711	1524.89	0.00	0.00	0.00	0.00
ENST00000568667.5	ENSG00000140474.12	1470	1283.89	7.75	0.10	0.07	0.42
ENST00000568679.1	ENSG00000140474.12	539	353.03	0.00	0.00	0.00	0.00
ENST00000568718.5	ENSG00000140474.12	707	520.93	237.87	7.71	5.36	32.00
ENST00000569437.5	ENSG00000140474.12	2611	2424.89	0.00	0.00	0.00	0.00
ENST00000569813.5	ENSG00000140474.12	579	393.00	25.32	1.09	0.76	4.52
ENST00000570276.5	ENSG00000140474.12	2951	2764.89	0.00	0.00	0.00	0.00
ENST00000631115.1	ENSG00000140474.12	126	0.00	0.00	0.00	0.00	0.00
ENST00000434739.3	ENSG00000140478.14	2123	1936.89	0.00	0.00	0.00	0.00
ENST00000618219.4	ENSG00000140478.14	3178	2991.89	0.00	0.00	0.00	0.00
ENST00000331826.11	ENSG00000140479.16	2309	2122.89	0.00	0.00	0.00	0.00
ENST00000398185.6	ENSG00000140479.16	3723	3536.89	1256.93	6.00	4.17	29.85
ENST00000557794.5	ENSG00000140479.16	1196	1009.89	0.00	0.00	0.00	0.00
ENST00000558154.1	ENSG00000140479.16	852	665.90	43.50	1.10	0.77	5.49
ENST00000558433.5	ENSG00000140479.16	543	357.03	154.68	7.31	5.09	36.38
ENST00000558864.5	ENSG00000140479.16	3868	3681.89	21.02	0.10	0.07	0.48
ENST00000558951.5	ENSG00000140479.16	543	357.03	0.00	0.00	0.00	0.00
ENST00000559417.1	ENSG00000140479.16	1035	848.89	2.08	0.04	0.03	0.21
ENST00000559430.1	ENSG00000140479.16	338	153.06	0.00	0.00	0.00	0.00
ENST00000559499.1	ENSG00000140479.16	3325	3138.89	79.45	0.43	0.30	2.13
ENST00000559605.1	ENSG00000140479.16	379	193.51	0.00	0.00	0.00	0.00
ENST00000560785.1	ENSG00000140479.16	507	321.06	9.05	0.48	0.33	2.37
ENST00000560902.5	ENSG00000140479.16	501	315.07	0.00	0.00	0.00	0.00
ENST00000611716.4	ENSG00000140479.16	4409	4222.89	0.00	0.00	0.00	0.00
ENST00000611967.4	ENSG00000140479.16	3336	3149.89	4.15	0.02	0.02	0.11
ENST00000615296.4	ENSG00000140479.16	2921	2734.89	74.11	0.46	0.32	2.28
ENST00000618548.4	ENSG00000140479.16	4269	4082.89	798.41	3.30	2.30	16.42
ENST00000619160.4	ENSG00000140479.16	3093	2906.89	53.26	0.31	0.22	1.54
ENST00000621185.4	ENSG00000140479.16	462	276.14	9.06	0.55	0.39	2.76
ENST00000622483.4	ENSG00000140479.16	3132	2945.89	0.00	0.00	0.00	0.00
ENST00000632686.1	ENSG00000140479.16	1210	1023.89	0.00	0.00	0.00	0.00
ENST00000268082.4	ENSG00000140481.14	2093	1906.89	0.00	0.00	0.00	0.00
ENST00000321374.9	ENSG00000140481.14	1450	1263.89	0.00	0.00	0.00	0.00
ENST00000398814.7	ENSG00000140481.14	2787	2600.89	1.00	0.01	0.00	7.06
ENST00000558645.5	ENSG00000140481.14	589	402.99	0.00	0.00	0.00	0.00
ENST00000558659.5	ENSG00000140481.14	2119	1932.89	0.00	0.00	0.00	0.00
ENST00000558821.5	ENSG00000140481.14	1993	1806.89	0.00	0.00	0.00	0.00
ENST00000559243.1	ENSG00000140481.14	526	340.04	0.00	0.00	0.00	0.00
ENST00000560148.5	ENSG00000140481.14	1346	1159.89	0.00	0.00	0.00	0.00
ENST00000560565.1	ENSG00000140481.14	1275	1088.89	1.00	0.02	0.01	16.86
ENST00000561332.1	ENSG00000140481.14	820	633.90	0.00	0.00	0.00	0.00
ENST00000563951.1	ENSG00000140481.14	308	123.89	0.00	0.00	0.00	0.00
ENST00000635913.1	ENSG00000140481.14	910	723.89	3.00	0.07	0.05	76.08
ENST00000287202.9	ENSG00000140488.15	3345	3158.89	378.39	2.02	1.41	81.72
ENST00000395258.7	ENSG00000140488.15	1741	1554.89	6.77	0.07	0.05	2.97
ENST00000437872.7	ENSG00000140488.15	2497	2310.89	0.00	0.00	0.00	0.00
ENST00000543764.6	ENSG00000140488.15	1676	1489.89	33.43	0.38	0.26	15.31
ENST00000567083.2	ENSG00000140488.15	1496	1309.89	0.00	0.00	0.00	0.00
ENST00000268099.13	ENSG00000140497.16	2453	2266.89	269.71	2.01	1.40	0.60
ENST00000562363.5	ENSG00000140497.16	638	451.97	44.36	1.66	1.15	0.50
ENST00000563663.5	ENSG00000140497.16	1787	1600.89	0.00	0.00	0.00	0.00
ENST00000563829.5	ENSG00000140497.16	3162	2975.89	341.97	1.94	1.35	0.58
ENST00000564529.1	ENSG00000140497.16	866	679.89	927.50	23.02	16.02	6.90
ENST00000565345.5	ENSG00000140497.16	790	603.91	1420.74	39.70	27.63	11.90
ENST00000566480.5	ENSG00000140497.16	2476	2289.89	634.57	4.68	3.25	1.40
ENST00000566557.5	ENSG00000140497.16	585	399.00	1854.30	78.43	54.57	23.51
ENST00000567638.1	ENSG00000140497.16	678	491.95	464.09	15.92	11.08	4.77
ENST00000569124.1	ENSG00000140497.16	538	352.03	253.24	12.14	8.45	3.64
ENST00000569251.5	ENSG00000140497.16	867	680.89	4776.88	118.39	82.38	35.49
ENST00000569904.5	ENSG00000140497.16	858	671.90	1420.65	35.68	24.83	10.70
ENST00000343932.4	ENSG00000140505.6	2728	2541.89	14.99	0.10	0.07	100.00
ENST00000309664.9	ENSG00000140506.16	1873	1686.89	0.00	0.00	0.00	0.00
ENST00000379709.7	ENSG00000140506.16	1699	1512.89	0.00	0.00	0.00	0.00
ENST00000456603.2	ENSG00000140506.16	1263	1076.89	0.00	0.00	0.00	0.00
ENST00000470711.6	ENSG00000140506.16	1398	1211.89	0.00	0.00	0.00	0.00
ENST00000562810.5	ENSG00000140506.16	555	369.02	0.00	0.00	0.00	0.00
ENST00000565585.5	ENSG00000140506.16	2795	2608.89	0.00	0.00	0.00	0.00
ENST00000566046.1	ENSG00000140506.16	573	387.00	0.00	0.00	0.00	0.00
ENST00000567848.1	ENSG00000140506.16	521	335.05	0.00	0.00	0.00	0.00
ENST00000568467.1	ENSG00000140506.16	572	386.00	0.00	0.00	0.00	0.00
ENST00000570147.5	ENSG00000140506.16	565	379.01	2.00	0.09	0.06	100.00
ENST00000359595.7	ENSG00000140511.11	1980	1793.89	143.18	1.35	0.94	3.91
ENST00000558770.5	ENSG00000140511.11	3071	2884.89	66.96	0.39	0.27	1.14
ENST00000562281.1	ENSG00000140511.11	801	614.91	0.00	0.00	0.00	0.00
ENST00000562889.5	ENSG00000140511.11	1547	1360.89	2401.46	29.78	20.72	86.54
ENST00000563808.1	ENSG00000140511.11	807	620.90	106.39	2.89	2.01	8.40
ENST00000268122.8	ENSG00000140519.12	1982	1795.89	12.93	0.12	0.08	23.09
ENST00000558030.5	ENSG00000140519.12	1405	1218.89	0.00	0.00	0.00	0.00
ENST00000558184.1	ENSG00000140519.12	1388	1201.89	6.19	0.09	0.06	16.51
ENST00000558360.1	ENSG00000140519.12	1014	827.89	0.00	0.00	0.00	0.00
ENST00000559638.1	ENSG00000140519.12	591	404.99	5.00	0.21	0.14	39.59
ENST00000560081.5	ENSG00000140519.12	1862	1675.89	10.88	0.11	0.08	20.81
ENST00000268124.9	ENSG00000140521.12	4500	4313.89	2413.21	9.44	6.57	16.03
ENST00000442287.6	ENSG00000140521.12	4487	4300.89	0.00	0.00	0.00	0.00
ENST00000526314.2	ENSG00000140521.12	700	513.94	0.00	0.00	0.00	0.00
ENST00000526398.1	ENSG00000140521.12	512	326.06	0.00	0.00	0.00	0.00
ENST00000526573.1	ENSG00000140521.12	544	358.03	9.44	0.44	0.31	0.76
ENST00000526671.1	ENSG00000140521.12	764	577.92	212.54	6.21	4.32	10.54
ENST00000528881.2	ENSG00000140521.12	524	338.05	0.00	0.00	0.00	0.00
ENST00000530292.2	ENSG00000140521.12	1326	1139.89	777.26	11.51	8.01	19.53
ENST00000530715.5	ENSG00000140521.12	372	186.57	0.00	0.00	0.00	0.00
ENST00000532363.2	ENSG00000140521.12	445	259.18	398.99	25.98	18.08	44.10
ENST00000532584.5	ENSG00000140521.12	708	521.93	18.62	0.60	0.42	1.02
ENST00000533857.1	ENSG00000140521.12	567	381.01	0.00	0.00	0.00	0.00
ENST00000631044.2	ENSG00000140521.12	4668	4481.89	205.79	0.77	0.54	1.32
ENST00000635831.1	ENSG00000140521.12	100	0.00	0.00	0.00	0.00	0.00
ENST00000635986.1	ENSG00000140521.12	2351	2164.89	75.11	0.59	0.41	0.99
ENST00000636530.1	ENSG00000140521.12	100	0.00	0.00	0.00	0.00	0.00
ENST00000636774.1	ENSG00000140521.12	4151	3964.89	38.28	0.16	0.11	0.28
ENST00000636812.1	ENSG00000140521.12	100	0.00	0.00	0.00	0.00	0.00
ENST00000636937.1	ENSG00000140521.12	100	0.00	0.00	0.00	0.00	0.00
ENST00000637042.1	ENSG00000140521.12	100	0.00	0.00	0.00	0.00	0.00
ENST00000637238.1	ENSG00000140521.12	3022	2835.89	86.99	0.52	0.36	0.88
ENST00000637264.1	ENSG00000140521.12	3153	2966.89	472.14	2.69	1.87	4.56
ENST00000637307.1	ENSG00000140521.12	100	0.00	0.00	0.00	0.00	0.00
ENST00000637711.1	ENSG00000140521.12	142	3.34	0.00	0.00	0.00	0.00
ENST00000268125.9	ENSG00000140522.11	1810	1623.89	1602.00	16.65	11.58	100.00
ENST00000563254.1	ENSG00000140522.11	609	422.98	0.00	0.00	0.00	0.00
ENST00000564388.1	ENSG00000140522.11	369	183.61	0.00	0.00	0.00	0.00
ENST00000567787.1	ENSG00000140522.11	782	595.91	0.00	0.00	0.00	0.00
ENST00000300027.12	ENSG00000140525.17	4713	4526.89	15.34	0.06	0.04	0.08
ENST00000310775.11	ENSG00000140525.17	4743	4556.89	9814.54	36.35	25.29	53.73
ENST00000447611.6	ENSG00000140525.17	3690	3503.89	72.39	0.35	0.24	0.52
ENST00000561894.1	ENSG00000140525.17	3268	3081.89	137.39	0.75	0.52	1.11
ENST00000563250.5	ENSG00000140525.17	700	513.94	0.00	0.00	0.00	0.00
ENST00000564350.1	ENSG00000140525.17	761	574.92	70.08	2.06	1.43	3.04
ENST00000564636.1	ENSG00000140525.17	777	590.91	8.37	0.24	0.17	0.35
ENST00000564920.5	ENSG00000140525.17	562	376.01	16.71	0.75	0.52	1.11
ENST00000565255.5	ENSG00000140525.17	754	567.92	90.68	2.69	1.88	3.98
ENST00000565522.5	ENSG00000140525.17	233	55.53	0.00	0.00	0.00	0.00
ENST00000566615.1	ENSG00000140525.17	537	351.03	0.00	0.00	0.00	0.00
ENST00000566895.5	ENSG00000140525.17	4663	4476.89	196.27	0.74	0.51	1.09
ENST00000567891.5	ENSG00000140525.17	584	398.00	10.08	0.43	0.30	0.63
ENST00000567996.5	ENSG00000140525.17	1070	883.89	28.56	0.55	0.38	0.81
ENST00000568670.5	ENSG00000140525.17	285	101.99	6.04	1.00	0.70	1.48
ENST00000570110.1	ENSG00000140525.17	528	342.04	11.66	0.58	0.40	0.85
ENST00000570225.5	ENSG00000140525.17	526	340.04	425.42	21.11	14.69	31.21
ENST00000352732.9	ENSG00000140526.17	8735	8548.89	25539.24	50.41	35.08	51.82
ENST00000562073.1	ENSG00000140526.17	588	401.99	0.00	0.00	0.00	0.00
ENST00000562254.1	ENSG00000140526.17	787	600.91	0.00	0.00	0.00	0.00
ENST00000564876.5	ENSG00000140526.17	542	356.03	0.00	0.00	0.00	0.00
ENST00000565066.5	ENSG00000140526.17	845	658.90	6.52	0.17	0.12	0.17
ENST00000565825.5	ENSG00000140526.17	583	397.00	0.00	0.00	0.00	0.00
ENST00000565973.5	ENSG00000140526.17	2347	2160.89	0.00	0.00	0.00	0.00
ENST00000568308.1	ENSG00000140526.17	502	316.07	107.28	5.73	3.99	5.89
ENST00000569411.5	ENSG00000140526.17	558	372.02	902.01	40.92	28.47	42.06
ENST00000569550.5	ENSG00000140526.17	557	371.02	1.41	0.06	0.04	0.07
ENST00000268130.11	ENSG00000140527.14	2409	2222.89	51.71	0.39	0.27	82.67
ENST00000444934.3	ENSG00000140527.14	1813	1626.89	0.00	0.00	0.00	0.00
ENST00000557825.5	ENSG00000140527.14	560	374.01	0.00	0.00	0.00	0.00
ENST00000558000.1	ENSG00000140527.14	1886	1699.89	8.29	0.08	0.06	17.33
ENST00000560294.5	ENSG00000140527.14	2293	2106.89	0.00	0.00	0.00	0.00
ENST00000268138.11	ENSG00000140534.13	6775	6588.89	1908.68	4.89	3.40	60.57
ENST00000560985.5	ENSG00000140534.13	6656	6469.89	1059.07	2.76	1.92	34.23
ENST00000561095.1	ENSG00000140534.13	2367	2180.89	54.31	0.42	0.29	5.21
ENST00000317501.7	ENSG00000140538.16	3826	3639.89	60.40	0.28	0.19	24.51
ENST00000355254.6	ENSG00000140538.16	2938	2751.89	0.00	0.00	0.00	0.00
ENST00000357724.6	ENSG00000140538.16	2980	2793.89	0.00	0.00	0.00	0.00
ENST00000360948.6	ENSG00000140538.16	3004	2817.89	0.00	0.00	0.00	0.00
ENST00000394480.6	ENSG00000140538.16	19984	19797.89	3.42	0.00	0.00	0.25
ENST00000540489.6	ENSG00000140538.16	2145	1958.89	13.04	0.11	0.08	9.83
ENST00000542733.6	ENSG00000140538.16	2287	2100.89	0.00	0.00	0.00	0.00
ENST00000557856.5	ENSG00000140538.16	2622	2435.89	50.38	0.35	0.24	30.54
ENST00000557897.1	ENSG00000140538.16	398	212.37	0.00	0.00	0.00	0.00
ENST00000558306.1	ENSG00000140538.16	629	442.97	7.49	0.29	0.20	24.98
ENST00000558576.5	ENSG00000140538.16	717	530.93	0.00	0.00	0.00	0.00
ENST00000558676.5	ENSG00000140538.16	4670	4483.89	3.11	0.01	0.01	1.02
ENST00000559067.1	ENSG00000140538.16	554	368.02	0.00	0.00	0.00	0.00
ENST00000559188.1	ENSG00000140538.16	535	349.03	0.00	0.00	0.00	0.00
ENST00000559680.1	ENSG00000140538.16	441	255.19	0.00	0.00	0.00	0.00
ENST00000559764.2	ENSG00000140538.16	538	352.03	0.00	0.00	0.00	0.00
ENST00000560017.1	ENSG00000140538.16	257	76.26	0.00	0.00	0.00	0.00
ENST00000560201.1	ENSG00000140538.16	424	238.24	0.00	0.00	0.00	0.00
ENST00000560739.1	ENSG00000140538.16	572	386.00	0.00	0.00	0.00	0.00
ENST00000626019.2	ENSG00000140538.16	2741	2554.89	0.00	0.00	0.00	0.00
ENST00000629765.2	ENSG00000140538.16	2714	2527.89	15.16	0.10	0.07	8.86
ENST00000268148.12	ENSG00000140543.14	2267	2080.89	285.85	2.32	1.61	8.59
ENST00000444300.1	ENSG00000140543.14	2154	1967.89	2267.33	19.44	13.53	72.04
ENST00000557837.1	ENSG00000140543.14	1925	1738.89	26.26	0.25	0.18	0.94
ENST00000557842.6	ENSG00000140543.14	2722	2535.89	155.96	1.04	0.72	3.85
ENST00000558413.1	ENSG00000140543.14	583	397.00	1.28	0.05	0.04	0.20
ENST00000559656.1	ENSG00000140543.14	161	9.10	0.00	0.00	0.00	0.00
ENST00000564406.5	ENSG00000140543.14	2315	2128.89	488.33	3.87	2.69	14.34
ENST00000606927.1	ENSG00000140543.14	3844	3657.89	2.00	0.01	0.01	0.03
ENST00000268150.12	ENSG00000140545.14	1937	1750.89	10249.98	98.79	68.75	15.05
ENST00000268151.11	ENSG00000140545.14	1752	1565.89	4704.75	50.70	35.28	7.72
ENST00000542878.5	ENSG00000140545.14	1172	985.89	11458.61	196.13	136.49	29.88
ENST00000557944.1	ENSG00000140545.14	435	249.21	1.00	0.07	0.05	0.01
ENST00000558018.5	ENSG00000140545.14	1989	1802.89	1398.31	13.09	9.11	1.99
ENST00000558029.5	ENSG00000140545.14	849	662.90	5.17	0.13	0.09	0.02
ENST00000558352.5	ENSG00000140545.14	1031	844.89	15.71	0.31	0.22	0.05
ENST00000558773.1	ENSG00000140545.14	534	348.04	0.00	0.00	0.00	0.00
ENST00000559143.1	ENSG00000140545.14	358	172.74	0.00	0.00	0.00	0.00
ENST00000559259.1	ENSG00000140545.14	611	424.98	366.44	14.55	10.13	2.22
ENST00000559770.1	ENSG00000140545.14	680	493.95	1422.62	48.60	33.82	7.40
ENST00000559997.5	ENSG00000140545.14	531	345.04	0.00	0.00	0.00	0.00
ENST00000560553.1	ENSG00000140545.14	500	314.07	0.00	0.00	0.00	0.00
ENST00000560937.1	ENSG00000140545.14	801	614.91	8368.60	229.66	159.82	34.98
ENST00000566497.5	ENSG00000140545.14	1689	1502.89	353.30	3.97	2.76	0.60
ENST00000613965.1	ENSG00000140545.14	456	270.15	5.39	0.34	0.23	0.05
ENST00000617199.1	ENSG00000140545.14	2464	2277.89	18.00	0.13	0.09	0.02
ENST00000268154.8	ENSG00000140548.9	4617	4430.89	607.10	2.31	1.61	16.93
ENST00000558883.1	ENSG00000140548.9	1191	1004.89	653.66	10.98	7.64	80.36
ENST00000559360.1	ENSG00000140548.9	513	327.06	0.00	0.00	0.00	0.00
ENST00000559419.1	ENSG00000140548.9	332	147.19	3.23	0.37	0.26	2.71
ENST00000560908.1	ENSG00000140548.9	526	340.04	0.00	0.00	0.00	0.00
ENST00000394275.6	ENSG00000140553.16	4002	3815.89	77.03	0.34	0.24	1.06
ENST00000418476.2	ENSG00000140553.16	3252	3065.89	2291.68	12.61	8.78	39.14
ENST00000461266.5	ENSG00000140553.16	536	350.03	0.00	0.00	0.00	0.00
ENST00000471780.1	ENSG00000140553.16	1730	1543.89	201.31	2.20	1.53	6.83
ENST00000480470.5	ENSG00000140553.16	571	385.01	0.00	0.00	0.00	0.00
ENST00000486253.1	ENSG00000140553.16	1507	1320.89	180.69	2.31	1.61	7.16
ENST00000487875.5	ENSG00000140553.16	2641	2454.89	42.81	0.29	0.20	0.91
ENST00000495068.5	ENSG00000140553.16	564	378.01	0.00	0.00	0.00	0.00
ENST00000497152.6	ENSG00000140553.16	770	583.91	7.07	0.20	0.14	0.63
ENST00000553671.6	ENSG00000140553.16	855	668.90	30.02	0.76	0.53	2.35
ENST00000554481.1	ENSG00000140553.16	553	367.02	48.54	2.23	1.55	6.92
ENST00000556319.1	ENSG00000140553.16	665	478.95	162.27	5.72	3.98	17.74
ENST00000556482.1	ENSG00000140553.16	582	396.00	7.13	0.30	0.21	0.94
ENST00000556704.1	ENSG00000140553.16	1299	1112.89	7.19	0.11	0.08	0.34
ENST00000557212.5	ENSG00000140553.16	1528	1341.89	409.51	5.15	3.58	15.98
ENST00000268164.7	ENSG00000140557.11	5708	5521.89	8.00	0.02	0.02	100.00
ENST00000539113.5	ENSG00000140557.11	1089	902.89	0.00	0.00	0.00	0.00
ENST00000555434.1	ENSG00000140557.11	998	811.89	0.00	0.00	0.00	0.00
ENST00000556382.1	ENSG00000140557.11	807	620.90	0.00	0.00	0.00	0.00
ENST00000357742.8	ENSG00000140563.14	7555	7368.89	0.00	0.00	0.00	0.00
ENST00000449432.3	ENSG00000140563.14	836	649.90	0.00	0.00	0.00	0.00
ENST00000451018.7	ENSG00000140563.14	2472	2285.89	42.05	0.31	0.22	32.53
ENST00000456504.5	ENSG00000140563.14	4493	4306.89	44.69	0.18	0.12	18.35
ENST00000543482.5	ENSG00000140563.14	1422	1235.89	0.00	0.00	0.00	0.00
ENST00000556363.5	ENSG00000140563.14	4374	4187.89	0.00	0.00	0.00	0.00
ENST00000557505.1	ENSG00000140563.14	585	399.00	0.00	0.00	0.00	0.00
ENST00000557742.1	ENSG00000140563.14	1957	1770.89	15.76	0.15	0.10	15.74
ENST00000561608.5	ENSG00000140563.14	796	609.91	11.51	0.32	0.22	33.38
ENST00000268171.7	ENSG00000140564.10	4244	4057.89	529.51	2.20	1.53	2.49
ENST00000558794.1	ENSG00000140564.10	844	657.90	116.35	2.98	2.08	3.38
ENST00000559353.5	ENSG00000140564.10	587	400.99	0.00	0.00	0.00	0.00
ENST00000560018.1	ENSG00000140564.10	421	235.26	63.96	4.59	3.19	5.19
ENST00000560824.1	ENSG00000140564.10	580	394.00	0.00	0.00	0.00	0.00
ENST00000610579.4	ENSG00000140564.10	4191	4004.89	18658.19	78.62	54.71	88.94
ENST00000618099.4	ENSG00000140564.10	4345	4158.89	0.00	0.00	0.00	0.00
ENST00000268182.9	ENSG00000140575.12	7233	7046.89	40605.73	97.24	67.67	29.81
ENST00000558003.1	ENSG00000140575.12	596	409.99	51.14	2.10	1.46	0.65
ENST00000558491.1	ENSG00000140575.12	637	450.97	122.09	4.57	3.18	1.40
ENST00000558957.1	ENSG00000140575.12	2313	2126.89	3577.37	28.38	19.75	8.70
ENST00000559031.1	ENSG00000140575.12	583	397.00	166.96	7.10	4.94	2.18
ENST00000559674.1	ENSG00000140575.12	550	364.02	116.87	5.42	3.77	1.66
ENST00000559682.1	ENSG00000140575.12	376	190.54	132.56	11.74	8.17	3.60
ENST00000559809.2	ENSG00000140575.12	1201	1014.89	28.08	0.47	0.32	0.14
ENST00000560020.1	ENSG00000140575.12	440	254.19	109.19	7.25	5.04	2.22
ENST00000560218.1	ENSG00000140575.12	544	358.03	1129.56	53.24	37.05	16.32
ENST00000560373.1	ENSG00000140575.12	350	164.85	310.77	31.81	22.14	9.75
ENST00000560418.1	ENSG00000140575.12	559	373.01	0.00	0.00	0.00	0.00
ENST00000560733.1	ENSG00000140575.12	565	379.01	317.04	14.12	9.82	4.33
ENST00000560738.1	ENSG00000140575.12	3602	3415.89	9650.57	47.68	33.18	14.62
ENST00000561086.1	ENSG00000140575.12	2871	2684.89	1452.16	9.13	6.35	2.80
ENST00000561132.5	ENSG00000140575.12	601	414.99	7.62	0.31	0.22	0.09
ENST00000561461.5	ENSG00000140575.12	720	533.93	145.15	4.59	3.19	1.41
ENST00000633485.1	ENSG00000140575.12	5863	5676.89	339.67	1.01	0.70	0.31
ENST00000268184.10	ENSG00000140577.15	2537	2350.89	1039.28	7.46	5.19	23.03
ENST00000420329.6	ENSG00000140577.15	5209	5022.89	1134.37	3.81	2.65	11.76
ENST00000558005.1	ENSG00000140577.15	570	384.01	150.25	6.60	4.59	20.38
ENST00000558167.1	ENSG00000140577.15	559	373.01	0.00	0.00	0.00	0.00
ENST00000558496.5	ENSG00000140577.15	543	357.03	0.00	0.00	0.00	0.00
ENST00000558619.5	ENSG00000140577.15	593	406.99	0.00	0.00	0.00	0.00
ENST00000560047.1	ENSG00000140577.15	565	379.01	0.00	0.00	0.00	0.00
ENST00000560098.5	ENSG00000140577.15	1421	1234.89	0.00	0.00	0.00	0.00
ENST00000560320.1	ENSG00000140577.15	554	368.02	287.17	13.17	9.16	40.65
ENST00000560927.1	ENSG00000140577.15	2463	2276.89	58.18	0.43	0.30	1.33
ENST00000561119.5	ENSG00000140577.15	630	443.97	17.23	0.65	0.46	2.02
ENST00000561218.5	ENSG00000140577.15	579	393.00	0.00	0.00	0.00	0.00
ENST00000561255.5	ENSG00000140577.15	520	334.05	2.53	0.13	0.09	0.39
ENST00000561290.1	ENSG00000140577.15	548	362.02	3.00	0.14	0.10	0.43
ENST00000268206.11	ENSG00000140598.13	3675	3488.89	6727.39	32.54	22.64	55.42
ENST00000359445.7	ENSG00000140598.13	3470	3283.89	2626.67	13.50	9.39	22.99
ENST00000557844.1	ENSG00000140598.13	521	335.05	0.00	0.00	0.00	0.00
ENST00000557939.1	ENSG00000140598.13	417	231.27	6.35	0.46	0.32	0.79
ENST00000558974.1	ENSG00000140598.13	542	356.03	0.00	0.00	0.00	0.00
ENST00000559429.1	ENSG00000140598.13	500	314.07	124.47	6.69	4.65	11.39
ENST00000560095.1	ENSG00000140598.13	154	6.59	2.00	5.12	3.56	8.72
ENST00000561331.1	ENSG00000140598.13	557	371.02	0.00	0.00	0.00	0.00
ENST00000561340.1	ENSG00000140598.13	554	368.02	0.00	0.00	0.00	0.00
ENST00000561389.1	ENSG00000140598.13	639	452.96	10.91	0.41	0.28	0.69
ENST00000324537.5	ENSG00000140600.16	2012	1825.89	0.00	0.00	0.00	0.00
ENST00000427482.6	ENSG00000140600.16	1806	1619.89	0.00	0.00	0.00	0.00
ENST00000467735.2	ENSG00000140600.16	458	272.14	0.00	0.00	0.00	0.00
ENST00000492099.1	ENSG00000140600.16	1170	983.89	0.00	0.00	0.00	0.00
ENST00000563901.5	ENSG00000140600.16	1647	1460.89	0.00	0.00	0.00	0.00
ENST00000564054.1	ENSG00000140600.16	758	571.92	6.00	0.18	0.12	100.00
ENST00000268220.11	ENSG00000140612.13	1656	1469.89	437.29	5.02	3.49	2.50
ENST00000455959.7	ENSG00000140612.13	1223	1036.89	3495.88	56.89	39.59	28.34
ENST00000558134.5	ENSG00000140612.13	971	784.89	1769.62	38.05	26.48	18.95
ENST00000558196.1	ENSG00000140612.13	540	354.03	0.00	0.00	0.00	0.00
ENST00000558217.5	ENSG00000140612.13	882	695.89	1268.60	30.76	21.41	15.32
ENST00000558924.1	ENSG00000140612.13	3626	3439.89	288.14	1.41	0.98	0.70
ENST00000559376.1	ENSG00000140612.13	2204	2017.89	204.04	1.71	1.19	0.85
ENST00000559729.5	ENSG00000140612.13	1256	1069.89	3557.13	56.11	39.04	27.95
ENST00000560266.5	ENSG00000140612.13	1089	902.89	577.30	10.79	7.51	5.38
ENST00000560409.5	ENSG00000140612.13	819	632.90	0.00	0.00	0.00	0.00
ENST00000268231.12	ENSG00000140623.13	1469	1282.89	0.00	0.00	0.00	0.00
ENST00000396693.9	ENSG00000140623.13	1156	969.89	0.00	0.00	0.00	0.00
ENST00000587603.5	ENSG00000140623.13	1436	1249.89	0.00	0.00	0.00	0.00
ENST00000588241.5	ENSG00000140623.13	509	323.06	1.00	0.05	0.04	100.00
ENST00000590303.1	ENSG00000140623.13	563	377.01	0.00	0.00	0.00	0.00
ENST00000590741.5	ENSG00000140623.13	618	431.98	0.00	0.00	0.00	0.00
ENST00000591624.1	ENSG00000140623.13	554	368.02	0.00	0.00	0.00	0.00
ENST00000591861.5	ENSG00000140623.13	554	368.02	0.00	0.00	0.00	0.00
ENST00000321919.13	ENSG00000140632.16	3772	3585.89	961.74	4.53	3.15	3.94
ENST00000436648.9	ENSG00000140632.16	3466	3279.89	2624.51	13.50	9.40	11.75
ENST00000586095.1	ENSG00000140632.16	319	134.53	50.00	6.27	4.36	5.46
ENST00000586901.1	ENSG00000140632.16	582	396.00	0.00	0.00	0.00	0.00
ENST00000587297.1	ENSG00000140632.16	688	501.94	182.83	6.15	4.28	5.35
ENST00000587875.1	ENSG00000140632.16	630	443.97	157.47	5.99	4.17	5.21
ENST00000587936.5	ENSG00000140632.16	897	710.89	461.50	10.96	7.62	9.53
ENST00000588297.5	ENSG00000140632.16	580	394.00	5.27	0.23	0.16	0.20
ENST00000588732.5	ENSG00000140632.16	3527	3340.89	294.36	1.49	1.03	1.29
ENST00000589389.5	ENSG00000140632.16	3606	3419.89	6555.34	32.35	22.51	28.15
ENST00000591159.1	ENSG00000140632.16	557	371.02	0.00	0.00	0.00	0.00
ENST00000591451.5	ENSG00000140632.16	1831	1644.89	2919.56	29.95	20.84	26.06
ENST00000591846.1	ENSG00000140632.16	389	203.43	42.43	3.52	2.45	3.06
ENST00000268261.8	ENSG00000140650.11	2313	2126.89	34.71	0.28	0.19	0.90
ENST00000562025.1	ENSG00000140650.11	569	383.01	4.43	0.20	0.14	0.64
ENST00000562318.5	ENSG00000140650.11	931	744.89	451.32	10.22	7.11	33.50
ENST00000562448.1	ENSG00000140650.11	583	397.00	3.06	0.13	0.09	0.43
ENST00000564030.5	ENSG00000140650.11	1036	849.89	88.82	1.76	1.23	5.78
ENST00000564069.1	ENSG00000140650.11	567	381.01	0.00	0.00	0.00	0.00
ENST00000565221.5	ENSG00000140650.11	793	606.91	74.25	2.06	1.44	6.77
ENST00000565837.1	ENSG00000140650.11	625	438.97	0.00	0.00	0.00	0.00
ENST00000565896.5	ENSG00000140650.11	514	328.06	0.00	0.00	0.00	0.00
ENST00000566196.5	ENSG00000140650.11	531	345.04	3.47	0.17	0.12	0.56
ENST00000566540.5	ENSG00000140650.11	1557	1370.89	0.00	0.00	0.00	0.00
ENST00000566604.5	ENSG00000140650.11	986	799.89	263.28	5.55	3.87	18.20
ENST00000566983.5	ENSG00000140650.11	907	720.89	416.08	9.74	6.78	31.92
ENST00000567697.1	ENSG00000140650.11	5409	5222.89	104.91	0.34	0.24	1.11
ENST00000568602.5	ENSG00000140650.11	550	364.02	1.30	0.06	0.04	0.20
ENST00000569958.5	ENSG00000140650.11	698	511.94	0.00	0.00	0.00	0.00
ENST00000570076.5	ENSG00000140650.11	1002	815.89	0.00	0.00	0.00	0.00
ENST00000570134.5	ENSG00000140650.11	573	387.00	0.00	0.00	0.00	0.00
ENST00000330498.3	ENSG00000140675.12	2271	2084.89	1.39	0.01	0.01	6.68
ENST00000419665.6	ENSG00000140675.12	1852	1665.89	0.00	0.00	0.00	0.00
ENST00000562006.1	ENSG00000140675.12	995	808.89	0.00	0.00	0.00	0.00
ENST00000564197.1	ENSG00000140675.12	498	312.08	0.00	0.00	0.00	0.00
ENST00000565446.1	ENSG00000140675.12	449	263.17	0.00	0.00	0.00	0.00
ENST00000567051.1	ENSG00000140675.12	334	149.15	0.00	0.00	0.00	0.00
ENST00000568188.1	ENSG00000140675.12	2467	2280.89	21.30	0.16	0.11	93.32
ENST00000568891.1	ENSG00000140675.12	660	473.95	0.00	0.00	0.00	0.00
ENST00000569576.5	ENSG00000140675.12	516	330.05	0.00	0.00	0.00	0.00
ENST00000268296.8	ENSG00000140678.16	4703	4516.89	1061.15	3.96	2.76	51.88
ENST00000562138.1	ENSG00000140678.16	501	315.07	33.64	1.80	1.25	23.58
ENST00000562522.2	ENSG00000140678.16	3990	3803.89	110.68	0.49	0.34	6.43
ENST00000562918.5	ENSG00000140678.16	1521	1334.89	0.00	0.00	0.00	0.00
ENST00000564308.1	ENSG00000140678.16	544	358.03	4.63	0.22	0.15	2.85
ENST00000567409.1	ENSG00000140678.16	1146	959.89	50.17	0.88	0.61	11.54
ENST00000571644.1	ENSG00000140678.16	4382	4195.89	70.74	0.28	0.20	3.72
ENST00000361773.7	ENSG00000140682.18	1773	1586.89	0.00	0.00	0.00	0.00
ENST00000394858.6	ENSG00000140682.18	1803	1616.89	0.00	0.00	0.00	0.00
ENST00000394863.7	ENSG00000140682.18	1898	1711.89	138.16	1.36	0.95	4.09
ENST00000561785.5	ENSG00000140682.18	577	391.00	12.09	0.52	0.36	1.57
ENST00000562165.5	ENSG00000140682.18	466	280.13	17.30	1.04	0.73	3.13
ENST00000562566.5	ENSG00000140682.18	668	481.95	0.00	0.00	0.00	0.00
ENST00000563712.6	ENSG00000140682.18	1302	1115.89	536.61	8.11	5.65	24.36
ENST00000564176.5	ENSG00000140682.18	4973	4786.89	210.83	0.74	0.52	2.23
ENST00000564804.1	ENSG00000140682.18	1616	1429.89	344.73	4.07	2.83	12.21
ENST00000565360.5	ENSG00000140682.18	684	497.94	0.00	0.00	0.00	0.00
ENST00000565454.5	ENSG00000140682.18	573	387.00	0.00	0.00	0.00	0.00
ENST00000567066.6	ENSG00000140682.18	1453	1266.89	0.00	0.00	0.00	0.00
ENST00000567524.1	ENSG00000140682.18	560	374.01	6.51	0.29	0.20	0.88
ENST00000567607.5	ENSG00000140682.18	1770	1583.89	998.75	10.64	7.40	31.94
ENST00000568142.2	ENSG00000140682.18	2458	2271.89	132.10	0.98	0.68	2.95
ENST00000569254.5	ENSG00000140682.18	570	384.01	22.98	1.01	0.70	3.03
ENST00000569703.5	ENSG00000140682.18	1005	818.89	219.93	4.53	3.15	13.61
ENST00000327237.6	ENSG00000140688.16	2793	2606.89	6788.17	43.94	30.58	60.97
ENST00000430477.6	ENSG00000140688.16	2471	2284.89	0.00	0.00	0.00	0.00
ENST00000541442.5	ENSG00000140688.16	1056	869.89	130.95	2.54	1.77	3.52
ENST00000564807.5	ENSG00000140688.16	555	369.02	0.00	0.00	0.00	0.00
ENST00000565128.5	ENSG00000140688.16	584	398.00	0.00	0.00	0.00	0.00
ENST00000566148.1	ENSG00000140688.16	441	255.19	186.66	12.34	8.59	17.13
ENST00000567578.1	ENSG00000140688.16	636	449.97	0.00	0.00	0.00	0.00
ENST00000567673.5	ENSG00000140688.16	766	579.92	28.26	0.82	0.57	1.14
ENST00000567994.5	ENSG00000140688.16	1845	1658.89	0.00	0.00	0.00	0.00
ENST00000568491.1	ENSG00000140688.16	2422	2235.89	1594.20	12.03	8.37	16.69
ENST00000570164.5	ENSG00000140688.16	2783	2596.89	61.05	0.40	0.28	0.55
ENST00000268314.8	ENSG00000140691.16	3612	3425.89	0.00	0.00	0.00	0.00
ENST00000408912.7	ENSG00000140691.16	3626	3439.89	2.30	0.01	0.01	0.31
ENST00000457010.6	ENSG00000140691.16	4844	4657.89	166.12	0.60	0.42	16.47
ENST00000538189.5	ENSG00000140691.16	3017	2830.89	466.65	2.78	1.94	76.11
ENST00000563544.5	ENSG00000140691.16	3549	3362.89	5.94	0.03	0.02	0.82
ENST00000564514.2	ENSG00000140691.16	586	399.99	0.00	0.00	0.00	0.00
ENST00000564900.1	ENSG00000140691.16	2072	1885.89	0.00	0.00	0.00	0.00
ENST00000570119.2	ENSG00000140691.16	723	536.93	7.32	0.23	0.16	6.30
ENST00000341484.11	ENSG00000140694.16	2100	1913.89	5243.25	46.23	32.17	60.63
ENST00000420015.6	ENSG00000140694.16	2360	2173.89	314.29	2.44	1.70	3.20
ENST00000437198.6	ENSG00000140694.16	3078	2891.89	351.84	2.05	1.43	2.69
ENST00000538472.5	ENSG00000140694.16	808	621.90	14.82	0.40	0.28	0.53
ENST00000539279.5	ENSG00000140694.16	1557	1370.89	23.85	0.29	0.20	0.39
ENST00000562715.1	ENSG00000140694.16	505	319.07	0.00	0.00	0.00	0.00
ENST00000562896.1	ENSG00000140694.16	577	391.00	0.00	0.00	0.00	0.00
ENST00000563155.1	ENSG00000140694.16	335	150.13	25.26	2.84	1.98	3.72
ENST00000563641.5	ENSG00000140694.16	1029	842.89	696.31	13.94	9.70	18.28
ENST00000563697.5	ENSG00000140694.16	508	322.06	0.00	0.00	0.00	0.00
ENST00000564113.5	ENSG00000140694.16	565	379.01	40.19	1.79	1.25	2.35
ENST00000564882.5	ENSG00000140694.16	452	266.16	0.00	0.00	0.00	0.00
ENST00000564904.5	ENSG00000140694.16	468	282.12	47.03	2.81	1.96	3.69
ENST00000566021.1	ENSG00000140694.16	598	411.99	62.19	2.55	1.77	3.34
ENST00000569444.5	ENSG00000140694.16	783	596.91	31.95	0.90	0.63	1.18
ENST00000268349.7	ENSG00000140718.19	2799	2612.89	0.00	0.00	0.00	0.00
ENST00000431610.6	ENSG00000140718.19	707	520.93	1660.56	53.79	37.43	47.70
ENST00000460382.5	ENSG00000140718.19	1517	1330.89	0.00	0.00	0.00	0.00
ENST00000463855.1	ENSG00000140718.19	3056	2869.89	33.90	0.20	0.14	0.18
ENST00000464071.1	ENSG00000140718.19	1065	878.89	1845.22	35.43	24.65	31.42
ENST00000471389.5	ENSG00000140718.19	11766	11579.89	0.00	0.00	0.00	0.00
ENST00000472835.1	ENSG00000140718.19	847	660.90	0.00	0.00	0.00	0.00
ENST00000563011.2	ENSG00000140718.19	2015	1828.89	7.30	0.07	0.05	0.06
ENST00000570395.1	ENSG00000140718.19	555	369.02	0.00	0.00	0.00	0.00
ENST00000612285.2	ENSG00000140718.19	1852	1665.89	0.00	0.00	0.00	0.00
ENST00000635892.1	ENSG00000140718.19	1085	898.89	146.88	2.76	1.92	2.45
ENST00000636030.1	ENSG00000140718.19	1636	1449.89	25.62	0.30	0.21	0.26
ENST00000636091.1	ENSG00000140718.19	5323	5136.89	3.98	0.01	0.01	0.01
ENST00000636218.1	ENSG00000140718.19	2227	2040.89	16.01	0.13	0.09	0.12
ENST00000636491.1	ENSG00000140718.19	1676	1489.89	6.76	0.08	0.05	0.07
ENST00000636992.1	ENSG00000140718.19	1514	1327.89	0.00	0.00	0.00	0.00
ENST00000637001.1	ENSG00000140718.19	1609	1422.89	305.12	3.62	2.52	3.21
ENST00000637049.1	ENSG00000140718.19	2105	1918.89	0.00	0.00	0.00	0.00
ENST00000637062.1	ENSG00000140718.19	459	273.14	1.04	0.06	0.04	0.06
ENST00000637562.1	ENSG00000140718.19	1524	1337.89	1280.56	16.15	11.24	14.32
ENST00000637845.1	ENSG00000140718.19	2472	2285.89	23.05	0.17	0.12	0.15
ENST00000637969.1	ENSG00000140718.19	2889	2702.89	0.00	0.00	0.00	0.00
ENST00000268379.8	ENSG00000140740.10	2615	2428.89	9840.20	68.37	47.57	24.01
ENST00000561553.5	ENSG00000140740.10	1415	1228.89	2315.33	31.79	22.12	11.17
ENST00000561798.1	ENSG00000140740.10	699	512.94	2385.55	78.48	54.61	27.57
ENST00000563711.5	ENSG00000140740.10	2008	1821.89	1727.34	16.00	11.13	5.62
ENST00000563898.5	ENSG00000140740.10	1406	1219.89	353.30	4.89	3.40	1.72
ENST00000564095.5	ENSG00000140740.10	542	356.03	0.00	0.00	0.00	0.00
ENST00000565331.5	ENSG00000140740.10	565	379.01	0.00	0.00	0.00	0.00
ENST00000565464.5	ENSG00000140740.10	929	742.89	24.37	0.55	0.39	0.19
ENST00000567597.1	ENSG00000140740.10	312	127.75	210.71	27.83	19.37	9.78
ENST00000567757.1	ENSG00000140740.10	538	352.03	7.04	0.34	0.23	0.12
ENST00000567810.1	ENSG00000140740.10	582	396.00	1285.75	54.79	38.13	19.25
ENST00000618892.1	ENSG00000140740.10	586	399.99	3.22	0.14	0.09	0.05
ENST00000630839.2	ENSG00000140740.10	535	349.03	31.20	1.51	1.05	0.53
ENST00000268383.6	ENSG00000140743.7	2702	2515.89	6984.15	46.85	32.60	69.81
ENST00000561630.1	ENSG00000140743.7	711	524.93	94.94	3.05	2.12	4.55
ENST00000563573.5	ENSG00000140743.7	556	370.02	3.84	0.18	0.12	0.26
ENST00000564542.5	ENSG00000140743.7	1056	869.89	87.78	1.70	1.18	2.54
ENST00000567010.1	ENSG00000140743.7	361	175.70	71.28	6.85	4.76	10.20
ENST00000567406.5	ENSG00000140743.7	567	381.01	0.00	0.00	0.00	0.00
ENST00000569045.1	ENSG00000140743.7	826	639.90	321.80	8.49	5.91	12.65
ENST00000268389.5	ENSG00000140749.8	2785	2598.89	457.19	2.97	2.07	18.88
ENST00000565499.1	ENSG00000140749.8	1184	997.89	524.52	8.87	6.17	56.40
ENST00000569602.1	ENSG00000140749.8	368	182.62	42.06	3.89	2.70	24.72
ENST00000289968.10	ENSG00000140750.16	3461	3274.89	6508.32	33.54	23.34	44.77
ENST00000303665.9	ENSG00000140750.16	3219	3032.89	1013.01	5.64	3.92	7.53
ENST00000455311.6	ENSG00000140750.16	810	623.90	0.00	0.00	0.00	0.00
ENST00000570320.5	ENSG00000140750.16	2847	2660.89	316.46	2.01	1.40	2.68
ENST00000570841.5	ENSG00000140750.16	571	385.01	80.05	3.51	2.44	4.68
ENST00000571406.1	ENSG00000140750.16	1135	948.89	38.61	0.69	0.48	0.92
ENST00000571480.5	ENSG00000140750.16	645	458.96	7.75	0.29	0.20	0.38
ENST00000571575.5	ENSG00000140750.16	530	344.04	12.50	0.61	0.43	0.82
ENST00000571843.1	ENSG00000140750.16	1292	1105.89	419.14	6.40	4.45	8.54
ENST00000572314.5	ENSG00000140750.16	4966	4779.89	76.05	0.27	0.19	0.36
ENST00000573449.5	ENSG00000140750.16	574	388.00	1.47	0.06	0.04	0.09
ENST00000573625.5	ENSG00000140750.16	602	415.98	0.00	0.00	0.00	0.00
ENST00000573703.1	ENSG00000140750.16	1616	1429.89	87.32	1.03	0.72	1.38
ENST00000573765.1	ENSG00000140750.16	1467	1280.89	0.00	0.00	0.00	0.00
ENST00000575283.5	ENSG00000140750.16	2213	2026.89	1390.57	11.58	8.06	15.46
ENST00000575412.1	ENSG00000140750.16	520	334.05	107.89	5.45	3.79	7.28
ENST00000575447.1	ENSG00000140750.16	559	373.01	47.04	2.13	1.48	2.84
ENST00000575656.5	ENSG00000140750.16	978	791.89	36.14	0.77	0.54	1.03
ENST00000575975.5	ENSG00000140750.16	681	494.95	27.69	0.94	0.66	1.26
ENST00000576387.1	ENSG00000140750.16	555	369.02	0.00	0.00	0.00	0.00
ENST00000394809.8	ENSG00000140795.12	6911	6724.89	18.63	0.05	0.03	32.56
ENST00000536476.5	ENSG00000140795.12	1795	1608.89	0.00	0.00	0.00	0.00
ENST00000562104.1	ENSG00000140795.12	562	376.01	0.00	0.00	0.00	0.00
ENST00000564731.5	ENSG00000140795.12	2800	2613.89	8.37	0.05	0.04	37.61
ENST00000565182.5	ENSG00000140795.12	580	394.00	1.00	0.04	0.03	29.83
ENST00000569810.1	ENSG00000140795.12	489	303.09	0.00	0.00	0.00	0.00
ENST00000569844.1	ENSG00000140795.12	594	407.99	0.00	0.00	0.00	0.00
ENST00000311303.7	ENSG00000140798.15	5168	4981.89	0.00	0.00	0.00	0.00
ENST00000497206.6	ENSG00000140798.15	4047	3860.89	0.00	0.00	0.00	0.00
ENST00000526251.1	ENSG00000140798.15	1229	1042.89	0.00	0.00	0.00	0.00
ENST00000527640.1	ENSG00000140798.15	544	358.03	0.00	0.00	0.00	0.00
ENST00000528693.5	ENSG00000140798.15	2391	2204.89	1.00	0.01	0.01	100.00
ENST00000529084.5	ENSG00000140798.15	4814	4627.89	0.00	0.00	0.00	0.00
ENST00000529504.5	ENSG00000140798.15	3885	3698.89	0.00	0.00	0.00	0.00
ENST00000532355.1	ENSG00000140798.15	582	396.00	0.00	0.00	0.00	0.00
ENST00000532494.5	ENSG00000140798.15	4033	3846.89	0.00	0.00	0.00	0.00
ENST00000533185.1	ENSG00000140798.15	369	183.61	0.00	0.00	0.00	0.00
ENST00000533639.5	ENSG00000140798.15	1224	1037.89	0.00	0.00	0.00	0.00
ENST00000534418.5	ENSG00000140798.15	4379	4192.89	0.00	0.00	0.00	0.00
ENST00000268459.5	ENSG00000140807.6	17105	16918.89	584.57	0.58	0.41	8.23
ENST00000564336.1	ENSG00000140807.6	477	291.11	0.00	0.00	0.00	0.00
ENST00000566396.1	ENSG00000140807.6	748	561.92	216.43	6.50	4.52	91.77
ENST00000268482.7	ENSG00000140829.11	4608	4421.89	3048.14	11.63	8.09	36.41
ENST00000562774.1	ENSG00000140829.11	500	314.07	0.00	0.00	0.00	0.00
ENST00000563650.2	ENSG00000140829.11	1123	936.89	37.07	0.67	0.46	2.09
ENST00000563819.5	ENSG00000140829.11	706	519.94	5.08	0.17	0.11	0.52
ENST00000564307.5	ENSG00000140829.11	785	598.91	39.02	1.10	0.77	3.44
ENST00000564622.1	ENSG00000140829.11	390	204.42	25.56	2.11	1.47	6.61
ENST00000566329.1	ENSG00000140829.11	683	496.94	106.85	3.63	2.52	11.36
ENST00000566489.1	ENSG00000140829.11	574	388.00	0.00	0.00	0.00	0.00
ENST00000566794.5	ENSG00000140829.11	710	523.93	0.00	0.00	0.00	0.00
ENST00000567142.2	ENSG00000140829.11	892	705.89	10.33	0.25	0.17	0.77
ENST00000567552.1	ENSG00000140829.11	1028	841.89	128.60	2.58	1.79	8.07
ENST00000569935.1	ENSG00000140829.11	907	720.89	52.90	1.24	0.86	3.88
ENST00000569952.1	ENSG00000140829.11	638	451.97	132.28	4.94	3.44	15.46
ENST00000579387.5	ENSG00000140829.11	2258	2071.89	447.08	3.64	2.53	11.40
ENST00000268483.7	ENSG00000140830.8	2556	2369.89	371.18	2.64	1.84	1.69
ENST00000423037.5	ENSG00000140830.8	2490	2303.89	0.00	0.00	0.00	0.00
ENST00000426362.6	ENSG00000140830.8	965	778.89	6698.78	145.13	101.00	92.93
ENST00000562153.5	ENSG00000140830.8	581	395.00	191.63	8.19	5.70	5.24
ENST00000565171.5	ENSG00000140830.8	684	497.94	6.42	0.22	0.15	0.14
ENST00000569767.1	ENSG00000140830.8	546	360.02	0.00	0.00	0.00	0.00
ENST00000268485.7	ENSG00000140832.9	2912	2725.89	4.00	0.02	0.02	19.38
ENST00000299952.4	ENSG00000140832.9	2214	2027.89	0.00	0.00	0.00	0.00
ENST00000561682.1	ENSG00000140832.9	2398	2211.89	0.00	0.00	0.00	0.00
ENST00000565261.1	ENSG00000140832.9	1351	1164.89	7.11	0.10	0.07	80.62
ENST00000567501.1	ENSG00000140832.9	582	396.00	0.00	0.00	0.00	0.00
ENST00000567566.1	ENSG00000140832.9	850	663.90	0.00	0.00	0.00	0.00
ENST00000338482.5	ENSG00000140835.9	2412	2225.89	10.32	0.08	0.05	76.01
ENST00000539698.3	ENSG00000140835.9	2183	1996.89	0.00	0.00	0.00	0.00
ENST00000572693.1	ENSG00000140835.9	1333	1146.89	1.68	0.02	0.02	23.99
ENST00000268489.9	ENSG00000140836.14	16064	15877.89	21094.64	22.42	15.60	74.93
ENST00000397992.5	ENSG00000140836.14	13841	13654.89	5657.39	6.99	4.87	23.37
ENST00000558842.1	ENSG00000140836.14	240	61.41	0.00	0.00	0.00	0.00
ENST00000563625.1	ENSG00000140836.14	455	269.15	8.10	0.51	0.35	1.70
ENST00000339953.9	ENSG00000140839.11	1865	1678.89	3.27	0.03	0.02	3.86
ENST00000425714.2	ENSG00000140839.11	1188	1001.89	0.00	0.00	0.00	0.00
ENST00000564842.1	ENSG00000140839.11	543	357.03	13.85	0.65	0.46	76.85
ENST00000617101.4	ENSG00000140839.11	2321	2134.89	0.00	0.00	0.00	0.00
ENST00000619275.4	ENSG00000140839.11	2215	2028.89	0.00	0.00	0.00	0.00
ENST00000620745.1	ENSG00000140839.11	1847	1660.89	16.17	0.16	0.11	19.29
ENST00000290776.12	ENSG00000140848.16	2645	2458.89	399.47	2.74	1.91	3.59
ENST00000535318.6	ENSG00000140848.16	2316	2129.89	18.82	0.15	0.10	0.20
ENST00000565766.1	ENSG00000140848.16	844	657.90	17.14	0.44	0.31	0.58
ENST00000565874.5	ENSG00000140848.16	1976	1789.89	3552.91	33.50	23.31	43.91
ENST00000565951.1	ENSG00000140848.16	2291	2104.89	217.93	1.75	1.22	2.29
ENST00000566042.5	ENSG00000140848.16	3446	3259.89	380.63	1.97	1.37	2.58
ENST00000566259.1	ENSG00000140848.16	404	218.34	0.00	0.00	0.00	0.00
ENST00000566910.1	ENSG00000140848.16	938	751.89	1408.21	31.61	21.99	41.43
ENST00000567011.1	ENSG00000140848.16	901	714.89	164.20	3.88	2.70	5.08
ENST00000567487.1	ENSG00000140848.16	936	749.89	11.68	0.26	0.18	0.34
ENST00000262510.10	ENSG00000140853.15	6822	6635.89	0.00	0.00	0.00	0.00
ENST00000399221.3	ENSG00000140853.15	550	364.02	10.37	0.48	0.33	2.57
ENST00000436936.5	ENSG00000140853.15	6724	6537.89	0.00	0.00	0.00	0.00
ENST00000534927.5	ENSG00000140853.15	1051	864.89	44.48	0.87	0.60	4.64
ENST00000534931.1	ENSG00000140853.15	549	363.02	11.79	0.55	0.38	2.93
ENST00000535284.1	ENSG00000140853.15	907	720.89	110.52	2.59	1.80	13.84
ENST00000535658.1	ENSG00000140853.15	527	341.04	0.00	0.00	0.00	0.00
ENST00000536231.1	ENSG00000140853.15	868	681.89	30.83	0.76	0.53	4.08
ENST00000537056.5	ENSG00000140853.15	3430	3243.89	0.00	0.00	0.00	0.00
ENST00000538059.5	ENSG00000140853.15	282	99.18	0.00	0.00	0.00	0.00
ENST00000538110.5	ENSG00000140853.15	2656	2469.89	0.00	0.00	0.00	0.00
ENST00000538273.5	ENSG00000140853.15	560	374.01	87.54	3.95	2.75	21.14
ENST00000538453.5	ENSG00000140853.15	4121	3934.89	4.86	0.02	0.01	0.11
ENST00000538778.5	ENSG00000140853.15	1019	832.89	0.00	0.00	0.00	0.00
ENST00000538805.5	ENSG00000140853.15	3552	3365.89	283.42	1.42	0.99	7.60
ENST00000538930.5	ENSG00000140853.15	1686	1499.89	90.12	1.01	0.71	5.43
ENST00000539144.5	ENSG00000140853.15	6505	6318.89	814.03	2.17	1.51	11.63
ENST00000539881.5	ENSG00000140853.15	4777	4590.89	308.15	1.13	0.79	6.06
ENST00000540182.5	ENSG00000140853.15	3617	3430.89	0.00	0.00	0.00	0.00
ENST00000541020.1	ENSG00000140853.15	465	279.13	11.20	0.68	0.47	3.62
ENST00000543030.5	ENSG00000140853.15	1894	1707.89	0.00	0.00	0.00	0.00
ENST00000543049.1	ENSG00000140853.15	484	298.10	27.65	1.57	1.09	8.38
ENST00000543103.1	ENSG00000140853.15	1896	1709.89	59.61	0.59	0.41	3.15
ENST00000543141.5	ENSG00000140853.15	563	377.01	0.00	0.00	0.00	0.00
ENST00000543402.1	ENSG00000140853.15	575	389.00	3.42	0.15	0.10	0.79
ENST00000544189.1	ENSG00000140853.15	546	360.02	16.00	0.75	0.52	4.01
ENST00000544641.5	ENSG00000140853.15	594	407.99	0.00	0.00	0.00	0.00
ENST00000545081.5	ENSG00000140853.15	5832	5645.89	0.00	0.00	0.00	0.00
ENST00000545349.1	ENSG00000140853.15	485	299.09	0.00	0.00	0.00	0.00
ENST00000379661.7	ENSG00000140854.12	2664	2477.89	1581.65	10.77	7.50	65.87
ENST00000562542.1	ENSG00000140854.12	512	326.06	21.21	1.10	0.76	6.71
ENST00000562592.5	ENSG00000140854.12	853	666.90	0.00	0.00	0.00	0.00
ENST00000563127.1	ENSG00000140854.12	733	546.93	0.00	0.00	0.00	0.00
ENST00000563462.1	ENSG00000140854.12	827	640.90	51.79	1.36	0.95	8.34
ENST00000566611.5	ENSG00000140854.12	3854	3667.89	125.41	0.58	0.40	3.53
ENST00000566726.5	ENSG00000140854.12	728	541.93	3.05	0.10	0.07	0.58
ENST00000566785.5	ENSG00000140854.12	619	432.98	8.50	0.33	0.23	2.03
ENST00000569018.5	ENSG00000140854.12	668	481.95	39.08	1.37	0.95	8.37
ENST00000569627.1	ENSG00000140854.12	622	435.97	19.31	0.75	0.52	4.57
ENST00000379655.8	ENSG00000140859.15	3427	3240.89	201.38	1.05	0.73	2.21
ENST00000421376.6	ENSG00000140859.15	3128	2941.89	10.86	0.06	0.04	0.13
ENST00000445690.6	ENSG00000140859.15	3379	3192.89	0.00	0.00	0.00	0.00
ENST00000465878.6	ENSG00000140859.15	3225	3038.89	153.19	0.85	0.59	1.79
ENST00000540079.6	ENSG00000140859.15	2781	2594.89	3467.40	22.55	15.69	47.50
ENST00000541240.5	ENSG00000140859.15	3047	2860.89	311.15	1.84	1.28	3.87
ENST00000543930.5	ENSG00000140859.15	3018	2831.89	7.92	0.05	0.03	0.10
ENST00000561524.5	ENSG00000140859.15	577	391.00	1.96	0.08	0.06	0.18
ENST00000562311.5	ENSG00000140859.15	777	590.91	0.00	0.00	0.00	0.00
ENST00000562503.5	ENSG00000140859.15	737	550.92	19.89	0.61	0.42	1.28
ENST00000562903.5	ENSG00000140859.15	3221	3034.89	0.00	0.00	0.00	0.00
ENST00000562984.5	ENSG00000140859.15	551	365.02	4.64	0.21	0.15	0.45
ENST00000563028.1	ENSG00000140859.15	681	494.95	0.00	0.00	0.00	0.00
ENST00000563266.1	ENSG00000140859.15	568	382.01	33.16	1.47	1.02	3.09
ENST00000563295.1	ENSG00000140859.15	558	372.02	0.00	0.00	0.00	0.00
ENST00000564136.5	ENSG00000140859.15	3071	2884.89	108.26	0.63	0.44	1.33
ENST00000564204.1	ENSG00000140859.15	558	372.02	0.00	0.00	0.00	0.00
ENST00000564891.1	ENSG00000140859.15	424	238.24	0.00	0.00	0.00	0.00
ENST00000565270.1	ENSG00000140859.15	1081	894.89	40.15	0.76	0.53	1.59
ENST00000565351.5	ENSG00000140859.15	297	113.35	0.00	0.00	0.00	0.00
ENST00000565397.1	ENSG00000140859.15	810	623.90	510.50	13.81	9.61	29.09
ENST00000565481.5	ENSG00000140859.15	788	601.91	0.00	0.00	0.00	0.00
ENST00000565684.5	ENSG00000140859.15	623	436.97	0.00	0.00	0.00	0.00
ENST00000565753.1	ENSG00000140859.15	473	287.11	19.45	1.14	0.80	2.41
ENST00000565871.1	ENSG00000140859.15	461	275.14	0.00	0.00	0.00	0.00
ENST00000566648.5	ENSG00000140859.15	651	464.96	0.00	0.00	0.00	0.00
ENST00000566914.1	ENSG00000140859.15	724	537.93	58.70	1.84	1.28	3.88
ENST00000566975.5	ENSG00000140859.15	580	394.00	6.10	0.26	0.18	0.55
ENST00000567059.5	ENSG00000140859.15	509	323.06	4.64	0.24	0.17	0.51
ENST00000567204.5	ENSG00000140859.15	516	330.05	0.00	0.00	0.00	0.00
ENST00000567479.1	ENSG00000140859.15	534	348.04	0.00	0.00	0.00	0.00
ENST00000569112.5	ENSG00000140859.15	564	378.01	0.00	0.00	0.00	0.00
ENST00000569222.5	ENSG00000140859.15	443	257.18	0.00	0.00	0.00	0.00
ENST00000569619.5	ENSG00000140859.15	698	511.94	0.00	0.00	0.00	0.00
ENST00000623271.1	ENSG00000140859.15	2393	2206.89	2.00	0.02	0.01	0.03
ENST00000282849.9	ENSG00000140873.15	5913	5726.89	77.96	0.23	0.16	32.81
ENST00000449265.2	ENSG00000140873.15	1632	1445.89	0.00	0.00	0.00	0.00
ENST00000562332.1	ENSG00000140873.15	349	163.87	0.00	0.00	0.00	0.00
ENST00000562345.1	ENSG00000140873.15	556	370.02	1.40	0.06	0.04	9.12
ENST00000564369.1	ENSG00000140873.15	574	388.00	0.00	0.00	0.00	0.00
ENST00000567121.5	ENSG00000140873.15	593	406.99	0.00	0.00	0.00	0.00
ENST00000567914.1	ENSG00000140873.15	626	439.97	0.00	0.00	0.00	0.00
ENST00000568393.1	ENSG00000140873.15	669	482.95	11.64	0.41	0.28	58.07
ENST00000569309.1	ENSG00000140873.15	660	473.95	0.00	0.00	0.00	0.00
ENST00000268533.9	ENSG00000140876.11	1096	909.89	86.98	1.61	1.12	21.18
ENST00000437314.3	ENSG00000140876.11	930	743.89	76.90	1.74	1.21	22.90
ENST00000563839.1	ENSG00000140876.11	316	131.62	0.00	0.00	0.00	0.00
ENST00000564031.1	ENSG00000140876.11	725	538.93	44.13	1.38	0.96	18.14
ENST00000564085.5	ENSG00000140876.11	899	712.89	41.93	0.99	0.69	13.03
ENST00000568787.5	ENSG00000140876.11	678	491.95	52.03	1.78	1.24	23.43
ENST00000613075.4	ENSG00000140876.11	1073	886.89	5.28	0.10	0.07	1.32
ENST00000315467.7	ENSG00000140905.9	1552	1365.89	1765.85	21.82	15.18	23.29
ENST00000561801.1	ENSG00000140905.9	400	214.36	64.26	5.06	3.52	5.40
ENST00000564386.5	ENSG00000140905.9	972	785.89	2107.48	45.25	31.49	48.31
ENST00000564477.1	ENSG00000140905.9	792	605.91	29.92	0.83	0.58	0.89
ENST00000566566.1	ENSG00000140905.9	592	405.99	226.07	9.40	6.54	10.03
ENST00000569885.5	ENSG00000140905.9	645	458.96	307.54	11.31	7.87	12.07
ENST00000361909.8	ENSG00000140931.19	2159	1972.89	0.00	0.00	0.00	0.00
ENST00000424011.6	ENSG00000140931.19	2330	2143.89	0.00	0.00	0.00	0.00
ENST00000460097.5	ENSG00000140931.19	1797	1610.89	7.65	0.08	0.06	0.16
ENST00000562357.5	ENSG00000140931.19	792	605.91	1.50	0.04	0.03	0.09
ENST00000562707.5	ENSG00000140931.19	714	527.93	176.84	5.65	3.93	11.49
ENST00000563672.5	ENSG00000140931.19	460	274.14	0.00	0.00	0.00	0.00
ENST00000564060.5	ENSG00000140931.19	824	637.90	3.11	0.08	0.06	0.17
ENST00000564247.1	ENSG00000140931.19	1127	940.89	1813.77	32.53	22.64	66.14
ENST00000565003.5	ENSG00000140931.19	643	456.96	0.00	0.00	0.00	0.00
ENST00000565666.5	ENSG00000140931.19	769	582.91	41.79	1.21	0.84	2.46
ENST00000565922.1	ENSG00000140931.19	615	428.98	0.00	0.00	0.00	0.00
ENST00000566121.1	ENSG00000140931.19	572	386.00	172.69	7.55	5.25	15.35
ENST00000566756.5	ENSG00000140931.19	1950	1763.89	192.83	1.84	1.28	3.75
ENST00000567572.5	ENSG00000140931.19	1934	1747.89	19.83	0.19	0.13	0.39
ENST00000568477.5	ENSG00000140931.19	687	500.94	0.00	0.00	0.00	0.00
ENST00000268595.2	ENSG00000140932.9	1054	867.89	16.12	0.31	0.22	78.07
ENST00000379486.6	ENSG00000140932.9	904	717.89	0.00	0.00	0.00	0.00
ENST00000532362.1	ENSG00000140932.9	547	361.02	1.88	0.09	0.06	21.93
ENST00000569316.1	ENSG00000140932.9	454	268.15	0.00	0.00	0.00	0.00
ENST00000268603.8	ENSG00000140937.13	6857	6670.89	3412.23	8.63	6.01	17.81
ENST00000394156.7	ENSG00000140937.13	6874	6687.89	855.10	2.16	1.50	4.45
ENST00000562325.5	ENSG00000140937.13	582	396.00	0.00	0.00	0.00	0.00
ENST00000562712.5	ENSG00000140937.13	613	426.98	0.00	0.00	0.00	0.00
ENST00000562882.5	ENSG00000140937.13	569	383.01	0.00	0.00	0.00	0.00
ENST00000562998.1	ENSG00000140937.13	568	382.01	0.00	0.00	0.00	0.00
ENST00000563255.1	ENSG00000140937.13	545	359.03	0.00	0.00	0.00	0.00
ENST00000563492.1	ENSG00000140937.13	468	282.12	0.00	0.00	0.00	0.00
ENST00000564317.5	ENSG00000140937.13	566	380.01	0.00	0.00	0.00	0.00
ENST00000564770.1	ENSG00000140937.13	425	239.24	0.00	0.00	0.00	0.00
ENST00000565210.5	ENSG00000140937.13	542	356.03	0.00	0.00	0.00	0.00
ENST00000566827.5	ENSG00000140937.13	2395	2208.89	4732.16	36.15	25.16	74.58
ENST00000567934.5	ENSG00000140937.13	1235	1048.89	0.00	0.00	0.00	0.00
ENST00000568340.5	ENSG00000140937.13	514	328.06	0.00	0.00	0.00	0.00
ENST00000569095.1	ENSG00000140937.13	436	250.20	0.00	0.00	0.00	0.00
ENST00000569128.1	ENSG00000140937.13	781	594.91	46.21	1.31	0.91	2.70
ENST00000569624.5	ENSG00000140937.13	584	398.00	0.00	0.00	0.00	0.00
ENST00000569783.1	ENSG00000140937.13	539	353.03	0.00	0.00	0.00	0.00
ENST00000619158.1	ENSG00000140937.13	3639	3452.89	45.27	0.22	0.15	0.46
ENST00000268605.11	ENSG00000140939.14	1394	1207.89	12.36	0.17	0.12	0.34
ENST00000563258.1	ENSG00000140939.14	794	607.91	837.11	23.24	16.17	46.40
ENST00000563439.5	ENSG00000140939.14	642	455.96	0.00	0.00	0.00	0.00
ENST00000564053.5	ENSG00000140939.14	1592	1405.89	13.22	0.16	0.11	0.32
ENST00000564860.1	ENSG00000140939.14	317	132.59	23.91	3.04	2.12	6.08
ENST00000564992.1	ENSG00000140939.14	677	490.95	284.40	9.78	6.80	19.52
ENST00000565560.5	ENSG00000140939.14	579	393.00	0.00	0.00	0.00	0.00
ENST00000565645.1	ENSG00000140939.14	519	333.05	0.00	0.00	0.00	0.00
ENST00000566871.5	ENSG00000140939.14	752	565.92	347.08	10.35	7.20	20.66
ENST00000568086.1	ENSG00000140939.14	578	392.00	0.00	0.00	0.00	0.00
ENST00000568146.1	ENSG00000140939.14	1351	1164.89	77.98	1.13	0.79	2.26
ENST00000568199.1	ENSG00000140939.14	613	426.98	0.00	0.00	0.00	0.00
ENST00000568503.1	ENSG00000140939.14	1511	1324.89	174.02	2.22	1.54	4.43
ENST00000268607.9	ENSG00000140941.12	2688	2501.89	2408.03	16.24	11.30	5.66
ENST00000561823.1	ENSG00000140941.12	456	270.15	0.00	0.00	0.00	0.00
ENST00000562778.1	ENSG00000140941.12	560	374.01	0.00	0.00	0.00	0.00
ENST00000563720.1	ENSG00000140941.12	287	103.87	0.00	0.00	0.00	0.00
ENST00000564638.1	ENSG00000140941.12	735	548.92	6.00	0.18	0.13	0.06
ENST00000564844.1	ENSG00000140941.12	3085	2898.89	1.89	0.01	0.01	0.00
ENST00000565788.1	ENSG00000140941.12	625	438.97	200.32	7.70	5.36	2.69
ENST00000570189.5	ENSG00000140941.12	1259	1072.89	16696.56	262.61	182.75	91.58
ENST00000599768.5	ENSG00000140941.12	212	38.96	0.00	0.00	0.00	0.00
ENST00000343411.7	ENSG00000140943.16	4338	4151.89	19659.01	79.90	55.60	74.26
ENST00000561936.1	ENSG00000140943.16	708	521.93	28.13	0.91	0.63	0.85
ENST00000562788.2	ENSG00000140943.16	431	245.22	115.85	7.97	5.55	7.41
ENST00000562886.1	ENSG00000140943.16	3333	3146.89	623.56	3.34	2.33	3.11
ENST00000562906.2	ENSG00000140943.16	2925	2738.89	128.94	0.79	0.55	0.74
ENST00000563231.5	ENSG00000140943.16	546	360.02	0.00	0.00	0.00	0.00
ENST00000564049.1	ENSG00000140943.16	594	407.99	148.76	6.15	4.28	5.72
ENST00000564444.1	ENSG00000140943.16	535	349.03	0.00	0.00	0.00	0.00
ENST00000564643.1	ENSG00000140943.16	602	415.98	95.83	3.89	2.71	3.61
ENST00000565863.1	ENSG00000140943.16	597	410.99	1.73	0.07	0.05	0.07
ENST00000567557.1	ENSG00000140943.16	549	363.02	0.00	0.00	0.00	0.00
ENST00000568051.1	ENSG00000140943.16	543	357.03	0.00	0.00	0.00	0.00
ENST00000569770.5	ENSG00000140943.16	763	576.92	17.11	0.50	0.35	0.47
ENST00000569907.5	ENSG00000140943.16	587	400.99	0.00	0.00	0.00	0.00
ENST00000570012.1	ENSG00000140943.16	582	396.00	0.00	0.00	0.00	0.00
ENST00000570064.5	ENSG00000140943.16	3086	2899.89	699.06	4.07	2.83	3.78
ENST00000268613.14	ENSG00000140945.16	2722	2535.89	401.60	2.67	1.86	11.29
ENST00000428848.7	ENSG00000140945.16	2195	2008.89	242.54	2.04	1.42	8.61
ENST00000431540.7	ENSG00000140945.16	831	644.90	16.17	0.42	0.29	1.79
ENST00000539548.6	ENSG00000140945.16	2199	2012.89	1094.26	9.17	6.38	38.75
ENST00000562307.1	ENSG00000140945.16	539	353.03	0.00	0.00	0.00	0.00
ENST00000562601.5	ENSG00000140945.16	545	359.03	0.00	0.00	0.00	0.00
ENST00000565636.5	ENSG00000140945.16	810	623.90	0.00	0.00	0.00	0.00
ENST00000566333.1	ENSG00000140945.16	583	397.00	16.76	0.71	0.50	3.01
ENST00000567109.5	ENSG00000140945.16	8042	7855.89	936.77	2.01	1.40	8.50
ENST00000567445.1	ENSG00000140945.16	1456	1269.89	2.02	0.03	0.02	0.11
ENST00000568770.5	ENSG00000140945.16	589	402.99	0.00	0.00	0.00	0.00
ENST00000569144.5	ENSG00000140945.16	583	397.00	0.00	0.00	0.00	0.00
ENST00000569454.1	ENSG00000140945.16	877	690.89	270.89	6.62	4.60	27.95
ENST00000569455.1	ENSG00000140945.16	535	349.03	0.00	0.00	0.00	0.00
ENST00000268616.8	ENSG00000140948.11	7102	6915.89	2511.12	6.13	4.26	17.34
ENST00000561928.1	ENSG00000140948.11	2548	2361.89	418.69	2.99	2.08	8.47
ENST00000565193.1	ENSG00000140948.11	523	337.05	31.59	1.58	1.10	4.48
ENST00000568020.5	ENSG00000140948.11	6242	6055.89	8841.60	24.64	17.14	69.72
ENST00000343629.10	ENSG00000140950.15	5046	4859.89	41.53	0.14	0.10	1.21
ENST00000561807.5	ENSG00000140950.15	784	597.91	7.16	0.20	0.14	1.70
ENST00000562447.5	ENSG00000140950.15	557	371.02	0.00	0.00	0.00	0.00
ENST00000565079.5	ENSG00000140950.15	557	371.02	0.00	0.00	0.00	0.00
ENST00000565701.1	ENSG00000140950.15	437	251.20	12.23	0.82	0.57	6.92
ENST00000565765.1	ENSG00000140950.15	552	366.02	0.00	0.00	0.00	0.00
ENST00000566995.5	ENSG00000140950.15	1845	1658.89	921.52	9.37	6.52	78.89
ENST00000567321.1	ENSG00000140950.15	2433	2246.89	5.19	0.04	0.03	0.33
ENST00000570036.5	ENSG00000140950.15	1837	1650.89	127.37	1.30	0.91	10.96
ENST00000268624.7	ENSG00000140955.10	2283	2096.89	0.00	0.00	0.00	0.00
ENST00000315906.9	ENSG00000140955.10	1995	1808.89	0.00	0.00	0.00	0.00
ENST00000563849.1	ENSG00000140955.10	533	347.04	0.00	0.00	0.00	0.00
ENST00000564169.1	ENSG00000140955.10	571	385.01	0.00	0.00	0.00	0.00
ENST00000564430.1	ENSG00000140955.10	2558	2371.89	3.59	0.03	0.02	57.86
ENST00000566526.5	ENSG00000140955.10	2542	2355.89	0.00	0.00	0.00	0.00
ENST00000567413.1	ENSG00000140955.10	571	385.01	0.00	0.00	0.00	0.00
ENST00000567685.1	ENSG00000140955.10	801	614.91	0.00	0.00	0.00	0.00
ENST00000569221.1	ENSG00000140955.10	553	367.02	0.41	0.02	0.01	42.14
ENST00000343939.6	ENSG00000140961.12	2391	2204.89	5.97	0.05	0.03	1.39
ENST00000361711.7	ENSG00000140961.12	2230	2043.89	0.00	0.00	0.00	0.00
ENST00000393306.5	ENSG00000140961.12	1940	1753.89	315.16	3.03	2.11	91.90
ENST00000561552.1	ENSG00000140961.12	434	248.21	1.00	0.07	0.05	2.06
ENST00000563543.1	ENSG00000140961.12	567	381.01	0.00	0.00	0.00	0.00
ENST00000565123.5	ENSG00000140961.12	833	646.90	5.89	0.15	0.11	4.65
ENST00000567707.1	ENSG00000140961.12	534	348.04	0.00	0.00	0.00	0.00
ENST00000268638.9	ENSG00000140968.10	3030	2843.89	6.91	0.04	0.03	0.43
ENST00000562492.5	ENSG00000140968.10	946	759.89	288.10	6.40	4.45	67.06
ENST00000563180.1	ENSG00000140968.10	1394	1207.89	5.46	0.08	0.05	0.80
ENST00000564056.1	ENSG00000140968.10	514	328.06	4.44	0.23	0.16	2.39
ENST00000564617.5	ENSG00000140968.10	531	345.04	7.17	0.35	0.24	3.68
ENST00000564803.5	ENSG00000140968.10	1038	851.89	38.50	0.76	0.53	7.99
ENST00000565552.1	ENSG00000140968.10	522	336.05	0.00	0.00	0.00	0.00
ENST00000566369.1	ENSG00000140968.10	1582	1395.89	79.60	0.96	0.67	10.09
ENST00000569145.5	ENSG00000140968.10	289	105.76	0.00	0.00	0.00	0.00
ENST00000569607.1	ENSG00000140968.10	880	693.89	25.75	0.63	0.44	6.56
ENST00000570088.1	ENSG00000140968.10	553	367.02	2.07	0.10	0.07	1.00
ENST00000315082.8	ENSG00000140983.13	2539	2352.89	4729.27	33.92	23.60	30.64
ENST00000561711.1	ENSG00000140983.13	644	457.96	11.94	0.44	0.31	0.40
ENST00000561929.1	ENSG00000140983.13	625	438.97	0.00	0.00	0.00	0.00
ENST00000561983.5	ENSG00000140983.13	1044	857.89	106.66	2.10	1.46	1.90
ENST00000562333.5	ENSG00000140983.13	1052	865.89	3.16	0.06	0.04	0.06
ENST00000562598.5	ENSG00000140983.13	612	425.98	32.91	1.30	0.91	1.18
ENST00000562708.5	ENSG00000140983.13	672	485.95	26.31	0.91	0.64	0.83
ENST00000562957.1	ENSG00000140983.13	397	211.38	183.84	14.68	10.21	13.26
ENST00000563134.5	ENSG00000140983.13	736	549.92	2.79	0.09	0.06	0.08
ENST00000563637.5	ENSG00000140983.13	993	806.89	0.00	0.00	0.00	0.00
ENST00000563776.6	ENSG00000140983.13	923	736.89	8.52	0.20	0.14	0.18
ENST00000564659.1	ENSG00000140983.13	854	667.90	1321.68	33.39	23.24	30.16
ENST00000565004.5	ENSG00000140983.13	1014	827.89	44.11	0.90	0.63	0.81
ENST00000566214.5	ENSG00000140983.13	683	496.94	4.34	0.15	0.10	0.13
ENST00000566965.5	ENSG00000140983.13	879	692.89	122.20	2.98	2.07	2.69
ENST00000567017.5	ENSG00000140983.13	1094	907.89	43.68	0.81	0.56	0.73
ENST00000567589.1	ENSG00000140983.13	550	364.02	247.83	11.49	7.99	10.38
ENST00000568636.5	ENSG00000140983.13	3098	2911.89	288.05	1.67	1.16	1.51
ENST00000568950.5	ENSG00000140983.13	1343	1156.89	0.00	0.00	0.00	0.00
ENST00000569197.2	ENSG00000140983.13	530	344.04	0.00	0.00	0.00	0.00
ENST00000569358.5	ENSG00000140983.13	1273	1086.89	30.15	0.47	0.33	0.42
ENST00000569675.5	ENSG00000140983.13	2559	2372.89	506.61	3.60	2.51	3.25
ENST00000569706.5	ENSG00000140983.13	588	401.99	13.44	0.56	0.39	0.51
ENST00000569943.6	ENSG00000140983.13	635	448.97	0.00	0.00	0.00	0.00
ENST00000570092.5	ENSG00000140983.13	674	487.95	0.00	0.00	0.00	0.00
ENST00000570280.5	ENSG00000140983.13	708	521.93	0.00	0.00	0.00	0.00
ENST00000602564.5	ENSG00000140983.13	3695	3508.89	207.51	1.00	0.69	0.90
ENST00000268661.7	ENSG00000140986.7	2182	1995.89	1.00	0.01	0.01	100.00
ENST00000565426.1	ENSG00000140986.7	575	389.00	0.00	0.00	0.00	0.00
ENST00000566484.1	ENSG00000140986.7	557	371.02	0.00	0.00	0.00	0.00
ENST00000304926.7	ENSG00000140987.19	3027	2840.89	170.65	1.01	0.71	1.33
ENST00000396846.7	ENSG00000140987.19	3173	2986.89	0.01	0.00	0.00	0.00
ENST00000396852.8	ENSG00000140987.19	3169	2982.89	28.41	0.16	0.11	0.21
ENST00000422427.6	ENSG00000140987.19	1267	1080.89	39.18	0.61	0.43	0.80
ENST00000439568.2	ENSG00000140987.19	1746	1559.89	3782.27	40.92	28.47	53.73
ENST00000571285.1	ENSG00000140987.19	1977	1790.89	691.34	6.51	4.53	8.55
ENST00000571906.1	ENSG00000140987.19	906	719.89	45.07	1.06	0.74	1.39
ENST00000573327.5	ENSG00000140987.19	1482	1295.89	439.62	5.72	3.98	7.52
ENST00000573719.1	ENSG00000140987.19	841	654.90	430.11	11.08	7.71	14.55
ENST00000573830.1	ENSG00000140987.19	668	481.95	0.00	0.00	0.00	0.00
ENST00000574084.1	ENSG00000140987.19	840	653.90	188.46	4.86	3.38	6.39
ENST00000574940.5	ENSG00000140987.19	2180	1993.89	0.00	0.00	0.00	0.00
ENST00000575350.2	ENSG00000140987.19	879	692.89	24.90	0.61	0.42	0.80
ENST00000576500.5	ENSG00000140987.19	2441	2254.89	481.16	3.60	2.51	4.73
ENST00000618425.4	ENSG00000140987.19	2788	2601.89	0.00	0.00	0.00	0.00
ENST00000343262.8	ENSG00000140988.15	985	798.89	41850.81	884.03	615.18	45.02
ENST00000526522.5	ENSG00000140988.15	924	737.89	7.57	0.17	0.12	0.01
ENST00000526586.6	ENSG00000140988.15	878	691.89	3898.41	95.08	66.17	4.84
ENST00000526908.1	ENSG00000140988.15	638	451.97	38.23	1.43	0.99	0.07
ENST00000527109.5	ENSG00000140988.15	1030	843.89	0.00	0.00	0.00	0.00
ENST00000527302.1	ENSG00000140988.15	719	532.93	0.00	0.00	0.00	0.00
ENST00000527826.1	ENSG00000140988.15	837	650.90	10.93	0.28	0.20	0.01
ENST00000527871.5	ENSG00000140988.15	1243	1056.89	139.92	2.23	1.55	0.11
ENST00000529806.5	ENSG00000140988.15	993	806.89	7.74	0.16	0.11	0.01
ENST00000530225.5	ENSG00000140988.15	765	578.92	6.47	0.19	0.13	0.01
ENST00000531065.5	ENSG00000140988.15	1548	1361.89	29.21	0.36	0.25	0.02
ENST00000532746.5	ENSG00000140988.15	931	744.89	0.00	0.00	0.00	0.00
ENST00000533161.5	ENSG00000140988.15	1186	999.89	3241.36	54.70	38.07	2.79
ENST00000533186.5	ENSG00000140988.15	625	438.97	23168.04	890.63	619.78	45.36
ENST00000533872.5	ENSG00000140988.15	1114	927.89	1357.23	24.68	17.18	1.26
ENST00000534461.5	ENSG00000140988.15	734	547.93	313.35	9.65	6.72	0.49
ENST00000563194.1	ENSG00000140988.15	170	12.96	0.00	0.00	0.00	0.00
ENST00000268668.10	ENSG00000140990.14	705	518.94	2516.20	81.82	56.94	83.14
ENST00000543683.6	ENSG00000140990.14	830	643.90	363.03	9.51	6.62	9.67
ENST00000565031.1	ENSG00000140990.14	958	771.89	248.78	5.44	3.78	5.53
ENST00000569148.1	ENSG00000140990.14	628	441.97	42.99	1.64	1.14	1.67
ENST00000570172.1	ENSG00000140990.14	495	309.08	0.00	0.00	0.00	0.00
ENST00000268673.11	ENSG00000140992.18	4728	4541.89	22.72	0.08	0.06	0.13
ENST00000342085.8	ENSG00000140992.18	7241	7054.89	17806.08	42.59	29.64	63.53
ENST00000389224.7	ENSG00000140992.18	2416	2229.89	0.00	0.00	0.00	0.00
ENST00000441549.7	ENSG00000140992.18	1729	1542.89	0.00	0.00	0.00	0.00
ENST00000460496.1	ENSG00000140992.18	569	383.01	0.00	0.00	0.00	0.00
ENST00000461815.1	ENSG00000140992.18	611	424.98	0.00	0.00	0.00	0.00
ENST00000462923.2	ENSG00000140992.18	550	364.02	0.00	0.00	0.00	0.00
ENST00000464702.6	ENSG00000140992.18	511	325.06	12.58	0.65	0.45	0.97
ENST00000471311.1	ENSG00000140992.18	621	434.97	1.07	0.04	0.03	0.06
ENST00000474706.6	ENSG00000140992.18	699	512.94	0.00	0.00	0.00	0.00
ENST00000478708.2	ENSG00000140992.18	445	259.18	0.00	0.00	0.00	0.00
ENST00000491073.5	ENSG00000140992.18	2387	2200.89	452.85	3.47	2.42	5.18
ENST00000492021.6	ENSG00000140992.18	552	366.02	0.00	0.00	0.00	0.00
ENST00000561962.1	ENSG00000140992.18	570	384.01	0.00	0.00	0.00	0.00
ENST00000566659.1	ENSG00000140992.18	451	265.16	1.11	0.07	0.05	0.11
ENST00000569721.1	ENSG00000140992.18	330	145.24	0.00	0.00	0.00	0.00
ENST00000570136.5	ENSG00000140992.18	1125	938.89	1119.89	20.13	14.01	30.02
ENST00000396862.1	ENSG00000140993.10	3612	3425.89	2494.06	12.29	8.55	47.79
ENST00000570634.1	ENSG00000140993.10	581	395.00	0.00	0.00	0.00	0.00
ENST00000571748.1	ENSG00000140993.10	534	348.04	0.00	0.00	0.00	0.00
ENST00000572297.1	ENSG00000140993.10	594	407.99	142.96	5.91	4.11	23.00
ENST00000573608.1	ENSG00000140993.10	555	369.02	0.00	0.00	0.00	0.00
ENST00000573695.5	ENSG00000140993.10	731	544.93	2.64	0.08	0.06	0.32
ENST00000574598.1	ENSG00000140993.10	801	614.91	270.57	7.43	5.17	28.89
ENST00000576104.1	ENSG00000140993.10	565	379.01	0.00	0.00	0.00	0.00
ENST00000268676.11	ENSG00000140995.16	3725	3538.89	49.26	0.23	0.16	0.14
ENST00000418391.6	ENSG00000140995.16	852	665.90	1193.75	30.25	21.05	18.39
ENST00000561741.5	ENSG00000140995.16	580	394.00	48.79	2.09	1.45	1.27
ENST00000561784.5	ENSG00000140995.16	612	425.98	207.66	8.23	5.72	5.00
ENST00000561959.5	ENSG00000140995.16	558	372.02	0.00	0.00	0.00	0.00
ENST00000562044.1	ENSG00000140995.16	535	349.03	0.00	0.00	0.00	0.00
ENST00000562163.5	ENSG00000140995.16	473	287.11	0.00	0.00	0.00	0.00
ENST00000562578.5	ENSG00000140995.16	573	387.00	558.16	24.34	16.94	14.79
ENST00000562986.5	ENSG00000140995.16	468	282.12	373.10	22.32	15.53	13.56
ENST00000563594.5	ENSG00000140995.16	4450	4263.89	0.00	0.00	0.00	0.00
ENST00000563795.1	ENSG00000140995.16	1767	1580.89	232.13	2.48	1.72	1.51
ENST00000563805.1	ENSG00000140995.16	992	805.89	19.17	0.40	0.28	0.24
ENST00000563848.1	ENSG00000140995.16	649	462.96	22.90	0.83	0.58	0.51
ENST00000564379.1	ENSG00000140995.16	2354	2167.89	290.92	2.26	1.58	1.38
ENST00000564836.1	ENSG00000140995.16	279	96.37	23.13	4.05	2.82	2.46
ENST00000566079.5	ENSG00000140995.16	516	330.05	27.42	1.40	0.98	0.85
ENST00000566820.5	ENSG00000140995.16	549	363.02	0.00	0.00	0.00	0.00
ENST00000567243.5	ENSG00000140995.16	550	364.02	1.23	0.06	0.04	0.03
ENST00000567874.5	ENSG00000140995.16	1554	1367.89	197.87	2.44	1.70	1.48
ENST00000567884.5	ENSG00000140995.16	572	386.00	0.00	0.00	0.00	0.00
ENST00000567999.5	ENSG00000140995.16	578	392.00	834.44	35.92	25.00	21.83
ENST00000568096.5	ENSG00000140995.16	543	357.03	0.00	0.00	0.00	0.00
ENST00000568760.5	ENSG00000140995.16	579	393.00	239.02	10.26	7.14	6.24
ENST00000569061.5	ENSG00000140995.16	651	464.96	0.00	0.00	0.00	0.00
ENST00000569453.5	ENSG00000140995.16	1852	1665.89	17.86	0.18	0.13	0.11
ENST00000569803.5	ENSG00000140995.16	539	353.03	0.00	0.00	0.00	0.00
ENST00000570182.5	ENSG00000140995.16	3549	3362.89	43.28	0.22	0.15	0.13
ENST00000610455.4	ENSG00000140995.16	816	629.90	617.91	16.55	11.52	10.06
ENST00000617948.4	ENSG00000140995.16	3883	3696.89	0.00	0.00	0.00	0.00
ENST00000263346.12	ENSG00000141002.18	2233	2046.89	8609.06	70.98	49.39	24.28
ENST00000263347.11	ENSG00000141002.18	2377	2190.89	515.48	3.97	2.76	1.36
ENST00000561585.1	ENSG00000141002.18	981	794.89	114.16	2.42	1.69	0.83
ENST00000561958.5	ENSG00000141002.18	763	576.92	20.98	0.61	0.43	0.21
ENST00000562184.5	ENSG00000141002.18	634	447.97	491.06	18.50	12.87	6.33
ENST00000562193.1	ENSG00000141002.18	627	440.97	0.00	0.00	0.00	0.00
ENST00000562256.5	ENSG00000141002.18	1879	1692.89	0.00	0.00	0.00	0.00
ENST00000563032.1	ENSG00000141002.18	274	91.73	5.47	1.01	0.70	0.34
ENST00000563406.1	ENSG00000141002.18	561	375.01	0.00	0.00	0.00	0.00
ENST00000563484.1	ENSG00000141002.18	468	282.12	195.39	11.69	8.13	4.00
ENST00000563636.5	ENSG00000141002.18	721	534.93	57.31	1.81	1.26	0.62
ENST00000564652.5	ENSG00000141002.18	860	673.90	358.71	8.98	6.25	3.07
ENST00000564957.5	ENSG00000141002.18	459	273.14	26.00	1.61	1.12	0.55
ENST00000565196.5	ENSG00000141002.18	655	468.96	322.49	11.60	8.08	3.97
ENST00000565404.1	ENSG00000141002.18	477	291.11	211.71	12.27	8.54	4.20
ENST00000565860.1	ENSG00000141002.18	437	251.20	1601.27	107.57	74.86	36.80
ENST00000566158.5	ENSG00000141002.18	373	187.56	7.33	0.66	0.46	0.23
ENST00000566283.1	ENSG00000141002.18	515	329.06	492.64	25.26	17.58	8.64
ENST00000566751.5	ENSG00000141002.18	383	197.48	1.47	0.13	0.09	0.04
ENST00000567171.1	ENSG00000141002.18	1535	1348.89	191.56	2.40	1.67	0.82
ENST00000568409.5	ENSG00000141002.18	857	670.90	44.43	1.12	0.78	0.38
ENST00000568412.5	ENSG00000141002.18	797	610.91	0.00	0.00	0.00	0.00
ENST00000568870.1	ENSG00000141002.18	263	81.66	17.70	3.66	2.55	1.25
ENST00000570116.6	ENSG00000141002.18	1947	1760.89	629.77	6.04	4.20	2.06
ENST00000614813.4	ENSG00000141002.18	2047	1860.89	0.00	0.00	0.00	0.00
ENST00000268695.9	ENSG00000141012.12	2363	2176.89	1580.80	12.25	8.53	23.43
ENST00000561812.1	ENSG00000141012.12	549	363.02	0.00	0.00	0.00	0.00
ENST00000562593.5	ENSG00000141012.12	5682	5495.89	177.21	0.54	0.38	1.04
ENST00000562831.1	ENSG00000141012.12	609	422.98	0.00	0.00	0.00	0.00
ENST00000562931.5	ENSG00000141012.12	554	368.02	0.00	0.00	0.00	0.00
ENST00000564263.1	ENSG00000141012.12	496	310.08	35.13	1.91	1.33	3.66
ENST00000565364.1	ENSG00000141012.12	1075	888.89	0.00	0.00	0.00	0.00
ENST00000566563.1	ENSG00000141012.12	456	270.15	27.56	1.72	1.20	3.29
ENST00000567525.5	ENSG00000141012.12	1953	1766.89	64.69	0.62	0.43	1.18
ENST00000567779.1	ENSG00000141012.12	546	360.02	47.51	2.23	1.55	4.26
ENST00000568311.1	ENSG00000141012.12	703	516.94	15.40	0.50	0.35	0.96
ENST00000568613.5	ENSG00000141012.12	1804	1617.89	3035.14	31.66	22.03	60.52
ENST00000569433.1	ENSG00000141012.12	723	536.93	27.70	0.87	0.61	1.66
ENST00000268699.8	ENSG00000141013.15	3185	2998.89	1065.92	6.00	4.17	18.43
ENST00000537797.5	ENSG00000141013.15	1080	893.89	0.00	0.00	0.00	0.00
ENST00000540721.5	ENSG00000141013.15	1308	1121.89	0.00	0.00	0.00	0.00
ENST00000561675.1	ENSG00000141013.15	486	300.09	0.00	0.00	0.00	0.00
ENST00000563936.5	ENSG00000141013.15	550	364.02	5.62	0.26	0.18	0.80
ENST00000563980.5	ENSG00000141013.15	546	360.02	0.00	0.00	0.00	0.00
ENST00000564392.5	ENSG00000141013.15	479	293.10	1.69	0.10	0.07	0.30
ENST00000564789.5	ENSG00000141013.15	810	623.90	120.64	3.26	2.27	10.03
ENST00000564802.1	ENSG00000141013.15	470	284.12	3.13	0.19	0.13	0.57
ENST00000564853.1	ENSG00000141013.15	416	230.28	21.00	1.54	1.07	4.73
ENST00000565000.1	ENSG00000141013.15	485	299.09	70.80	3.99	2.78	12.28
ENST00000565062.5	ENSG00000141013.15	1394	1207.89	13.08	0.18	0.13	0.56
ENST00000565957.5	ENSG00000141013.15	549	363.02	0.00	0.00	0.00	0.00
ENST00000566266.5	ENSG00000141013.15	3174	2987.89	948.71	5.36	3.73	16.47
ENST00000568284.1	ENSG00000141013.15	436	250.20	64.11	4.32	3.01	13.29
ENST00000568664.5	ENSG00000141013.15	341	156.01	6.53	0.71	0.49	2.17
ENST00000568705.5	ENSG00000141013.15	659	472.95	8.20	0.29	0.20	0.90
ENST00000569399.1	ENSG00000141013.15	856	669.90	107.81	2.72	1.89	8.35
ENST00000569558.5	ENSG00000141013.15	3856	3669.89	434.72	2.00	1.39	6.14
ENST00000620723.4	ENSG00000141013.15	3308	3121.89	299.74	1.62	1.13	4.98
ENST00000268711.3	ENSG00000141026.5	2228	2041.89	17.39	0.14	0.10	8.42
ENST00000580462.1	ENSG00000141026.5	565	379.01	4.79	0.21	0.15	12.49
ENST00000581315.1	ENSG00000141026.5	568	382.01	0.00	0.00	0.00	0.00
ENST00000585041.1	ENSG00000141026.5	679	492.95	38.82	1.33	0.92	77.85
ENST00000624097.1	ENSG00000141026.5	3351	3164.89	4.00	0.02	0.01	1.25
ENST00000268712.7	ENSG00000141027.20	10720	10533.89	133.63	0.21	0.15	0.11
ENST00000395848.5	ENSG00000141027.20	3106	2919.89	3812.78	22.04	15.33	11.19
ENST00000395849.6	ENSG00000141027.20	3419	3232.89	684.26	3.57	2.49	1.81
ENST00000395851.5	ENSG00000141027.20	7950	7763.89	12244.19	26.61	18.52	13.52
ENST00000395857.7	ENSG00000141027.20	9501	9314.89	5.43	0.01	0.01	0.00
ENST00000411510.5	ENSG00000141027.20	1883	1696.89	264.00	2.63	1.83	1.33
ENST00000430577.2	ENSG00000141027.20	1204	1017.89	2.66	0.04	0.03	0.02
ENST00000436068.1	ENSG00000141027.20	274	91.73	249.00	45.81	31.88	23.27
ENST00000436828.5	ENSG00000141027.20	1969	1782.89	164.24	1.55	1.08	0.79
ENST00000458113.6	ENSG00000141027.20	3490	3303.89	6787.56	34.67	24.13	17.61
ENST00000460276.5	ENSG00000141027.20	1848	1661.89	293.56	2.98	2.07	1.51
ENST00000464381.5	ENSG00000141027.20	2474	2287.89	58.38	0.43	0.30	0.22
ENST00000466825.1	ENSG00000141027.20	589	402.99	0.00	0.00	0.00	0.00
ENST00000470782.5	ENSG00000141027.20	3987	3800.89	445.67	1.98	1.38	1.00
ENST00000472189.1	ENSG00000141027.20	793	606.91	51.09	1.42	0.99	0.72
ENST00000579573.2	ENSG00000141027.20	549	363.02	206.20	9.59	6.67	4.87
ENST00000579606.1	ENSG00000141027.20	551	365.02	13.80	0.64	0.44	0.32
ENST00000579974.1	ENSG00000141027.20	406	220.32	0.00	0.00	0.00	0.00
ENST00000580554.1	ENSG00000141027.20	650	463.96	6.92	0.25	0.18	0.13
ENST00000580617.5	ENSG00000141027.20	1352	1165.89	548.61	7.94	5.53	4.03
ENST00000582357.5	ENSG00000141027.20	1877	1690.89	398.16	3.97	2.77	2.02
ENST00000582565.1	ENSG00000141027.20	672	485.95	221.42	7.69	5.35	3.91
ENST00000583226.1	ENSG00000141027.20	614	427.98	1.67	0.07	0.05	0.03
ENST00000583234.1	ENSG00000141027.20	755	568.92	93.98	2.79	1.94	1.42
ENST00000584872.1	ENSG00000141027.20	865	678.89	62.57	1.56	1.08	0.79
ENST00000585296.1	ENSG00000141027.20	983	796.89	670.10	14.19	9.87	7.21
ENST00000603989.1	ENSG00000141027.20	247	67.44	17.00	4.25	2.96	2.16
ENST00000577632.1	ENSG00000141028.6	564	378.01	42.00	1.87	1.30	100.00
ENST00000268717.9	ENSG00000141030.12	1641	1454.89	3773.43	43.77	30.46	45.77
ENST00000417352.5	ENSG00000141030.12	1009	822.89	15.62	0.32	0.22	0.34
ENST00000439936.6	ENSG00000141030.12	1394	1207.89	57.90	0.81	0.56	0.85
ENST00000462236.1	ENSG00000141030.12	551	365.02	199.34	9.22	6.41	9.64
ENST00000463097.1	ENSG00000141030.12	288	104.82	2.10	0.34	0.24	0.35
ENST00000471414.1	ENSG00000141030.12	455	269.15	67.77	4.25	2.96	4.44
ENST00000477299.5	ENSG00000141030.12	656	469.96	0.00	0.00	0.00	0.00
ENST00000486032.1	ENSG00000141030.12	725	538.93	58.81	1.84	1.28	1.93
ENST00000486810.5	ENSG00000141030.12	938	751.89	54.58	1.23	0.85	1.28
ENST00000492672.5	ENSG00000141030.12	809	622.90	691.19	18.72	13.03	19.58
ENST00000495640.1	ENSG00000141030.12	333	148.17	22.89	2.61	1.81	2.73
ENST00000539941.6	ENSG00000141030.12	1699	1512.89	347.79	3.88	2.70	4.06
ENST00000577210.5	ENSG00000141030.12	752	565.92	0.00	0.00	0.00	0.00
ENST00000577246.5	ENSG00000141030.12	639	452.96	126.25	4.70	3.27	4.92
ENST00000578317.5	ENSG00000141030.12	1625	1438.89	155.07	1.82	1.27	1.90
ENST00000579716.2	ENSG00000141030.12	419	233.26	2.32	0.17	0.12	0.18
ENST00000583160.5	ENSG00000141030.12	365	179.65	20.93	1.97	1.37	2.06
ENST00000584216.5	ENSG00000141030.12	876	689.89	0.00	0.00	0.00	0.00
ENST00000268719.8	ENSG00000141034.9	4237	4050.89	3096.96	12.90	8.98	88.80
ENST00000376345.3	ENSG00000141034.9	1391	1204.89	15.44	0.22	0.15	1.49
ENST00000459843.5	ENSG00000141034.9	540	354.03	29.59	1.41	0.98	9.71
ENST00000481836.2	ENSG00000141034.9	481	295.10	0.00	0.00	0.00	0.00
ENST00000579871.1	ENSG00000141034.9	470	284.12	0.00	0.00	0.00	0.00
ENST00000395824.5	ENSG00000141040.14	3373	3186.89	0.00	0.00	0.00	0.00
ENST00000395825.3	ENSG00000141040.14	3208	3021.89	948.33	5.30	3.69	47.93
ENST00000448349.2	ENSG00000141040.14	692	505.94	0.00	0.00	0.00	0.00
ENST00000461555.1	ENSG00000141040.14	580	394.00	0.00	0.00	0.00	0.00
ENST00000498796.1	ENSG00000141040.14	436	250.20	57.58	3.88	2.70	35.15
ENST00000578303.1	ENSG00000141040.14	567	381.01	42.21	1.87	1.30	16.92
ENST00000343344.8	ENSG00000141052.17	2817	2630.89	7.76	0.05	0.03	70.49
ENST00000395988.1	ENSG00000141052.17	2344	2157.89	0.00	0.00	0.00	0.00
ENST00000425538.5	ENSG00000141052.17	8466	8279.89	0.00	0.00	0.00	0.00
ENST00000443061.1	ENSG00000141052.17	3632	3445.89	4.25	0.02	0.01	29.51
ENST00000579237.5	ENSG00000141052.17	565	379.01	0.00	0.00	0.00	0.00
ENST00000268763.10	ENSG00000141068.13	2806	2619.89	198.29	1.28	0.89	2.41
ENST00000398982.6	ENSG00000141068.13	2048	1861.89	417.60	3.78	2.63	7.15
ENST00000398985.1	ENSG00000141068.13	2527	2340.89	22.06	0.16	0.11	0.30
ENST00000398988.7	ENSG00000141068.13	7237	7050.89	6.38	0.02	0.01	0.03
ENST00000509603.6	ENSG00000141068.13	2731	2544.89	0.00	0.00	0.00	0.00
ENST00000577823.5	ENSG00000141068.13	685	498.94	228.12	7.72	5.37	14.58
ENST00000578981.1	ENSG00000141068.13	748	561.92	44.99	1.35	0.94	2.55
ENST00000579309.1	ENSG00000141068.13	343	157.97	0.00	0.00	0.00	0.00
ENST00000579399.1	ENSG00000141068.13	948	761.89	50.00	1.11	0.77	2.09
ENST00000579961.5	ENSG00000141068.13	384	198.47	0.00	0.00	0.00	0.00
ENST00000580163.5	ENSG00000141068.13	479	293.10	52.73	3.04	2.11	5.74
ENST00000580430.1	ENSG00000141068.13	483	297.10	546.63	31.05	21.61	58.67
ENST00000580822.1	ENSG00000141068.13	669	482.95	13.00	0.45	0.32	0.86
ENST00000581975.5	ENSG00000141068.13	737	550.92	33.21	1.02	0.71	1.92
ENST00000582311.1	ENSG00000141068.13	693	506.94	0.00	0.00	0.00	0.00
ENST00000582410.5	ENSG00000141068.13	2392	2205.89	128.51	0.98	0.68	1.86
ENST00000583370.5	ENSG00000141068.13	1041	854.89	3.75	0.07	0.05	0.14
ENST00000583525.1	ENSG00000141068.13	428	242.23	1.75	0.12	0.09	0.23
ENST00000583998.1	ENSG00000141068.13	339	154.04	7.08	0.78	0.54	1.47
ENST00000314423.11	ENSG00000141076.17	2322	2135.89	6351.71	50.18	34.92	30.56
ENST00000352319.8	ENSG00000141076.17	1841	1654.89	22.71	0.23	0.16	0.14
ENST00000562237.5	ENSG00000141076.17	2186	1999.89	8536.89	72.03	50.13	43.86
ENST00000563094.5	ENSG00000141076.17	4183	3996.89	297.17	1.25	0.87	0.76
ENST00000563299.5	ENSG00000141076.17	581	395.00	0.00	0.00	0.00	0.00
ENST00000564408.5	ENSG00000141076.17	553	367.02	214.45	9.86	6.86	6.00
ENST00000566227.5	ENSG00000141076.17	747	560.92	252.38	7.59	5.28	4.62
ENST00000567015.5	ENSG00000141076.17	690	503.94	65.45	2.19	1.53	1.33
ENST00000567235.6	ENSG00000141076.17	586	399.99	8.54	0.36	0.25	0.22
ENST00000567287.2	ENSG00000141076.17	366	180.64	0.00	0.00	0.00	0.00
ENST00000567460.5	ENSG00000141076.17	595	408.99	0.00	0.00	0.00	0.00
ENST00000567500.1	ENSG00000141076.17	737	550.92	299.44	9.17	6.38	5.59
ENST00000568448.1	ENSG00000141076.17	562	376.01	0.00	0.00	0.00	0.00
ENST00000569014.5	ENSG00000141076.17	568	382.01	55.95	2.47	1.72	1.51
ENST00000569615.2	ENSG00000141076.17	574	388.00	0.00	0.00	0.00	0.00
ENST00000569800.5	ENSG00000141076.17	552	366.02	192.35	8.87	6.17	5.40
ENST00000317506.7	ENSG00000141084.10	5341	5154.89	8041.06	26.32	18.32	80.69
ENST00000448631.6	ENSG00000141084.10	2232	2045.89	40.90	0.34	0.23	1.03
ENST00000602506.5	ENSG00000141084.10	2756	2569.89	0.00	0.00	0.00	0.00
ENST00000602525.5	ENSG00000141084.10	1353	1166.89	0.00	0.00	0.00	0.00
ENST00000602638.5	ENSG00000141084.10	1248	1061.89	93.99	1.49	1.04	4.58
ENST00000602677.5	ENSG00000141084.10	2374	2187.89	150.18	1.16	0.81	3.55
ENST00000602815.5	ENSG00000141084.10	577	391.00	0.00	0.00	0.00	0.00
ENST00000602887.1	ENSG00000141084.10	683	496.94	1.91	0.06	0.05	0.20
ENST00000630626.2	ENSG00000141084.10	5305	5118.89	983.98	3.24	2.26	9.94
ENST00000571044.5	ENSG00000141086.17	582	396.00	0.00	0.00	0.00	0.00
ENST00000571605.1	ENSG00000141086.17	580	394.00	0.00	0.00	0.00	0.00
ENST00000572144.5	ENSG00000141086.17	2360	2173.89	0.00	0.00	0.00	0.00
ENST00000573845.1	ENSG00000141086.17	357	171.75	0.00	0.00	0.00	0.00
ENST00000574481.5	ENSG00000141086.17	1721	1534.89	118.50	1.30	0.91	39.39
ENST00000575302.1	ENSG00000141086.17	602	415.98	2.25	0.09	0.06	2.76
ENST00000576408.1	ENSG00000141086.17	464	278.13	1.20	0.07	0.05	2.20
ENST00000576915.1	ENSG00000141086.17	1161	974.89	106.35	1.84	1.28	55.65
ENST00000268793.4	ENSG00000141096.4	2018	1831.89	9.00	0.08	0.06	100.00
ENST00000574342.1	ENSG00000141096.4	469	283.12	0.00	0.00	0.00	0.00
ENST00000268797.11	ENSG00000141098.12	2126	1939.89	700.07	6.09	4.24	42.45
ENST00000602279.2	ENSG00000141098.12	5507	5320.89	10.71	0.03	0.02	0.24
ENST00000602377.1	ENSG00000141098.12	1991	1804.89	10.07	0.09	0.07	0.66
ENST00000602496.1	ENSG00000141098.12	2029	1842.89	845.07	7.74	5.38	53.95
ENST00000602522.1	ENSG00000141098.12	2951	2764.89	35.69	0.22	0.15	1.52
ENST00000602627.1	ENSG00000141098.12	402	216.35	0.00	0.00	0.00	0.00
ENST00000602855.2	ENSG00000141098.12	819	632.90	6.39	0.17	0.12	1.19
ENST00000268802.9	ENSG00000141101.12	1734	1547.89	5301.80	57.80	40.22	85.46
ENST00000561677.6	ENSG00000141101.12	582	396.00	77.31	3.29	2.29	4.87
ENST00000562416.1	ENSG00000141101.12	556	370.02	124.18	5.66	3.94	8.37
ENST00000563055.1	ENSG00000141101.12	485	299.09	6.91	0.39	0.27	0.58
ENST00000564620.5	ENSG00000141101.12	812	625.90	0.00	0.00	0.00	0.00
ENST00000569871.5	ENSG00000141101.12	845	658.90	18.87	0.48	0.34	0.71
ENST00000268835.6	ENSG00000141127.14	1910	1723.89	31.20	0.31	0.21	1.14
ENST00000395656.6	ENSG00000141127.14	1540	1353.89	1098.91	13.70	9.53	51.03
ENST00000412418.5	ENSG00000141127.14	968	781.89	170.32	3.68	2.56	13.70
ENST00000414602.5	ENSG00000141127.14	787	600.91	95.86	2.69	1.87	10.03
ENST00000419071.6	ENSG00000141127.14	1491	1304.89	49.32	0.64	0.44	2.38
ENST00000419284.6	ENSG00000141127.14	950	763.89	0.00	0.00	0.00	0.00
ENST00000422237.5	ENSG00000141127.14	1038	851.89	0.00	0.00	0.00	0.00
ENST00000432893.6	ENSG00000141127.14	1014	827.89	0.00	0.00	0.00	0.00
ENST00000441887.5	ENSG00000141127.14	700	513.94	0.00	0.00	0.00	0.00
ENST00000455992.6	ENSG00000141127.14	908	721.89	55.53	1.30	0.90	4.84
ENST00000460724.1	ENSG00000141127.14	570	384.01	4.61	0.20	0.14	0.75
ENST00000466106.1	ENSG00000141127.14	1419	1232.89	33.33	0.46	0.32	1.70
ENST00000478622.6	ENSG00000141127.14	575	389.00	0.00	0.00	0.00	0.00
ENST00000487101.5	ENSG00000141127.14	927	740.89	6.65	0.15	0.11	0.56
ENST00000492129.5	ENSG00000141127.14	1835	1648.89	11.71	0.12	0.08	0.45
ENST00000536323.5	ENSG00000141127.14	1872	1685.89	0.00	0.00	0.00	0.00
ENST00000542013.5	ENSG00000141127.14	1047	860.89	124.84	2.45	1.70	9.12
ENST00000570450.5	ENSG00000141127.14	927	740.89	6.62	0.15	0.10	0.56
ENST00000571907.5	ENSG00000141127.14	537	351.03	0.00	0.00	0.00	0.00
ENST00000573253.5	ENSG00000141127.14	584	398.00	17.61	0.75	0.52	2.78
ENST00000573432.5	ENSG00000141127.14	536	350.03	0.00	0.00	0.00	0.00
ENST00000574451.5	ENSG00000141127.14	1019	832.89	11.49	0.23	0.16	0.87
ENST00000574522.5	ENSG00000141127.14	567	381.01	0.00	0.00	0.00	0.00
ENST00000575102.5	ENSG00000141127.14	556	370.02	0.00	0.00	0.00	0.00
ENST00000575228.5	ENSG00000141127.14	504	318.07	0.00	0.00	0.00	0.00
ENST00000575337.2	ENSG00000141127.14	827	640.90	1.00	0.03	0.02	0.10
ENST00000576355.5	ENSG00000141127.14	561	375.01	0.00	0.00	0.00	0.00
ENST00000610773.4	ENSG00000141127.14	1905	1718.89	0.00	0.00	0.00	0.00
ENST00000628609.1	ENSG00000141127.14	192	25.12	0.00	0.00	0.00	0.00
ENST00000268876.9	ENSG00000141161.11	5679	5492.89	0.00	0.00	0.00	0.00
ENST00000394570.6	ENSG00000141161.11	5638	5451.89	19.41	0.06	0.04	70.15
ENST00000591048.2	ENSG00000141161.11	2553	2366.89	3.59	0.03	0.02	29.85
ENST00000268896.9	ENSG00000141179.13	2044	1857.89	869.09	7.89	5.49	66.00
ENST00000325214.10	ENSG00000141179.13	1856	1669.89	171.07	1.73	1.20	14.45
ENST00000417982.6	ENSG00000141179.13	2234	2047.89	134.28	1.11	0.77	9.25
ENST00000571489.5	ENSG00000141179.13	3932	3745.89	19.56	0.09	0.06	0.74
ENST00000572536.1	ENSG00000141179.13	647	460.96	0.00	0.00	0.00	0.00
ENST00000573500.5	ENSG00000141179.13	919	732.89	30.08	0.69	0.48	5.79
ENST00000576183.5	ENSG00000141179.13	2680	2493.89	58.54	0.40	0.28	3.31
ENST00000576221.1	ENSG00000141179.13	609	422.98	1.38	0.05	0.04	0.46
ENST00000268912.5	ENSG00000141194.5	1024	837.89	7.00	0.14	0.10	100.00
ENST00000348161.8	ENSG00000141198.13	1895	1708.89	0.00	0.00	0.00	0.00
ENST00000445275.6	ENSG00000141198.13	2228	2041.89	1137.29	9.40	6.54	12.25
ENST00000536554.5	ENSG00000141198.13	1522	1335.89	681.17	8.60	5.99	11.21
ENST00000570371.5	ENSG00000141198.13	2442	2255.89	0.00	0.00	0.00	0.00
ENST00000570499.5	ENSG00000141198.13	596	409.99	0.00	0.00	0.00	0.00
ENST00000570623.1	ENSG00000141198.13	673	486.95	121.23	4.20	2.92	5.47
ENST00000570965.5	ENSG00000141198.13	1026	839.89	98.66	1.98	1.38	2.58
ENST00000570977.1	ENSG00000141198.13	584	398.00	406.10	17.22	11.98	22.43
ENST00000571319.5	ENSG00000141198.13	1524	1337.89	4.77	0.06	0.04	0.08
ENST00000572158.5	ENSG00000141198.13	1521	1334.89	430.00	5.44	3.78	7.08
ENST00000572298.5	ENSG00000141198.13	567	381.01	2.10	0.09	0.06	0.12
ENST00000572360.5	ENSG00000141198.13	576	390.00	0.00	0.00	0.00	0.00
ENST00000572405.5	ENSG00000141198.13	2337	2150.89	105.46	0.83	0.58	1.08
ENST00000572576.5	ENSG00000141198.13	754	567.92	431.97	12.84	8.93	16.72
ENST00000572905.1	ENSG00000141198.13	537	351.03	27.16	1.31	0.91	1.70
ENST00000573607.5	ENSG00000141198.13	556	370.02	0.00	0.00	0.00	0.00
ENST00000574318.1	ENSG00000141198.13	552	366.02	0.00	0.00	0.00	0.00
ENST00000574653.1	ENSG00000141198.13	721	534.93	7.85	0.25	0.17	0.32
ENST00000574744.1	ENSG00000141198.13	559	373.01	0.00	0.00	0.00	0.00
ENST00000575333.5	ENSG00000141198.13	1849	1662.89	169.82	1.72	1.20	2.25
ENST00000575882.5	ENSG00000141198.13	2507	2320.89	0.00	0.00	0.00	0.00
ENST00000575909.1	ENSG00000141198.13	708	521.93	125.89	4.07	2.83	5.30
ENST00000576932.5	ENSG00000141198.13	1252	1065.89	552.86	8.75	6.09	11.40
ENST00000268919.5	ENSG00000141200.7	2313	2126.89	4.00	0.03	0.02	100.00
ENST00000255557.8	ENSG00000141219.15	2163	1976.89	19.49	0.17	0.12	0.82
ENST00000268942.12	ENSG00000141219.15	3449	3262.89	1245.72	6.44	4.48	31.72
ENST00000359042.6	ENSG00000141219.15	3645	3458.89	143.54	0.70	0.49	3.45
ENST00000426147.6	ENSG00000141219.15	2075	1888.89	16.08	0.14	0.10	0.71
ENST00000535032.6	ENSG00000141219.15	2129	1942.89	1278.42	11.10	7.73	54.66
ENST00000577615.5	ENSG00000141219.15	2049	1862.89	182.61	1.65	1.15	8.14
ENST00000582391.1	ENSG00000141219.15	1144	957.89	5.78	0.10	0.07	0.50
ENST00000582793.1	ENSG00000141219.15	531	345.04	0.00	0.00	0.00	0.00
ENST00000585109.5	ENSG00000141219.15	542	356.03	0.00	0.00	0.00	0.00
ENST00000268957.3	ENSG00000141232.4	1467	1280.89	2560.49	33.73	23.47	40.41
ENST00000499247.2	ENSG00000141232.4	2229	2042.89	3916.01	32.35	22.51	38.75
ENST00000509385.1	ENSG00000141232.4	889	702.89	724.50	17.39	12.10	20.84
ENST00000291074.9	ENSG00000141252.19	2656	2469.89	104.96	0.72	0.50	1.19
ENST00000389040.9	ENSG00000141252.19	1903	1716.89	74.83	0.74	0.51	1.22
ENST00000401468.7	ENSG00000141252.19	1269	1082.89	0.00	0.00	0.00	0.00
ENST00000437048.6	ENSG00000141252.19	13106	12919.89	41.53	0.05	0.04	0.09
ENST00000541903.6	ENSG00000141252.19	494	308.08	216.35	11.85	8.25	19.61
ENST00000570359.1	ENSG00000141252.19	2781	2594.89	69.11	0.45	0.31	0.74
ENST00000570510.6	ENSG00000141252.19	570	384.01	0.00	0.00	0.00	0.00
ENST00000570650.1	ENSG00000141252.19	729	542.93	8.30	0.26	0.18	0.43
ENST00000570771.1	ENSG00000141252.19	366	180.64	73.75	6.89	4.79	11.40
ENST00000571456.1	ENSG00000141252.19	744	557.92	1.10	0.03	0.02	0.06
ENST00000571805.5	ENSG00000141252.19	2356	2169.89	3441.47	26.76	18.62	44.28
ENST00000572259.1	ENSG00000141252.19	683	496.94	0.00	0.00	0.00	0.00
ENST00000572334.6	ENSG00000141252.19	561	375.01	0.00	0.00	0.00	0.00
ENST00000572607.1	ENSG00000141252.19	732	545.93	106.60	3.30	2.29	5.45
ENST00000573028.5	ENSG00000141252.19	3204	3017.89	9.41	0.05	0.04	0.09
ENST00000574029.5	ENSG00000141252.19	585	399.00	0.00	0.00	0.00	0.00
ENST00000575100.1	ENSG00000141252.19	1972	1785.89	0.00	0.00	0.00	0.00
ENST00000575207.5	ENSG00000141252.19	575	389.00	0.00	0.00	0.00	0.00
ENST00000576019.5	ENSG00000141252.19	613	426.98	0.00	0.00	0.00	0.00
ENST00000576149.5	ENSG00000141252.19	2444	2257.89	1249.60	9.34	6.50	15.45
ENST00000268981.9	ENSG00000141255.12	1280	1093.89	20.14	0.31	0.22	0.99
ENST00000355380.8	ENSG00000141255.12	1216	1029.89	145.29	2.38	1.66	7.56
ENST00000397168.7	ENSG00000141255.12	1457	1270.89	0.00	0.00	0.00	0.00
ENST00000541913.5	ENSG00000141255.12	1683	1496.89	387.35	4.37	3.04	13.86
ENST00000570318.1	ENSG00000141255.12	240	61.41	0.00	0.00	0.00	0.00
ENST00000571553.5	ENSG00000141255.12	834	647.90	0.00	0.00	0.00	0.00
ENST00000571607.1	ENSG00000141255.12	577	391.00	0.00	0.00	0.00	0.00
ENST00000572582.5	ENSG00000141255.12	997	810.89	0.00	0.00	0.00	0.00
ENST00000572969.5	ENSG00000141255.12	1399	1212.89	0.00	0.00	0.00	0.00
ENST00000573128.5	ENSG00000141255.12	1704	1517.89	0.00	0.00	0.00	0.00
ENST00000574051.5	ENSG00000141255.12	672	485.95	0.00	0.00	0.00	0.00
ENST00000574457.1	ENSG00000141255.12	818	631.90	0.00	0.00	0.00	0.00
ENST00000574797.5	ENSG00000141255.12	566	380.01	0.00	0.00	0.00	0.00
ENST00000575375.5	ENSG00000141255.12	1374	1187.89	1720.51	24.44	17.01	77.59
ENST00000268989.7	ENSG00000141258.12	4863	4676.89	1045.44	3.77	2.62	23.85
ENST00000426855.6	ENSG00000141258.12	4734	4547.89	0.00	0.00	0.00	0.00
ENST00000570431.1	ENSG00000141258.12	392	206.41	2.31	0.19	0.13	1.19
ENST00000572841.1	ENSG00000141258.12	2450	2263.89	228.35	1.70	1.18	10.76
ENST00000572875.1	ENSG00000141258.12	460	274.14	0.00	0.00	0.00	0.00
ENST00000572925.1	ENSG00000141258.12	644	457.96	0.00	0.00	0.00	0.00
ENST00000573062.5	ENSG00000141258.12	1335	1148.89	51.41	0.76	0.53	4.77
ENST00000573717.2	ENSG00000141258.12	2419	2232.89	92.36	0.70	0.49	4.41
ENST00000573851.1	ENSG00000141258.12	571	385.01	30.39	1.33	0.93	8.42
ENST00000574250.1	ENSG00000141258.12	556	370.02	3.69	0.17	0.12	1.06
ENST00000574563.5	ENSG00000141258.12	3410	3223.89	1271.76	6.66	4.63	42.08
ENST00000574650.1	ENSG00000141258.12	242	63.12	0.00	0.00	0.00	0.00
ENST00000574857.1	ENSG00000141258.12	3885	3698.89	100.92	0.46	0.32	2.91
ENST00000575367.1	ENSG00000141258.12	1437	1250.89	6.29	0.08	0.06	0.54
ENST00000322157.8	ENSG00000141279.15	4353	4166.89	19035.55	77.09	53.65	37.20
ENST00000525007.5	ENSG00000141279.15	649	462.96	6.72	0.24	0.17	0.12
ENST00000525021.1	ENSG00000141279.15	735	548.92	289.32	8.89	6.19	4.29
ENST00000525037.5	ENSG00000141279.15	1406	1219.89	1015.42	14.05	9.77	6.78
ENST00000525048.5	ENSG00000141279.15	534	348.04	13.98	0.68	0.47	0.33
ENST00000525401.1	ENSG00000141279.15	394	208.40	156.85	12.70	8.84	6.13
ENST00000526247.6	ENSG00000141279.15	678	491.95	1.71	0.06	0.04	0.03
ENST00000527298.5	ENSG00000141279.15	1569	1382.89	323.95	3.95	2.75	1.91
ENST00000527360.1	ENSG00000141279.15	534	348.04	0.00	0.00	0.00	0.00
ENST00000527824.1	ENSG00000141279.15	684	497.94	89.25	3.02	2.10	1.46
ENST00000527964.5	ENSG00000141279.15	554	368.02	384.49	17.63	12.27	8.51
ENST00000528565.1	ENSG00000141279.15	558	372.02	12.20	0.55	0.38	0.27
ENST00000528751.5	ENSG00000141279.15	558	372.02	1.89	0.09	0.06	0.04
ENST00000529602.1	ENSG00000141279.15	512	326.06	93.92	4.86	3.38	2.35
ENST00000530173.5	ENSG00000141279.15	2864	2677.89	0.00	0.00	0.00	0.00
ENST00000530514.5	ENSG00000141279.15	2092	1905.89	335.83	2.97	2.07	1.43
ENST00000531486.1	ENSG00000141279.15	2290	2103.89	351.08	2.82	1.96	1.36
ENST00000532729.5	ENSG00000141279.15	711	524.93	5.87	0.19	0.13	0.09
ENST00000533538.5	ENSG00000141279.15	1281	1094.89	307.92	4.75	3.30	2.29
ENST00000533573.5	ENSG00000141279.15	559	373.01	0.00	0.00	0.00	0.00
ENST00000534691.1	ENSG00000141279.15	548	362.02	0.00	0.00	0.00	0.00
ENST00000534727.1	ENSG00000141279.15	518	332.05	908.94	46.19	32.14	22.29
ENST00000534807.1	ENSG00000141279.15	838	651.90	193.29	5.00	3.48	2.41
ENST00000534814.5	ENSG00000141279.15	512	326.06	0.00	0.00	0.00	0.00
ENST00000602788.5	ENSG00000141279.15	4698	4511.89	403.65	1.51	1.05	0.73
ENST00000336915.10	ENSG00000141293.15	1534	1347.89	147.39	1.85	1.28	6.50
ENST00000579336.1	ENSG00000141293.15	678	491.95	2.82	0.10	0.07	0.34
ENST00000579476.5	ENSG00000141293.15	682	495.94	215.38	7.33	5.10	25.81
ENST00000581400.2	ENSG00000141293.15	783	596.91	419.35	11.86	8.25	41.76
ENST00000581419.1	ENSG00000141293.15	696	509.94	0.00	0.00	0.00	0.00
ENST00000583844.5	ENSG00000141293.15	563	377.01	0.00	0.00	0.00	0.00
ENST00000584709.5	ENSG00000141293.15	1687	1500.89	330.83	3.72	2.59	13.10
ENST00000584924.5	ENSG00000141293.15	1477	1290.89	271.24	3.55	2.47	12.49
ENST00000269025.8	ENSG00000141294.9	1922	1735.89	26.58	0.26	0.18	15.53
ENST00000579742.5	ENSG00000141294.9	847	660.90	0.00	0.00	0.00	0.00
ENST00000579971.5	ENSG00000141294.9	872	685.89	3.00	0.07	0.05	4.43
ENST00000584580.1	ENSG00000141294.9	2239	2052.89	150.61	1.24	0.86	74.39
ENST00000584809.1	ENSG00000141294.9	859	672.90	3.75	0.09	0.07	5.65
ENST00000290216.13	ENSG00000141295.13	1548	1361.89	67.54	0.84	0.58	10.31
ENST00000407215.7	ENSG00000141295.13	1779	1592.89	346.84	3.67	2.56	45.28
ENST00000578323.1	ENSG00000141295.13	624	437.97	0.00	0.00	0.00	0.00
ENST00000578840.5	ENSG00000141295.13	912	725.89	3.31	0.08	0.05	0.95
ENST00000579856.5	ENSG00000141295.13	952	765.89	0.00	0.00	0.00	0.00
ENST00000580428.1	ENSG00000141295.13	717	530.93	2.95	0.09	0.07	1.15
ENST00000581546.1	ENSG00000141295.13	1237	1050.89	43.75	0.70	0.49	8.66
ENST00000581645.5	ENSG00000141295.13	1477	1290.89	87.35	1.14	0.79	14.07
ENST00000582459.5	ENSG00000141295.13	1624	1437.89	73.34	0.86	0.60	10.61
ENST00000582656.1	ENSG00000141295.13	550	364.02	0.00	0.00	0.00	0.00
ENST00000583090.1	ENSG00000141295.13	683	496.94	3.26	0.11	0.08	1.37
ENST00000584123.5	ENSG00000141295.13	1745	1558.89	46.80	0.51	0.35	6.24
ENST00000584567.1	ENSG00000141295.13	932	745.89	4.87	0.11	0.08	1.36
```
