## Supplemental Data 2 for "ProTECT – Prediction of T-cell Epitopes for Cancer Therapy": rsem.isoforms.results (part 6 of 14)

```
ENST00000269033.7	ENSG00000141298.17	9327	9140.89	3425.11	6.32	4.40	13.49
ENST00000324677.11	ENSG00000141298.17	913	726.89	30.96	0.72	0.50	1.53
ENST00000394848.5	ENSG00000141298.17	1796	1609.89	79.02	0.83	0.58	1.77
ENST00000540801.5	ENSG00000141298.17	4538	4351.89	1606.03	6.23	4.33	13.29
ENST00000577483.1	ENSG00000141298.17	1630	1443.89	5.60	0.07	0.05	0.14
ENST00000577991.1	ENSG00000141298.17	493	307.08	0.00	0.00	0.00	0.00
ENST00000578411.1	ENSG00000141298.17	633	446.97	12.13	0.46	0.32	0.98
ENST00000579040.5	ENSG00000141298.17	965	778.89	0.00	0.00	0.00	0.00
ENST00000579954.1	ENSG00000141298.17	428	242.23	11.18	0.78	0.54	1.66
ENST00000582084.1	ENSG00000141298.17	560	374.01	72.92	3.29	2.29	7.02
ENST00000590153.1	ENSG00000141298.17	570	384.01	641.04	28.17	19.60	60.12
ENST00000592397.1	ENSG00000141298.17	574	388.00	0.00	0.00	0.00	0.00
ENST00000269051.8	ENSG00000141314.12	4661	4474.89	0.00	0.00	0.00	0.00
ENST00000431505.6	ENSG00000141314.12	1262	1075.89	0.00	0.00	0.00	0.00
ENST00000536287.2	ENSG00000141314.12	4470	4283.89	6.58	0.03	0.02	40.21
ENST00000538145.5	ENSG00000141314.12	1338	1151.89	0.00	0.00	0.00	0.00
ENST00000578006.5	ENSG00000141314.12	1341	1154.89	0.00	0.00	0.00	0.00
ENST00000582967.1	ENSG00000141314.12	1246	1059.89	2.42	0.04	0.03	59.79
ENST00000269053.7	ENSG00000141316.12	817	630.90	0.00	0.00	0.00	0.00
ENST00000394637.2	ENSG00000141316.12	890	703.89	0.00	0.00	0.00	0.00
ENST00000394638.1	ENSG00000141316.12	508	322.06	0.00	0.00	0.00	0.00
ENST00000485015.1	ENSG00000141316.12	356	170.76	0.00	0.00	0.00	0.00
ENST00000580599.5	ENSG00000141316.12	949	762.89	0.00	0.00	0.00	0.00
ENST00000448504.6	ENSG00000141337.12	4642	4455.89	1288.28	4.88	3.40	57.49
ENST00000452479.6	ENSG00000141337.12	1733	1546.89	0.00	0.00	0.00	0.00
ENST00000578554.1	ENSG00000141337.12	979	792.89	51.44	1.09	0.76	12.90
ENST00000578726.1	ENSG00000141337.12	701	514.94	9.07	0.30	0.21	3.50
ENST00000581032.1	ENSG00000141337.12	577	391.00	2.30	0.10	0.07	1.17
ENST00000581639.1	ENSG00000141337.12	715	528.93	0.00	0.00	0.00	0.00
ENST00000582154.5	ENSG00000141337.12	1398	1211.89	0.00	0.00	0.00	0.00
ENST00000590690.1	ENSG00000141337.12	791	604.91	50.32	1.40	0.98	16.54
ENST00000621439.4	ENSG00000141337.12	2599	2412.89	101.93	0.71	0.50	8.40
ENST00000269080.6	ENSG00000141338.13	5677	5490.89	8664.44	26.63	18.53	17.84
ENST00000428549.8	ENSG00000141338.13	1622	1435.89	0.00	0.00	0.00	0.00
ENST00000430352.6	ENSG00000141338.13	5823	5636.89	5436.76	16.28	11.33	10.90
ENST00000541225.5	ENSG00000141338.13	3657	3470.89	1015.16	4.94	3.43	3.31
ENST00000585531.1	ENSG00000141338.13	509	323.06	0.00	0.00	0.00	0.00
ENST00000585850.1	ENSG00000141338.13	1502	1315.89	93.21	1.20	0.83	0.80
ENST00000586292.5	ENSG00000141338.13	875	688.89	12.64	0.31	0.22	0.21
ENST00000586539.5	ENSG00000141338.13	5088	4901.89	2732.27	9.41	6.55	6.30
ENST00000587206.1	ENSG00000141338.13	925	738.89	76.07	1.74	1.21	1.16
ENST00000588458.1	ENSG00000141338.13	445	259.18	237.46	15.46	10.76	10.36
ENST00000589533.5	ENSG00000141338.13	2106	1919.89	6580.77	57.84	40.25	38.74
ENST00000589980.1	ENSG00000141338.13	558	372.02	103.34	4.69	3.26	3.14
ENST00000590359.1	ENSG00000141338.13	524	338.05	152.23	7.60	5.29	5.09
ENST00000591459.1	ENSG00000141338.13	3071	2884.89	550.66	3.22	2.24	2.16
ENST00000615593.4	ENSG00000141338.13	3264	3077.89	0.00	0.00	0.00	0.00
ENST00000269097.8	ENSG00000141349.8	1533	1346.89	14768.29	185.03	128.76	71.97
ENST00000585361.5	ENSG00000141349.8	1572	1385.89	2656.35	32.34	22.51	12.58
ENST00000585962.1	ENSG00000141349.8	3027	2840.89	24.66	0.15	0.10	0.06
ENST00000588558.5	ENSG00000141349.8	1718	1531.89	38.76	0.43	0.30	0.17
ENST00000590253.2	ENSG00000141349.8	844	657.90	821.36	21.07	14.66	8.19
ENST00000590639.1	ENSG00000141349.8	851	664.90	712.58	18.09	12.59	7.03
ENST00000591696.1	ENSG00000141349.8	805	618.91	0.00	0.00	0.00	0.00
ENST00000593115.1	ENSG00000141349.8	710	523.93	0.00	0.00	0.00	0.00
ENST00000269122.7	ENSG00000141367.11	7760	7573.89	27086.63	60.35	42.00	24.98
ENST00000393043.5	ENSG00000141367.11	5292	5105.89	1888.17	6.24	4.34	2.58
ENST00000466513.1	ENSG00000141367.11	793	606.91	141.41	3.93	2.74	1.63
ENST00000472129.3	ENSG00000141367.11	654	467.96	778.32	28.07	19.53	11.62
ENST00000472651.5	ENSG00000141367.11	665	478.95	210.41	7.41	5.16	3.07
ENST00000475458.1	ENSG00000141367.11	479	293.10	16.81	0.97	0.67	0.40
ENST00000483176.2	ENSG00000141367.11	760	573.92	0.00	0.00	0.00	0.00
ENST00000496076.1	ENSG00000141367.11	678	491.95	42.44	1.46	1.01	0.60
ENST00000498711.1	ENSG00000141367.11	2941	2754.89	9153.56	56.07	39.02	23.21
ENST00000579456.5	ENSG00000141367.11	2301	2114.89	8674.70	69.22	48.17	28.65
ENST00000579815.1	ENSG00000141367.11	609	422.98	0.00	0.00	0.00	0.00
ENST00000580081.1	ENSG00000141367.11	575	389.00	15.33	0.67	0.46	0.28
ENST00000584313.5	ENSG00000141367.11	715	528.93	0.00	0.00	0.00	0.00
ENST00000585198.1	ENSG00000141367.11	477	291.11	120.04	6.96	4.84	2.88
ENST00000621829.4	ENSG00000141367.11	8587	8400.89	111.03	0.22	0.16	0.09
ENST00000269127.4	ENSG00000141371.12	950	763.89	0.00	0.00	0.00	0.00
ENST00000461535.1	ENSG00000141371.12	203	32.46	0.00	0.00	0.00	0.00
ENST00000464714.1	ENSG00000141371.12	459	273.14	0.00	0.00	0.00	0.00
ENST00000474834.5	ENSG00000141371.12	403	217.34	0.00	0.00	0.00	0.00
ENST00000390652.9	ENSG00000141376.21	3531	3344.89	0.00	0.00	0.00	0.00
ENST00000407086.7	ENSG00000141376.21	3496	3309.89	0.00	0.00	0.00	0.00
ENST00000408905.7	ENSG00000141376.21	3514	3327.89	547.08	2.77	1.93	7.39
ENST00000585744.5	ENSG00000141376.21	2203	2016.89	1997.96	16.72	11.63	44.55
ENST00000585812.5	ENSG00000141376.21	2214	2027.89	2.90	0.02	0.02	0.06
ENST00000585979.5	ENSG00000141376.21	919	732.89	0.00	0.00	0.00	0.00
ENST00000586041.1	ENSG00000141376.21	542	356.03	28.49	1.35	0.94	3.60
ENST00000586241.1	ENSG00000141376.21	558	372.02	0.00	0.00	0.00	0.00
ENST00000586484.1	ENSG00000141376.21	747	560.92	16.86	0.51	0.35	1.35
ENST00000586705.5	ENSG00000141376.21	562	376.01	0.00	0.00	0.00	0.00
ENST00000587002.1	ENSG00000141376.21	550	364.02	4.15	0.19	0.13	0.51
ENST00000587037.5	ENSG00000141376.21	552	366.02	13.59	0.63	0.44	1.67
ENST00000587294.5	ENSG00000141376.21	937	750.89	0.00	0.00	0.00	0.00
ENST00000587872.1	ENSG00000141376.21	2743	2556.89	9.00	0.06	0.04	0.16
ENST00000588008.1	ENSG00000141376.21	411	225.30	0.00	0.00	0.00	0.00
ENST00000588168.5	ENSG00000141376.21	545	359.03	1.29	0.06	0.04	0.16
ENST00000588462.5	ENSG00000141376.21	3559	3372.89	0.00	0.00	0.00	0.00
ENST00000588532.5	ENSG00000141376.21	594	407.99	0.00	0.00	0.00	0.00
ENST00000588569.1	ENSG00000141376.21	875	688.89	17.82	0.44	0.30	1.16
ENST00000588720.1	ENSG00000141376.21	4556	4369.89	65.76	0.25	0.18	0.68
ENST00000588874.5	ENSG00000141376.21	2948	2761.89	1055.77	6.45	4.49	17.19
ENST00000589222.5	ENSG00000141376.21	3673	3486.89	1616.44	7.82	5.44	20.85
ENST00000589916.5	ENSG00000141376.21	546	360.02	1.59	0.07	0.05	0.20
ENST00000590128.5	ENSG00000141376.21	633	446.97	0.00	0.00	0.00	0.00
ENST00000590352.1	ENSG00000141376.21	586	399.99	0.00	0.00	0.00	0.00
ENST00000591147.5	ENSG00000141376.21	590	403.99	2.20	0.09	0.06	0.25
ENST00000591371.5	ENSG00000141376.21	527	341.04	0.00	0.00	0.00	0.00
ENST00000592393.5	ENSG00000141376.21	569	383.01	0.00	0.00	0.00	0.00
ENST00000592702.5	ENSG00000141376.21	2094	1907.89	1.52	0.01	0.01	0.04
ENST00000592827.1	ENSG00000141376.21	569	383.01	1.57	0.07	0.05	0.18
ENST00000592848.5	ENSG00000141376.21	918	731.89	0.00	0.00	0.00	0.00
ENST00000593004.5	ENSG00000141376.21	572	386.00	0.00	0.00	0.00	0.00
ENST00000626960.2	ENSG00000141376.21	227	50.62	0.00	0.00	0.00	0.00
ENST00000393038.2	ENSG00000141378.14	901	714.89	3475.85	82.05	57.10	84.03
ENST00000409433.2	ENSG00000141378.14	2246	2059.89	1359.70	11.14	7.75	11.41
ENST00000470557.2	ENSG00000141378.14	4114	3927.89	107.96	0.46	0.32	0.47
ENST00000579915.1	ENSG00000141378.14	531	345.04	47.49	2.32	1.62	2.38
ENST00000587935.1	ENSG00000141378.14	409	223.31	22.11	1.67	1.16	1.71
ENST00000269137.11	ENSG00000141380.13	1836	1649.89	613.05	6.27	4.36	8.52
ENST00000269138.9	ENSG00000141380.13	1548	1361.89	14.02	0.17	0.12	0.24
ENST00000415083.6	ENSG00000141380.13	3414	3227.89	4510.22	23.58	16.41	32.04
ENST00000539244.6	ENSG00000141380.13	977	790.89	387.67	8.27	5.76	11.24
ENST00000542420.6	ENSG00000141380.13	2321	2134.89	17.02	0.13	0.09	0.18
ENST00000577572.5	ENSG00000141380.13	510	324.06	0.00	0.00	0.00	0.00
ENST00000577636.5	ENSG00000141380.13	580	394.00	0.69	0.03	0.02	0.04
ENST00000577751.5	ENSG00000141380.13	580	394.00	1.03	0.04	0.03	0.06
ENST00000578595.1	ENSG00000141380.13	406	220.32	0.00	0.00	0.00	0.00
ENST00000578700.5	ENSG00000141380.13	575	389.00	3.12	0.14	0.09	0.18
ENST00000578954.5	ENSG00000141380.13	756	569.92	66.86	1.98	1.38	2.69
ENST00000579061.5	ENSG00000141380.13	646	459.96	2.29	0.08	0.06	0.11
ENST00000579640.5	ENSG00000141380.13	1840	1653.89	60.39	0.62	0.43	0.84
ENST00000580003.1	ENSG00000141380.13	609	422.98	11.00	0.44	0.31	0.60
ENST00000580642.2	ENSG00000141380.13	545	359.03	0.00	0.00	0.00	0.00
ENST00000580751.5	ENSG00000141380.13	547	361.02	0.00	0.00	0.00	0.00
ENST00000580958.5	ENSG00000141380.13	775	588.91	623.65	17.87	12.44	24.28
ENST00000581021.5	ENSG00000141380.13	588	401.99	0.00	0.00	0.00	0.00
ENST00000581570.5	ENSG00000141380.13	571	385.01	0.00	0.00	0.00	0.00
ENST00000582092.1	ENSG00000141380.13	215	41.21	0.00	0.00	0.00	0.00
ENST00000582448.5	ENSG00000141380.13	585	399.00	0.00	0.00	0.00	0.00
ENST00000582792.5	ENSG00000141380.13	531	345.04	0.00	0.00	0.00	0.00
ENST00000583595.1	ENSG00000141380.13	375	189.55	0.00	0.00	0.00	0.00
ENST00000584083.5	ENSG00000141380.13	663	476.95	6.47	0.23	0.16	0.31
ENST00000585121.5	ENSG00000141380.13	1545	1358.89	1037.58	12.88	8.97	17.51
ENST00000585241.5	ENSG00000141380.13	774	587.91	29.96	0.86	0.60	1.17
ENST00000269142.9	ENSG00000141384.12	5260	5073.89	0.00	0.00	0.00	0.00
ENST00000418698.3	ENSG00000141384.12	4431	4244.89	156.91	0.62	0.43	13.48
ENST00000578121.5	ENSG00000141384.12	3204	3017.89	716.09	4.00	2.79	86.52
ENST00000269143.7	ENSG00000141385.9	3247	3060.89	6225.87	34.32	23.89	92.08
ENST00000588893.1	ENSG00000141385.9	3367	3180.89	34.74	0.18	0.13	0.49
ENST00000590811.1	ENSG00000141385.9	627	440.97	0.00	0.00	0.00	0.00
ENST00000591848.1	ENSG00000141385.9	446	260.17	42.66	2.77	1.93	7.42
ENST00000336990.8	ENSG00000141391.13	1715	1528.89	0.00	0.00	0.00	0.00
ENST00000440960.5	ENSG00000141391.13	1716	1529.89	0.00	0.00	0.00	0.00
ENST00000587735.1	ENSG00000141391.13	1694	1507.89	33.91	0.38	0.26	68.41
ENST00000587862.5	ENSG00000141391.13	580	394.00	0.00	0.00	0.00	0.00
ENST00000588729.5	ENSG00000141391.13	529	343.04	0.00	0.00	0.00	0.00
ENST00000589565.1	ENSG00000141391.13	777	590.91	1.37	0.04	0.03	7.05
ENST00000589952.5	ENSG00000141391.13	488	302.09	2.18	0.12	0.08	21.96
ENST00000590956.5	ENSG00000141391.13	777	590.91	0.00	0.00	0.00	0.00
ENST00000592149.5	ENSG00000141391.13	2001	1814.89	1.54	0.01	0.01	2.58
ENST00000269159.7	ENSG00000141401.11	1534	1347.89	313.64	3.93	2.73	9.80
ENST00000383376.9	ENSG00000141401.11	1575	1388.89	6.49	0.08	0.05	0.20
ENST00000586230.1	ENSG00000141401.11	563	377.01	0.00	0.00	0.00	0.00
ENST00000588167.1	ENSG00000141401.11	885	698.89	24.17	0.58	0.41	1.46
ENST00000588752.5	ENSG00000141401.11	651	464.96	0.00	0.00	0.00	0.00
ENST00000588863.1	ENSG00000141401.11	391	205.42	14.05	1.15	0.80	2.88
ENST00000588927.5	ENSG00000141401.11	787	600.91	286.17	8.04	5.59	20.07
ENST00000589238.5	ENSG00000141401.11	923	736.89	172.63	3.95	2.75	9.87
ENST00000589374.1	ENSG00000141401.11	919	732.89	917.06	21.12	14.69	52.72
ENST00000590107.5	ENSG00000141401.11	1616	1429.89	101.79	1.20	0.84	3.00
ENST00000590138.1	ENSG00000141401.11	895	708.89	0.00	0.00	0.00	0.00
ENST00000625802.2	ENSG00000141401.11	500	314.07	0.00	0.00	0.00	0.00
ENST00000269162.9	ENSG00000141404.15	1722	1535.89	0.00	0.00	0.00	0.00
ENST00000334049.10	ENSG00000141404.15	6535	6348.89	325.96	0.87	0.60	100.00
ENST00000423027.7	ENSG00000141404.15	2255	2068.89	0.00	0.00	0.00	0.00
ENST00000535121.5	ENSG00000141404.15	1285	1098.89	0.00	0.00	0.00	0.00
ENST00000585590.1	ENSG00000141404.15	471	285.12	0.00	0.00	0.00	0.00
ENST00000585642.5	ENSG00000141404.15	623	436.97	0.00	0.00	0.00	0.00
ENST00000586926.1	ENSG00000141404.15	451	265.16	0.00	0.00	0.00	0.00
ENST00000590228.1	ENSG00000141404.15	585	399.00	0.00	0.00	0.00	0.00
ENST00000590972.1	ENSG00000141404.15	477	291.11	0.00	0.00	0.00	0.00
ENST00000602628.1	ENSG00000141404.15	1038	851.89	0.00	0.00	0.00	0.00
ENST00000269187.9	ENSG00000141424.12	3543	3356.89	1484.10	7.46	5.19	8.60
ENST00000440549.6	ENSG00000141424.12	1657	1470.89	191.62	2.20	1.53	2.53
ENST00000586829.1	ENSG00000141424.12	823	636.90	0.00	0.00	0.00	0.00
ENST00000590986.5	ENSG00000141424.12	3003	2816.89	12865.28	77.07	53.63	88.86
ENST00000357384.8	ENSG00000141425.17	1850	1663.89	40.77	0.41	0.29	0.78
ENST00000399022.8	ENSG00000141425.17	4438	4251.89	3298.99	13.09	9.11	24.54
ENST00000585879.1	ENSG00000141425.17	425	239.24	0.00	0.00	0.00	0.00
ENST00000585953.5	ENSG00000141425.17	2357	2170.89	221.66	1.72	1.20	3.23
ENST00000587563.5	ENSG00000141425.17	643	456.96	0.00	0.00	0.00	0.00
ENST00000588459.1	ENSG00000141425.17	576	390.00	0.00	0.00	0.00	0.00
ENST00000588737.5	ENSG00000141425.17	1264	1077.89	691.28	10.82	7.53	20.29
ENST00000589050.1	ENSG00000141425.17	1022	835.89	1320.78	26.66	18.56	49.98
ENST00000590898.5	ENSG00000141425.17	1945	1758.89	0.00	0.00	0.00	0.00
ENST00000591994.1	ENSG00000141425.17	2484	2297.89	85.52	0.63	0.44	1.18
ENST00000592674.1	ENSG00000141425.17	566	380.01	0.00	0.00	0.00	0.00
ENST00000269194.10	ENSG00000141428.16	703	516.94	122.61	4.00	2.79	11.58
ENST00000333234.5	ENSG00000141428.16	958	771.89	531.90	11.63	8.09	33.65
ENST00000587719.1	ENSG00000141428.16	581	395.00	8.21	0.35	0.24	1.02
ENST00000587873.5	ENSG00000141428.16	656	469.96	274.11	9.84	6.85	28.48
ENST00000592875.5	ENSG00000141428.16	1581	1394.89	51.08	0.62	0.43	1.79
ENST00000593210.1	ENSG00000141428.16	185	20.86	0.00	0.00	0.00	0.00
ENST00000610527.4	ENSG00000141428.16	1059	872.89	221.39	4.28	2.98	12.38
ENST00000618334.1	ENSG00000141428.16	856	669.90	152.29	3.84	2.67	11.10
ENST00000269195.5	ENSG00000141429.13	3847	3660.89	10067.53	46.41	32.29	73.61
ENST00000586725.1	ENSG00000141429.13	272	89.89	0.00	0.00	0.00	0.00
ENST00000589189.5	ENSG00000141429.13	2346	2159.89	1680.40	13.13	9.14	20.82
ENST00000590654.1	ENSG00000141429.13	1770	1583.89	274.01	2.92	2.03	4.63
ENST00000591081.1	ENSG00000141429.13	1120	933.89	20.30	0.37	0.26	0.58
ENST00000591924.5	ENSG00000141429.13	542	356.03	4.76	0.23	0.16	0.36
ENST00000269197.10	ENSG00000141431.10	11399	11212.89	14.74	0.02	0.02	52.79
ENST00000585426.5	ENSG00000141431.10	653	466.96	0.00	0.00	0.00	0.00
ENST00000586327.5	ENSG00000141431.10	544	358.03	0.00	0.00	0.00	0.00
ENST00000586948.1	ENSG00000141431.10	468	282.12	0.00	0.00	0.00	0.00
ENST00000588038.5	ENSG00000141431.10	572	386.00	0.00	0.00	0.00	0.00
ENST00000588741.5	ENSG00000141431.10	573	387.00	0.00	0.00	0.00	0.00
ENST00000590189.5	ENSG00000141431.10	538	352.03	0.00	0.00	0.00	0.00
ENST00000590225.5	ENSG00000141431.10	546	360.02	0.00	0.00	0.00	0.00
ENST00000590973.1	ENSG00000141431.10	540	354.03	0.00	0.00	0.00	0.00
ENST00000592288.5	ENSG00000141431.10	3811	3624.89	4.26	0.02	0.01	47.21
ENST00000592349.5	ENSG00000141431.10	558	372.02	0.00	0.00	0.00	0.00
ENST00000592541.5	ENSG00000141431.10	752	565.92	0.00	0.00	0.00	0.00
ENST00000593195.5	ENSG00000141431.10	594	407.99	0.00	0.00	0.00	0.00
ENST00000593235.1	ENSG00000141431.10	493	307.08	0.00	0.00	0.00	0.00
ENST00000269200.5	ENSG00000141433.12	564	378.01	4.65	0.21	0.14	43.84
ENST00000450565.7	ENSG00000141433.12	918	731.89	3.56	0.08	0.06	17.34
ENST00000579794.1	ENSG00000141433.12	3346	3159.89	0.00	0.00	0.00	0.00
ENST00000581602.1	ENSG00000141433.12	1912	1725.89	18.79	0.18	0.13	38.82
ENST00000269202.10	ENSG00000141434.11	2312	2125.89	0.00	0.00	0.00	0.00
ENST00000579919.1	ENSG00000141434.11	563	377.01	2.00	0.09	0.06	41.30
ENST00000581184.5	ENSG00000141434.11	483	297.10	0.00	0.00	0.00	0.00
ENST00000581447.1	ENSG00000141434.11	2308	2121.89	16.00	0.13	0.09	58.70
ENST00000269205.5	ENSG00000141437.8	1319	1132.89	6.08	0.09	0.06	100.00
ENST00000269209.6	ENSG00000141441.15	3006	2819.89	1584.78	9.48	6.60	88.17
ENST00000399218.8	ENSG00000141441.15	7033	6846.89	30.39	0.07	0.05	0.70
ENST00000578619.1	ENSG00000141441.15	550	364.02	25.83	1.20	0.83	11.13
ENST00000583696.1	ENSG00000141441.15	506	320.07	0.00	0.00	0.00	0.00
ENST00000269214.9	ENSG00000141446.10	4523	4336.89	3219.82	12.53	8.72	62.94
ENST00000383276.1	ENSG00000141446.10	4773	4586.89	112.94	0.42	0.29	2.09
ENST00000580101.1	ENSG00000141446.10	575	389.00	0.00	0.00	0.00	0.00
ENST00000622333.1	ENSG00000141446.10	1850	1663.89	686.25	6.96	4.84	34.97
ENST00000319481.7	ENSG00000141447.16	4195	4008.89	3477.94	14.64	10.19	13.64
ENST00000357041.8	ENSG00000141447.16	1869	1682.89	3105.71	31.14	21.67	29.01
ENST00000399441.4	ENSG00000141447.16	1887	1700.89	21.21	0.21	0.15	0.20
ENST00000399443.7	ENSG00000141447.16	3317	3130.89	764.37	4.12	2.87	3.84
ENST00000578013.1	ENSG00000141447.16	880	693.89	1964.37	47.77	33.24	44.50
ENST00000578055.5	ENSG00000141447.16	587	400.99	10.84	0.46	0.32	0.42
ENST00000578091.5	ENSG00000141447.16	1354	1167.89	0.00	0.00	0.00	0.00
ENST00000579764.5	ENSG00000141447.16	438	252.20	0.00	0.00	0.00	0.00
ENST00000579851.5	ENSG00000141447.16	1291	1104.89	9.73	0.15	0.10	0.14
ENST00000581043.5	ENSG00000141447.16	631	444.97	0.00	0.00	0.00	0.00
ENST00000581343.1	ENSG00000141447.16	565	379.01	34.39	1.53	1.07	1.43
ENST00000582350.5	ENSG00000141447.16	588	401.99	0.00	0.00	0.00	0.00
ENST00000582618.1	ENSG00000141447.16	1002	815.89	21.63	0.45	0.31	0.42
ENST00000582645.5	ENSG00000141447.16	690	503.94	8.84	0.30	0.21	0.28
ENST00000584119.1	ENSG00000141447.16	585	399.00	0.00	0.00	0.00	0.00
ENST00000585247.5	ENSG00000141447.16	580	394.00	153.91	6.59	4.59	6.14
ENST00000269216.7	ENSG00000141448.8	3770	3583.89	103.66	0.49	0.34	97.59
ENST00000581694.1	ENSG00000141448.8	2057	1870.89	1.34	0.01	0.01	2.41
ENST00000269218.10	ENSG00000141449.14	5600	5413.89	22.70	0.07	0.05	2.22
ENST00000424526.5	ENSG00000141449.14	6052	5865.89	238.77	0.69	0.48	21.57
ENST00000578368.5	ENSG00000141449.14	2446	2259.89	95.13	0.71	0.49	22.31
ENST00000578383.1	ENSG00000141449.14	605	418.98	4.71	0.19	0.13	5.96
ENST00000578955.1	ENSG00000141449.14	2882	2695.89	10.52	0.07	0.05	2.07
ENST00000579454.1	ENSG00000141449.14	598	411.99	3.13	0.13	0.09	4.03
ENST00000580384.1	ENSG00000141449.14	568	382.01	7.33	0.32	0.23	10.17
ENST00000580683.1	ENSG00000141449.14	444	258.18	0.00	0.00	0.00	0.00
ENST00000580732.6	ENSG00000141449.14	8749	8562.89	21.31	0.04	0.03	1.32
ENST00000581327.1	ENSG00000141449.14	682	495.94	23.96	0.82	0.57	25.60
ENST00000584446.5	ENSG00000141449.14	3020	2833.89	25.44	0.15	0.11	4.76
ENST00000269221.7	ENSG00000141452.9	2162	1975.89	1918.41	16.38	11.40	33.51
ENST00000587153.1	ENSG00000141452.9	554	368.02	34.99	1.60	1.12	3.28
ENST00000587690.5	ENSG00000141452.9	660	473.95	0.00	0.00	0.00	0.00
ENST00000589215.5	ENSG00000141452.9	1945	1758.89	99.67	0.96	0.67	1.96
ENST00000589409.1	ENSG00000141452.9	706	519.94	298.88	9.70	6.75	19.84
ENST00000589860.5	ENSG00000141452.9	787	600.91	20.12	0.57	0.39	1.16
ENST00000590387.1	ENSG00000141452.9	332	147.19	25.00	2.87	1.99	5.86
ENST00000590868.5	ENSG00000141452.9	2002	1815.89	0.00	0.00	0.00	0.00
ENST00000590870.5	ENSG00000141452.9	2102	1915.89	394.89	3.48	2.42	7.11
ENST00000591367.5	ENSG00000141452.9	721	534.93	0.00	0.00	0.00	0.00
ENST00000592119.2	ENSG00000141452.9	565	379.01	0.00	0.00	0.00	0.00
ENST00000592682.1	ENSG00000141452.9	387	201.44	22.35	1.87	1.30	3.83
ENST00000593081.5	ENSG00000141452.9	675	488.95	284.80	9.83	6.84	20.10
ENST00000615148.4	ENSG00000141452.9	1958	1771.89	172.47	1.64	1.14	3.36
ENST00000301396.8	ENSG00000141456.14	3673	3486.89	0.00	0.00	0.00	0.00
ENST00000436683.6	ENSG00000141456.14	3524	3337.89	0.00	0.00	0.00	0.00
ENST00000570387.5	ENSG00000141456.14	567	381.01	0.00	0.00	0.00	0.00
ENST00000570571.5	ENSG00000141456.14	902	715.89	0.00	0.00	0.00	0.00
ENST00000570823.5	ENSG00000141456.14	484	298.10	0.00	0.00	0.00	0.00
ENST00000571170.1	ENSG00000141456.14	555	369.02	55.74	2.55	1.77	20.60
ENST00000571347.1	ENSG00000141456.14	708	521.93	34.79	1.12	0.78	9.09
ENST00000572293.5	ENSG00000141456.14	5272	5085.89	76.03	0.25	0.18	2.04
ENST00000573242.1	ENSG00000141456.14	574	388.00	30.24	1.32	0.92	10.63
ENST00000573506.1	ENSG00000141456.14	415	229.28	2.14	0.16	0.11	1.27
ENST00000573523.5	ENSG00000141456.14	3878	3691.89	94.86	0.43	0.30	3.50
ENST00000574876.5	ENSG00000141456.14	3465	3278.89	1251.81	6.44	4.48	52.07
ENST00000575101.1	ENSG00000141456.14	442	256.19	0.00	0.00	0.00	0.00
ENST00000575329.5	ENSG00000141456.14	3280	3093.89	0.00	0.00	0.00	0.00
ENST00000575534.1	ENSG00000141456.14	601	414.99	2.40	0.10	0.07	0.79
ENST00000269228.9	ENSG00000141458.12	5157	4970.89	11958.29	40.60	28.25	47.60
ENST00000540608.5	ENSG00000141458.12	2790	2603.89	418.53	2.71	1.89	3.18
ENST00000586150.5	ENSG00000141458.12	571	385.01	362.96	15.91	11.07	18.65
ENST00000586718.1	ENSG00000141458.12	574	388.00	79.90	3.48	2.42	4.07
ENST00000587163.1	ENSG00000141458.12	431	245.22	73.92	5.09	3.54	5.96
ENST00000587223.1	ENSG00000141458.12	590	403.99	0.00	0.00	0.00	0.00
ENST00000588867.1	ENSG00000141458.12	2000	1813.89	481.17	4.48	3.12	5.25
ENST00000590301.1	ENSG00000141458.12	410	224.30	43.83	3.30	2.29	3.87
ENST00000590723.5	ENSG00000141458.12	755	568.92	7.11	0.21	0.15	0.25
ENST00000591051.1	ENSG00000141458.12	3171	2984.89	360.60	2.04	1.42	2.39
ENST00000591075.1	ENSG00000141458.12	809	622.90	87.03	2.36	1.64	2.76
ENST00000591107.6	ENSG00000141458.12	890	703.89	34.92	0.84	0.58	0.98
ENST00000591955.1	ENSG00000141458.12	561	375.01	27.41	1.23	0.86	1.45
ENST00000593280.2	ENSG00000141458.12	1607	1420.89	257.74	3.06	2.13	3.59
ENST00000321925.8	ENSG00000141469.16	3971	3784.89	0.00	0.00	0.00	0.00
ENST00000402943.6	ENSG00000141469.16	1390	1203.89	0.00	0.00	0.00	0.00
ENST00000415427.7	ENSG00000141469.16	1554	1367.89	0.00	0.00	0.00	0.00
ENST00000436407.7	ENSG00000141469.16	2264	2077.89	0.00	0.00	0.00	0.00
ENST00000502059.6	ENSG00000141469.16	2371	2184.89	12.23	0.09	0.07	8.02
ENST00000535474.5	ENSG00000141469.16	1048	861.89	0.00	0.00	0.00	0.00
ENST00000586056.5	ENSG00000141469.16	552	366.02	0.00	0.00	0.00	0.00
ENST00000586142.5	ENSG00000141469.16	2846	2659.89	0.00	0.00	0.00	0.00
ENST00000586854.1	ENSG00000141469.16	577	391.00	0.00	0.00	0.00	0.00
ENST00000586951.5	ENSG00000141469.16	569	383.01	0.00	0.00	0.00	0.00
ENST00000587601.5	ENSG00000141469.16	572	386.00	0.00	0.00	0.00	0.00
ENST00000588179.5	ENSG00000141469.16	1682	1495.89	0.00	0.00	0.00	0.00
ENST00000589322.6	ENSG00000141469.16	652	465.96	0.00	0.00	0.00	0.00
ENST00000589700.5	ENSG00000141469.16	1022	835.89	0.00	0.00	0.00	0.00
ENST00000589891.1	ENSG00000141469.16	602	415.98	0.00	0.00	0.00	0.00
ENST00000590246.5	ENSG00000141469.16	557	371.02	4.75	0.22	0.15	18.35
ENST00000590377.1	ENSG00000141469.16	779	592.91	0.00	0.00	0.00	0.00
ENST00000591541.2	ENSG00000141469.16	554	368.02	14.90	0.68	0.48	58.04
ENST00000591642.1	ENSG00000141469.16	565	379.01	4.12	0.18	0.13	15.59
ENST00000591943.1	ENSG00000141469.16	595	408.99	0.00	0.00	0.00	0.00
ENST00000619403.4	ENSG00000141469.16	3823	3636.89	0.00	0.00	0.00	0.00
ENST00000269260.6	ENSG00000141480.17	1895	1708.89	11.85	0.12	0.08	0.47
ENST00000346341.6	ENSG00000141480.17	1769	1582.89	85.91	0.92	0.64	3.71
ENST00000381488.10	ENSG00000141480.17	1236	1049.89	0.00	0.00	0.00	0.00
ENST00000412477.7	ENSG00000141480.17	1779	1592.89	114.26	1.21	0.84	4.91
ENST00000570718.5	ENSG00000141480.17	564	378.01	0.00	0.00	0.00	0.00
ENST00000570739.5	ENSG00000141480.17	553	367.02	1.82	0.08	0.06	0.34
ENST00000571206.1	ENSG00000141480.17	1659	1472.89	9.62	0.11	0.08	0.45
ENST00000571428.5	ENSG00000141480.17	864	677.89	0.00	0.00	0.00	0.00
ENST00000571791.5	ENSG00000141480.17	851	664.90	0.00	0.00	0.00	0.00
ENST00000572457.5	ENSG00000141480.17	1660	1473.89	789.03	9.03	6.29	36.61
ENST00000572497.5	ENSG00000141480.17	432	246.22	0.00	0.00	0.00	0.00
ENST00000572782.1	ENSG00000141480.17	523	337.05	10.00	0.50	0.35	2.03
ENST00000573886.5	ENSG00000141480.17	665	478.95	3.15	0.11	0.08	0.45
ENST00000574502.5	ENSG00000141480.17	709	522.93	0.00	0.00	0.00	0.00
ENST00000574888.5	ENSG00000141480.17	509	323.06	3.17	0.17	0.12	0.67
ENST00000574954.5	ENSG00000141480.17	1348	1161.89	0.00	0.00	0.00	0.00
ENST00000575131.5	ENSG00000141480.17	550	364.02	34.80	1.61	1.12	6.54
ENST00000575877.5	ENSG00000141480.17	1579	1392.89	831.92	10.08	7.01	40.85
ENST00000576235.1	ENSG00000141480.17	991	804.89	16.41	0.34	0.24	1.39
ENST00000577054.1	ENSG00000141480.17	579	393.00	9.07	0.39	0.27	1.58
ENST00000293800.10	ENSG00000141485.16	3176	2989.89	0.00	0.00	0.00	0.00
ENST00000381074.8	ENSG00000141485.16	1738	1551.89	9.40	0.10	0.07	43.71
ENST00000433363.6	ENSG00000141485.16	3435	3248.89	0.00	0.00	0.00	0.00
ENST00000570687.1	ENSG00000141485.16	419	233.26	0.44	0.03	0.02	13.67
ENST00000572094.1	ENSG00000141485.16	986	799.89	3.10	0.07	0.05	28.00
ENST00000572352.5	ENSG00000141485.16	538	352.03	0.00	0.00	0.00	0.00
ENST00000572727.1	ENSG00000141485.16	618	431.98	0.00	0.00	0.00	0.00
ENST00000573648.5	ENSG00000141485.16	1723	1536.89	0.00	0.00	0.00	0.00
ENST00000574580.2	ENSG00000141485.16	5398	5211.89	4.24	0.01	0.01	5.87
ENST00000574824.5	ENSG00000141485.16	2506	2319.89	2.81	0.02	0.01	8.75
ENST00000575230.1	ENSG00000141485.16	547	361.02	0.00	0.00	0.00	0.00
ENST00000576323.1	ENSG00000141485.16	574	388.00	0.00	0.00	0.00	0.00
ENST00000269289.10	ENSG00000141497.13	2448	2261.89	0.00	0.00	0.00	0.00
ENST00000433935.5	ENSG00000141497.13	2411	2224.89	90.00	0.68	0.48	70.26
ENST00000571782.1	ENSG00000141497.13	785	598.91	5.03	0.14	0.10	14.59
ENST00000573751.2	ENSG00000141497.13	2409	2222.89	5.52	0.04	0.03	4.31
ENST00000574829.5	ENSG00000141497.13	2341	2154.89	13.46	0.11	0.07	10.84
ENST00000592813.5	ENSG00000141497.13	2274	2087.89	0.00	0.00	0.00	0.00
ENST00000316024.9	ENSG00000141499.16	4011	3824.89	1.84	0.01	0.01	0.25
ENST00000396463.6	ENSG00000141499.16	1905	1718.89	163.68	1.61	1.12	49.71
ENST00000431639.6	ENSG00000141499.16	1818	1631.89	0.00	0.00	0.00	0.00
ENST00000457584.6	ENSG00000141499.16	1828	1641.89	0.00	0.00	0.00	0.00
ENST00000463804.6	ENSG00000141499.16	504	318.07	1.78	0.09	0.07	2.92
ENST00000467699.5	ENSG00000141499.16	2525	2338.89	50.96	0.37	0.26	11.37
ENST00000471973.6	ENSG00000141499.16	998	811.89	3.73	0.08	0.05	2.40
ENST00000498114.1	ENSG00000141499.16	507	321.06	0.00	0.00	0.00	0.00
ENST00000498311.5	ENSG00000141499.16	2657	2470.89	0.00	0.00	0.00	0.00
ENST00000534050.5	ENSG00000141499.16	1736	1549.89	99.01	1.08	0.75	33.35
ENST00000347992.11	ENSG00000141503.15	4863	4676.89	1719.42	6.20	4.32	37.23
ENST00000355280.10	ENSG00000141503.15	4961	4774.89	397.16	1.40	0.98	8.42
ENST00000453408.7	ENSG00000141503.15	3939	3752.89	0.00	0.00	0.00	0.00
ENST00000571207.5	ENSG00000141503.15	4569	4382.89	478.20	1.84	1.28	11.05
ENST00000571526.1	ENSG00000141503.15	552	366.02	0.00	0.00	0.00	0.00
ENST00000572304.1	ENSG00000141503.15	559	373.01	13.00	0.59	0.41	3.53
ENST00000572330.5	ENSG00000141503.15	5299	5112.89	127.57	0.42	0.29	2.53
ENST00000572629.1	ENSG00000141503.15	827	640.90	6.06	0.16	0.11	0.96
ENST00000574453.5	ENSG00000141503.15	4941	4754.89	138.16	0.49	0.34	2.94
ENST00000574871.1	ENSG00000141503.15	3150	2963.89	588.24	3.35	2.33	20.10
ENST00000575511.1	ENSG00000141503.15	621	434.97	25.94	1.01	0.70	6.04
ENST00000576037.1	ENSG00000141503.15	770	583.91	0.00	0.00	0.00	0.00
ENST00000577021.1	ENSG00000141503.15	675	488.95	34.79	1.20	0.84	7.20
ENST00000269298.9	ENSG00000141504.11	946	759.89	229.51	5.10	3.55	5.66
ENST00000380466.6	ENSG00000141504.11	974	787.89	262.20	5.62	3.91	6.23
ENST00000570850.5	ENSG00000141504.11	685	498.94	100.20	3.39	2.36	3.76
ENST00000570914.5	ENSG00000141504.11	765	578.92	335.69	9.79	6.81	10.86
ENST00000571074.5	ENSG00000141504.11	860	673.90	12.35	0.31	0.22	0.34
ENST00000571195.5	ENSG00000141504.11	814	627.90	144.58	3.89	2.70	4.31
ENST00000572224.1	ENSG00000141504.11	669	482.95	18.74	0.65	0.46	0.73
ENST00000573566.1	ENSG00000141504.11	640	453.96	322.30	11.98	8.34	13.30
ENST00000573930.1	ENSG00000141504.11	711	524.93	37.58	1.21	0.84	1.34
ENST00000575114.1	ENSG00000141504.11	803	616.91	3.24	0.09	0.06	0.10
ENST00000575826.5	ENSG00000141504.11	838	651.90	52.68	1.36	0.95	1.51
ENST00000576579.5	ENSG00000141504.11	535	349.03	795.43	38.46	26.76	42.69
ENST00000576686.1	ENSG00000141504.11	582	396.00	52.50	2.24	1.56	2.48
ENST00000576846.1	ENSG00000141504.11	1563	1376.89	490.02	6.01	4.18	6.67
ENST00000269299.7	ENSG00000141505.11	1504	1317.89	0.00	0.00	0.00	0.00
ENST00000380920.8	ENSG00000141505.11	944	757.89	15.64	0.35	0.24	58.31
ENST00000570576.1	ENSG00000141505.11	627	440.97	0.00	0.00	0.00	0.00
ENST00000572879.5	ENSG00000141505.11	797	610.91	0.00	0.00	0.00	0.00
ENST00000573083.1	ENSG00000141505.11	855	668.90	0.00	0.00	0.00	0.00
ENST00000573596.1	ENSG00000141505.11	2083	1896.89	1.04	0.01	0.01	1.55
ENST00000574330.5	ENSG00000141505.11	887	700.89	5.20	0.13	0.09	20.96
ENST00000574388.5	ENSG00000141505.11	1552	1365.89	0.00	0.00	0.00	0.00
ENST00000619926.4	ENSG00000141505.11	1384	1197.89	8.13	0.11	0.08	19.17
ENST00000269300.8	ENSG00000141506.13	4317	4130.89	0.00	0.00	0.00	0.00
ENST00000447110.5	ENSG00000141506.13	4495	4308.89	0.00	0.00	0.00	0.00
ENST00000577214.1	ENSG00000141506.13	901	714.89	44.44	1.05	0.73	15.30
ENST00000577981.1	ENSG00000141506.13	590	403.99	0.00	0.00	0.00	0.00
ENST00000578457.5	ENSG00000141506.13	1126	939.89	13.81	0.25	0.17	3.62
ENST00000578515.5	ENSG00000141506.13	2840	2653.89	137.14	0.87	0.61	12.72
ENST00000578743.5	ENSG00000141506.13	680	493.95	0.00	0.00	0.00	0.00
ENST00000580959.5	ENSG00000141506.13	925	738.89	0.00	0.00	0.00	0.00
ENST00000581552.5	ENSG00000141506.13	3253	3066.89	244.13	1.34	0.93	19.59
ENST00000581895.1	ENSG00000141506.13	628	441.97	4.97	0.19	0.13	2.77
ENST00000583039.1	ENSG00000141506.13	600	413.99	4.03	0.16	0.11	2.40
ENST00000583222.1	ENSG00000141506.13	1260	1073.89	0.00	0.00	0.00	0.00
ENST00000583810.5	ENSG00000141506.13	1126	939.89	6.61	0.12	0.08	1.73
ENST00000583812.1	ENSG00000141506.13	393	207.40	0.00	0.00	0.00	0.00
ENST00000584456.5	ENSG00000141506.13	867	680.89	0.00	0.00	0.00	0.00
ENST00000584803.1	ENSG00000141506.13	2653	2466.89	0.00	0.00	0.00	0.00
ENST00000585260.5	ENSG00000141506.13	719	532.93	88.76	2.81	1.96	40.99
ENST00000611902.4	ENSG00000141506.13	4339	4152.89	0.00	0.00	0.00	0.00
ENST00000616147.4	ENSG00000141506.13	4377	4190.89	0.00	0.00	0.00	0.00
ENST00000623421.3	ENSG00000141506.13	4318	4131.89	15.10	0.06	0.04	0.90
ENST00000269305.8	ENSG00000141510.16	2579	2392.89	320.79	2.26	1.57	5.65
ENST00000359597.8	ENSG00000141510.16	1152	965.89	1121.98	19.60	13.64	48.91
ENST00000413465.6	ENSG00000141510.16	1018	831.89	0.00	0.00	0.00	0.00
ENST00000420246.6	ENSG00000141510.16	2653	2466.89	21.24	0.15	0.10	0.36
ENST00000445888.6	ENSG00000141510.16	2506	2319.89	0.00	0.00	0.00	0.00
ENST00000455263.6	ENSG00000141510.16	2580	2393.89	0.00	0.00	0.00	0.00
ENST00000503591.1	ENSG00000141510.16	565	379.01	0.00	0.00	0.00	0.00
ENST00000504290.5	ENSG00000141510.16	2331	2144.89	0.00	0.00	0.00	0.00
ENST00000504937.5	ENSG00000141510.16	2271	2084.89	93.79	0.76	0.53	1.89
ENST00000505014.5	ENSG00000141510.16	1261	1074.89	114.17	1.79	1.25	4.47
ENST00000508793.5	ENSG00000141510.16	634	447.97	0.00	0.00	0.00	0.00
ENST00000509690.5	ENSG00000141510.16	729	542.93	0.00	0.00	0.00	0.00
ENST00000510385.5	ENSG00000141510.16	2404	2217.89	0.00	0.00	0.00	0.00
ENST00000514944.5	ENSG00000141510.16	546	360.02	0.00	0.00	0.00	0.00
ENST00000574684.1	ENSG00000141510.16	104	0.00	0.00	0.00	0.00	0.00
ENST00000576024.1	ENSG00000141510.16	175	15.40	0.00	0.00	0.00	0.00
ENST00000604348.5	ENSG00000141510.16	568	382.01	0.00	0.00	0.00	0.00
ENST00000610292.4	ENSG00000141510.16	2639	2452.89	93.85	0.65	0.45	1.61
ENST00000610538.4	ENSG00000141510.16	2580	2393.89	0.00	0.00	0.00	0.00
ENST00000610623.4	ENSG00000141510.16	2331	2144.89	0.00	0.00	0.00	0.00
ENST00000615910.4	ENSG00000141510.16	1149	962.89	660.11	11.57	8.05	28.87
ENST00000617185.4	ENSG00000141510.16	2724	2537.89	0.00	0.00	0.00	0.00
ENST00000618944.4	ENSG00000141510.16	2404	2217.89	0.00	0.00	0.00	0.00
ENST00000619186.4	ENSG00000141510.16	2271	2084.89	93.79	0.76	0.53	1.89
ENST00000619485.4	ENSG00000141510.16	2506	2319.89	0.00	0.00	0.00	0.00
ENST00000620739.4	ENSG00000141510.16	2579	2392.89	320.79	2.26	1.57	5.65
ENST00000622645.4	ENSG00000141510.16	2653	2466.89	21.24	0.15	0.10	0.36
ENST00000635293.1	ENSG00000141510.16	1883	1696.89	13.23	0.13	0.09	0.33
ENST00000269318.9	ENSG00000141519.14	1970	1783.89	227.75	2.15	1.50	28.07
ENST00000374876.4	ENSG00000141519.14	2010	1823.89	34.17	0.32	0.22	4.12
ENST00000374877.7	ENSG00000141519.14	3544	3357.89	9.60	0.05	0.03	0.63
ENST00000397545.8	ENSG00000141519.14	4294	4107.89	0.00	0.00	0.00	0.00
ENST00000571028.1	ENSG00000141519.14	593	406.99	0.00	0.00	0.00	0.00
ENST00000572083.5	ENSG00000141519.14	816	629.90	21.23	0.57	0.40	7.41
ENST00000572253.5	ENSG00000141519.14	3962	3775.89	64.93	0.29	0.20	3.78
ENST00000572270.1	ENSG00000141519.14	460	274.14	0.00	0.00	0.00	0.00
ENST00000573474.5	ENSG00000141519.14	554	368.02	0.00	0.00	0.00	0.00
ENST00000573903.1	ENSG00000141519.14	561	375.01	5.00	0.22	0.16	2.93
ENST00000574099.1	ENSG00000141519.14	537	351.03	0.00	0.00	0.00	0.00
ENST00000574799.5	ENSG00000141519.14	3795	3608.89	469.04	2.19	1.53	28.58
ENST00000574933.1	ENSG00000141519.14	326	141.34	2.00	0.24	0.17	3.11
ENST00000575431.1	ENSG00000141519.14	551	365.02	0.00	0.00	0.00	0.00
ENST00000576033.5	ENSG00000141519.14	466	280.13	0.00	0.00	0.00	0.00
ENST00000576241.1	ENSG00000141519.14	714	527.93	51.28	1.64	1.14	21.36
ENST00000269321.11	ENSG00000141522.11	1906	1719.89	8794.40	86.29	60.05	69.06
ENST00000400721.8	ENSG00000141522.11	1568	1381.89	0.00	0.00	0.00	0.00
ENST00000541078.6	ENSG00000141522.11	1517	1330.89	64.08	0.81	0.57	0.65
ENST00000578351.1	ENSG00000141522.11	421	235.26	0.00	0.00	0.00	0.00
ENST00000579121.5	ENSG00000141522.11	637	450.97	43.23	1.62	1.13	1.29
ENST00000580033.5	ENSG00000141522.11	547	361.02	0.00	0.00	0.00	0.00
ENST00000580685.5	ENSG00000141522.11	1201	1014.89	526.60	8.76	6.09	7.01
ENST00000581876.5	ENSG00000141522.11	709	522.93	0.00	0.00	0.00	0.00
ENST00000582309.1	ENSG00000141522.11	628	441.97	12.26	0.47	0.33	0.37
ENST00000582520.1	ENSG00000141522.11	245	65.70	1.73	0.44	0.31	0.36
ENST00000582984.5	ENSG00000141522.11	823	636.90	425.69	11.28	7.85	9.03
ENST00000583111.5	ENSG00000141522.11	574	388.00	124.70	5.42	3.77	4.34
ENST00000583499.1	ENSG00000141522.11	560	374.01	62.88	2.84	1.97	2.27
ENST00000583791.1	ENSG00000141522.11	351	165.84	42.41	4.32	3.00	3.45
ENST00000583868.5	ENSG00000141522.11	815	628.90	13.21	0.35	0.25	0.28
ENST00000584397.1	ENSG00000141522.11	622	435.97	3.06	0.12	0.08	0.09
ENST00000584461.5	ENSG00000141522.11	886	699.89	92.76	2.24	1.56	1.79
ENST00000306591.11	ENSG00000141524.15	1681	1494.89	0.00	0.00	0.00	0.00
ENST00000322914.7	ENSG00000141524.15	2786	2599.89	149.08	0.97	0.67	4.36
ENST00000392467.7	ENSG00000141524.15	2833	2646.89	168.52	1.07	0.75	4.84
ENST00000585849.1	ENSG00000141524.15	552	366.02	32.89	1.52	1.06	6.83
ENST00000586126.1	ENSG00000141524.15	821	634.90	0.00	0.00	0.00	0.00
ENST00000586271.1	ENSG00000141524.15	970	783.89	0.00	0.00	0.00	0.00
ENST00000586697.5	ENSG00000141524.15	571	385.01	0.00	0.00	0.00	0.00
ENST00000587480.1	ENSG00000141524.15	253	72.70	0.00	0.00	0.00	0.00
ENST00000588087.5	ENSG00000141524.15	2384	2197.89	75.58	0.58	0.40	2.61
ENST00000588792.5	ENSG00000141524.15	843	656.90	0.00	0.00	0.00	0.00
ENST00000589271.5	ENSG00000141524.15	1099	912.89	0.00	0.00	0.00	0.00
ENST00000589553.5	ENSG00000141524.15	2389	2202.89	23.40	0.18	0.12	0.81
ENST00000589933.1	ENSG00000141524.15	580	394.00	6.87	0.29	0.20	1.33
ENST00000590162.1	ENSG00000141524.15	517	331.05	0.00	0.00	0.00	0.00
ENST00000590494.1	ENSG00000141524.15	702	515.94	333.88	10.92	7.60	49.20
ENST00000590602.5	ENSG00000141524.15	5268	5081.89	16.78	0.06	0.04	0.25
ENST00000590934.1	ENSG00000141524.15	386	200.45	0.00	0.00	0.00	0.00
ENST00000591436.5	ENSG00000141524.15	1155	968.89	31.03	0.54	0.38	2.43
ENST00000591594.5	ENSG00000141524.15	614	427.98	19.88	0.78	0.55	3.53
ENST00000591756.1	ENSG00000141524.15	475	289.11	3.27	0.19	0.13	0.86
ENST00000592063.5	ENSG00000141524.15	743	556.92	0.00	0.00	0.00	0.00
ENST00000592076.5	ENSG00000141524.15	693	506.94	146.98	4.89	3.40	22.05
ENST00000592594.5	ENSG00000141524.15	551	365.02	0.00	0.00	0.00	0.00
ENST00000593044.5	ENSG00000141524.15	3070	2883.89	33.85	0.20	0.14	0.89
ENST00000392339.5	ENSG00000141526.15	2074	1887.89	0.00	0.00	0.00	0.00
ENST00000392341.5	ENSG00000141526.15	2086	1899.89	0.00	0.00	0.00	0.00
ENST00000577650.5	ENSG00000141526.15	545	359.03	0.00	0.00	0.00	0.00
ENST00000578522.5	ENSG00000141526.15	535	349.03	0.00	0.00	0.00	0.00
ENST00000578574.1	ENSG00000141526.15	958	771.89	7.60	0.17	0.12	1.19
ENST00000578684.5	ENSG00000141526.15	866	679.89	0.00	0.00	0.00	0.00
ENST00000578810.1	ENSG00000141526.15	678	491.95	1.23	0.04	0.03	0.30
ENST00000579572.1	ENSG00000141526.15	863	676.89	13.75	0.34	0.24	2.47
ENST00000580098.5	ENSG00000141526.15	859	672.90	0.00	0.00	0.00	0.00
ENST00000580189.5	ENSG00000141526.15	872	685.89	0.00	0.00	0.00	0.00
ENST00000581287.5	ENSG00000141526.15	4830	4643.89	13.75	0.05	0.03	0.36
ENST00000581642.1	ENSG00000141526.15	557	371.02	9.97	0.45	0.32	3.26
ENST00000582715.1	ENSG00000141526.15	279	96.37	0.00	0.00	0.00	0.00
ENST00000582743.5	ENSG00000141526.15	2002	1815.89	1124.36	10.45	7.27	75.18
ENST00000582946.5	ENSG00000141526.15	586	399.99	0.00	0.00	0.00	0.00
ENST00000583025.1	ENSG00000141526.15	955	768.89	37.10	0.81	0.57	5.86
ENST00000583237.5	ENSG00000141526.15	808	621.90	0.00	0.00	0.00	0.00
ENST00000583444.1	ENSG00000141526.15	2882	2695.89	0.00	0.00	0.00	0.00
ENST00000584689.5	ENSG00000141526.15	1033	846.89	0.00	0.00	0.00	0.00
ENST00000584781.5	ENSG00000141526.15	562	376.01	0.00	0.00	0.00	0.00
ENST00000616675.1	ENSG00000141526.15	61	0.00	0.00	0.00	0.00	0.00
ENST00000617373.4	ENSG00000141526.15	2048	1861.89	0.00	0.00	0.00	0.00
ENST00000619321.1	ENSG00000141526.15	2015	1828.89	171.30	1.58	1.10	11.37
ENST00000344227.6	ENSG00000141527.16	4147	3960.89	132.56	0.56	0.39	15.53
ENST00000570421.5	ENSG00000141527.16	2607	2420.89	0.00	0.00	0.00	0.00
ENST00000571427.1	ENSG00000141527.16	711	524.93	0.00	0.00	0.00	0.00
ENST00000571450.1	ENSG00000141527.16	1554	1367.89	3.28	0.04	0.03	1.11
ENST00000571861.5	ENSG00000141527.16	1451	1264.89	10.71	0.14	0.10	3.93
ENST00000572838.1	ENSG00000141527.16	553	367.02	0.00	0.00	0.00	0.00
ENST00000573489.5	ENSG00000141527.16	555	369.02	0.00	0.00	0.00	0.00
ENST00000573754.5	ENSG00000141527.16	1633	1446.89	177.56	2.07	1.44	56.95
ENST00000573882.5	ENSG00000141527.16	4537	4350.89	33.48	0.13	0.09	3.57
ENST00000574148.5	ENSG00000141527.16	468	282.12	0.00	0.00	0.00	0.00
ENST00000575465.6	ENSG00000141527.16	582	396.00	6.60	0.28	0.20	7.73
ENST00000575500.5	ENSG00000141527.16	3766	3579.89	65.85	0.31	0.22	8.54
ENST00000575666.1	ENSG00000141527.16	2358	2171.89	12.33	0.10	0.07	2.63
ENST00000576785.5	ENSG00000141527.16	562	376.01	0.00	0.00	0.00	0.00
ENST00000269346.8	ENSG00000141540.10	3490	3303.89	974.72	4.98	3.46	18.45
ENST00000441391.6	ENSG00000141540.10	3661	3474.89	98.03	0.48	0.33	1.76
ENST00000526858.1	ENSG00000141540.10	797	610.91	0.00	0.00	0.00	0.00
ENST00000528128.2	ENSG00000141540.10	532	346.04	53.58	2.61	1.82	9.68
ENST00000528152.5	ENSG00000141540.10	571	385.01	350.06	15.34	10.68	56.85
ENST00000529107.5	ENSG00000141540.10	2015	1828.89	12.13	0.11	0.08	0.41
ENST00000534039.1	ENSG00000141540.10	594	407.99	6.02	0.25	0.17	0.92
ENST00000534346.5	ENSG00000141540.10	546	360.02	0.00	0.00	0.00	0.00
ENST00000578825.5	ENSG00000141540.10	540	354.03	67.46	3.22	2.24	11.91
ENST00000269347.10	ENSG00000141542.10	2189	2002.89	82.29	0.69	0.48	13.75
ENST00000538809.6	ENSG00000141542.10	704	517.94	23.84	0.78	0.54	15.41
ENST00000570676.1	ENSG00000141542.10	1104	917.89	10.25	0.19	0.13	3.74
ENST00000571554.5	ENSG00000141542.10	580	394.00	0.00	0.00	0.00	0.00
ENST00000571880.1	ENSG00000141542.10	1020	833.89	0.00	0.00	0.00	0.00
ENST00000571995.5	ENSG00000141542.10	3859	3672.89	12.61	0.06	0.04	1.15
ENST00000572603.1	ENSG00000141542.10	451	265.16	0.00	0.00	0.00	0.00
ENST00000573395.1	ENSG00000141542.10	517	331.05	20.92	1.07	0.74	21.16
ENST00000574132.5	ENSG00000141542.10	832	645.90	76.98	2.01	1.40	39.90
ENST00000576148.1	ENSG00000141542.10	343	157.97	0.00	0.00	0.00	0.00
ENST00000576359.1	ENSG00000141542.10	2522	2335.89	34.09	0.25	0.17	4.89
ENST00000269349.7	ENSG00000141543.9	1734	1547.89	4687.37	51.10	35.56	71.62
ENST00000570625.5	ENSG00000141543.9	562	376.01	66.71	2.99	2.08	4.20
ENST00000570837.1	ENSG00000141543.9	534	348.04	21.34	1.03	0.72	1.45
ENST00000575668.1	ENSG00000141543.9	831	644.90	34.93	0.91	0.64	1.28
ENST00000575957.1	ENSG00000141543.9	574	388.00	131.09	5.70	3.97	7.99
ENST00000575978.1	ENSG00000141543.9	3593	3406.89	328.97	1.63	1.13	2.28
ENST00000576547.1	ENSG00000141543.9	553	367.02	0.00	0.00	0.00	0.00
ENST00000576573.1	ENSG00000141543.9	697	510.94	241.60	7.98	5.55	11.18
ENST00000269361.11	ENSG00000141551.14	1088	901.89	25.71	0.48	0.33	0.29
ENST00000314028.10	ENSG00000141551.14	3712	3525.89	3.12	0.01	0.01	0.01
ENST00000392334.6	ENSG00000141551.14	2047	1860.89	2703.99	24.52	17.06	14.88
ENST00000398519.9	ENSG00000141551.14	1580	1393.89	24.71	0.30	0.21	0.18
ENST00000403276.7	ENSG00000141551.14	1040	853.89	0.00	0.00	0.00	0.00
ENST00000577578.5	ENSG00000141551.14	928	741.89	40.34	0.92	0.64	0.56
ENST00000578194.5	ENSG00000141551.14	567	381.01	1.62	0.07	0.05	0.04
ENST00000578501.5	ENSG00000141551.14	1124	937.89	63.70	1.15	0.80	0.70
ENST00000578904.1	ENSG00000141551.14	1269	1082.89	20.96	0.33	0.23	0.20
ENST00000579308.1	ENSG00000141551.14	598	411.99	260.47	10.67	7.42	6.47
ENST00000579316.5	ENSG00000141551.14	692	505.94	407.58	13.59	9.46	8.25
ENST00000580061.5	ENSG00000141551.14	578	392.00	6.86	0.30	0.21	0.18
ENST00000580446.1	ENSG00000141551.14	612	425.98	676.24	26.79	18.64	16.25
ENST00000580565.1	ENSG00000141551.14	566	380.01	7.63	0.34	0.24	0.21
ENST00000580784.5	ENSG00000141551.14	1081	894.89	0.00	0.00	0.00	0.00
ENST00000581108.5	ENSG00000141551.14	607	420.98	6.57	0.26	0.18	0.16
ENST00000581241.5	ENSG00000141551.14	6094	5907.89	234.04	0.67	0.47	0.41
ENST00000581655.1	ENSG00000141551.14	549	363.02	0.00	0.00	0.00	0.00
ENST00000581660.5	ENSG00000141551.14	611	424.98	0.00	0.00	0.00	0.00
ENST00000581737.1	ENSG00000141551.14	631	444.97	105.13	3.99	2.77	2.42
ENST00000582844.5	ENSG00000141551.14	957	770.89	3430.74	75.10	52.26	45.56
ENST00000584377.5	ENSG00000141551.14	2891	2704.89	171.02	1.07	0.74	0.65
ENST00000584472.5	ENSG00000141551.14	586	399.99	69.89	2.95	2.05	1.79
ENST00000584672.1	ENSG00000141551.14	401	215.35	17.04	1.33	0.93	0.81
ENST00000584913.1	ENSG00000141551.14	295	111.45	0.00	0.00	0.00	0.00
ENST00000585026.1	ENSG00000141551.14	563	377.01	0.00	0.00	0.00	0.00
ENST00000344877.9	ENSG00000141552.17	918	731.89	111.76	2.58	1.79	0.73
ENST00000357385.7	ENSG00000141552.17	881	694.89	113.35	2.75	1.92	0.78
ENST00000392376.7	ENSG00000141552.17	687	500.94	32.17	1.08	0.75	0.31
ENST00000571024.6	ENSG00000141552.17	668	481.95	766.11	26.82	18.67	7.58
ENST00000571570.5	ENSG00000141552.17	581	395.00	0.00	0.00	0.00	0.00
ENST00000571874.6	ENSG00000141552.17	636	449.97	275.77	10.34	7.20	2.92
ENST00000572639.5	ENSG00000141552.17	578	392.00	1944.49	83.71	58.25	23.64
ENST00000572851.6	ENSG00000141552.17	686	499.94	202.11	6.82	4.75	1.93
ENST00000573956.1	ENSG00000141552.17	2136	1949.89	595.94	5.16	3.59	1.46
ENST00000574924.6	ENSG00000141552.17	722	535.93	491.90	15.49	10.78	4.37
ENST00000575195.2	ENSG00000141552.17	1361	1174.89	362.16	5.20	3.62	1.47
ENST00000577425.5	ENSG00000141552.17	603	416.98	264.63	10.71	7.45	3.02
ENST00000577747.5	ENSG00000141552.17	672	485.95	0.00	0.00	0.00	0.00
ENST00000578544.1	ENSG00000141552.17	403	217.34	240.54	18.68	13.00	5.28
ENST00000578550.5	ENSG00000141552.17	599	412.99	66.64	2.72	1.90	0.77
ENST00000579133.5	ENSG00000141552.17	563	377.01	84.42	3.78	2.63	1.07
ENST00000579978.5	ENSG00000141552.17	575	389.00	1201.27	52.11	36.26	14.72
ENST00000582222.5	ENSG00000141552.17	523	337.05	109.90	5.50	3.83	1.55
ENST00000583839.1	ENSG00000141552.17	499	313.07	1854.34	99.95	69.55	28.23
ENST00000584197.5	ENSG00000141552.17	386	200.45	0.00	0.00	0.00	0.00
ENST00000584314.5	ENSG00000141552.17	559	373.01	0.00	0.00	0.00	0.00
ENST00000585259.1	ENSG00000141552.17	345	159.93	3.84	0.41	0.28	0.11
ENST00000612413.4	ENSG00000141552.17	964	777.89	10.65	0.23	0.16	0.07
ENST00000355528.8	ENSG00000141556.20	7168	6981.89	120.96	0.29	0.20	0.18
ENST00000539345.6	ENSG00000141556.20	3975	3788.89	3866.36	17.22	11.98	10.52
ENST00000570679.1	ENSG00000141556.20	689	502.94	46.59	1.56	1.09	0.95
ENST00000571316.5	ENSG00000141556.20	1509	1322.89	0.00	0.00	0.00	0.00
ENST00000571618.5	ENSG00000141556.20	775	588.91	0.00	0.00	0.00	0.00
ENST00000571712.5	ENSG00000141556.20	850	663.90	0.00	0.00	0.00	0.00
ENST00000571796.5	ENSG00000141556.20	1940	1753.89	164.35	1.58	1.10	0.97
ENST00000572389.1	ENSG00000141556.20	776	589.91	271.85	7.78	5.41	4.75
ENST00000572794.1	ENSG00000141556.20	1380	1193.89	615.50	8.70	6.05	5.31
ENST00000572953.5	ENSG00000141556.20	702	515.94	0.00	0.00	0.00	0.00
ENST00000572984.5	ENSG00000141556.20	682	495.94	0.00	0.00	0.00	0.00
ENST00000573364.1	ENSG00000141556.20	626	439.97	3.03	0.12	0.08	0.07
ENST00000574422.1	ENSG00000141556.20	879	692.89	85.38	2.08	1.45	1.27
ENST00000574801.5	ENSG00000141556.20	586	399.99	0.00	0.00	0.00	0.00
ENST00000574818.5	ENSG00000141556.20	771	584.91	169.06	4.88	3.39	2.98
ENST00000574886.1	ENSG00000141556.20	883	696.89	107.94	2.61	1.82	1.60
ENST00000574975.5	ENSG00000141556.20	867	680.89	0.00	0.00	0.00	0.00
ENST00000575132.5	ENSG00000141556.20	707	520.93	187.92	6.09	4.24	3.72
ENST00000576160.6	ENSG00000141556.20	942	755.89	0.00	0.00	0.00	0.00
ENST00000576432.5	ENSG00000141556.20	684	497.94	1701.49	57.66	40.13	35.22
ENST00000576603.5	ENSG00000141556.20	765	578.92	1000.42	29.16	20.29	17.81
ENST00000576677.5	ENSG00000141556.20	1926	1739.89	485.25	4.71	3.28	2.87
ENST00000576691.5	ENSG00000141556.20	929	742.89	8.00	0.18	0.13	0.11
ENST00000576760.5	ENSG00000141556.20	1059	872.89	0.00	0.00	0.00	0.00
ENST00000576996.5	ENSG00000141556.20	827	640.90	0.00	0.00	0.00	0.00
ENST00000577051.1	ENSG00000141556.20	979	792.89	898.10	19.11	13.30	11.67
ENST00000269373.10	ENSG00000141560.14	1849	1662.89	148.19	1.50	1.05	2.90
ENST00000571482.2	ENSG00000141560.14	311	126.79	1.00	0.13	0.09	0.26
ENST00000571594.1	ENSG00000141560.14	625	438.97	0.00	0.00	0.00	0.00
ENST00000573158.5	ENSG00000141560.14	627	440.97	653.45	25.01	17.40	48.14
ENST00000574206.5	ENSG00000141560.14	683	496.94	1.63	0.06	0.04	0.11
ENST00000574356.5	ENSG00000141560.14	887	700.89	1.56	0.04	0.03	0.07
ENST00000574832.5	ENSG00000141560.14	1422	1235.89	1558.57	21.28	14.81	40.97
ENST00000576363.1	ENSG00000141560.14	666	479.95	111.59	3.92	2.73	7.55
ENST00000577128.1	ENSG00000141560.14	515	329.06	0.00	0.00	0.00	0.00
ENST00000309794.15	ENSG00000141562.17	3949	3762.89	50.10	0.22	0.16	0.20
ENST00000345415.11	ENSG00000141562.17	1487	1300.89	557.70	7.23	5.03	6.37
ENST00000374611.9	ENSG00000141562.17	1722	1535.89	920.97	10.12	7.04	8.91
ENST00000390006.8	ENSG00000141562.17	1766	1579.89	618.02	6.60	4.59	5.82
ENST00000412079.6	ENSG00000141562.17	1760	1573.89	141.87	1.52	1.06	1.34
ENST00000457415.7	ENSG00000141562.17	1668	1481.89	60.84	0.69	0.48	0.61
ENST00000577410.2	ENSG00000141562.17	873	686.89	0.00	0.00	0.00	0.00
ENST00000577432.5	ENSG00000141562.17	866	679.89	58.35	1.45	1.01	1.28
ENST00000577812.5	ENSG00000141562.17	2598	2411.89	766.13	5.36	3.73	4.72
ENST00000578082.5	ENSG00000141562.17	841	654.90	89.40	2.30	1.60	2.03
ENST00000578820.1	ENSG00000141562.17	625	438.97	620.88	23.87	16.61	21.03
ENST00000579083.1	ENSG00000141562.17	561	375.01	100.84	4.54	3.16	4.00
ENST00000579198.5	ENSG00000141562.17	599	412.99	8.50	0.35	0.24	0.31
ENST00000580296.5	ENSG00000141562.17	733	546.93	0.00	0.00	0.00	0.00
ENST00000580748.1	ENSG00000141562.17	577	391.00	18.22	0.79	0.55	0.69
ENST00000581202.5	ENSG00000141562.17	1013	826.89	0.00	0.00	0.00	0.00
ENST00000581743.5	ENSG00000141562.17	785	598.91	0.00	0.00	0.00	0.00
ENST00000581795.5	ENSG00000141562.17	1430	1243.89	0.00	0.00	0.00	0.00
ENST00000582585.1	ENSG00000141562.17	891	704.89	3.32	0.08	0.06	0.07
ENST00000582907.5	ENSG00000141562.17	1454	1267.89	557.91	7.43	5.17	6.54
ENST00000583181.5	ENSG00000141562.17	505	319.07	0.00	0.00	0.00	0.00
ENST00000583908.1	ENSG00000141562.17	430	244.22	554.16	38.29	26.65	33.73
ENST00000584192.5	ENSG00000141562.17	495	309.08	0.00	0.00	0.00	0.00
ENST00000584411.5	ENSG00000141562.17	525	339.04	0.00	0.00	0.00	0.00
ENST00000584445.5	ENSG00000141562.17	2484	2297.89	127.87	0.94	0.65	0.83
ENST00000584513.1	ENSG00000141562.17	500	314.07	0.00	0.00	0.00	0.00
ENST00000584965.1	ENSG00000141562.17	300	116.22	11.91	1.73	1.20	1.52
ENST00000306801.7	ENSG00000141564.13	6408	6221.89	0.00	0.00	0.00	0.00
ENST00000544334.6	ENSG00000141564.13	5734	5547.89	0.00	0.00	0.00	0.00
ENST00000570891.5	ENSG00000141564.13	2286	2099.89	2043.08	16.42	11.43	38.47
ENST00000572733.1	ENSG00000141564.13	424	238.24	0.00	0.00	0.00	0.00
ENST00000573163.1	ENSG00000141564.13	501	315.07	54.84	2.94	2.04	6.88
ENST00000573746.1	ENSG00000141564.13	688	501.94	8.01	0.27	0.19	0.63
ENST00000573837.1	ENSG00000141564.13	443	257.18	5.33	0.35	0.24	0.82
ENST00000574767.5	ENSG00000141564.13	2461	2274.89	330.07	2.45	1.70	5.74
ENST00000575542.5	ENSG00000141564.13	5536	5349.89	1301.17	4.10	2.86	9.62
ENST00000576366.1	ENSG00000141564.13	787	600.91	44.46	1.25	0.87	2.93
ENST00000577161.5	ENSG00000141564.13	3633	3446.89	3045.03	14.91	10.37	34.93
ENST00000335255.9	ENSG00000141568.20	5265	5078.89	6917.03	22.98	15.99	62.72
ENST00000473637.6	ENSG00000141568.20	3462	3275.89	1082.87	5.58	3.88	15.22
ENST00000526383.2	ENSG00000141568.20	786	599.91	0.00	0.00	0.00	0.00
ENST00000527313.6	ENSG00000141568.20	779	592.91	3.38	0.10	0.07	0.26
ENST00000529652.1	ENSG00000141568.20	2199	2012.89	29.89	0.25	0.17	0.68
ENST00000531030.5	ENSG00000141568.20	805	618.91	0.00	0.00	0.00	0.00
ENST00000570585.1	ENSG00000141568.20	756	569.92	74.47	2.21	1.53	6.02
ENST00000571160.1	ENSG00000141568.20	496	310.08	59.02	3.21	2.24	8.76
ENST00000571989.1	ENSG00000141568.20	573	387.00	5.81	0.25	0.18	0.69
ENST00000574694.1	ENSG00000141568.20	731	544.93	1.00	0.03	0.02	0.08
ENST00000575578.1	ENSG00000141568.20	571	385.01	25.05	1.10	0.76	3.00
ENST00000624186.1	ENSG00000141568.20	4244	4057.89	225.49	0.94	0.65	2.56
ENST00000269383.7	ENSG00000141569.10	3439	3252.89	413.54	2.15	1.49	20.61
ENST00000540128.1	ENSG00000141569.10	886	699.89	0.00	0.00	0.00	0.00
ENST00000540812.1	ENSG00000141569.10	385	199.46	21.86	1.85	1.29	17.76
ENST00000543309.5	ENSG00000141569.10	865	678.89	235.05	5.84	4.07	56.12
ENST00000591668.5	ENSG00000141569.10	644	457.96	15.55	0.57	0.40	5.50
ENST00000592642.1	ENSG00000141569.10	396	210.38	0.00	0.00	0.00	0.00
ENST00000269385.8	ENSG00000141570.10	3791	3604.89	681.25	3.19	2.22	40.99
ENST00000413392.5	ENSG00000141570.10	777	590.91	160.75	4.59	3.19	59.01
ENST00000427800.2	ENSG00000141570.10	665	478.95	0.00	0.00	0.00	0.00
ENST00000485449.1	ENSG00000141570.10	581	395.00	0.00	0.00	0.00	0.00
ENST00000269389.7	ENSG00000141574.7	2235	2048.89	79.99	0.66	0.46	1.45
ENST00000580437.5	ENSG00000141574.7	1030	843.89	1127.89	22.55	15.70	49.49
ENST00000581691.5	ENSG00000141574.7	841	654.90	167.97	4.33	3.01	9.50
ENST00000581864.5	ENSG00000141574.7	787	600.91	642.15	18.03	12.55	39.57
ENST00000581954.1	ENSG00000141574.7	561	375.01	0.00	0.00	0.00	0.00
ENST00000582290.5	ENSG00000141574.7	583	397.00	0.00	0.00	0.00	0.00
ENST00000582563.5	ENSG00000141574.7	637	450.97	0.00	0.00	0.00	0.00
ENST00000583093.5	ENSG00000141574.7	556	370.02	0.00	0.00	0.00	0.00
ENST00000269391.10	ENSG00000141576.14	4955	4768.89	451.18	1.60	1.11	1.57
ENST00000319945.10	ENSG00000141576.14	2937	2750.89	5303.39	32.53	22.64	31.98
ENST00000589317.1	ENSG00000141576.14	568	382.01	353.95	15.64	10.88	15.37
ENST00000589912.1	ENSG00000141576.14	286	102.93	0.00	0.00	0.00	0.00
ENST00000591355.1	ENSG00000141576.14	559	373.01	254.35	11.51	8.01	11.31
ENST00000591615.1	ENSG00000141576.14	2220	2033.89	14.69	0.12	0.08	0.12
ENST00000592271.1	ENSG00000141576.14	755	568.92	105.46	3.13	2.18	3.08
ENST00000592869.1	ENSG00000141576.14	558	372.02	195.87	8.89	6.18	8.74
ENST00000593155.1	ENSG00000141576.14	389	203.43	341.25	28.31	19.70	27.83
ENST00000269392.8	ENSG00000141577.13	3673	3486.89	137.07	0.66	0.46	8.11
ENST00000374782.7	ENSG00000141577.13	3505	3318.89	439.68	2.24	1.56	27.33
ENST00000450824.6	ENSG00000141577.13	3543	3356.89	0.00	0.00	0.00	0.00
ENST00000570482.2	ENSG00000141577.13	613	426.98	0.00	0.00	0.00	0.00
ENST00000570817.5	ENSG00000141577.13	1160	973.89	137.47	2.38	1.66	29.12
ENST00000571292.1	ENSG00000141577.13	619	432.98	33.16	1.29	0.90	15.80
ENST00000573053.5	ENSG00000141577.13	1747	1560.89	148.62	1.61	1.12	19.64
ENST00000575907.5	ENSG00000141577.13	3444	3257.89	0.00	0.00	0.00	0.00
ENST00000269394.3	ENSG00000141579.6	3713	3526.89	64.00	0.31	0.21	100.00
ENST00000572562.1	ENSG00000141579.6	1513	1326.89	0.00	0.00	0.00	0.00
ENST00000392325.8	ENSG00000141580.15	2587	2400.89	1247.10	8.77	6.10	21.18
ENST00000571767.5	ENSG00000141580.15	789	602.91	22.88	0.64	0.45	1.55
ENST00000571817.5	ENSG00000141580.15	889	702.89	0.00	0.00	0.00	0.00
ENST00000571835.5	ENSG00000141580.15	869	682.89	565.35	13.97	9.72	33.76
ENST00000572583.5	ENSG00000141580.15	2322	2135.89	0.00	0.00	0.00	0.00
ENST00000573616.5	ENSG00000141580.15	896	709.89	0.00	0.00	0.00	0.00
ENST00000573656.5	ENSG00000141580.15	654	467.96	128.92	4.65	3.24	11.24
ENST00000574828.1	ENSG00000141580.15	765	578.92	8.32	0.24	0.17	0.59
ENST00000576517.1	ENSG00000141580.15	779	592.91	419.42	11.94	8.31	28.85
ENST00000577774.1	ENSG00000141580.15	252	71.82	5.00	1.17	0.82	2.84
ENST00000269397.8	ENSG00000141582.14	2664	2477.89	6616.05	45.06	31.35	85.55
ENST00000448310.1	ENSG00000141582.14	718	531.93	0.00	0.00	0.00	0.00
ENST00000494546.1	ENSG00000141582.14	432	246.22	17.89	1.23	0.85	2.33
ENST00000495122.1	ENSG00000141582.14	490	304.09	115.05	6.38	4.44	12.12
ENST00000269439.11	ENSG00000141622.13	7596	7409.89	0.00	0.00	0.00	0.00
ENST00000543885.2	ENSG00000141622.13	4852	4665.89	10.98	0.04	0.03	62.52
ENST00000586604.5	ENSG00000141622.13	7172	6985.89	6.02	0.01	0.01	22.92
ENST00000587853.1	ENSG00000141622.13	2011	1824.89	1.00	0.01	0.01	14.56
ENST00000588679.1	ENSG00000141622.13	2904	2717.89	0.00	0.00	0.00	0.00
ENST00000590330.1	ENSG00000141622.13	1049	862.89	0.00	0.00	0.00	0.00
ENST00000592777.1	ENSG00000141622.13	541	355.03	0.00	0.00	0.00	0.00
ENST00000593230.5	ENSG00000141622.13	747	560.92	0.00	0.00	0.00	0.00
ENST00000269445.10	ENSG00000141627.13	5049	4862.89	209.05	0.73	0.50	0.98
ENST00000418472.6	ENSG00000141627.13	961	774.89	380.10	8.28	5.76	11.15
ENST00000442713.6	ENSG00000141627.13	2147	1960.89	3210.47	27.63	19.23	37.23
ENST00000577481.5	ENSG00000141627.13	567	381.01	0.00	0.00	0.00	0.00
ENST00000577734.1	ENSG00000141627.13	588	401.99	8.08	0.34	0.24	0.46
ENST00000577836.1	ENSG00000141627.13	552	366.02	0.00	0.00	0.00	0.00
ENST00000578396.1	ENSG00000141627.13	755	568.92	2.84	0.08	0.06	0.11
ENST00000578596.5	ENSG00000141627.13	560	374.01	0.00	0.00	0.00	0.00
ENST00000579058.5	ENSG00000141627.13	869	682.89	3.66	0.09	0.06	0.12
ENST00000580615.1	ENSG00000141627.13	558	372.02	0.00	0.00	0.00	0.00
ENST00000581409.5	ENSG00000141627.13	573	387.00	9.35	0.41	0.28	0.55
ENST00000581738.5	ENSG00000141627.13	566	380.01	0.00	0.00	0.00	0.00
ENST00000582095.5	ENSG00000141627.13	590	403.99	0.90	0.04	0.03	0.05
ENST00000582399.1	ENSG00000141627.13	366	180.64	0.00	0.00	0.00	0.00
ENST00000583225.5	ENSG00000141627.13	564	378.01	48.24	2.15	1.50	2.90
ENST00000583270.1	ENSG00000141627.13	587	400.99	2.00	0.08	0.06	0.11
ENST00000583280.5	ENSG00000141627.13	568	382.01	0.00	0.00	0.00	0.00
ENST00000583353.1	ENSG00000141627.13	554	368.02	117.32	5.38	3.74	7.25
ENST00000584977.5	ENSG00000141627.13	656	469.96	1.83	0.07	0.05	0.09
ENST00000584983.5	ENSG00000141627.13	568	382.01	655.17	28.94	20.14	39.00
ENST00000400384.6	ENSG00000141639.11	4770	4583.89	135.25	0.50	0.35	39.19
ENST00000540640.3	ENSG00000141639.11	1576	1389.89	0.00	0.00	0.00	0.00
ENST00000586735.1	ENSG00000141639.11	572	386.00	0.00	0.00	0.00	0.00
ENST00000587823.1	ENSG00000141639.11	848	661.90	0.00	0.00	0.00	0.00
ENST00000588540.1	ENSG00000141639.11	3144	2957.89	0.00	0.00	0.00	0.00
ENST00000592595.5	ENSG00000141639.11	4330	4143.89	189.75	0.77	0.54	60.81
ENST00000269466.7	ENSG00000141642.8	2235	2048.89	1129.34	9.30	6.47	46.23
ENST00000586966.2	ENSG00000141642.8	1505	1318.89	0.00	0.00	0.00	0.00
ENST00000588577.5	ENSG00000141642.8	694	507.94	255.72	8.50	5.91	42.23
ENST00000591429.1	ENSG00000141642.8	975	788.89	108.50	2.32	1.62	11.54
ENST00000269468.9	ENSG00000141644.17	3259	3072.89	0.00	0.00	0.00	0.00
ENST00000269471.9	ENSG00000141644.17	2980	2793.89	0.03	0.00	0.00	0.00
ENST00000339998.10	ENSG00000141644.17	2956	2769.89	1930.07	11.76	8.18	27.56
ENST00000347968.7	ENSG00000141644.17	3091	2904.89	329.63	1.91	1.33	4.49
ENST00000353909.7	ENSG00000141644.17	2820	2633.89	947.62	6.07	4.22	14.23
ENST00000382948.9	ENSG00000141644.17	2434	2247.89	4.62	0.03	0.02	0.08
ENST00000398488.5	ENSG00000141644.17	1512	1325.89	3.41	0.04	0.03	0.10
ENST00000398493.5	ENSG00000141644.17	1845	1658.89	0.00	0.00	0.00	0.00
ENST00000398495.6	ENSG00000141644.17	2178	1991.89	67.00	0.57	0.39	1.33
ENST00000457839.6	ENSG00000141644.17	2473	2286.89	184.37	1.36	0.95	3.19
ENST00000585595.5	ENSG00000141644.17	2179	1992.89	0.00	0.00	0.00	0.00
ENST00000585672.5	ENSG00000141644.17	2532	2345.89	0.00	0.00	0.00	0.00
ENST00000586118.5	ENSG00000141644.17	1012	825.89	145.92	2.98	2.07	6.99
ENST00000586679.1	ENSG00000141644.17	533	347.04	50.96	2.48	1.72	5.81
ENST00000586884.1	ENSG00000141644.17	514	328.06	20.00	1.03	0.72	2.41
ENST00000587605.5	ENSG00000141644.17	1945	1758.89	93.14	0.89	0.62	2.09
ENST00000588937.5	ENSG00000141644.17	1761	1574.89	5.94	0.06	0.04	0.15
ENST00000589541.5	ENSG00000141644.17	836	649.90	35.16	0.91	0.64	2.14
ENST00000589733.1	ENSG00000141644.17	767	580.92	2.26	0.07	0.05	0.15
ENST00000589758.1	ENSG00000141644.17	385	199.46	26.06	2.20	1.53	5.17
ENST00000589867.2	ENSG00000141644.17	673	486.95	38.19	1.32	0.92	3.10
ENST00000590208.5	ENSG00000141644.17	2913	2726.89	553.17	3.42	2.38	8.02
ENST00000590215.1	ENSG00000141644.17	749	562.92	1.69	0.05	0.04	0.12
ENST00000591416.5	ENSG00000141644.17	4905	4718.89	811.50	2.90	2.02	6.80
ENST00000591535.5	ENSG00000141644.17	1611	1424.89	0.00	0.00	0.00	0.00
ENST00000591661.1	ENSG00000141644.17	482	296.10	43.64	2.49	1.73	5.83
ENST00000592060.5	ENSG00000141644.17	1952	1765.89	10.60	0.10	0.07	0.24
ENST00000342988.7	ENSG00000141646.13	8769	8582.89	0.00	0.00	0.00	0.00
ENST00000398417.6	ENSG00000141646.13	8495	8308.89	165.12	0.34	0.23	0.25
ENST00000585448.1	ENSG00000141646.13	459	273.14	0.00	0.00	0.00	0.00
ENST00000586253.1	ENSG00000141646.13	784	597.91	24.41	0.69	0.48	0.52
ENST00000588745.5	ENSG00000141646.13	1371	1184.89	455.08	6.48	4.51	4.89
ENST00000588860.5	ENSG00000141646.13	779	592.91	0.00	0.00	0.00	0.00
ENST00000589076.5	ENSG00000141646.13	576	390.00	0.00	0.00	0.00	0.00
ENST00000589706.1	ENSG00000141646.13	563	377.01	243.90	10.92	7.60	8.24
ENST00000589941.1	ENSG00000141646.13	582	396.00	212.39	9.05	6.30	6.83
ENST00000590061.1	ENSG00000141646.13	544	358.03	0.00	0.00	0.00	0.00
ENST00000590499.1	ENSG00000141646.13	545	359.03	70.08	3.29	2.29	2.48
ENST00000591126.5	ENSG00000141646.13	4970	4783.89	3138.99	11.07	7.71	8.35
ENST00000591914.5	ENSG00000141646.13	992	805.89	59.13	1.24	0.86	0.93
ENST00000592186.5	ENSG00000141646.13	1306	1119.89	1587.17	23.92	16.64	18.04
ENST00000592911.5	ENSG00000141646.13	475	289.11	717.83	41.90	29.16	31.61
ENST00000593223.1	ENSG00000141646.13	568	382.01	38.47	1.70	1.18	1.28
ENST00000611848.1	ENSG00000141646.13	1648	1461.89	1901.99	21.96	15.28	16.56
ENST00000269485.11	ENSG00000141655.15	3591	3404.89	4.42	0.02	0.02	5.15
ENST00000586569.2	ENSG00000141655.15	8147	7960.89	89.93	0.19	0.13	44.77
ENST00000587697.1	ENSG00000141655.15	528	342.04	3.35	0.17	0.12	38.83
ENST00000592013.1	ENSG00000141655.15	575	389.00	0.00	0.00	0.00	0.00
ENST00000616710.4	ENSG00000141655.15	3809	3622.89	10.29	0.05	0.03	11.26
ENST00000617039.4	ENSG00000141655.15	3756	3569.89	0.00	0.00	0.00	0.00
ENST00000269499.9	ENSG00000141664.9	5959	5772.89	512.82	1.50	1.04	7.14
ENST00000585873.5	ENSG00000141664.9	5652	5465.89	0.00	0.00	0.00	0.00
ENST00000585949.1	ENSG00000141664.9	2429	2242.89	1292.43	9.72	6.77	46.31
ENST00000586834.1	ENSG00000141664.9	4765	4578.89	1479.43	5.45	3.79	25.97
ENST00000587612.1	ENSG00000141664.9	353	167.81	0.00	0.00	0.00	0.00
ENST00000588676.1	ENSG00000141664.9	1877	1690.89	20.04	0.20	0.14	0.95
ENST00000590840.1	ENSG00000141664.9	2376	2189.89	0.00	0.00	0.00	0.00
ENST00000591145.1	ENSG00000141664.9	673	486.95	1.68	0.06	0.04	0.28
ENST00000591435.5	ENSG00000141664.9	455	269.15	13.51	0.85	0.59	4.03
ENST00000591632.5	ENSG00000141664.9	608	421.98	77.49	3.10	2.16	14.76
ENST00000621048.4	ENSG00000141664.9	704	517.94	3.58	0.12	0.08	0.56
ENST00000419743.6	ENSG00000141665.11	1708	1521.89	22.93	0.25	0.18	4.23
ENST00000577575.5	ENSG00000141665.11	721	534.93	0.00	0.00	0.00	0.00
ENST00000578399.5	ENSG00000141665.11	827	640.90	0.00	0.00	0.00	0.00
ENST00000579108.1	ENSG00000141665.11	745	558.92	0.00	0.00	0.00	0.00
ENST00000579517.2	ENSG00000141665.11	1129	942.89	16.35	0.29	0.20	4.87
ENST00000580088.1	ENSG00000141665.11	493	307.08	0.00	0.00	0.00	0.00
ENST00000580552.1	ENSG00000141665.11	564	378.01	0.00	0.00	0.00	0.00
ENST00000580806.5	ENSG00000141665.11	3187	3000.89	0.00	0.00	0.00	0.00
ENST00000581214.5	ENSG00000141665.11	1590	1403.89	170.74	2.05	1.43	34.15
ENST00000582526.1	ENSG00000141665.11	468	282.12	0.00	0.00	0.00	0.00
ENST00000583443.5	ENSG00000141665.11	1816	1629.89	37.25	0.39	0.27	6.42
ENST00000584425.1	ENSG00000141665.11	536	350.03	62.73	3.02	2.10	50.32
ENST00000585174.5	ENSG00000141665.11	773	586.91	0.00	0.00	0.00	0.00
ENST00000269503.8	ENSG00000141668.9	2945	2758.89	0.00	0.00	0.00	0.00
ENST00000580889.1	ENSG00000141668.9	326	141.34	1.00	0.12	0.08	46.60
ENST00000581073.1	ENSG00000141668.9	537	351.03	0.00	0.00	0.00	0.00
ENST00000581425.1	ENSG00000141668.9	3336	3149.89	3.40	0.02	0.01	7.12
ENST00000582667.1	ENSG00000141668.9	262	80.76	0.00	0.00	0.00	0.00
ENST00000583570.1	ENSG00000141668.9	576	390.00	0.00	0.00	0.00	0.00
ENST00000583651.1	ENSG00000141668.9	631	444.97	0.00	0.00	0.00	0.00
ENST00000584764.5	ENSG00000141668.9	543	357.03	0.00	0.00	0.00	0.00
ENST00000585159.5	ENSG00000141668.9	2406	2219.89	15.60	0.12	0.08	46.28
ENST00000269518.9	ENSG00000141682.11	1262	1075.89	142.12	2.23	1.55	77.68
ENST00000316660.6	ENSG00000141682.11	1948	1761.89	66.88	0.64	0.45	22.32
ENST00000590596.1	ENSG00000141682.11	804	617.91	0.00	0.00	0.00	0.00
ENST00000355468.7	ENSG00000141696.12	2791	2604.89	109.31	0.71	0.49	2.30
ENST00000393928.5	ENSG00000141696.12	2601	2414.89	479.49	3.35	2.33	10.87
ENST00000465097.1	ENSG00000141696.12	571	385.01	82.28	3.61	2.51	11.70
ENST00000467164.1	ENSG00000141696.12	723	536.93	678.44	21.32	14.84	69.17
ENST00000484247.1	ENSG00000141696.12	1866	1679.89	13.19	0.13	0.09	0.43
ENST00000587455.1	ENSG00000141696.12	536	350.03	18.91	0.91	0.63	2.96
ENST00000590496.1	ENSG00000141696.12	505	319.07	0.00	0.00	0.00	0.00
ENST00000592026.1	ENSG00000141696.12	662	475.95	22.38	0.79	0.55	2.57
ENST00000393910.5	ENSG00000141698.16	1253	1066.89	124.87	1.98	1.37	3.22
ENST00000415460.5	ENSG00000141698.16	730	543.93	7.70	0.24	0.17	0.39
ENST00000435506.6	ENSG00000141698.16	975	788.89	524.89	11.23	7.81	18.29
ENST00000445655.5	ENSG00000141698.16	922	735.89	84.67	1.94	1.35	3.16
ENST00000460893.6	ENSG00000141698.16	964	777.89	1.51	0.03	0.02	0.05
ENST00000469698.5	ENSG00000141698.16	1573	1386.89	33.40	0.41	0.28	0.66
ENST00000470690.5	ENSG00000141698.16	1729	1542.89	24.72	0.27	0.19	0.44
ENST00000475053.5	ENSG00000141698.16	675	488.95	27.09	0.93	0.65	1.52
ENST00000476921.5	ENSG00000141698.16	1081	894.89	0.00	0.00	0.00	0.00
ENST00000481693.5	ENSG00000141698.16	513	327.06	60.68	3.13	2.18	5.10
ENST00000486304.2	ENSG00000141698.16	711	524.93	43.31	1.39	0.97	2.27
ENST00000495317.1	ENSG00000141698.16	836	649.90	0.00	0.00	0.00	0.00
ENST00000517701.5	ENSG00000141698.16	1028	841.89	1652.52	33.12	23.05	53.97
ENST00000520442.1	ENSG00000141698.16	331	146.21	1.00	0.12	0.08	0.19
ENST00000521789.5	ENSG00000141698.16	993	806.89	267.17	5.59	3.89	9.10
ENST00000523903.5	ENSG00000141698.16	1534	1347.89	79.47	0.99	0.69	1.62
ENST00000309428.9	ENSG00000141699.10	3759	3572.89	2570.93	12.14	8.45	72.17
ENST00000585726.5	ENSG00000141699.10	522	336.05	0.00	0.00	0.00	0.00
ENST00000585894.5	ENSG00000141699.10	1733	1546.89	0.00	0.00	0.00	0.00
ENST00000586796.1	ENSG00000141699.10	576	390.00	13.43	0.58	0.40	3.45
ENST00000586870.5	ENSG00000141699.10	1632	1445.89	2.04	0.02	0.02	0.14
ENST00000588423.1	ENSG00000141699.10	559	373.01	0.00	0.00	0.00	0.00
ENST00000589007.5	ENSG00000141699.10	571	385.01	22.93	1.01	0.70	5.97
ENST00000589797.5	ENSG00000141699.10	4149	3962.89	504.32	2.15	1.49	12.76
ENST00000590035.5	ENSG00000141699.10	518	332.05	17.22	0.88	0.61	5.20
ENST00000590541.1	ENSG00000141699.10	409	223.31	0.00	0.00	0.00	0.00
ENST00000591547.5	ENSG00000141699.10	564	378.01	1.12	0.05	0.03	0.30
ENST00000593251.5	ENSG00000141699.10	565	379.01	0.00	0.00	0.00	0.00
ENST00000269571.9	ENSG00000141736.13	4545	4358.89	238.98	0.93	0.64	11.76
ENST00000406381.6	ENSG00000141736.13	4564	4377.89	15.11	0.06	0.04	0.74
ENST00000445658.6	ENSG00000141736.13	3238	3051.89	0.00	0.00	0.00	0.00
ENST00000541774.5	ENSG00000141736.13	4341	4154.89	0.00	0.00	0.00	0.00
ENST00000578199.5	ENSG00000141736.13	2526	2339.89	101.27	0.73	0.51	9.28
ENST00000578373.5	ENSG00000141736.13	4523	4336.89	54.80	0.21	0.15	2.71
ENST00000578502.1	ENSG00000141736.13	497	311.08	5.91	0.32	0.22	4.07
ENST00000578630.1	ENSG00000141736.13	874	687.89	3.34	0.08	0.06	1.04
ENST00000578709.5	ENSG00000141736.13	559	373.01	0.00	0.00	0.00	0.00
ENST00000580074.1	ENSG00000141736.13	754	567.92	8.18	0.24	0.17	3.09
ENST00000582648.5	ENSG00000141736.13	1013	826.89	0.00	0.00	0.00	0.00
ENST00000582788.5	ENSG00000141736.13	2004	1817.89	0.00	0.00	0.00	0.00
ENST00000582818.5	ENSG00000141736.13	529	343.04	42.53	2.09	1.46	26.59
ENST00000583038.5	ENSG00000141736.13	4930	4743.89	58.18	0.21	0.14	2.63
ENST00000583391.1	ENSG00000141736.13	465	279.13	3.09	0.19	0.13	2.37
ENST00000584014.5	ENSG00000141736.13	849	662.90	1.00	0.03	0.02	0.32
ENST00000584099.1	ENSG00000141736.13	583	397.00	61.55	2.62	1.82	33.25
ENST00000584450.5	ENSG00000141736.13	3730	3543.89	0.00	0.00	0.00	0.00
ENST00000584601.5	ENSG00000141736.13	4792	4605.89	10.32	0.04	0.03	0.48
ENST00000584684.1	ENSG00000141736.13	649	462.96	0.00	0.00	0.00	0.00
ENST00000584888.1	ENSG00000141736.13	500	314.07	0.00	0.00	0.00	0.00
ENST00000584908.5	ENSG00000141736.13	1316	1129.89	8.75	0.13	0.09	1.66
ENST00000309156.8	ENSG00000141738.13	2243	2056.89	0.00	0.00	0.00	0.00
ENST00000394204.1	ENSG00000141738.13	1667	1480.89	0.00	0.00	0.00	0.00
ENST00000394209.6	ENSG00000141738.13	1955	1768.89	0.00	0.00	0.00	0.00
ENST00000394211.7	ENSG00000141738.13	2093	1906.89	0.00	0.00	0.00	0.00
ENST00000445327.6	ENSG00000141738.13	2197	2010.89	11.00	0.09	0.06	100.00
ENST00000461756.1	ENSG00000141738.13	554	368.02	0.00	0.00	0.00	0.00
ENST00000473071.1	ENSG00000141738.13	467	281.13	0.00	0.00	0.00	0.00
ENST00000485182.5	ENSG00000141738.13	879	692.89	0.00	0.00	0.00	0.00
ENST00000577695.5	ENSG00000141738.13	612	425.98	0.00	0.00	0.00	0.00
ENST00000578702.5	ENSG00000141738.13	630	443.97	0.00	0.00	0.00	0.00
ENST00000583813.1	ENSG00000141738.13	560	374.01	0.00	0.00	0.00	0.00
ENST00000584053.1	ENSG00000141738.13	584	398.00	0.00	0.00	0.00	0.00
ENST00000584819.5	ENSG00000141738.13	1146	959.89	0.00	0.00	0.00	0.00
ENST00000584853.1	ENSG00000141738.13	570	384.01	0.00	0.00	0.00	0.00
ENST00000394231.7	ENSG00000141741.11	1006	819.89	340.75	7.01	4.88	6.90
ENST00000469568.5	ENSG00000141741.11	825	638.90	1874.64	49.51	34.46	48.70
ENST00000474210.1	ENSG00000141741.11	706	519.94	677.64	21.99	15.30	21.63
ENST00000498164.2	ENSG00000141741.11	925	738.89	53.60	1.22	0.85	1.20
ENST00000577810.1	ENSG00000141741.11	806	619.91	796.18	21.67	15.08	21.32
ENST00000582963.1	ENSG00000141741.11	1999	1812.89	26.19	0.24	0.17	0.24
ENST00000269582.2	ENSG00000141744.3	1253	1066.89	0.00	0.00	0.00	0.00
ENST00000394246.1	ENSG00000141744.3	821	634.90	6.00	0.16	0.11	100.00
ENST00000581428.1	ENSG00000141744.3	677	490.95	0.00	0.00	0.00	0.00
ENST00000269586.11	ENSG00000141748.12	540	354.03	0.00	0.00	0.00	0.00
ENST00000578912.1	ENSG00000141748.12	524	338.05	2.00	0.10	0.07	72.20
ENST00000581255.1	ENSG00000141748.12	612	425.98	0.73	0.03	0.02	20.82
ENST00000581554.2	ENSG00000141748.12	2412	2225.89	1.27	0.01	0.01	6.98
ENST00000583123.1	ENSG00000141748.12	658	471.96	0.00	0.00	0.00	0.00
ENST00000333461.5	ENSG00000141750.6	3362	3175.89	113.83	0.60	0.42	20.32
ENST00000584501.1	ENSG00000141750.6	2251	2064.89	290.17	2.37	1.65	79.68
ENST00000269593.4	ENSG00000141753.6	2200	2013.89	2782.00	23.31	16.22	100.00
ENST00000321562.8	ENSG00000141756.18	2662	2475.89	8639.09	58.88	40.97	37.35
ENST00000429461.5	ENSG00000141756.18	398	212.37	0.00	0.00	0.00	0.00
ENST00000455106.1	ENSG00000141756.18	1965	1778.89	7.18	0.07	0.05	0.04
ENST00000464180.1	ENSG00000141756.18	1129	942.89	1206.23	21.59	15.02	13.69
ENST00000487489.1	ENSG00000141756.18	578	392.00	174.75	7.52	5.23	4.77
ENST00000489591.5	ENSG00000141756.18	2826	2639.89	585.99	3.75	2.61	2.38
ENST00000490938.5	ENSG00000141756.18	837	650.90	780.07	20.22	14.07	12.83
ENST00000585664.5	ENSG00000141756.18	598	411.99	1113.63	45.61	31.74	28.93
ENST00000585922.5	ENSG00000141756.18	563	377.01	0.00	0.00	0.00	0.00
ENST00000269601.9	ENSG00000141759.14	3504	3317.89	574.44	2.92	2.03	1.98
ENST00000355491.5	ENSG00000141759.14	803	616.91	677.62	18.54	12.90	12.55
ENST00000585474.5	ENSG00000141759.14	1185	998.89	18.68	0.32	0.22	0.21
ENST00000585769.5	ENSG00000141759.14	988	801.89	109.08	2.30	1.60	1.55
ENST00000586295.1	ENSG00000141759.14	706	519.94	0.00	0.00	0.00	0.00
ENST00000586612.1	ENSG00000141759.14	448	262.17	4.41	0.28	0.20	0.19
ENST00000586825.1	ENSG00000141759.14	586	399.99	49.95	2.11	1.47	1.43
ENST00000588162.1	ENSG00000141759.14	752	565.92	470.25	14.02	9.76	9.49
ENST00000589926.1	ENSG00000141759.14	535	349.03	0.00	0.00	0.00	0.00
ENST00000591711.5	ENSG00000141759.14	669	482.95	711.33	24.86	17.30	16.82
ENST00000592837.1	ENSG00000141759.14	611	424.98	531.49	21.10	14.69	14.29
ENST00000592957.1	ENSG00000141759.14	546	360.02	1307.74	61.30	42.65	41.49
ENST00000360228.10	ENSG00000141837.19	8627	8440.89	0.00	0.00	0.00	0.00
ENST00000573710.7	ENSG00000141837.19	7569	7382.89	0.00	0.00	0.00	0.00
ENST00000573891.6	ENSG00000141837.19	896	709.89	0.00	0.00	0.00	0.00
ENST00000574822.6	ENSG00000141837.19	806	619.91	0.00	0.00	0.00	0.00
ENST00000574974.2	ENSG00000141837.19	903	716.89	0.00	0.00	0.00	0.00
ENST00000585802.6	ENSG00000141837.19	2693	2506.89	0.00	0.00	0.00	0.00
ENST00000586190.1	ENSG00000141837.19	459	273.14	0.00	0.00	0.00	0.00
ENST00000587451.2	ENSG00000141837.19	673	486.95	0.00	0.00	0.00	0.00
ENST00000587525.5	ENSG00000141837.19	3765	3578.89	0.00	0.00	0.00	0.00
ENST00000590205.2	ENSG00000141837.19	3340	3153.89	1.00	0.01	0.00	0.83
ENST00000592864.2	ENSG00000141837.19	1623	1436.89	0.00	0.00	0.00	0.00
ENST00000593160.2	ENSG00000141837.19	1651	1464.89	4.28	0.05	0.03	7.66
ENST00000593267.2	ENSG00000141837.19	567	381.01	0.00	0.00	0.00	0.00
ENST00000614285.4	ENSG00000141837.19	8410	8223.89	0.00	0.00	0.00	0.00
ENST00000635727.1	ENSG00000141837.19	7536	7349.89	0.00	0.00	0.00	0.00
ENST00000635742.1	ENSG00000141837.19	1910	1723.89	0.00	0.00	0.00	0.00
ENST00000635786.1	ENSG00000141837.19	2840	2653.89	0.00	0.00	0.00	0.00
ENST00000635895.1	ENSG00000141837.19	8657	8470.89	0.00	0.00	0.00	0.00
ENST00000635917.1	ENSG00000141837.19	1832	1645.89	8.79	0.09	0.06	14.01
ENST00000635988.1	ENSG00000141837.19	2548	2361.89	0.00	0.00	0.00	0.00
ENST00000636012.1	ENSG00000141837.19	7500	7313.89	0.00	0.00	0.00	0.00
ENST00000636022.1	ENSG00000141837.19	552	366.02	0.00	0.00	0.00	0.00
ENST00000636058.1	ENSG00000141837.19	656	469.96	0.00	0.00	0.00	0.00
ENST00000636074.1	ENSG00000141837.19	1516	1329.89	1.00	0.01	0.01	1.97
ENST00000636389.1	ENSG00000141837.19	8137	7950.89	0.00	0.00	0.00	0.00
ENST00000636473.1	ENSG00000141837.19	1653	1466.89	0.00	0.00	0.00	0.00
ENST00000636549.1	ENSG00000141837.19	6792	6605.89	16.28	0.04	0.03	6.46
ENST00000636610.1	ENSG00000141837.19	3011	2824.89	0.00	0.00	0.00	0.00
ENST00000636670.1	ENSG00000141837.19	740	553.92	1.00	0.03	0.02	4.73
ENST00000636768.1	ENSG00000141837.19	1034	847.89	3.70	0.07	0.05	11.45
ENST00000636816.1	ENSG00000141837.19	1978	1791.89	0.00	0.00	0.00	0.00
ENST00000636966.1	ENSG00000141837.19	3938	3751.89	0.00	0.00	0.00	0.00
ENST00000636974.1	ENSG00000141837.19	1783	1596.89	0.00	0.00	0.00	0.00
ENST00000636984.1	ENSG00000141837.19	1968	1781.89	0.00	0.00	0.00	0.00
ENST00000637004.1	ENSG00000141837.19	2829	2642.89	7.89	0.05	0.04	7.83
ENST00000637117.1	ENSG00000141837.19	1124	937.89	0.00	0.00	0.00	0.00
ENST00000637168.1	ENSG00000141837.19	2979	2792.89	0.00	0.00	0.00	0.00
ENST00000637276.1	ENSG00000141837.19	7135	6948.89	0.00	0.00	0.00	0.00
ENST00000637297.1	ENSG00000141837.19	637	450.97	0.00	0.00	0.00	0.00
ENST00000637432.1	ENSG00000141837.19	7809	7622.89	0.00	0.00	0.00	0.00
ENST00000637475.1	ENSG00000141837.19	1975	1788.89	0.00	0.00	0.00	0.00
ENST00000637485.1	ENSG00000141837.19	5481	5294.89	0.00	0.00	0.00	0.00
ENST00000637616.1	ENSG00000141837.19	3081	2894.89	0.00	0.00	0.00	0.00
ENST00000637625.1	ENSG00000141837.19	1890	1703.89	0.00	0.00	0.00	0.00
ENST00000637692.1	ENSG00000141837.19	1245	1058.89	7.01	0.11	0.08	17.36
ENST00000637736.1	ENSG00000141837.19	8340	8153.89	0.00	0.00	0.00	0.00
ENST00000637769.1	ENSG00000141837.19	8648	8461.89	0.00	0.00	0.00	0.00
ENST00000637774.1	ENSG00000141837.19	3381	3194.89	1.03	0.01	0.00	0.84
ENST00000637777.1	ENSG00000141837.19	728	541.93	0.00	0.00	0.00	0.00
ENST00000637809.1	ENSG00000141837.19	871	684.89	0.00	0.00	0.00	0.00
ENST00000637819.1	ENSG00000141837.19	1378	1191.89	3.06	0.04	0.03	6.73
ENST00000637832.1	ENSG00000141837.19	701	514.94	3.95	0.13	0.09	20.13
ENST00000637927.1	ENSG00000141837.19	6847	6660.89	0.00	0.00	0.00	0.00
ENST00000637952.1	ENSG00000141837.19	3894	3707.89	0.00	0.00	0.00	0.00
ENST00000637966.1	ENSG00000141837.19	1887	1700.89	0.00	0.00	0.00	0.00
ENST00000637981.1	ENSG00000141837.19	1346	1159.89	0.00	0.00	0.00	0.00
ENST00000638009.1	ENSG00000141837.19	8665	8478.89	0.00	0.00	0.00	0.00
ENST00000638029.1	ENSG00000141837.19	7814	7627.89	0.00	0.00	0.00	0.00
ENST00000638114.1	ENSG00000141837.19	517	331.05	0.00	0.00	0.00	0.00
ENST00000269720.6	ENSG00000141854.8	1424	1237.89	31.28	0.43	0.30	23.09
ENST00000587086.2	ENSG00000141854.8	1535	1348.89	0.00	0.00	0.00	0.00
ENST00000590772.1	ENSG00000141854.8	708	521.93	33.06	1.07	0.74	57.88
ENST00000591982.1	ENSG00000141854.8	2187	2000.89	41.66	0.35	0.24	19.02
ENST00000621445.1	ENSG00000141854.8	119	0.00	0.00	0.00	0.00	0.00
ENST00000269724.5	ENSG00000141858.11	750	563.92	311.22	9.31	6.48	62.51
ENST00000533683.6	ENSG00000141858.11	2164	1977.89	654.78	5.59	3.89	37.49
ENST00000541938.1	ENSG00000141858.11	143	3.56	0.00	0.00	0.00	0.00
ENST00000263377.6	ENSG00000141867.17	7169	6982.89	1924.29	4.65	3.24	3.75
ENST00000360016.9	ENSG00000141867.17	3240	3053.89	699.29	3.86	2.69	3.11
ENST00000371835.8	ENSG00000141867.17	4624	4437.89	1523.97	5.79	4.03	4.67
ENST00000594066.1	ENSG00000141867.17	587	400.99	28.00	1.18	0.82	0.95
ENST00000594841.5	ENSG00000141867.17	1821	1634.89	6913.66	71.36	49.66	57.51
ENST00000594842.1	ENSG00000141867.17	408	222.31	400.66	30.41	21.16	24.51
ENST00000595926.1	ENSG00000141867.17	582	396.00	18.72	0.80	0.56	0.64
ENST00000597315.5	ENSG00000141867.17	892	705.89	140.19	3.35	2.33	2.70
ENST00000601071.1	ENSG00000141867.17	430	244.22	37.75	2.61	1.82	2.10
ENST00000601941.1	ENSG00000141867.17	604	417.98	1.48	0.06	0.04	0.05
ENST00000602230.1	ENSG00000141867.17	751	564.92	0.00	0.00	0.00	0.00
ENST00000630599.2	ENSG00000141867.17	726	539.93	0.00	0.00	0.00	0.00
ENST00000269740.8	ENSG00000141873.10	1502	1315.89	1032.97	13.25	9.22	98.14
ENST00000455372.2	ENSG00000141873.10	2940	2753.89	41.03	0.25	0.17	1.86
ENST00000545664.5	ENSG00000141873.10	1219	1032.89	0.00	0.00	0.00	0.00
ENST00000589166.1	ENSG00000141873.10	491	305.09	0.00	0.00	0.00	0.00
ENST00000589363.5	ENSG00000141873.10	524	338.05	0.00	0.00	0.00	0.00
ENST00000590875.1	ENSG00000141873.10	572	386.00	0.00	0.00	0.00	0.00
ENST00000341919.7	ENSG00000141905.17	1573	1386.89	70.10	0.85	0.59	0.54
ENST00000395111.7	ENSG00000141905.17	1755	1568.89	1751.93	18.84	13.11	11.83
ENST00000443272.2	ENSG00000141905.17	1716	1529.89	4099.97	45.22	31.47	28.39
ENST00000586919.5	ENSG00000141905.17	1221	1034.89	0.00	0.00	0.00	0.00
ENST00000588839.1	ENSG00000141905.17	625	438.97	1.00	0.04	0.03	0.02
ENST00000589123.5	ENSG00000141905.17	8068	7881.89	50.94	0.11	0.08	0.07
ENST00000589164.1	ENSG00000141905.17	435	249.21	537.79	36.42	25.34	22.86
ENST00000589537.1	ENSG00000141905.17	977	790.89	492.21	10.50	7.31	6.59
ENST00000589969.1	ENSG00000141905.17	614	427.98	36.77	1.45	1.01	0.91
ENST00000590282.5	ENSG00000141905.17	1558	1371.89	3728.29	45.86	31.91	28.79
ENST00000359315.6	ENSG00000141933.9	1114	927.89	7.00	0.13	0.09	100.00
ENST00000588278.1	ENSG00000141933.9	2873	2686.89	0.00	0.00	0.00	0.00
ENST00000269812.7	ENSG00000141934.9	1228	1041.89	13.13	0.21	0.15	22.87
ENST00000327790.7	ENSG00000141934.9	1397	1210.89	0.00	0.00	0.00	0.00
ENST00000434325.6	ENSG00000141934.9	1383	1196.89	30.35	0.43	0.30	46.04
ENST00000586998.3	ENSG00000141934.9	541	355.03	2.80	0.13	0.09	14.33
ENST00000589672.2	ENSG00000141934.9	687	500.94	0.52	0.02	0.01	1.89
ENST00000591572.2	ENSG00000141934.9	581	395.00	0.00	0.00	0.00	0.00
ENST00000621795.1	ENSG00000141934.9	6455	6268.89	8.68	0.02	0.02	2.51
ENST00000633125.1	ENSG00000141934.9	850	663.90	4.52	0.11	0.08	12.36
ENST00000269834.1	ENSG00000141946.1	2627	2440.89	0.00	0.00	0.00	0.00
ENST00000269844.4	ENSG00000141956.13	4881	4694.89	0.00	0.00	0.00	0.00
ENST00000398548.5	ENSG00000141956.13	6654	6467.89	7.87	0.02	0.01	0.26
ENST00000422911.5	ENSG00000141956.13	6714	6527.89	152.37	0.39	0.27	4.99
ENST00000433067.5	ENSG00000141956.13	6124	5937.89	0.00	0.00	0.00	0.00
ENST00000441787.5	ENSG00000141956.13	6542	6355.89	0.00	0.00	0.00	0.00
ENST00000447016.6	ENSG00000141956.13	4992	4805.89	0.00	0.00	0.00	0.00
ENST00000447207.6	ENSG00000141956.13	4928	4741.89	790.35	2.81	1.96	35.61
ENST00000449395.5	ENSG00000141956.13	6662	6475.89	233.33	0.61	0.42	7.70
ENST00000465955.1	ENSG00000141956.13	502	316.07	18.73	1.00	0.70	12.66
ENST00000470586.5	ENSG00000141956.13	2283	2096.89	11.53	0.09	0.06	1.18
ENST00000477633.1	ENSG00000141956.13	466	280.13	27.80	1.67	1.17	21.21
ENST00000486812.5	ENSG00000141956.13	7072	6885.89	13.02	0.03	0.02	0.40
ENST00000489661.5	ENSG00000141956.13	856	669.90	17.78	0.45	0.31	5.67
ENST00000491486.5	ENSG00000141956.13	520	334.05	0.00	0.00	0.00	0.00
ENST00000495217.1	ENSG00000141956.13	703	516.94	19.65	0.64	0.45	8.12
ENST00000496124.1	ENSG00000141956.13	435	249.21	2.56	0.17	0.12	2.20
ENST00000349048.8	ENSG00000141959.16	2912	2725.89	6594.04	40.82	28.41	30.75
ENST00000397961.6	ENSG00000141959.16	3390	3203.89	958.00	5.05	3.51	3.80
ENST00000460020.5	ENSG00000141959.16	890	703.89	483.98	11.60	8.07	8.74
ENST00000460521.5	ENSG00000141959.16	2818	2631.89	170.95	1.10	0.76	0.83
ENST00000466134.5	ENSG00000141959.16	5986	5799.89	179.26	0.52	0.36	0.39
ENST00000467315.5	ENSG00000141959.16	1947	1760.89	3024.64	28.99	20.17	21.84
ENST00000474114.5	ENSG00000141959.16	6007	5820.89	173.11	0.50	0.35	0.38
ENST00000491298.1	ENSG00000141959.16	819	632.90	154.78	4.13	2.87	3.11
ENST00000495274.1	ENSG00000141959.16	951	764.89	1737.24	38.33	26.67	28.87
ENST00000496824.5	ENSG00000141959.16	1063	876.89	0.00	0.00	0.00	0.00
ENST00000498841.5	ENSG00000141959.16	3122	2935.89	297.99	1.71	1.19	1.29
ENST00000628044.1	ENSG00000141959.16	129	1.25	0.00	0.00	0.00	0.00
ENST00000269856.4	ENSG00000141965.4	9593	9406.89	46.12	0.08	0.06	100.00
ENST00000304076.6	ENSG00000141968.7	2825	2638.89	0.00	0.00	0.00	0.00
ENST00000539284.2	ENSG00000141968.7	2627	2440.89	104.12	0.72	0.50	30.80
ENST00000594082.1	ENSG00000141968.7	744	557.92	2.07	0.06	0.04	2.68
ENST00000596764.5	ENSG00000141968.7	2775	2588.89	84.41	0.55	0.38	23.54
ENST00000597967.5	ENSG00000141968.7	563	377.01	3.71	0.17	0.12	7.10
ENST00000598270.1	ENSG00000141968.7	802	615.91	3.47	0.09	0.07	4.06
ENST00000599806.5	ENSG00000141968.7	2717	2530.89	0.00	0.00	0.00	0.00
ENST00000600396.1	ENSG00000141968.7	689	502.94	0.00	0.00	0.00	0.00
ENST00000601452.5	ENSG00000141968.7	815	628.90	0.00	0.00	0.00	0.00
ENST00000602142.5	ENSG00000141968.7	2620	2433.89	107.22	0.74	0.52	31.81
ENST00000317040.11	ENSG00000141971.12	2223	2036.89	0.00	0.00	0.00	0.00
ENST00000524382.1	ENSG00000141971.12	908	721.89	214.53	5.01	3.49	39.50
ENST00000526234.1	ENSG00000141971.12	934	747.89	31.30	0.71	0.49	5.56
ENST00000528515.5	ENSG00000141971.12	686	499.94	3.19	0.11	0.07	0.85
ENST00000528604.5	ENSG00000141971.12	656	469.96	0.00	0.00	0.00	0.00
ENST00000528659.5	ENSG00000141971.12	511	325.06	10.28	0.53	0.37	4.20
ENST00000528732.1	ENSG00000141971.12	570	384.01	8.12	0.36	0.25	2.81
ENST00000528911.5	ENSG00000141971.12	820	633.90	40.14	1.07	0.74	8.42
ENST00000528997.5	ENSG00000141971.12	786	599.91	54.06	1.52	1.06	11.98
ENST00000529490.5	ENSG00000141971.12	480	294.10	0.00	0.00	0.00	0.00
ENST00000529939.5	ENSG00000141971.12	1091	904.89	0.00	0.00	0.00	0.00
ENST00000543795.5	ENSG00000141971.12	1154	967.89	194.38	3.39	2.36	26.69
ENST00000594784.1	ENSG00000141971.12	705	518.94	0.00	0.00	0.00	0.00
ENST00000600514.5	ENSG00000141971.12	795	608.91	0.00	0.00	0.00	0.00
ENST00000269878.8	ENSG00000141977.9	711	524.93	0.00	0.00	0.00	0.00
ENST00000379859.7	ENSG00000141977.9	467	281.13	0.00	0.00	0.00	0.00
ENST00000541493.1	ENSG00000141977.9	354	168.79	0.00	0.00	0.00	0.00
ENST00000597251.5	ENSG00000141977.9	595	408.99	0.00	0.00	0.00	0.00
ENST00000409035.1	ENSG00000141979.4	2567	2380.89	3.06	0.02	0.02	100.00
ENST00000269886.7	ENSG00000141985.9	2516	2329.89	278.46	2.02	1.40	7.61
ENST00000417295.6	ENSG00000141985.9	1404	1217.89	836.27	11.59	8.06	43.72
ENST00000593591.5	ENSG00000141985.9	1036	849.89	6.39	0.13	0.09	0.48
ENST00000598219.1	ENSG00000141985.9	619	432.98	0.00	0.00	0.00	0.00
ENST00000598230.5	ENSG00000141985.9	577	391.00	295.88	12.77	8.89	48.19
ENST00000598564.5	ENSG00000141985.9	2194	2007.89	0.00	0.00	0.00	0.00
ENST00000309061.11	ENSG00000141994.15	2113	1926.89	512.91	4.49	3.13	26.06
ENST00000320699.12	ENSG00000141994.15	1355	1168.89	0.00	0.00	0.00	0.00
ENST00000585587.1	ENSG00000141994.15	895	708.89	0.00	0.00	0.00	0.00
ENST00000589085.5	ENSG00000141994.15	2301	2114.89	80.68	0.64	0.45	3.73
ENST00000589841.5	ENSG00000141994.15	453	267.16	60.29	3.81	2.65	22.09
ENST00000589854.1	ENSG00000141994.15	566	380.01	17.96	0.80	0.56	4.63
ENST00000590087.1	ENSG00000141994.15	379	193.51	12.44	1.08	0.75	6.29
ENST00000590110.2	ENSG00000141994.15	977	790.89	0.00	0.00	0.00	0.00
ENST00000590343.1	ENSG00000141994.15	833	646.90	59.86	1.56	1.09	9.06
ENST00000590681.1	ENSG00000141994.15	869	682.89	0.00	0.00	0.00	0.00
ENST00000591560.5	ENSG00000141994.15	768	581.91	14.99	0.43	0.30	2.52
ENST00000592468.5	ENSG00000141994.15	797	610.91	56.41	1.56	1.08	9.04
ENST00000592491.1	ENSG00000141994.15	806	619.91	24.56	0.67	0.47	3.88
ENST00000592673.1	ENSG00000141994.15	701	514.94	24.17	0.79	0.55	4.60
ENST00000593229.1	ENSG00000141994.15	249	69.18	5.73	1.40	0.97	8.11
ENST00000262960.13	ENSG00000142002.16	4295	4108.89	1376.72	5.65	3.93	7.10
ENST00000593973.1	ENSG00000142002.16	555	369.02	0.00	0.00	0.00	0.00
ENST00000594671.5	ENSG00000142002.16	3851	3664.89	15.16	0.07	0.05	0.09
ENST00000595327.1	ENSG00000142002.16	423	237.25	88.67	6.31	4.39	7.92
ENST00000595940.5	ENSG00000142002.16	552	366.02	0.00	0.00	0.00	0.00
ENST00000597024.1	ENSG00000142002.16	501	315.07	2.25	0.12	0.08	0.15
ENST00000597145.5	ENSG00000142002.16	4257	4070.89	957.93	3.97	2.76	4.99
ENST00000597253.5	ENSG00000142002.16	909	722.89	73.83	1.72	1.20	2.16
ENST00000597726.5	ENSG00000142002.16	570	384.01	0.00	0.00	0.00	0.00
ENST00000597849.5	ENSG00000142002.16	2025	1838.89	1006.31	9.23	6.43	11.60
ENST00000597900.5	ENSG00000142002.16	728	541.93	752.10	23.42	16.30	29.41
ENST00000598041.5	ENSG00000142002.16	542	356.03	0.00	0.00	0.00	0.00
ENST00000598360.5	ENSG00000142002.16	626	439.97	126.34	4.85	3.37	6.08
ENST00000598800.5	ENSG00000142002.16	3098	2911.89	2016.86	11.69	8.13	14.68
ENST00000599163.5	ENSG00000142002.16	835	648.90	11.19	0.29	0.20	0.37
ENST00000599248.1	ENSG00000142002.16	408	222.31	0.00	0.00	0.00	0.00
ENST00000599998.5	ENSG00000142002.16	581	395.00	21.51	0.92	0.64	1.15
ENST00000600497.5	ENSG00000142002.16	626	439.97	0.00	0.00	0.00	0.00
ENST00000600556.5	ENSG00000142002.16	742	555.92	0.00	0.00	0.00	0.00
ENST00000600621.5	ENSG00000142002.16	625	438.97	12.16	0.47	0.33	0.59
ENST00000601130.5	ENSG00000142002.16	600	413.99	18.07	0.74	0.51	0.92
ENST00000601173.1	ENSG00000142002.16	682	495.94	3.48	0.12	0.08	0.15
ENST00000601720.5	ENSG00000142002.16	798	611.91	362.66	10.00	6.96	12.56
ENST00000601764.5	ENSG00000142002.16	1909	1722.89	7.55	0.07	0.05	0.09
ENST00000602161.5	ENSG00000142002.16	566	380.01	0.00	0.00	0.00	0.00
ENST00000269945.7	ENSG00000142025.15	1792	1605.89	0.00	0.00	0.00	0.00
ENST00000596258.5	ENSG00000142025.15	556	370.02	0.00	0.00	0.00	0.00
ENST00000596660.1	ENSG00000142025.15	566	380.01	0.00	0.00	0.00	0.00
ENST00000596827.5	ENSG00000142025.15	1675	1488.89	0.00	0.00	0.00	0.00
ENST00000599022.1	ENSG00000142025.15	522	336.05	1.00	0.05	0.03	100.00
ENST00000600017.5	ENSG00000142025.15	559	373.01	0.00	0.00	0.00	0.00
ENST00000601660.5	ENSG00000142025.15	3076	2889.89	0.00	0.00	0.00	0.00
ENST00000602098.1	ENSG00000142025.15	567	381.01	0.00	0.00	0.00	0.00
ENST00000269967.3	ENSG00000142039.3	3322	3135.89	847.86	4.56	3.18	94.82
ENST00000596882.1	ENSG00000142039.3	413	227.29	0.00	0.00	0.00	0.00
ENST00000600918.1	ENSG00000142039.3	534	348.04	5.14	0.25	0.17	5.18
ENST00000342187.9	ENSG00000142046.14	454	268.15	0.00	0.00	0.00	0.00
ENST00000356385.8	ENSG00000142046.14	944	757.89	226.32	5.04	3.51	28.83
ENST00000392002.6	ENSG00000142046.14	1389	1202.89	17.18	0.24	0.17	1.38
ENST00000413014.6	ENSG00000142046.14	650	463.96	118.68	4.32	3.00	24.70
ENST00000436170.6	ENSG00000142046.14	864	677.89	5.01	0.12	0.09	0.71
ENST00000447302.6	ENSG00000142046.14	721	534.93	0.00	0.00	0.00	0.00
ENST00000535712.1	ENSG00000142046.14	400	214.36	2.50	0.20	0.14	1.13
ENST00000537354.5	ENSG00000142046.14	450	264.16	0.00	0.00	0.00	0.00
ENST00000539627.5	ENSG00000142046.14	1843	1656.89	52.31	0.53	0.37	3.05
ENST00000542945.5	ENSG00000142046.14	1610	1423.89	327.77	3.88	2.70	22.22
ENST00000544232.5	ENSG00000142046.14	725	538.93	0.00	0.00	0.00	0.00
ENST00000546050.1	ENSG00000142046.14	378	192.52	0.00	0.00	0.00	0.00
ENST00000546362.5	ENSG00000142046.14	489	303.09	56.45	3.14	2.19	17.98
ENST00000604123.5	ENSG00000142046.14	757	570.92	0.00	0.00	0.00	0.00
ENST00000270001.11	ENSG00000142065.13	7489	7302.89	258.57	0.60	0.42	24.62
ENST00000589280.1	ENSG00000142065.13	642	455.96	49.43	1.83	1.27	75.38
ENST00000382743.8	ENSG00000142082.14	2543	2356.89	506.03	3.62	2.52	16.89
ENST00000524564.5	ENSG00000142082.14	1395	1208.89	220.13	3.07	2.14	14.32
ENST00000525237.1	ENSG00000142082.14	430	244.22	0.00	0.00	0.00	0.00
ENST00000525319.5	ENSG00000142082.14	1475	1288.89	0.00	0.00	0.00	0.00
ENST00000525776.1	ENSG00000142082.14	365	179.65	73.37	6.89	4.80	32.13
ENST00000526854.5	ENSG00000142082.14	785	598.91	1.85	0.05	0.04	0.24
ENST00000528469.1	ENSG00000142082.14	763	576.92	1.76	0.05	0.04	0.24
ENST00000528702.5	ENSG00000142082.14	1251	1064.89	0.00	0.00	0.00	0.00
ENST00000529055.5	ENSG00000142082.14	779	592.91	13.61	0.39	0.27	1.81
ENST00000529382.5	ENSG00000142082.14	1225	1038.89	19.20	0.31	0.22	1.45
ENST00000529937.1	ENSG00000142082.14	2627	2440.89	1.38	0.01	0.01	0.04
ENST00000530067.1	ENSG00000142082.14	681	494.95	0.00	0.00	0.00	0.00
ENST00000531753.5	ENSG00000142082.14	593	406.99	0.00	0.00	0.00	0.00
ENST00000532837.5	ENSG00000142082.14	1588	1401.89	514.73	6.20	4.31	28.88
ENST00000532956.5	ENSG00000142082.14	1235	1048.89	46.49	0.75	0.52	3.49
ENST00000534381.1	ENSG00000142082.14	561	375.01	2.43	0.11	0.08	0.51
ENST00000399808.4	ENSG00000142089.15	808	621.90	22959.36	622.99	433.53	91.44
ENST00000526811.4	ENSG00000142089.15	543	357.03	1174.29	55.50	38.62	8.15
ENST00000531688.1	ENSG00000142089.15	500	314.07	50.84	2.73	1.90	0.40
ENST00000602735.2	ENSG00000142089.15	713	526.93	3.16	0.10	0.07	0.01
ENST00000397660.3	ENSG00000142102.15	578	392.00	102.65	4.42	3.08	57.17
ENST00000409479.5	ENSG00000142102.15	3062	2875.89	354.99	2.08	1.45	26.95
ENST00000409548.6	ENSG00000142102.15	3687	3500.89	31.59	0.15	0.11	1.97
ENST00000409655.5	ENSG00000142102.15	2963	2776.89	0.00	0.00	0.00	0.00
ENST00000474221.5	ENSG00000142102.15	4418	4231.89	36.91	0.15	0.10	1.90
ENST00000476372.1	ENSG00000142102.15	2879	2692.89	133.90	0.84	0.58	10.85
ENST00000482937.2	ENSG00000142102.15	734	547.93	0.00	0.00	0.00	0.00
ENST00000529087.1	ENSG00000142102.15	745	558.92	2.96	0.09	0.06	1.16
ENST00000270112.6	ENSG00000142149.8	7385	7198.89	614.79	1.44	1.00	94.50
ENST00000430354.1	ENSG00000142149.8	486	300.09	0.00	0.00	0.00	0.00
ENST00000439107.1	ENSG00000142149.8	860	673.90	0.00	0.00	0.00	0.00
ENST00000465574.1	ENSG00000142149.8	832	645.90	3.21	0.08	0.06	5.50
ENST00000361866.7	ENSG00000142156.14	4238	4051.89	5475.03	22.80	15.87	8.64
ENST00000463060.5	ENSG00000142156.14	863	676.89	0.00	0.00	0.00	0.00
ENST00000466285.1	ENSG00000142156.14	500	314.07	2.00	0.11	0.07	0.04
ENST00000486023.1	ENSG00000142156.14	968	781.89	8809.76	190.14	132.31	72.04
ENST00000492851.1	ENSG00000142156.14	435	249.21	1.00	0.07	0.05	0.03
ENST00000498614.5	ENSG00000142156.14	2358	2171.89	1314.15	10.21	7.11	3.87
ENST00000612273.1	ENSG00000142156.14	3251	3064.89	7373.07	40.60	28.25	15.38
ENST00000575608.1	ENSG00000142163.7	944	757.89	0.00	0.00	0.00	0.00
ENST00000270139.7	ENSG00000142166.12	6139	5952.89	7272.03	20.61	14.35	8.49
ENST00000442071.1	ENSG00000142166.12	491	305.09	4013.95	222.02	154.50	91.41
ENST00000493503.1	ENSG00000142166.12	250	70.06	1.00	0.24	0.17	0.10
ENST00000270142.10	ENSG00000142168.14	966	779.89	16487.04	356.74	248.25	99.71
ENST00000389995.4	ENSG00000142168.14	865	678.89	0.00	0.00	0.00	0.00
ENST00000470944.1	ENSG00000142168.14	1746	1559.89	95.96	1.04	0.72	0.29
ENST00000476106.5	ENSG00000142168.14	586	399.99	0.00	0.00	0.00	0.00
ENST00000300527.8	ENSG00000142173.14	3461	3274.89	9149.03	47.14	32.81	55.52
ENST00000310645.9	ENSG00000142173.14	3446	3259.89	0.00	0.00	0.00	0.00
ENST00000397763.5	ENSG00000142173.14	3101	2914.89	2319.26	13.43	9.34	15.81
ENST00000409416.5	ENSG00000142173.14	3430	3243.89	1088.22	5.66	3.94	6.67
ENST00000413758.1	ENSG00000142173.14	750	563.92	524.64	15.70	10.93	18.49
ENST00000436769.5	ENSG00000142173.14	919	732.89	90.72	2.09	1.45	2.46
ENST00000460886.1	ENSG00000142173.14	306	121.97	1.05	0.14	0.10	0.17
ENST00000485591.1	ENSG00000142173.14	777	590.91	26.06	0.74	0.52	0.88
ENST00000270162.6	ENSG00000142178.7	4712	4525.89	350.79	1.31	0.91	82.33
ENST00000478426.1	ENSG00000142178.7	515	329.06	5.47	0.28	0.20	17.67
ENST00000270172.7	ENSG00000142182.8	1706	1519.89	0.00	0.00	0.00	0.00
ENST00000431166.1	ENSG00000142182.8	1014	827.89	0.00	0.00	0.00	0.00
ENST00000436357.5	ENSG00000142182.8	603	416.98	0.00	0.00	0.00	0.00
ENST00000628202.2	ENSG00000142182.8	1364	1177.89	0.00	0.00	0.00	0.00
ENST00000300481.13	ENSG00000142185.16	5627	5440.89	19.86	0.06	0.04	1.62
ENST00000300482.9	ENSG00000142185.16	5989	5802.89	0.00	0.00	0.00	0.00
ENST00000397928.5	ENSG00000142185.16	6221	6034.89	19.10	0.05	0.04	1.40
ENST00000397932.6	ENSG00000142185.16	5216	5029.89	282.09	0.95	0.66	24.87
ENST00000431901.5	ENSG00000142185.16	582	396.00	13.34	0.57	0.40	14.93
ENST00000490982.1	ENSG00000142185.16	904	717.89	70.32	1.65	1.15	43.43
ENST00000498430.5	ENSG00000142185.16	5228	5041.89	16.03	0.05	0.04	1.41
ENST00000621064.1	ENSG00000142185.16	1669	1482.89	41.26	0.47	0.33	12.34
ENST00000270176.9	ENSG00000142186.16	2642	2455.89	352.43	2.42	1.69	5.77
ENST00000279270.10	ENSG00000142186.16	1659	1472.89	248.58	2.85	1.98	6.78
ENST00000420247.6	ENSG00000142186.16	2583	2396.89	2445.50	17.22	11.98	41.00
ENST00000524897.5	ENSG00000142186.16	820	633.90	177.83	4.73	3.29	11.27
ENST00000524944.5	ENSG00000142186.16	2715	2528.89	478.97	3.20	2.22	7.61
ENST00000525364.5	ENSG00000142186.16	2584	2397.89	59.70	0.42	0.29	1.00
ENST00000526454.1	ENSG00000142186.16	954	767.89	62.57	1.38	0.96	3.27
ENST00000527009.5	ENSG00000142186.16	2586	2399.89	726.88	5.11	3.56	12.17
ENST00000528545.1	ENSG00000142186.16	981	794.89	0.00	0.00	0.00	0.00
ENST00000529178.1	ENSG00000142186.16	696	509.94	46.10	1.53	1.06	3.63
ENST00000529981.1	ENSG00000142186.16	497	311.08	0.00	0.00	0.00	0.00
ENST00000531601.1	ENSG00000142186.16	896	709.89	5.09	0.12	0.08	0.29
ENST00000532290.1	ENSG00000142186.16	856	669.90	86.97	2.19	1.52	5.22
ENST00000533862.5	ENSG00000142186.16	2570	2383.89	0.00	0.00	0.00	0.00
ENST00000534462.1	ENSG00000142186.16	579	393.00	19.39	0.83	0.58	1.98
ENST00000420455.5	ENSG00000142188.16	3062	2875.89	2164.49	12.70	8.84	10.38
ENST00000432504.1	ENSG00000142188.16	619	432.98	9.65	0.38	0.26	0.31
ENST00000441128.5	ENSG00000142188.16	634	447.97	0.00	0.00	0.00	0.00
ENST00000442441.5	ENSG00000142188.16	982	795.89	424.60	9.00	6.26	7.36
ENST00000459909.1	ENSG00000142188.16	618	431.98	35.64	1.39	0.97	1.14
ENST00000468874.2	ENSG00000142188.16	724	537.93	4.05	0.13	0.09	0.10
ENST00000470682.5	ENSG00000142188.16	364	178.66	4.27	0.40	0.28	0.33
ENST00000474272.1	ENSG00000142188.16	518	332.05	174.14	8.85	6.16	7.23
ENST00000484377.5	ENSG00000142188.16	695	508.94	1018.82	33.78	23.51	27.61
ENST00000542230.6	ENSG00000142188.16	2375	2188.89	7226.62	55.71	38.77	45.54
ENST00000346798.7	ENSG00000142192.20	3467	3280.89	0.00	0.00	0.00	0.00
ENST00000348990.9	ENSG00000142192.20	3355	3168.89	2302.58	12.26	8.53	1.77
ENST00000354192.7	ENSG00000142192.20	3167	2980.89	0.00	0.00	0.00	0.00
ENST00000357903.7	ENSG00000142192.20	3543	3356.89	18762.58	94.32	65.64	13.62
ENST00000358918.7	ENSG00000142192.20	2366	2179.89	20767.72	160.77	111.88	23.21
ENST00000359726.7	ENSG00000142192.20	3294	3107.89	0.00	0.00	0.00	0.00
ENST00000415997.1	ENSG00000142192.20	541	355.03	74.13	3.52	2.45	0.51
ENST00000439274.6	ENSG00000142192.20	2517	2330.89	19488.50	141.09	98.18	20.37
ENST00000440126.7	ENSG00000142192.20	2846	2659.89	6884.30	43.68	30.39	6.31
ENST00000448850.5	ENSG00000142192.20	1846	1659.89	68.43	0.70	0.48	0.10
ENST00000462267.1	ENSG00000142192.20	667	480.95	297.41	10.44	7.26	1.51
ENST00000463070.1	ENSG00000142192.20	582	396.00	579.62	24.70	17.19	3.57
ENST00000464867.1	ENSG00000142192.20	816	629.90	960.03	25.72	17.90	3.71
ENST00000466453.1	ENSG00000142192.20	374	188.55	0.00	0.00	0.00	0.00
ENST00000474136.5	ENSG00000142192.20	1309	1122.89	2.75	0.04	0.03	0.01
ENST00000491395.5	ENSG00000142192.20	619	432.98	4498.69	175.34	122.01	25.32
ENST00000548570.1	ENSG00000142192.20	361	175.70	0.00	0.00	0.00	0.00
ENST00000270190.8	ENSG00000142197.12	623	436.97	23.84	0.92	0.64	5.77
ENST00000399151.3	ENSG00000142197.12	7685	7498.89	5000.52	11.25	7.83	70.49
ENST00000463668.1	ENSG00000142197.12	2178	1991.89	177.61	1.50	1.05	9.43
ENST00000492760.1	ENSG00000142197.12	400	214.36	29.02	2.28	1.59	14.31
ENST00000382751.3	ENSG00000142207.6	10832	10645.89	15592.55	24.72	17.20	98.84
ENST00000480196.2	ENSG00000142207.6	479	293.10	3.41	0.20	0.14	0.79
ENST00000492603.1	ENSG00000142207.6	551	365.02	2.00	0.09	0.06	0.37
ENST00000349310.7	ENSG00000142208.15	2866	2679.89	15.49	0.10	0.07	0.15
ENST00000402615.6	ENSG00000142208.15	3913	3726.89	0.00	0.00	0.00	0.00
ENST00000407796.6	ENSG00000142208.15	2710	2523.89	262.34	1.75	1.22	2.75
ENST00000544168.5	ENSG00000142208.15	1564	1377.89	1707.34	20.91	14.55	32.80
ENST00000553506.5	ENSG00000142208.15	2830	2643.89	40.99	0.26	0.18	0.41
ENST00000553797.1	ENSG00000142208.15	783	596.91	0.00	0.00	0.00	0.00
ENST00000554192.5	ENSG00000142208.15	922	735.89	266.98	6.12	4.26	9.60
ENST00000554581.5	ENSG00000142208.15	3916	3729.89	63.40	0.29	0.20	0.45
ENST00000554585.5	ENSG00000142208.15	858	671.90	12.07	0.30	0.21	0.48
ENST00000554826.1	ENSG00000142208.15	572	386.00	49.14	2.15	1.49	3.37
ENST00000554848.5	ENSG00000142208.15	1595	1408.89	1605.93	19.24	13.39	30.18
ENST00000555380.1	ENSG00000142208.15	534	348.04	110.90	5.38	3.74	8.44
ENST00000555458.5	ENSG00000142208.15	705	518.94	10.35	0.34	0.23	0.53
ENST00000555528.5	ENSG00000142208.15	3066	2879.89	13.47	0.08	0.05	0.12
ENST00000555926.1	ENSG00000142208.15	553	367.02	75.84	3.49	2.43	5.47
ENST00000556836.1	ENSG00000142208.15	592	405.99	47.46	1.97	1.37	3.09
ENST00000557494.1	ENSG00000142208.15	408	222.31	0.00	0.00	0.00	0.00
ENST00000557552.1	ENSG00000142208.15	8396	8209.89	339.15	0.70	0.49	1.09
ENST00000610370.1	ENSG00000142208.15	3187	3000.89	120.16	0.68	0.47	1.06
ENST00000270218.10	ENSG00000142224.15	1473	1286.89	0.00	0.00	0.00	0.00
ENST00000340758.6	ENSG00000142224.15	1032	845.89	1.00	0.02	0.01	100.00
ENST00000476097.1	ENSG00000142224.15	975	788.89	0.00	0.00	0.00	0.00
ENST00000620365.1	ENSG00000142224.15	1586	1399.89	0.00	0.00	0.00	0.00
ENST00000270221.10	ENSG00000142227.10	876	689.89	1049.72	25.68	17.87	11.81
ENST00000593437.1	ENSG00000142227.10	502	316.07	4.41	0.24	0.16	0.11
ENST00000594198.1	ENSG00000142227.10	263	81.66	4.89	1.01	0.70	0.47
ENST00000596315.5	ENSG00000142227.10	761	574.92	14.35	0.42	0.29	0.19
ENST00000597057.1	ENSG00000142227.10	406	220.32	619.50	47.45	33.02	21.83
ENST00000597279.5	ENSG00000142227.10	683	496.94	3654.15	124.09	86.35	57.09
ENST00000597529.1	ENSG00000142227.10	437	251.20	54.94	3.69	2.57	1.70
ENST00000599255.5	ENSG00000142227.10	667	480.95	420.69	14.76	10.27	6.79
ENST00000599704.5	ENSG00000142227.10	753	566.92	1.34	0.04	0.03	0.02
ENST00000270225.11	ENSG00000142230.11	2049	1862.89	4134.74	37.45	26.06	30.70
ENST00000392776.3	ENSG00000142230.11	1851	1664.89	141.40	1.43	1.00	1.17
ENST00000413379.7	ENSG00000142230.11	2313	2126.89	12.10	0.10	0.07	0.08
ENST00000414294.6	ENSG00000142230.11	2211	2024.89	34.29	0.29	0.20	0.23
ENST00000594144.5	ENSG00000142230.11	723	536.93	0.00	0.00	0.00	0.00
ENST00000594526.5	ENSG00000142230.11	709	522.93	0.00	0.00	0.00	0.00
ENST00000596995.1	ENSG00000142230.11	2106	1919.89	357.66	3.14	2.19	2.58
ENST00000597808.5	ENSG00000142230.11	570	384.01	1737.06	76.33	53.12	62.56
ENST00000598840.5	ENSG00000142230.11	1831	1644.89	89.31	0.92	0.64	0.75
ENST00000600706.5	ENSG00000142230.11	744	557.92	10.77	0.33	0.23	0.27
ENST00000600753.1	ENSG00000142230.11	483	297.10	35.68	2.03	1.41	1.66
ENST00000270235.8	ENSG00000142233.11	1836	1649.89	35.14	0.36	0.25	64.84
ENST00000596844.5	ENSG00000142233.11	701	514.94	0.00	0.00	0.00	0.00
ENST00000600468.1	ENSG00000142233.11	2426	2239.89	25.86	0.19	0.14	35.16
ENST00000270238.3	ENSG00000142235.8	4972	4785.89	11.00	0.04	0.03	100.00
ENST00000600059.5	ENSG00000142235.8	5113	4926.89	0.00	0.00	0.00	0.00
ENST00000270257.8	ENSG00000142252.10	1657	1470.89	545.67	6.26	4.36	10.25
ENST00000391951.2	ENSG00000142252.10	716	529.93	386.23	12.30	8.56	20.13
ENST00000591607.1	ENSG00000142252.10	848	661.90	877.66	22.38	15.57	36.63
ENST00000591747.5	ENSG00000142252.10	576	390.00	465.72	20.15	14.02	32.99
ENST00000592351.1	ENSG00000142252.10	429	243.23	0.00	0.00	0.00	0.00
ENST00000270279.7	ENSG00000142273.10	1579	1392.89	0.00	0.00	0.00	0.00
ENST00000341505.4	ENSG00000142273.10	1441	1254.89	0.00	0.00	0.00	0.00
ENST00000585928.1	ENSG00000142279.12	667	480.95	2.29	0.08	0.06	33.82
ENST00000590071.6	ENSG00000142279.12	13665	13478.89	125.71	0.16	0.11	66.18
ENST00000270328.8	ENSG00000142303.13	4194	4007.89	67.07	0.28	0.20	11.58
ENST00000593534.1	ENSG00000142303.13	630	443.97	0.00	0.00	0.00	0.00
ENST00000593826.1	ENSG00000142303.13	831	644.90	7.71	0.20	0.14	8.27
ENST00000593913.5	ENSG00000142303.13	3333	3146.89	0.00	0.00	0.00	0.00
ENST00000595838.5	ENSG00000142303.13	2458	2271.89	0.00	0.00	0.00	0.00
ENST00000596236.5	ENSG00000142303.13	472	286.12	0.00	0.00	0.00	0.00
ENST00000596466.2	ENSG00000142303.13	836	649.90	56.45	1.47	1.02	60.11
ENST00000596709.5	ENSG00000142303.13	980	793.89	0.00	0.00	0.00	0.00
ENST00000596851.5	ENSG00000142303.13	3423	3236.89	7.56	0.04	0.03	1.62
ENST00000596911.5	ENSG00000142303.13	545	359.03	0.00	0.00	0.00	0.00
ENST00000597188.5	ENSG00000142303.13	3749	3562.89	0.00	0.00	0.00	0.00
ENST00000601163.1	ENSG00000142303.13	1079	892.89	6.81	0.13	0.09	5.28
ENST00000601872.1	ENSG00000142303.13	576	390.00	7.41	0.32	0.22	13.15
ENST00000603221.5	ENSG00000142303.13	1015	828.89	0.00	0.00	0.00	0.00
ENST00000270349.11	ENSG00000142319.17	3936	3749.89	8.00	0.04	0.03	100.00
ENST00000511750.1	ENSG00000142319.17	556	370.02	0.00	0.00	0.00	0.00
ENST00000512002.2	ENSG00000142319.17	950	763.89	0.00	0.00	0.00	0.00
ENST00000270357.8	ENSG00000142327.11	5558	5371.89	1682.22	5.28	3.68	8.32
ENST00000437406.1	ENSG00000142327.11	1576	1389.89	2349.69	28.53	19.85	44.93
ENST00000451363.5	ENSG00000142327.11	538	352.03	0.00	0.00	0.00	0.00
ENST00000460884.1	ENSG00000142327.11	433	247.21	8.63	0.59	0.41	0.93
ENST00000464550.5	ENSG00000142327.11	812	625.90	93.01	2.51	1.75	3.95
ENST00000471657.1	ENSG00000142327.11	731	544.93	137.15	4.25	2.96	6.69
ENST00000481757.5	ENSG00000142327.11	3944	3757.89	142.00	0.64	0.44	1.00
ENST00000486058.5	ENSG00000142327.11	3126	2939.89	3432.22	19.70	13.71	31.02
ENST00000493398.5	ENSG00000142327.11	1004	817.89	16.38	0.34	0.24	0.53
ENST00000498042.1	ENSG00000142327.11	344	158.95	15.71	1.67	1.16	2.63
ENST00000270361.15	ENSG00000142330.19	2453	2266.89	63.68	0.47	0.33	12.28
ENST00000270364.11	ENSG00000142330.19	1267	1080.89	0.00	0.00	0.00	0.00
ENST00000352879.8	ENSG00000142330.19	862	675.90	41.78	1.04	0.73	27.01
ENST00000354082.8	ENSG00000142330.19	1999	1812.89	28.68	0.27	0.19	6.91
ENST00000357048.8	ENSG00000142330.19	2202	2015.89	51.98	0.44	0.30	11.27
ENST00000391983.7	ENSG00000142330.19	2320	2133.89	53.74	0.42	0.30	11.00
ENST00000391984.6	ENSG00000142330.19	2644	2457.89	14.14	0.10	0.07	2.51
ENST00000404753.7	ENSG00000142330.19	2570	2383.89	0.00	0.00	0.00	0.00
ENST00000416591.5	ENSG00000142330.19	2514	2327.89	0.00	0.00	0.00	0.00
ENST00000426297.1	ENSG00000142330.19	706	519.94	0.00	0.00	0.00	0.00
ENST00000432084.2	ENSG00000142330.19	638	451.97	12.77	0.48	0.33	12.34
ENST00000463653.1	ENSG00000142330.19	787	600.91	0.00	0.00	0.00	0.00
ENST00000465943.1	ENSG00000142330.19	549	363.02	3.07	0.14	0.10	3.69
ENST00000483602.1	ENSG00000142330.19	543	357.03	1.62	0.08	0.05	1.99
ENST00000493058.1	ENSG00000142330.19	907	720.89	12.69	0.30	0.21	7.69
ENST00000494738.5	ENSG00000142330.19	4406	4219.89	31.86	0.13	0.09	3.30
ENST00000338257.12	ENSG00000142347.16	4303	4116.89	635.17	2.60	1.81	23.34
ENST00000594774.5	ENSG00000142347.16	931	744.89	35.21	0.80	0.56	7.15
ENST00000594977.5	ENSG00000142347.16	1693	1506.89	40.34	0.45	0.31	4.05
ENST00000595046.1	ENSG00000142347.16	1001	814.89	0.00	0.00	0.00	0.00
ENST00000595191.1	ENSG00000142347.16	872	685.89	5.78	0.14	0.10	1.28
ENST00000595325.5	ENSG00000142347.16	1132	945.89	126.14	2.25	1.57	20.18
ENST00000596245.1	ENSG00000142347.16	507	321.06	6.39	0.34	0.23	3.01
ENST00000596645.1	ENSG00000142347.16	532	346.04	3.94	0.19	0.13	1.72
ENST00000596675.1	ENSG00000142347.16	531	345.04	0.00	0.00	0.00	0.00
ENST00000596937.1	ENSG00000142347.16	274	91.73	1.39	0.26	0.18	2.29
ENST00000597222.1	ENSG00000142347.16	739	552.92	0.00	0.00	0.00	0.00
ENST00000597459.1	ENSG00000142347.16	484	298.10	0.00	0.00	0.00	0.00
ENST00000598005.1	ENSG00000142347.16	1254	1067.89	0.00	0.00	0.00	0.00
ENST00000598321.5	ENSG00000142347.16	582	396.00	2.38	0.10	0.07	0.91
ENST00000598529.5	ENSG00000142347.16	850	663.90	6.47	0.16	0.11	1.48
ENST00000598797.1	ENSG00000142347.16	352	166.82	6.13	0.62	0.43	5.56
ENST00000599123.1	ENSG00000142347.16	481	295.10	8.45	0.48	0.34	4.33
ENST00000600825.1	ENSG00000142347.16	523	337.05	2.32	0.12	0.08	1.04
ENST00000600885.1	ENSG00000142347.16	637	450.97	6.40	0.24	0.17	2.15
ENST00000601502.1	ENSG00000142347.16	466	280.13	18.53	1.12	0.78	10.01
ENST00000602136.1	ENSG00000142347.16	676	489.95	10.69	0.37	0.26	3.30
ENST00000613525.4	ENSG00000142347.16	4296	4109.89	223.29	0.92	0.64	8.22
ENST00000413518.5	ENSG00000142396.10	1469	1282.89	992.50	13.06	9.08	28.12
ENST00000427361.5	ENSG00000142396.10	922	735.89	126.47	2.90	2.02	6.25
ENST00000434052.5	ENSG00000142396.10	616	429.98	2.00	0.08	0.05	0.17
ENST00000590505.1	ENSG00000142396.10	3889	3702.89	28.10	0.13	0.09	0.28
ENST00000608004.1	ENSG00000142396.10	501	315.07	0.00	0.00	0.00	0.00
ENST00000608070.5	ENSG00000142396.10	564	378.01	0.00	0.00	0.00	0.00
ENST00000609864.5	ENSG00000142396.10	536	350.03	4.30	0.21	0.14	0.45
ENST00000610038.5	ENSG00000142396.10	669	482.95	860.23	30.06	20.92	64.74
ENST00000324134.10	ENSG00000142405.21	3801	3614.89	0.00	0.00	0.00	0.00
ENST00000345770.9	ENSG00000142405.21	3547	3360.89	0.00	0.00	0.00	0.00
ENST00000391772.1	ENSG00000142405.21	3205	3018.89	0.00	0.00	0.00	0.00
ENST00000391773.5	ENSG00000142405.21	3715	3528.89	34.30	0.16	0.11	85.75
ENST00000391775.7	ENSG00000142405.21	3465	3278.89	0.00	0.00	0.00	0.00
ENST00000492915.1	ENSG00000142405.21	2479	2292.89	3.70	0.03	0.02	14.25
ENST00000270458.2	ENSG00000142408.3	8747	8560.89	0.00	0.00	0.00	0.00
ENST00000401179.1	ENSG00000142408.3	91	0.00	0.00	0.00	0.00	0.00
ENST00000586787.1	ENSG00000142409.5	386	200.45	0.00	0.00	0.00	0.00
ENST00000587279.1	ENSG00000142409.5	1657	1470.89	3.00	0.03	0.02	11.24
ENST00000610935.1	ENSG00000142409.5	1925	1738.89	28.00	0.27	0.19	88.76
ENST00000270502.6	ENSG00000142444.6	1425	1238.89	767.00	10.45	7.27	100.00
ENST00000588807.1	ENSG00000142444.6	859	672.90	0.00	0.00	0.00	0.00
ENST00000593162.1	ENSG00000142444.6	368	182.62	0.00	0.00	0.00	0.00
ENST00000270509.6	ENSG00000142449.12	9232	9045.89	0.00	0.00	0.00	0.00
ENST00000594331.1	ENSG00000142449.12	365	179.65	0.00	0.00	0.00	0.00
ENST00000595036.1	ENSG00000142449.12	479	293.10	0.00	0.00	0.00	0.00
ENST00000598269.1	ENSG00000142449.12	453	267.16	0.00	0.00	0.00	0.00
ENST00000600128.5	ENSG00000142449.12	9362	9175.89	0.00	0.00	0.00	0.00
ENST00000601281.1	ENSG00000142449.12	512	326.06	0.00	0.00	0.00	0.00
ENST00000601739.5	ENSG00000142449.12	9086	8899.89	2.00	0.00	0.00	100.00
ENST00000602121.1	ENSG00000142449.12	562	376.01	0.00	0.00	0.00	0.00
ENST00000327064.8	ENSG00000142453.11	3330	3143.89	0.00	0.00	0.00	0.00
ENST00000344150.8	ENSG00000142453.11	2722	2535.89	6350.77	42.26	29.41	63.35
ENST00000586221.5	ENSG00000142453.11	2766	2579.89	23.25	0.15	0.11	0.23
ENST00000586298.1	ENSG00000142453.11	674	487.95	339.01	11.72	8.16	17.58
ENST00000586508.1	ENSG00000142453.11	1050	863.89	126.97	2.48	1.73	3.72
ENST00000588947.5	ENSG00000142453.11	468	282.12	0.00	0.00	0.00	0.00
ENST00000589693.1	ENSG00000142453.11	601	414.99	1.30	0.05	0.04	0.08
ENST00000590039.5	ENSG00000142453.11	596	409.99	2.27	0.09	0.07	0.14
ENST00000590699.5	ENSG00000142453.11	2240	2053.89	168.86	1.39	0.97	2.08
ENST00000592516.1	ENSG00000142453.11	696	509.94	258.52	8.56	5.95	12.82
ENST00000270530.8	ENSG00000142459.8	3855	3668.89	987.65	4.54	3.16	62.93
ENST00000538904.6	ENSG00000142459.8	2418	2231.89	76.83	0.58	0.40	8.05
ENST00000597440.5	ENSG00000142459.8	871	684.89	74.97	1.85	1.29	25.59
ENST00000599036.1	ENSG00000142459.8	610	423.98	1.50	0.06	0.04	0.82
ENST00000600802.1	ENSG00000142459.8	238	59.72	0.00	0.00	0.00	0.00
ENST00000601766.1	ENSG00000142459.8	417	231.27	0.00	0.00	0.00	0.00
ENST00000601984.1	ENSG00000142459.8	2604	2417.89	27.06	0.19	0.13	2.62
ENST00000270560.3	ENSG00000142484.6	708	521.93	3.00	0.10	0.07	100.00
ENST00000576530.2	ENSG00000142484.6	932	745.89	0.00	0.00	0.00	0.00
ENST00000270570.8	ENSG00000142494.13	3280	3093.89	0.00	0.00	0.00	0.00
ENST00000395585.5	ENSG00000142494.13	1998	1811.89	0.00	0.00	0.00	0.00
ENST00000436810.6	ENSG00000142494.13	1719	1532.89	40.33	0.44	0.31	2.38
ENST00000495425.6	ENSG00000142494.13	1066	879.89	53.16	1.02	0.71	5.46
ENST00000497548.5	ENSG00000142494.13	1900	1713.89	0.00	0.00	0.00	0.00
ENST00000571335.5	ENSG00000142494.13	1415	1228.89	0.00	0.00	0.00	0.00
ENST00000573009.1	ENSG00000142494.13	1317	1130.89	625.67	9.34	6.50	50.04
ENST00000574596.1	ENSG00000142494.13	1755	1568.89	3.07	0.03	0.02	0.18
ENST00000575023.5	ENSG00000142494.13	2224	2037.89	57.34	0.47	0.33	2.54
ENST00000575362.1	ENSG00000142494.13	455	269.15	0.00	0.00	0.00	0.00
ENST00000575377.5	ENSG00000142494.13	1362	1175.89	215.69	3.10	2.15	16.59
ENST00000576095.5	ENSG00000142494.13	548	362.02	22.49	1.05	0.73	5.62
ENST00000581558.1	ENSG00000142494.13	414	228.29	0.00	0.00	0.00	0.00
ENST00000584348.5	ENSG00000142494.13	603	416.98	79.26	3.21	2.23	17.19
ENST00000270586.7	ENSG00000142507.9	852	665.90	2033.17	51.52	35.85	76.39
ENST00000571309.1	ENSG00000142507.9	583	397.00	0.00	0.00	0.00	0.00
ENST00000575079.1	ENSG00000142507.9	583	397.00	22.93	0.97	0.68	1.44
ENST00000575643.1	ENSG00000142507.9	666	479.95	219.88	7.73	5.38	11.46
ENST00000614486.4	ENSG00000142507.9	871	684.89	293.02	7.22	5.02	10.70
ENST00000270590.4	ENSG00000142511.4	1269	1082.89	6.00	0.09	0.07	100.00
ENST00000339313.9	ENSG00000142512.14	2256	2069.89	183.33	1.49	1.04	24.85
ENST00000353836.9	ENSG00000142512.14	3109	2922.89	0.00	0.00	0.00	0.00
ENST00000357375.4	ENSG00000142512.14	3059	2872.89	16.09	0.09	0.07	1.57
ENST00000436984.6	ENSG00000142512.14	1776	1589.89	35.75	0.38	0.26	6.31
ENST00000439889.6	ENSG00000142512.14	2126	1939.89	46.33	0.40	0.28	6.70
ENST00000441969.7	ENSG00000142512.14	2768	2581.89	0.00	0.00	0.00	0.00
ENST00000442846.7	ENSG00000142512.14	2442	2255.89	0.00	0.00	0.00	0.00
ENST00000524527.1	ENSG00000142512.14	630	443.97	34.16	1.30	0.90	21.59
ENST00000525998.5	ENSG00000142512.14	1841	1654.89	165.66	1.69	1.18	28.09
ENST00000529627.1	ENSG00000142512.14	596	409.99	0.00	0.00	0.00	0.00
ENST00000530476.1	ENSG00000142512.14	561	375.01	14.55	0.65	0.46	10.89
ENST00000270593.1	ENSG00000142513.5	1347	1160.89	0.00	0.00	0.00	0.00
ENST00000326003.6	ENSG00000142515.14	1463	1276.89	0.00	0.00	0.00	0.00
ENST00000360617.7	ENSG00000142515.14	1664	1477.89	1.81	0.02	0.01	18.26
ENST00000422986.6	ENSG00000142515.14	1393	1206.89	0.00	0.00	0.00	0.00
ENST00000593997.5	ENSG00000142515.14	1035	848.89	0.00	0.00	0.00	0.00
ENST00000595151.5	ENSG00000142515.14	571	385.01	2.00	0.09	0.06	77.29
ENST00000595392.5	ENSG00000142515.14	834	647.90	0.00	0.00	0.00	0.00
ENST00000595952.5	ENSG00000142515.14	969	782.89	0.00	0.00	0.00	0.00
ENST00000596185.5	ENSG00000142515.14	1130	943.89	0.00	0.00	0.00	0.00
ENST00000596333.1	ENSG00000142515.14	1599	1412.89	0.00	0.00	0.00	0.00
ENST00000597286.5	ENSG00000142515.14	552	366.02	0.00	0.00	0.00	0.00
ENST00000597483.5	ENSG00000142515.14	810	623.90	0.19	0.01	0.00	4.45
ENST00000598145.1	ENSG00000142515.14	865	678.89	0.00	0.00	0.00	0.00
ENST00000601349.5	ENSG00000142515.14	2702	2515.89	0.00	0.00	0.00	0.00
ENST00000601503.5	ENSG00000142515.14	559	373.01	0.00	0.00	0.00	0.00
ENST00000601812.1	ENSG00000142515.14	1221	1034.89	0.00	0.00	0.00	0.00
ENST00000617027.4	ENSG00000142515.14	1341	1154.89	0.00	0.00	0.00	0.00
ENST00000270617.7	ENSG00000142528.15	4688	4501.89	258.44	0.97	0.67	6.47
ENST00000391821.6	ENSG00000142528.15	4715	4528.89	68.19	0.25	0.18	1.70
ENST00000445728.7	ENSG00000142528.15	2833	2646.89	1661.10	10.59	7.37	70.76
ENST00000594968.1	ENSG00000142528.15	475	289.11	0.00	0.00	0.00	0.00
ENST00000595661.5	ENSG00000142528.15	4828	4641.89	0.00	0.00	0.00	0.00
ENST00000598802.1	ENSG00000142528.15	1693	1506.89	50.00	0.56	0.39	3.74
ENST00000598809.5	ENSG00000142528.15	605	418.98	9.79	0.39	0.27	2.64
ENST00000599155.1	ENSG00000142528.15	558	372.02	48.48	2.20	1.53	14.69
ENST00000601364.5	ENSG00000142528.15	603	416.98	0.00	0.00	0.00	0.00
ENST00000593796.5	ENSG00000142530.10	443	257.18	4.01	0.26	0.18	13.72
ENST00000595790.5	ENSG00000142530.10	1225	1038.89	0.00	0.00	0.00	0.00
ENST00000599206.1	ENSG00000142530.10	844	657.90	42.84	1.10	0.76	57.33
ENST00000600100.5	ENSG00000142530.10	1281	1094.89	25.44	0.39	0.27	20.46
ENST00000600330.1	ENSG00000142530.10	576	390.00	3.76	0.16	0.11	8.49
ENST00000602178.5	ENSG00000142530.10	653	466.96	0.00	0.00	0.00	0.00
ENST00000270625.6	ENSG00000142534.6	614	427.98	4181.46	164.87	114.73	21.67
ENST00000594493.1	ENSG00000142534.6	575	389.00	2629.08	114.05	79.37	14.99
ENST00000596873.1	ENSG00000142534.6	583	397.00	531.13	22.58	15.71	2.97
ENST00000599167.5	ENSG00000142534.6	1133	946.89	218.03	3.89	2.70	0.51
ENST00000599561.1	ENSG00000142534.6	430	244.22	0.00	0.00	0.00	0.00
ENST00000600027.5	ENSG00000142534.6	944	757.89	2777.18	61.84	43.03	8.13
ENST00000601216.1	ENSG00000142534.6	602	415.98	1403.45	56.93	39.62	7.48
ENST00000601306.1	ENSG00000142534.6	547	361.02	6546.61	306.00	212.94	40.22
ENST00000602252.5	ENSG00000142534.6	751	564.92	1026.69	30.67	21.34	4.03
ENST00000270631.1	ENSG00000142538.1	459	273.14	1.00	0.06	0.04	100.00
ENST00000599632.1	ENSG00000142539.9	1265	1078.89	0.00	0.00	0.00	0.00
ENST00000391857.8	ENSG00000142541.16	1181	994.89	23348.81	396.04	275.60	22.82
ENST00000467825.2	ENSG00000142541.16	660	473.95	9788.94	348.53	242.54	20.09
ENST00000468655.1	ENSG00000142541.16	407	221.32	370.41	28.24	19.65	1.63
ENST00000472481.5	ENSG00000142541.16	728	541.93	1828.53	56.94	39.62	3.28
ENST00000474171.1	ENSG00000142541.16	521	335.05	2228.36	112.23	78.10	6.47
ENST00000476268.6	ENSG00000142541.16	1623	1436.89	0.00	0.00	0.00	0.00
ENST00000476300.1	ENSG00000142541.16	619	432.98	175.48	6.84	4.76	0.39
ENST00000477613.6	ENSG00000142541.16	796	609.91	17973.47	497.29	346.06	28.66
ENST00000479992.5	ENSG00000142541.16	850	663.90	6570.60	167.01	116.22	9.63
ENST00000484279.5	ENSG00000142541.16	794	607.91	3982.58	110.55	76.93	6.37
ENST00000486930.5	ENSG00000142541.16	652	465.96	164.18	5.95	4.14	0.34
ENST00000488946.1	ENSG00000142541.16	2312	2125.89	174.48	1.38	0.96	0.08
ENST00000621674.4	ENSG00000142541.16	1098	911.89	0.00	0.00	0.00	0.00
ENST00000624069.3	ENSG00000142541.16	1122	935.89	226.85	4.09	2.85	0.24
ENST00000421832.2	ENSG00000142544.6	2087	1900.89	11.00	0.10	0.07	100.00
ENST00000339093.7	ENSG00000142546.13	1000	813.89	130.76	2.71	1.89	6.43
ENST00000593345.1	ENSG00000142546.13	933	746.89	9.05	0.20	0.14	0.48
ENST00000594932.5	ENSG00000142546.13	602	415.98	0.00	0.00	0.00	0.00
ENST00000596358.5	ENSG00000142546.13	1005	818.89	1553.76	32.02	22.28	75.95
ENST00000596477.1	ENSG00000142546.13	865	678.89	239.18	5.95	4.14	14.10
ENST00000598296.5	ENSG00000142546.13	529	343.04	0.00	0.00	0.00	0.00
ENST00000598544.1	ENSG00000142546.13	429	243.23	0.00	0.00	0.00	0.00
ENST00000598550.5	ENSG00000142546.13	771	584.91	2.82	0.08	0.06	0.19
ENST00000598820.5	ENSG00000142546.13	2615	2428.89	18.29	0.13	0.09	0.30
ENST00000598839.1	ENSG00000142546.13	753	566.92	1.86	0.06	0.04	0.13
ENST00000599425.5	ENSG00000142546.13	872	685.89	4.28	0.11	0.07	0.25
ENST00000599537.5	ENSG00000142546.13	833	646.90	0.00	0.00	0.00	0.00
ENST00000600019.5	ENSG00000142546.13	1167	980.89	0.49	0.01	0.01	0.02
ENST00000601015.5	ENSG00000142546.13	697	510.94	0.00	0.00	0.00	0.00
ENST00000601107.1	ENSG00000142546.13	671	484.95	0.00	0.00	0.00	0.00
ENST00000601340.5	ENSG00000142546.13	2197	2010.89	107.51	0.90	0.63	2.14
ENST00000270642.8	ENSG00000142549.9	2606	2419.89	1.00	0.01	0.00	100.00
ENST00000270645.7	ENSG00000142552.7	1859	1672.89	1337.53	13.49	9.39	99.56
ENST00000593483.1	ENSG00000142552.7	595	408.99	0.00	0.00	0.00	0.00
ENST00000593644.1	ENSG00000142552.7	223	47.42	0.00	0.00	0.00	0.00
ENST00000597801.1	ENSG00000142552.7	549	363.02	0.00	0.00	0.00	0.00
ENST00000598833.1	ENSG00000142552.7	607	420.98	1.47	0.06	0.04	0.44
ENST00000270649.10	ENSG00000142556.18	4818	4631.89	705.04	2.57	1.79	66.75
ENST00000356322.10	ENSG00000142556.18	1293	1106.89	20.58	0.31	0.22	8.15
ENST00000595189.5	ENSG00000142556.18	1031	844.89	48.36	0.97	0.67	25.10
ENST00000597952.1	ENSG00000142556.18	718	531.93	0.00	0.00	0.00	0.00
ENST00000377414.7	ENSG00000142583.17	2344	2157.89	7.75	0.06	0.04	2.65
ENST00000377424.8	ENSG00000142583.17	4165	3978.89	423.34	1.80	1.25	78.64
ENST00000464985.5	ENSG00000142583.17	676	489.95	0.00	0.00	0.00	0.00
ENST00000473209.1	ENSG00000142583.17	455	269.15	0.00	0.00	0.00	0.00
ENST00000474145.5	ENSG00000142583.17	846	659.90	0.00	0.00	0.00	0.00
ENST00000479813.5	ENSG00000142583.17	758	571.92	0.00	0.00	0.00	0.00
ENST00000484798.5	ENSG00000142583.17	684	497.94	10.46	0.35	0.25	15.52
ENST00000486632.5	ENSG00000142583.17	889	702.89	0.00	0.00	0.00	0.00
ENST00000487492.1	ENSG00000142583.17	522	336.05	1.45	0.07	0.05	3.19
ENST00000487835.5	ENSG00000142583.17	755	568.92	0.00	0.00	0.00	0.00
ENST00000337907.7	ENSG00000142599.17	8026	7839.89	7154.63	15.40	10.72	22.56
ENST00000377464.5	ENSG00000142599.17	6733	6546.89	11537.70	29.74	20.70	43.57
ENST00000400907.6	ENSG00000142599.17	2973	2786.89	791.00	4.79	3.33	7.02
ENST00000400908.6	ENSG00000142599.17	5790	5603.89	146.92	0.44	0.31	0.65
ENST00000460659.5	ENSG00000142599.17	454	268.15	28.41	1.79	1.24	2.62
ENST00000464367.1	ENSG00000142599.17	639	452.96	83.75	3.12	2.17	4.57
ENST00000464972.5	ENSG00000142599.17	743	556.92	0.00	0.00	0.00	0.00
ENST00000465125.1	ENSG00000142599.17	396	210.38	28.47	2.28	1.59	3.35
ENST00000467350.1	ENSG00000142599.17	410	224.30	15.92	1.20	0.83	1.75
ENST00000468247.1	ENSG00000142599.17	414	228.29	30.09	2.22	1.55	3.26
ENST00000469251.1	ENSG00000142599.17	355	169.78	0.00	0.00	0.00	0.00
ENST00000476556.5	ENSG00000142599.17	4598	4411.89	298.53	1.14	0.79	1.67
ENST00000480342.5	ENSG00000142599.17	2710	2523.89	81.79	0.55	0.38	0.80
ENST00000488215.5	ENSG00000142599.17	962	775.89	3.44	0.07	0.05	0.11
ENST00000492766.5	ENSG00000142599.17	367	181.63	23.17	2.15	1.50	3.15
ENST00000505225.1	ENSG00000142599.17	533	347.04	0.00	0.00	0.00	0.00
ENST00000507012.1	ENSG00000142599.17	418	232.27	5.17	0.38	0.26	0.55
ENST00000514428.1	ENSG00000142599.17	273	90.81	16.04	2.98	2.07	4.37
ENST00000378412.7	ENSG00000142606.15	2849	2662.89	96.06	0.61	0.42	0.86
ENST00000464195.1	ENSG00000142606.15	559	373.01	159.36	7.21	5.02	10.18
ENST00000469962.1	ENSG00000142606.15	460	274.14	10.60	0.65	0.45	0.92
ENST00000471840.5	ENSG00000142606.15	552	366.02	1252.92	57.76	40.20	81.53
ENST00000491941.5	ENSG00000142606.15	482	296.10	4.06	0.23	0.16	0.33
ENST00000502556.5	ENSG00000142606.15	1943	1756.89	456.44	4.38	3.05	6.19
ENST00000504800.5	ENSG00000142606.15	2443	2256.89	0.00	0.00	0.00	0.00
ENST00000509374.1	ENSG00000142606.15	546	360.02	0.00	0.00	0.00	0.00
ENST00000511099.1	ENSG00000142606.15	554	368.02	0.00	0.00	0.00	0.00
ENST00000270720.11	ENSG00000142609.17	4710	4523.89	3.00	0.01	0.01	62.66
ENST00000378590.4	ENSG00000142609.17	441	255.19	0.00	0.00	0.00	0.00
ENST00000378592.1	ENSG00000142609.17	2145	1958.89	0.00	0.00	0.00	0.00
ENST00000412120.2	ENSG00000142609.17	1972	1785.89	0.00	0.00	0.00	0.00
ENST00000461752.3	ENSG00000142609.17	540	354.03	0.00	0.00	0.00	0.00
ENST00000464311.5	ENSG00000142609.17	2756	2569.89	0.00	0.00	0.00	0.00
ENST00000468610.5	ENSG00000142609.17	2585	2398.89	0.00	0.00	0.00	0.00
ENST00000493316.5	ENSG00000142609.17	550	364.02	0.00	0.00	0.00	0.00
ENST00000493964.5	ENSG00000142609.17	5247	5060.89	2.00	0.01	0.00	37.34
ENST00000270722.9	ENSG00000142611.16	8690	8503.89	0.00	0.00	0.00	0.00
ENST00000378389.5	ENSG00000142611.16	1142	955.89	25.77	0.45	0.32	56.68
ENST00000378391.6	ENSG00000142611.16	5447	5260.89	3.69	0.01	0.01	1.48
ENST00000463591.1	ENSG00000142611.16	384	198.47	0.00	0.00	0.00	0.00
ENST00000509860.1	ENSG00000142611.16	3737	3550.89	51.54	0.24	0.17	30.51
ENST00000511072.5	ENSG00000142611.16	4282	4095.89	0.00	0.00	0.00	0.00
ENST00000512462.5	ENSG00000142611.16	3723	3536.89	0.00	0.00	0.00	0.00
ENST00000514189.5	ENSG00000142611.16	4236	4049.89	0.00	0.00	0.00	0.00
ENST00000606170.1	ENSG00000142611.16	557	371.02	2.00	0.09	0.06	11.33
ENST00000607632.1	ENSG00000142611.16	581	395.00	0.00	0.00	0.00	0.00
ENST00000359621.4	ENSG00000142615.7	919	732.89	0.00	0.00	0.00	0.00
ENST00000459653.1	ENSG00000142615.7	532	346.04	6.00	0.29	0.20	87.37
ENST00000497590.1	ENSG00000142615.7	585	399.00	1.00	0.04	0.03	12.63
ENST00000375460.3	ENSG00000142619.4	3189	3002.89	4.00	0.02	0.02	100.00
ENST00000314668.13	ENSG00000142621.19	2657	2470.89	0.00	0.00	0.00	0.00
ENST00000358897.8	ENSG00000142621.19	5090	4903.89	262.87	0.90	0.63	4.44
ENST00000375995.3	ENSG00000142621.19	785	598.91	9.05	0.26	0.18	1.25
ENST00000375996.6	ENSG00000142621.19	1568	1381.89	0.00	0.00	0.00	0.00
ENST00000375997.8	ENSG00000142621.19	1459	1272.89	44.80	0.59	0.41	2.92
ENST00000375998.8	ENSG00000142621.19	4355	4168.89	777.51	3.15	2.19	15.46
ENST00000433640.6	ENSG00000142621.19	570	384.01	74.91	3.29	2.29	16.17
ENST00000444385.5	ENSG00000142621.19	3481	3294.89	310.53	1.59	1.11	7.81
ENST00000459961.1	ENSG00000142621.19	4406	4219.89	98.89	0.40	0.28	1.94
ENST00000462113.1	ENSG00000142621.19	356	170.76	7.55	0.75	0.52	3.66
ENST00000471347.5	ENSG00000142621.19	3258	3071.89	67.65	0.37	0.26	1.83
ENST00000472086.1	ENSG00000142621.19	368	182.62	30.69	2.84	1.97	13.93
ENST00000472131.5	ENSG00000142621.19	868	681.89	179.65	4.45	3.09	21.84
ENST00000472449.1	ENSG00000142621.19	457	271.15	11.07	0.69	0.48	3.39
ENST00000477846.5	ENSG00000142621.19	1273	1086.89	5.46	0.08	0.06	0.42
ENST00000481324.5	ENSG00000142621.19	2338	2151.89	55.17	0.43	0.30	2.13
ENST00000483120.1	ENSG00000142621.19	1381	1194.89	10.60	0.15	0.10	0.74
ENST00000483694.1	ENSG00000142621.19	564	378.01	0.00	0.00	0.00	0.00
ENST00000495195.5	ENSG00000142621.19	693	506.94	8.03	0.27	0.19	1.31
ENST00000524761.5	ENSG00000142621.19	378	192.52	1.17	0.10	0.07	0.50
ENST00000529606.5	ENSG00000142621.19	2434	2247.89	0.00	0.00	0.00	0.00
ENST00000532408.1	ENSG00000142621.19	575	389.00	1.22	0.05	0.04	0.26
ENST00000375471.4	ENSG00000142623.9	3846	3659.89	0.00	0.00	0.00	0.00
ENST00000460293.1	ENSG00000142623.9	3124	2937.89	1.00	0.01	0.00	100.00
ENST00000483501.1	ENSG00000142623.9	513	327.06	0.00	0.00	0.00	0.00
ENST00000358432.7	ENSG00000142627.12	3964	3777.89	2072.21	9.26	6.44	93.89
ENST00000461614.1	ENSG00000142627.12	875	688.89	1.25	0.03	0.02	0.31
ENST00000462805.1	ENSG00000142627.12	438	252.20	8.54	0.57	0.40	5.80
ENST00000480202.1	ENSG00000142627.12	795	608.91	0.00	0.00	0.00	0.00
ENST00000270747.7	ENSG00000142632.16	3029	2842.89	394.55	2.34	1.63	28.51
ENST00000441785.1	ENSG00000142632.16	582	396.00	64.44	2.75	1.91	33.43
ENST00000449495.1	ENSG00000142632.16	921	734.89	0.00	0.00	0.00	0.00
ENST00000471928.1	ENSG00000142632.16	653	466.96	3.37	0.12	0.08	1.48
ENST00000478117.5	ENSG00000142632.16	2035	1848.89	309.24	2.82	1.96	34.36
ENST00000478210.1	ENSG00000142632.16	685	498.94	5.40	0.18	0.13	2.23
ENST00000375980.8	ENSG00000142634.12	2419	2232.89	6549.00	49.49	34.44	100.00
ENST00000445566.1	ENSG00000142634.12	899	712.89	0.00	0.00	0.00	0.00
ENST00000356607.8	ENSG00000142655.12	1985	1798.89	495.36	4.65	3.23	33.11
ENST00000472851.1	ENSG00000142655.12	805	618.91	29.12	0.79	0.55	5.66
ENST00000491661.2	ENSG00000142655.12	637	450.97	229.64	8.59	5.98	61.23
ENST00000492696.1	ENSG00000142655.12	250	70.06	0.00	0.00	0.00	0.00
ENST00000270776.12	ENSG00000142657.20	1885	1698.89	4903.75	48.71	33.90	22.50
ENST00000460189.1	ENSG00000142657.20	767	580.92	11.39	0.33	0.23	0.15
ENST00000465632.5	ENSG00000142657.20	642	455.96	6.90	0.26	0.18	0.12
ENST00000477958.5	ENSG00000142657.20	508	322.06	28.29	1.48	1.03	0.68
ENST00000483936.5	ENSG00000142657.20	680	493.95	1586.19	54.19	37.71	25.03
ENST00000487775.1	ENSG00000142657.20	462	276.14	9.00	0.55	0.38	0.25
ENST00000491493.5	ENSG00000142657.20	806	619.91	0.00	0.00	0.00	0.00
ENST00000493288.1	ENSG00000142657.20	476	290.11	120.90	7.03	4.89	3.25
ENST00000496718.1	ENSG00000142657.20	506	320.07	497.85	26.25	18.27	12.13
ENST00000498356.1	ENSG00000142657.20	790	603.91	2779.72	77.67	54.05	35.88
ENST00000338909.9	ENSG00000142661.18	2693	2506.89	0.00	0.00	0.00	0.00
ENST00000374434.3	ENSG00000142661.18	5804	5617.89	10.68	0.03	0.02	68.38
ENST00000448831.1	ENSG00000142661.18	418	232.27	0.00	0.00	0.00	0.00
ENST00000475306.1	ENSG00000142661.18	5094	4907.89	4.32	0.01	0.01	31.62
ENST00000270792.9	ENSG00000142669.14	1661	1474.89	7291.93	83.43	58.06	44.78
ENST00000319041.6	ENSG00000142669.14	768	581.91	3547.84	102.88	71.60	55.22
ENST00000361530.10	ENSG00000142675.17	2625	2438.89	63.47	0.44	0.31	33.18
ENST00000374253.9	ENSG00000142675.17	2538	2351.89	0.00	0.00	0.00	0.00
ENST00000465415.1	ENSG00000142675.17	624	437.97	0.00	0.00	0.00	0.00
ENST00000480348.6	ENSG00000142675.17	666	479.95	0.00	0.00	0.00	0.00
ENST00000480617.1	ENSG00000142675.17	467	281.13	1.07	0.06	0.04	4.87
ENST00000481077.6	ENSG00000142675.17	865	678.89	0.00	0.00	0.00	0.00
ENST00000482227.5	ENSG00000142675.17	2507	2320.89	12.95	0.09	0.07	7.11
ENST00000484874.2	ENSG00000142675.17	642	455.96	8.52	0.32	0.22	23.83
ENST00000524529.6	ENSG00000142675.17	562	376.01	4.47	0.20	0.14	15.14
ENST00000525687.5	ENSG00000142675.17	1200	1013.89	1.43	0.02	0.02	1.80
ENST00000528001.1	ENSG00000142675.17	553	367.02	0.00	0.00	0.00	0.00
ENST00000528281.5	ENSG00000142675.17	842	655.90	0.00	0.00	0.00	0.00
ENST00000531150.5	ENSG00000142675.17	581	395.00	1.20	0.05	0.04	3.86
ENST00000531191.5	ENSG00000142675.17	2673	2486.89	19.89	0.13	0.09	10.20
ENST00000374550.7	ENSG00000142676.12	634	447.97	7510.31	282.92	196.88	84.61
ENST00000443624.5	ENSG00000142676.12	994	807.89	480.31	10.03	6.98	3.00
ENST00000458455.1	ENSG00000142676.12	721	534.93	1166.26	36.79	25.60	11.00
ENST00000467075.1	ENSG00000142676.12	377	191.53	2.03	0.18	0.12	0.05
ENST00000482370.1	ENSG00000142676.12	879	692.89	183.09	4.46	3.10	1.33
ENST00000270800.1	ENSG00000142677.3	2798	2611.89	35.00	0.23	0.16	100.00
ENST00000270812.6	ENSG00000142684.8	698	511.94	165.81	5.47	3.80	16.81
ENST00000374266.6	ENSG00000142684.8	675	488.95	783.66	27.05	18.82	83.19
ENST00000270815.4	ENSG00000142686.7	3218	3031.89	289.00	1.61	1.12	100.00
ENST00000453178.1	ENSG00000142686.7	492	306.08	0.00	0.00	0.00	0.00
ENST00000503824.1	ENSG00000142686.7	578	392.00	0.00	0.00	0.00	0.00
ENST00000325722.7	ENSG00000142687.17	4789	4602.89	622.25	2.28	1.59	0.98
ENST00000373266.8	ENSG00000142687.17	2377	2190.89	4277.39	32.95	22.93	14.12
ENST00000426982.6	ENSG00000142687.17	3213	3026.89	133.77	0.75	0.52	0.32
ENST00000431916.5	ENSG00000142687.17	912	725.89	137.83	3.20	2.23	1.37
ENST00000440579.5	ENSG00000142687.17	2171	1984.89	10067.88	85.60	59.56	36.68
ENST00000461312.5	ENSG00000142687.17	670	483.95	9.41	0.33	0.23	0.14
ENST00000467109.1	ENSG00000142687.17	412	226.29	237.30	17.70	12.31	7.58
ENST00000469892.5	ENSG00000142687.17	889	702.89	21.84	0.52	0.36	0.22
ENST00000470388.5	ENSG00000142687.17	872	685.89	139.15	3.42	2.38	1.47
ENST00000473423.1	ENSG00000142687.17	420	234.26	113.78	8.20	5.70	3.51
ENST00000473465.1	ENSG00000142687.17	469	283.12	0.00	0.00	0.00	0.00
ENST00000473844.1	ENSG00000142687.17	513	327.06	5.07	0.26	0.18	0.11
ENST00000474856.1	ENSG00000142687.17	295	111.45	114.65	17.36	12.08	7.44
ENST00000476329.1	ENSG00000142687.17	570	384.01	0.00	0.00	0.00	0.00
ENST00000478463.6	ENSG00000142687.17	1489	1302.89	3.46	0.04	0.03	0.02
ENST00000482929.6	ENSG00000142687.17	1524	1337.89	13.96	0.18	0.12	0.08
ENST00000485551.5	ENSG00000142687.17	4398	4211.89	838.74	3.36	2.34	1.44
ENST00000492544.1	ENSG00000142687.17	478	292.11	0.00	0.00	0.00	0.00
ENST00000492888.1	ENSG00000142687.17	872	685.89	2324.54	57.19	39.80	24.51
ENST00000494948.1	ENSG00000142687.17	766	579.92	0.00	0.00	0.00	0.00
ENST00000270824.1	ENSG00000142694.6	1054	867.89	125.45	2.44	1.70	62.61
ENST00000490466.1	ENSG00000142694.6	699	512.94	44.28	1.46	1.01	37.39
ENST00000373374.7	ENSG00000142698.14	2136	1949.89	3.00	0.03	0.02	100.00
ENST00000488417.1	ENSG00000142698.14	2287	2100.89	0.00	0.00	0.00	0.00
ENST00000404795.3	ENSG00000142700.11	3137	2950.89	0.00	0.00	0.00	0.00
ENST00000418121.5	ENSG00000142700.11	2840	2653.89	0.00	0.00	0.00	0.00
ENST00000270861.9	ENSG00000142731.10	3841	3654.89	861.40	3.98	2.77	6.62
ENST00000503914.1	ENSG00000142731.10	571	385.01	88.12	3.86	2.69	6.43
ENST00000507249.5	ENSG00000142731.10	3195	3008.89	208.58	1.17	0.81	1.95
ENST00000507454.1	ENSG00000142731.10	632	445.97	64.42	2.44	1.70	4.06
ENST00000508113.1	ENSG00000142731.10	596	409.99	1049.49	43.20	30.06	71.90
ENST00000510192.1	ENSG00000142731.10	811	624.90	39.99	1.08	0.75	1.80
ENST00000510605.1	ENSG00000142731.10	637	450.97	23.72	0.89	0.62	1.48
ENST00000511942.5	ENSG00000142731.10	538	352.03	7.45	0.36	0.25	0.59
ENST00000513090.5	ENSG00000142731.10	3123	2936.89	0.00	0.00	0.00	0.00
ENST00000514379.5	ENSG00000142731.10	3060	2873.89	0.00	0.00	0.00	0.00
ENST00000515069.5	ENSG00000142731.10	3431	3244.89	598.83	3.11	2.17	5.18
ENST00000357582.2	ENSG00000142733.14	4136	3949.89	0.00	0.00	0.00	0.00
ENST00000374040.7	ENSG00000142733.14	4309	4122.89	2289.48	9.37	6.52	21.66
ENST00000470890.1	ENSG00000142733.14	956	769.89	285.57	6.26	4.36	14.47
ENST00000472410.5	ENSG00000142733.14	2530	2343.89	524.67	3.78	2.63	8.73
ENST00000476509.1	ENSG00000142733.14	740	553.92	24.83	0.76	0.53	1.75
ENST00000486046.5	ENSG00000142733.14	444	258.18	281.84	18.42	12.82	42.57
ENST00000493901.5	ENSG00000142733.14	4309	4122.89	725.28	2.97	2.07	6.86
ENST00000495230.1	ENSG00000142733.14	514	328.06	33.34	1.71	1.19	3.96
ENST00000270879.8	ENSG00000142748.12	1030	843.89	79.05	1.58	1.10	53.73
ENST00000354982.2	ENSG00000142748.12	997	810.89	59.59	1.24	0.86	42.15
ENST00000481748.1	ENSG00000142748.12	1000	813.89	0.00	0.00	0.00	0.00
ENST00000498393.1	ENSG00000142748.12	931	744.89	5.36	0.12	0.08	4.13
ENST00000374133.3	ENSG00000142751.14	715	528.93	981.63	31.32	21.79	71.20
ENST00000374135.8	ENSG00000142751.14	4678	4491.89	2636.24	9.90	6.89	22.52
ENST00000431781.2	ENSG00000142751.14	739	552.92	0.00	0.00	0.00	0.00
ENST00000461282.1	ENSG00000142751.14	136	2.20	0.00	0.00	0.00	0.00
ENST00000477418.2	ENSG00000142751.14	749	562.92	92.13	2.76	1.92	6.28
ENST00000318074.9	ENSG00000142765.17	1900	1713.89	0.00	0.00	0.00	0.00
ENST00000473280.1	ENSG00000142765.17	312	127.75	1.75	0.23	0.16	11.22
ENST00000475199.1	ENSG00000142765.17	2235	2048.89	22.09	0.18	0.13	8.85
ENST00000483926.5	ENSG00000142765.17	2525	2338.89	0.00	0.00	0.00	0.00
ENST00000485269.1	ENSG00000142765.17	895	708.89	0.00	0.00	0.00	0.00
ENST00000490170.5	ENSG00000142765.17	2681	2494.89	24.77	0.17	0.12	8.15
ENST00000496001.5	ENSG00000142765.17	876	689.89	0.00	0.00	0.00	0.00
ENST00000543823.1	ENSG00000142765.17	2229	2042.89	3.33	0.03	0.02	1.34
ENST00000615284.1	ENSG00000142765.17	793	606.91	52.06	1.45	1.01	70.44
ENST00000616558.4	ENSG00000142765.17	1878	1691.89	0.00	0.00	0.00	0.00
ENST00000618673.4	ENSG00000142765.17	1712	1525.89	0.00	0.00	0.00	0.00
ENST00000319394.7	ENSG00000142784.15	4819	4632.89	75.42	0.27	0.19	1.86
ENST00000361771.7	ENSG00000142784.15	4275	4088.89	2833.37	11.69	8.14	79.15
ENST00000447062.2	ENSG00000142784.15	3115	2928.89	35.83	0.21	0.14	1.40
ENST00000472249.2	ENSG00000142784.15	628	441.97	0.00	0.00	0.00	0.00
ENST00000491239.2	ENSG00000142784.15	5149	4962.89	764.38	2.60	1.81	17.59
ENST00000290122.7	ENSG00000142789.19	887	700.89	0.00	0.00	0.00	0.00
ENST00000374663.1	ENSG00000142789.19	649	462.96	1.00	0.04	0.03	100.00
ENST00000400271.2	ENSG00000142789.19	357	171.75	0.00	0.00	0.00	0.00
ENST00000318220.10	ENSG00000142794.18	4401	4214.89	149.69	0.60	0.42	2.78
ENST00000318249.9	ENSG00000142794.18	3591	3404.89	46.35	0.23	0.16	1.07
ENST00000342104.9	ENSG00000142794.18	3704	3517.89	5.99	0.03	0.02	0.13
ENST00000434838.6	ENSG00000142794.18	2727	2540.89	94.71	0.63	0.44	2.92
ENST00000454000.6	ENSG00000142794.18	2133	1946.89	185.43	1.61	1.12	7.46
ENST00000467103.2	ENSG00000142794.18	418	232.27	0.00	0.00	0.00	0.00
ENST00000469876.5	ENSG00000142794.18	981	794.89	46.66	0.99	0.69	4.60
ENST00000475869.2	ENSG00000142794.18	485	299.09	0.00	0.00	0.00	0.00
ENST00000477050.1	ENSG00000142794.18	550	364.02	27.43	1.27	0.88	5.90
ENST00000478653.6	ENSG00000142794.18	1417	1230.89	14.26	0.20	0.14	0.91
ENST00000485941.2	ENSG00000142794.18	921	734.89	0.00	0.00	0.00	0.00
ENST00000486229.5	ENSG00000142794.18	933	746.89	510.98	11.54	8.03	53.58
ENST00000619554.1	ENSG00000142794.18	1831	1644.89	433.77	4.45	3.10	20.65
ENST00000374673.3	ENSG00000142798.17	538	352.03	5.55	0.27	0.19	0.27
ENST00000374676.4	ENSG00000142798.17	411	225.30	0.00	0.00	0.00	0.00
ENST00000374695.7	ENSG00000142798.17	14327	14140.89	33979.28	40.55	28.22	40.88
ENST00000412328.5	ENSG00000142798.17	828	641.90	0.00	0.00	0.00	0.00
ENST00000427897.1	ENSG00000142798.17	589	402.99	257.73	10.79	7.51	10.88
ENST00000439717.2	ENSG00000142798.17	637	450.97	170.21	6.37	4.43	6.42
ENST00000453796.1	ENSG00000142798.17	621	434.97	114.03	4.42	3.08	4.46
ENST00000471322.2	ENSG00000142798.17	1602	1415.89	569.69	6.79	4.72	6.85
ENST00000480900.1	ENSG00000142798.17	500	314.07	16.15	0.87	0.60	0.87
ENST00000481644.1	ENSG00000142798.17	839	652.90	13.54	0.35	0.24	0.35
ENST00000486901.1	ENSG00000142798.17	3586	3399.89	72.93	0.36	0.25	0.36
ENST00000493940.2	ENSG00000142798.17	584	398.00	186.98	7.93	5.52	7.99
ENST00000498495.1	ENSG00000142798.17	488	302.09	366.84	20.49	14.26	20.66
ENST00000635682.1	ENSG00000142798.17	921	734.89	0.00	0.00	0.00	0.00
ENST00000271002.14	ENSG00000142856.16	948	761.89	620.92	13.75	9.57	34.10
ENST00000371092.7	ENSG00000142856.16	1044	857.89	6.59	0.13	0.09	0.32
ENST00000460251.5	ENSG00000142856.16	1012	825.89	5.58	0.11	0.08	0.28
ENST00000460394.5	ENSG00000142856.16	873	686.89	8.96	0.22	0.15	0.55
ENST00000461681.5	ENSG00000142856.16	1096	909.89	1.40	0.03	0.02	0.06
ENST00000462285.5	ENSG00000142856.16	657	470.96	115.37	4.13	2.88	10.25
ENST00000463803.5	ENSG00000142856.16	948	761.89	0.00	0.00	0.00	0.00
ENST00000465781.5	ENSG00000142856.16	1025	838.89	0.00	0.00	0.00	0.00
ENST00000476508.5	ENSG00000142856.16	945	758.89	238.20	5.30	3.69	13.13
ENST00000478138.1	ENSG00000142856.16	504	318.07	21.29	1.13	0.79	2.80
ENST00000478538.1	ENSG00000142856.16	524	338.05	12.00	0.60	0.42	1.49
ENST00000489099.5	ENSG00000142856.16	1285	1098.89	295.16	4.53	3.15	11.24
ENST00000489863.5	ENSG00000142856.16	619	432.98	3.89	0.15	0.11	0.38
ENST00000492655.1	ENSG00000142856.16	589	402.99	244.63	10.24	7.13	25.40
ENST00000361219.10	ENSG00000142864.14	2103	1916.89	11377.08	100.16	69.70	33.00
ENST00000370990.5	ENSG00000142864.14	1621	1434.89	8780.84	103.27	71.86	34.02
ENST00000370994.8	ENSG00000142864.14	6676	6489.89	661.65	1.72	1.20	0.57
ENST00000370995.6	ENSG00000142864.14	3482	3295.89	8172.43	41.84	29.12	13.78
ENST00000462814.1	ENSG00000142864.14	624	437.97	71.81	2.77	1.93	0.91
ENST00000484880.1	ENSG00000142864.14	628	441.97	176.92	6.75	4.70	2.23
ENST00000490406.1	ENSG00000142864.14	624	437.97	0.00	0.00	0.00	0.00
ENST00000493607.1	ENSG00000142864.14	615	428.98	1195.78	47.04	32.73	15.50
ENST00000370580.5	ENSG00000142867.12	2819	2632.89	1036.10	6.64	4.62	43.47
ENST00000620248.1	ENSG00000142867.12	774	587.91	300.90	8.64	6.01	56.53
ENST00000451137.6	ENSG00000142871.16	2290	2103.89	2210.91	17.73	12.34	99.72
ENST00000480413.1	ENSG00000142871.16	551	365.02	1.09	0.05	0.03	0.28
ENST00000370680.5	ENSG00000142875.19	1914	1727.89	61.13	0.60	0.42	0.97
ENST00000370682.7	ENSG00000142875.19	4288	4101.89	0.00	0.00	0.00	0.00
ENST00000370684.5	ENSG00000142875.19	869	682.89	57.08	1.41	0.98	2.29
ENST00000370685.7	ENSG00000142875.19	4481	4294.89	1742.21	6.85	4.76	11.11
ENST00000370688.7	ENSG00000142875.19	1905	1718.89	27.06	0.27	0.18	0.43
ENST00000370689.6	ENSG00000142875.19	4513	4326.89	1099.55	4.29	2.98	6.96
ENST00000394838.6	ENSG00000142875.19	4294	4107.89	0.00	0.00	0.00	0.00
ENST00000394839.6	ENSG00000142875.19	4200	4013.89	0.00	0.00	0.00	0.00
ENST00000413538.5	ENSG00000142875.19	730	543.93	0.00	0.00	0.00	0.00
ENST00000417530.5	ENSG00000142875.19	686	499.94	40.28	1.36	0.95	2.21
ENST00000432111.5	ENSG00000142875.19	662	475.95	0.00	0.00	0.00	0.00
ENST00000436133.5	ENSG00000142875.19	648	461.96	0.00	0.00	0.00	0.00
ENST00000446538.5	ENSG00000142875.19	1112	925.89	0.00	0.00	0.00	0.00
ENST00000450730.5	ENSG00000142875.19	944	757.89	11.71	0.26	0.18	0.42
ENST00000467507.1	ENSG00000142875.19	543	357.03	37.16	1.76	1.22	2.85
ENST00000470673.5	ENSG00000142875.19	752	565.92	0.00	0.00	0.00	0.00
ENST00000610457.1	ENSG00000142875.19	4206	4019.89	3449.86	14.48	10.08	23.50
ENST00000610703.4	ENSG00000142875.19	4240	4053.89	7296.01	30.37	21.13	49.27
ENST00000614872.4	ENSG00000142875.19	4306	4119.89	0.00	0.00	0.00	0.00
ENST00000359130.1	ENSG00000142892.14	1926	1739.89	928.61	9.01	6.27	8.58
ENST00000370812.7	ENSG00000142892.14	4596	4409.89	1893.82	7.25	5.04	6.90
ENST00000445065.5	ENSG00000142892.14	4318	4131.89	6.42	0.03	0.02	0.02
ENST00000478391.1	ENSG00000142892.14	737	550.92	214.31	6.56	4.57	6.25
ENST00000487906.5	ENSG00000142892.14	933	746.89	3636.90	82.17	57.18	78.25
ENST00000271064.11	ENSG00000142910.15	2187	2000.89	298.71	2.52	1.75	74.18
ENST00000457433.6	ENSG00000142910.15	2140	1953.89	0.00	0.00	0.00	0.00
ENST00000461030.5	ENSG00000142910.15	820	633.90	4.65	0.12	0.09	3.65
ENST00000463112.1	ENSG00000142910.15	3075	2888.89	0.00	0.00	0.00	0.00
ENST00000466998.1	ENSG00000142910.15	680	493.95	12.52	0.43	0.30	12.60
ENST00000468635.5	ENSG00000142910.15	827	640.90	0.00	0.00	0.00	0.00
ENST00000478398.5	ENSG00000142910.15	765	578.92	0.00	0.00	0.00	0.00
ENST00000480586.1	ENSG00000142910.15	926	739.89	2.32	0.05	0.04	1.56
ENST00000481165.5	ENSG00000142910.15	4759	4572.89	73.79	0.27	0.19	8.02
ENST00000498429.5	ENSG00000142910.15	904	717.89	0.00	0.00	0.00	0.00
ENST00000537531.2	ENSG00000142910.15	1841	1654.89	0.00	0.00	0.00	0.00
ENST00000294517.10	ENSG00000142920.16	2182	1995.89	22.20	0.19	0.13	0.65
ENST00000373440.5	ENSG00000142920.16	616	429.98	21.90	0.86	0.60	2.98
ENST00000373441.1	ENSG00000142920.16	1443	1256.89	25.52	0.34	0.24	1.19
ENST00000373443.7	ENSG00000142920.16	2048	1861.89	1016.28	9.21	6.41	31.93
ENST00000462920.5	ENSG00000142920.16	877	690.89	7.20	0.18	0.12	0.61
ENST00000471119.5	ENSG00000142920.16	1806	1619.89	319.02	3.32	2.31	11.52
ENST00000473089.5	ENSG00000142920.16	696	509.94	17.41	0.58	0.40	2.00
ENST00000475935.5	ENSG00000142920.16	4777	4590.89	50.17	0.18	0.13	0.64
ENST00000477570.5	ENSG00000142920.16	879	692.89	0.00	0.00	0.00	0.00
ENST00000478204.5	ENSG00000142920.16	2702	2515.89	64.56	0.43	0.30	1.50
ENST00000478635.5	ENSG00000142920.16	778	591.91	1.98	0.06	0.04	0.20
ENST00000481886.5	ENSG00000142920.16	1986	1799.89	1.93	0.02	0.01	0.06
ENST00000483027.5	ENSG00000142920.16	726	539.93	0.00	0.00	0.00	0.00
ENST00000484656.5	ENSG00000142920.16	5848	5661.89	448.32	1.34	0.93	4.63
ENST00000492420.5	ENSG00000142920.16	1128	941.89	0.00	0.00	0.00	0.00
ENST00000492521.1	ENSG00000142920.16	320	135.50	46.97	5.85	4.07	20.28
ENST00000495135.5	ENSG00000142920.16	429	243.23	5.03	0.35	0.24	1.21
ENST00000497280.1	ENSG00000142920.16	341	156.01	44.11	4.77	3.32	16.54
ENST00000497710.5	ENSG00000142920.16	839	652.90	45.40	1.17	0.82	4.07
ENST00000372209.3	ENSG00000142937.11	685	498.94	297.60	10.07	7.00	1.63
ENST00000396651.7	ENSG00000142937.11	881	694.89	14827.88	360.09	250.58	58.32
ENST00000464658.1	ENSG00000142937.11	898	711.89	1012.40	24.00	16.70	3.89
ENST00000470475.1	ENSG00000142937.11	981	794.89	231.43	4.91	3.42	0.80
ENST00000474582.1	ENSG00000142937.11	391	205.42	2178.16	178.94	124.52	28.98
ENST00000484599.1	ENSG00000142937.11	852	665.90	630.51	15.98	11.12	2.59
ENST00000485390.5	ENSG00000142937.11	1115	928.89	1292.43	23.48	16.34	3.80
ENST00000497035.5	ENSG00000142937.11	694	507.94	0.00	0.00	0.00	0.00
ENST00000372217.5	ENSG00000142945.12	2955	2768.89	0.00	0.00	0.00	0.00
ENST00000372224.8	ENSG00000142945.12	2879	2692.89	293.03	1.84	1.28	47.65
ENST00000423289.1	ENSG00000142945.12	320	135.50	0.00	0.00	0.00	0.00
ENST00000452259.5	ENSG00000142945.12	1124	937.89	6.57	0.12	0.08	3.07
ENST00000455186.5	ENSG00000142945.12	908	721.89	38.79	0.91	0.63	23.53
ENST00000472235.1	ENSG00000142945.12	480	294.10	2.41	0.14	0.10	3.59
ENST00000480574.1	ENSG00000142945.12	783	596.91	3.08	0.09	0.06	2.26
ENST00000493027.5	ENSG00000142945.12	1091	904.89	41.13	0.77	0.53	19.90
ENST00000359947.8	ENSG00000142949.16	7727	7540.89	1354.92	3.03	2.11	11.34
ENST00000372405.1	ENSG00000142949.16	1962	1775.89	26.72	0.25	0.18	0.95
ENST00000372407.4	ENSG00000142949.16	4600	4413.89	59.54	0.23	0.16	0.85
ENST00000412568.6	ENSG00000142949.16	4154	3967.89	0.00	0.00	0.00	0.00
ENST00000414879.5	ENSG00000142949.16	4836	4649.89	15.75	0.06	0.04	0.21
ENST00000429895.5	ENSG00000142949.16	6312	6125.89	519.33	1.43	1.00	5.35
ENST00000436724.5	ENSG00000142949.16	2168	1981.89	0.00	0.00	0.00	0.00
ENST00000437607.1	ENSG00000142949.16	788	601.91	0.00	0.00	0.00	0.00
ENST00000438120.5	ENSG00000142949.16	6377	6190.89	220.52	0.60	0.42	2.25
ENST00000463041.1	ENSG00000142949.16	298	114.31	136.28	20.12	14.00	75.25
ENST00000467464.1	ENSG00000142949.16	571	385.01	0.00	0.00	0.00	0.00
ENST00000477970.1	ENSG00000142949.16	3321	3134.89	12.44	0.07	0.05	0.25
ENST00000481019.5	ENSG00000142949.16	459	273.14	0.00	0.00	0.00	0.00
ENST00000496043.5	ENSG00000142949.16	415	229.28	0.00	0.00	0.00	0.00
ENST00000496447.5	ENSG00000142949.16	5887	5700.89	320.51	0.95	0.66	3.55
ENST00000617451.4	ENSG00000142949.16	1129	942.89	0.00	0.00	0.00	0.00
ENST00000372207.3	ENSG00000142959.4	2047	1860.89	9.00	0.08	0.06	100.00
ENST00000271139.12	ENSG00000142961.14	2800	2613.89	675.37	4.36	3.03	54.53
ENST00000319928.7	ENSG00000142961.14	2822	2635.89	0.00	0.00	0.00	0.00
ENST00000371940.1	ENSG00000142961.14	5725	5538.89	52.99	0.16	0.11	2.02
ENST00000477318.1	ENSG00000142961.14	845	658.90	135.63	3.47	2.42	43.45
ENST00000271153.8	ENSG00000142973.12	2171	1984.89	0.00	0.00	0.00	0.00
ENST00000371919.8	ENSG00000142973.12	1494	1307.89	0.00	0.00	0.00	0.00
ENST00000371923.8	ENSG00000142973.12	2110	1923.89	0.00	0.00	0.00	0.00
ENST00000413093.2	ENSG00000142973.12	554	368.02	0.00	0.00	0.00	0.00
ENST00000452782.6	ENSG00000142973.12	1312	1125.89	0.00	0.00	0.00	0.00
ENST00000464439.6	ENSG00000142973.12	2019	1832.89	0.00	0.00	0.00	0.00
ENST00000468637.3	ENSG00000142973.12	919	732.89	2.31	0.05	0.04	6.65
ENST00000481248.1	ENSG00000142973.12	501	315.07	4.70	0.25	0.18	31.54
ENST00000497005.1	ENSG00000142973.12	519	333.05	6.44	0.33	0.23	40.86
ENST00000526297.5	ENSG00000142973.12	561	375.01	1.28	0.06	0.04	7.21
ENST00000529715.5	ENSG00000142973.12	1375	1188.89	1.37	0.02	0.01	2.44
ENST00000534708.6	ENSG00000142973.12	1289	1102.89	5.90	0.09	0.06	11.31
ENST00000546128.5	ENSG00000142973.12	581	395.00	0.00	0.00	0.00	0.00
ENST00000614163.4	ENSG00000142973.12	1534	1347.89	0.00	0.00	0.00	0.00
ENST00000371268.3	ENSG00000143001.4	1097	910.89	30.00	0.56	0.39	100.00
ENST00000371445.3	ENSG00000143006.7	1910	1723.89	0.00	0.00	0.00	0.00
ENST00000463126.1	ENSG00000143006.7	801	614.91	0.00	0.00	0.00	0.00
ENST00000370542.1	ENSG00000143013.12	1260	1073.89	4163.45	65.42	45.53	90.63
ENST00000370544.9	ENSG00000143013.12	5405	5218.89	775.31	2.51	1.74	3.47
ENST00000489303.1	ENSG00000143013.12	952	765.89	193.24	4.26	2.96	5.90
ENST00000495705.5	ENSG00000143013.12	565	379.01	0.00	0.00	0.00	0.00
ENST00000369872.3	ENSG00000143028.8	3624	3437.89	56.00	0.27	0.19	36.05
ENST00000475497.1	ENSG00000143028.8	532	346.04	10.00	0.49	0.34	63.95
ENST00000370445.4	ENSG00000143032.7	1979	1792.89	2.00	0.02	0.01	100.00
ENST00000370298.8	ENSG00000143033.17	4125	3938.89	1057.08	4.53	3.15	23.53
ENST00000370303.4	ENSG00000143033.17	1951	1764.89	536.87	5.13	3.57	26.67
ENST00000467953.5	ENSG00000143033.17	1870	1683.89	209.74	2.10	1.46	10.92
ENST00000468457.1	ENSG00000143033.17	1038	851.89	27.36	0.54	0.38	2.82
ENST00000471953.5	ENSG00000143033.17	1937	1750.89	191.17	1.84	1.28	9.57
ENST00000473430.5	ENSG00000143033.17	760	573.92	65.89	1.94	1.35	10.07
ENST00000474314.6	ENSG00000143033.17	816	629.90	0.00	0.00	0.00	0.00
ENST00000476037.5	ENSG00000143033.17	788	601.91	0.00	0.00	0.00	0.00
ENST00000487263.5	ENSG00000143033.17	863	676.89	25.29	0.63	0.44	3.27
ENST00000489480.1	ENSG00000143033.17	1381	1194.89	88.48	1.25	0.87	6.49
ENST00000494963.5	ENSG00000143033.17	885	698.89	53.12	1.28	0.89	6.66
ENST00000497976.5	ENSG00000143033.17	760	573.92	0.00	0.00	0.00	0.00
ENST00000540243.5	ENSG00000143033.17	3845	3658.89	0.00	0.00	0.00	0.00
ENST00000545708.5	ENSG00000143033.17	4046	3859.89	0.00	0.00	0.00	0.00
ENST00000271227.10	ENSG00000143036.16	2388	2201.89	47.51	0.36	0.25	2.05
ENST00000422520.6	ENSG00000143036.16	684	497.94	0.00	0.00	0.00	0.00
ENST00000446120.6	ENSG00000143036.16	2094	1907.89	162.31	1.44	1.00	8.07
ENST00000467909.5	ENSG00000143036.16	2061	1874.89	572.35	5.15	3.58	28.97
ENST00000475883.5	ENSG00000143036.16	2067	1880.89	37.25	0.33	0.23	1.88
ENST00000527077.5	ENSG00000143036.16	1943	1756.89	287.46	2.76	1.92	15.53
ENST00000529450.5	ENSG00000143036.16	2045	1858.89	319.77	2.90	2.02	16.32
ENST00000530397.1	ENSG00000143036.16	1443	1256.89	6.57	0.09	0.06	0.50
ENST00000532427.5	ENSG00000143036.16	1912	1725.89	421.68	4.12	2.87	23.19
ENST00000532670.1	ENSG00000143036.16	460	274.14	10.11	0.62	0.43	3.50
ENST00000318837.6	ENSG00000143061.17	3842	3655.89	0.00	0.00	0.00	0.00
ENST00000369483.5	ENSG00000143061.17	7326	7139.89	9517.26	22.49	15.65	55.22
ENST00000369486.7	ENSG00000143061.17	7254	7067.89	7639.62	18.24	12.69	44.78
ENST00000481589.1	ENSG00000143061.17	268	86.21	0.00	0.00	0.00	0.00
ENST00000421812.2	ENSG00000143067.4	5041	4854.89	3845.00	13.36	9.30	100.00
ENST00000271277.10	ENSG00000143079.14	5897	5710.89	3167.69	9.36	6.51	83.91
ENST00000441739.1	ENSG00000143079.14	1014	827.89	74.41	1.52	1.06	13.60
ENST00000502356.3	ENSG00000143079.14	646	459.96	4.00	0.15	0.10	1.32
ENST00000607039.1	ENSG00000143079.14	1459	1272.89	9.90	0.13	0.09	1.18
ENST00000369795.7	ENSG00000143093.14	3265	3078.89	1517.00	8.31	5.79	36.43
ENST00000369796.5	ENSG00000143093.14	3125	2938.89	1308.15	7.51	5.23	32.91
ENST00000461054.1	ENSG00000143093.14	577	391.00	4.02	0.17	0.12	0.76
ENST00000473429.5	ENSG00000143093.14	4870	4683.89	804.16	2.90	2.02	12.69
ENST00000485775.5	ENSG00000143093.14	3363	3176.89	0.00	0.00	0.00	0.00
ENST00000489059.1	ENSG00000143093.14	546	360.02	24.49	1.15	0.80	5.03
ENST00000535003.5	ENSG00000143093.14	810	623.90	46.05	1.25	0.87	5.46
ENST00000539541.1	ENSG00000143093.14	694	507.94	30.09	1.00	0.70	4.38
ENST00000540970.1	ENSG00000143093.14	536	350.03	11.04	0.53	0.37	2.33
ENST00000369771.4	ENSG00000143105.7	1959	1772.89	8.00	0.08	0.05	100.00
ENST00000271308.8	ENSG00000143106.12	3729	3542.89	152.17	0.72	0.50	0.58
ENST00000477897.1	ENSG00000143106.12	275	92.66	151.58	27.61	19.21	22.24
ENST00000484563.1	ENSG00000143106.12	1503	1316.89	260.03	3.33	2.32	2.68
ENST00000490870.5	ENSG00000143106.12	1667	1480.89	8112.22	92.44	64.33	74.49
ENST00000491287.1	ENSG00000143106.12	225	49.01	0.00	0.00	0.00	0.00
ENST00000538610.5	ENSG00000143106.12	1504	1317.89	0.00	0.00	0.00	0.00
ENST00000370017.7	ENSG00000143107.8	3332	3145.89	1.89	0.01	0.01	44.33
ENST00000445274.1	ENSG00000143107.8	1667	1480.89	1.11	0.01	0.01	55.67
ENST00000343534.9	ENSG00000143110.11	1107	920.89	145.19	2.66	1.85	12.09
ENST00000369718.3	ENSG00000143110.11	915	728.89	777.10	17.99	12.52	81.77
ENST00000464591.1	ENSG00000143110.11	2308	2121.89	169.71	1.35	0.94	6.13
ENST00000271324.5	ENSG00000143119.12	1505	1318.89	2168.17	27.74	19.30	79.74
ENST00000464329.1	ENSG00000143119.12	416	230.28	19.79	1.45	1.01	4.17
ENST00000471220.5	ENSG00000143119.12	657	470.96	128.55	4.61	3.21	13.24
ENST00000476408.1	ENSG00000143119.12	756	569.92	33.49	0.99	0.69	2.85
ENST00000497404.1	ENSG00000143119.12	917	730.89	0.00	0.00	0.00	0.00
ENST00000271331.3	ENSG00000143125.5	1338	1151.89	0.00	0.00	0.00	0.00
ENST00000271332.3	ENSG00000143126.7	10534	10347.89	4587.89	7.48	5.21	44.75
ENST00000459940.1	ENSG00000143126.7	562	376.01	67.96	3.05	2.12	18.24
ENST00000489018.1	ENSG00000143126.7	2958	2771.89	238.35	1.45	1.01	8.68
ENST00000498157.1	ENSG00000143126.7	3680	3493.89	980.80	4.74	3.30	28.33
ENST00000369304.7	ENSG00000143127.12	5269	5082.89	8614.27	28.60	19.90	27.73
ENST00000468261.1	ENSG00000143127.12	1438	1251.89	1470.27	19.82	13.79	19.21
ENST00000481236.1	ENSG00000143127.12	583	397.00	861.89	36.64	25.49	35.52
ENST00000539363.2	ENSG00000143127.12	4735	4548.89	4876.54	18.09	12.59	17.54
ENST00000271357.9	ENSG00000143147.14	7806	7619.89	24.78	0.05	0.04	0.51
ENST00000367835.1	ENSG00000143147.14	2400	2213.89	1020.16	7.78	5.41	72.08
ENST00000367836.5	ENSG00000143147.14	1983	1796.89	0.00	0.00	0.00	0.00
ENST00000367838.5	ENSG00000143147.14	2676	2489.89	15.15	0.10	0.07	0.95
ENST00000478868.1	ENSG00000143147.14	2512	2325.89	24.24	0.18	0.12	1.63
ENST00000485232.1	ENSG00000143147.14	313	128.72	0.00	0.00	0.00	0.00
ENST00000493800.1	ENSG00000143147.14	1381	1194.89	184.93	2.61	1.82	24.21
ENST00000537209.5	ENSG00000143147.14	8256	8069.89	22.47	0.05	0.03	0.44
ENST00000539777.5	ENSG00000143147.14	7655	7468.89	0.00	0.00	0.00	0.00
ENST00000546300.5	ENSG00000143147.14	7388	7201.89	8.27	0.02	0.01	0.18
ENST00000354775.4	ENSG00000143149.12	2696	2509.89	10216.39	68.69	47.80	34.56
ENST00000461664.5	ENSG00000143149.12	899	712.89	57.60	1.36	0.95	0.69
ENST00000463610.1	ENSG00000143149.12	559	373.01	2718.25	122.97	85.57	61.87
ENST00000471457.1	ENSG00000143149.12	568	382.01	53.69	2.37	1.65	1.19
ENST00000491436.1	ENSG00000143149.12	819	632.90	126.07	3.36	2.34	1.69
ENST00000367815.8	ENSG00000143153.12	1883	1696.89	0.00	0.00	0.00	0.00
ENST00000367816.5	ENSG00000143153.12	2608	2421.89	16787.82	116.97	81.40	100.00
ENST00000494797.1	ENSG00000143153.12	718	531.93	0.00	0.00	0.00	0.00
ENST00000367830.3	ENSG00000143155.12	727	540.93	2527.88	78.86	54.88	63.17
ENST00000367833.6	ENSG00000143155.12	3032	2845.89	7754.12	45.98	32.00	36.83
ENST00000367811.7	ENSG00000143156.13	1642	1455.89	0.04	0.00	0.00	0.00
ENST00000469474.5	ENSG00000143156.13	867	680.89	23.71	0.59	0.41	1.33
ENST00000472647.5	ENSG00000143156.13	1590	1403.89	2102.04	25.27	17.58	57.34
ENST00000472984.1	ENSG00000143156.13	494	308.08	36.72	2.01	1.40	4.56
ENST00000480478.5	ENSG00000143156.13	768	581.91	56.29	1.63	1.14	3.70
ENST00000483228.5	ENSG00000143156.13	631	444.97	0.00	0.00	0.00	0.00
ENST00000485609.5	ENSG00000143156.13	719	532.93	12.22	0.39	0.27	0.88
ENST00000491225.5	ENSG00000143156.13	770	583.91	0.00	0.00	0.00	0.00
ENST00000493481.1	ENSG00000143156.13	424	238.24	38.21	2.71	1.88	6.14
ENST00000524967.5	ENSG00000143156.13	4298	4111.89	2.64	0.01	0.01	0.02
ENST00000525440.5	ENSG00000143156.13	1678	1491.89	45.33	0.51	0.36	1.16
ENST00000527460.1	ENSG00000143156.13	557	371.02	208.38	9.48	6.60	21.51
ENST00000528517.5	ENSG00000143156.13	1087	900.89	78.59	1.47	1.02	3.34
ENST00000530739.5	ENSG00000143156.13	355	169.78	0.00	0.00	0.00	0.00
ENST00000367875.1	ENSG00000143157.11	6254	6067.89	409.71	1.14	0.79	5.51
ENST00000367876.8	ENSG00000143157.11	5754	5567.89	6443.29	19.53	13.59	94.49
ENST00000449930.5	ENSG00000143157.11	954	767.89	0.00	0.00	0.00	0.00
ENST00000271373.8	ENSG00000143158.10	798	611.91	4629.07	127.66	88.84	95.77
ENST00000367846.8	ENSG00000143158.10	2177	1990.89	633.17	5.37	3.73	4.03
ENST00000458574.1	ENSG00000143158.10	645	458.96	7.52	0.28	0.19	0.21
ENST00000370509.4	ENSG00000143162.7	1974	1787.89	13169.58	124.30	86.50	100.00
ENST00000466652.1	ENSG00000143162.7	794	607.91	0.00	0.00	0.00	0.00
ENST00000312263.10	ENSG00000143164.15	3186	2999.89	8456.55	47.57	33.10	52.90
ENST00000367840.3	ENSG00000143164.15	3349	3162.89	1913.72	10.21	7.11	11.35
ENST00000367843.7	ENSG00000143164.15	3302	3115.89	3740.30	20.26	14.10	22.52
ENST00000432587.6	ENSG00000143164.15	3522	3335.89	28.03	0.14	0.10	0.16
ENST00000450548.5	ENSG00000143164.15	724	537.93	7.56	0.24	0.17	0.26
ENST00000455334.5	ENSG00000143164.15	796	609.91	0.00	0.00	0.00	0.00
ENST00000460432.1	ENSG00000143164.15	482	296.10	47.00	2.68	1.86	2.98
ENST00000470721.5	ENSG00000143164.15	2803	2616.89	330.15	2.13	1.48	2.37
ENST00000470919.5	ENSG00000143164.15	827	640.90	3.05	0.08	0.06	0.09
ENST00000478668.1	ENSG00000143164.15	494	308.08	30.12	1.65	1.15	1.83
ENST00000489398.1	ENSG00000143164.15	1727	1540.89	454.60	4.98	3.46	5.54
ENST00000491067.1	ENSG00000143164.15	536	350.03	0.00	0.00	0.00	0.00
ENST00000367868.3	ENSG00000143167.11	2802	2615.89	9.35	0.06	0.04	19.52
ENST00000527955.5	ENSG00000143167.11	2549	2362.89	0.00	0.00	0.00	0.00
ENST00000534512.1	ENSG00000143167.11	569	383.01	5.65	0.25	0.17	80.48
ENST00000632571.1	ENSG00000143167.11	677	490.95	0.00	0.00	0.00	0.00
ENST00000359842.9	ENSG00000143171.12	2041	1854.89	17562.95	159.78	111.19	89.93
ENST00000465764.1	ENSG00000143171.12	602	415.98	408.02	16.55	11.52	9.32
ENST00000470566.1	ENSG00000143171.12	790	603.91	8.03	0.22	0.16	0.13
ENST00000619224.1	ENSG00000143171.12	2252	2065.89	136.01	1.11	0.77	0.63
ENST00000367821.7	ENSG00000143178.12	2822	2635.89	484.05	3.10	2.16	51.51
ENST00000431969.5	ENSG00000143178.12	2377	2190.89	0.00	0.00	0.00	0.00
ENST00000441464.1	ENSG00000143178.12	1757	1570.89	43.00	0.46	0.32	7.68
ENST00000465440.1	ENSG00000143178.12	2578	2391.89	347.95	2.45	1.71	40.81
ENST00000367879.8	ENSG00000143179.13	1375	1188.89	4687.51	66.53	46.30	63.37
ENST00000462329.5	ENSG00000143179.13	830	643.90	0.00	0.00	0.00	0.00
ENST00000463772.5	ENSG00000143179.13	599	412.99	0.00	0.00	0.00	0.00
ENST00000464197.5	ENSG00000143179.13	811	624.90	0.00	0.00	0.00	0.00
ENST00000469256.6	ENSG00000143179.13	753	566.92	1085.69	32.32	22.49	30.78
ENST00000470820.1	ENSG00000143179.13	1083	896.89	241.38	4.54	3.16	4.33
ENST00000475333.1	ENSG00000143179.13	416	230.28	0.00	0.00	0.00	0.00
ENST00000479872.5	ENSG00000143179.13	4669	4482.89	423.42	1.59	1.11	1.52
ENST00000636291.1	ENSG00000143179.13	56	0.00	0.00	0.00	0.00	0.00
ENST00000367881.9	ENSG00000143183.16	2224	2037.89	0.00	0.00	0.00	0.00
ENST00000392129.10	ENSG00000143183.16	1946	1759.89	1014.63	9.73	6.77	7.22
ENST00000464650.5	ENSG00000143183.16	1100	913.89	2998.32	55.36	38.53	41.06
ENST00000465705.3	ENSG00000143183.16	760	573.92	0.00	0.00	0.00	0.00
ENST00000476143.6	ENSG00000143183.16	581	395.00	463.91	19.82	13.79	14.70
ENST00000481278.5	ENSG00000143183.16	752	565.92	309.99	9.24	6.43	6.86
ENST00000580248.5	ENSG00000143183.16	1735	1548.89	0.00	0.00	0.00	0.00
ENST00000612311.4	ENSG00000143183.16	4468	4281.89	6.78	0.03	0.02	0.02
ENST00000628579.1	ENSG00000143183.16	477	291.11	701.38	40.66	28.29	30.15
ENST00000367818.3	ENSG00000143184.4	1367	1180.89	410.93	5.87	4.09	100.00
ENST00000367819.2	ENSG00000143185.3	565	379.01	145.07	6.46	4.49	100.00
ENST00000271411.8	ENSG00000143190.21	13945	13758.89	776.30	0.95	0.66	4.26
ENST00000367862.9	ENSG00000143190.21	14038	13851.89	103.18	0.13	0.09	0.56
ENST00000367865.5	ENSG00000143190.21	14332	14145.89	48.36	0.06	0.04	0.26
ENST00000367866.6	ENSG00000143190.21	13905	13718.89	905.52	1.11	0.78	4.99
ENST00000420254.7	ENSG00000143190.21	1896	1709.89	1903.42	18.79	13.07	84.14
ENST00000429375.6	ENSG00000143190.21	13651	13464.89	0.00	0.00	0.00	0.00
ENST00000442313.5	ENSG00000143190.21	496	310.08	0.00	0.00	0.00	0.00
ENST00000443275.2	ENSG00000143190.21	12939	12752.89	0.00	0.00	0.00	0.00
ENST00000470928.3	ENSG00000143190.21	858	671.90	0.00	0.00	0.00	0.00
ENST00000490100.1	ENSG00000143190.21	508	322.06	7.00	0.37	0.26	1.64
ENST00000492850.5	ENSG00000143190.21	615	428.98	0.00	0.00	0.00	0.00
ENST00000541643.7	ENSG00000143190.21	13937	13750.89	4.04	0.00	0.00	0.02
ENST00000557909.5	ENSG00000143190.21	588	401.99	0.00	0.00	0.00	0.00
ENST00000559038.5	ENSG00000143190.21	557	371.02	0.00	0.00	0.00	0.00
ENST00000559648.1	ENSG00000143190.21	520	334.05	18.19	0.92	0.64	4.12
ENST00000560232.6	ENSG00000143190.21	1195	1008.89	0.00	0.00	0.00	0.00
ENST00000367870.6	ENSG00000143194.12	1831	1644.89	0.00	0.00	0.00	0.00
ENST00000367872.8	ENSG00000143194.12	1908	1721.89	0.00	0.00	0.00	0.00
ENST00000447624.1	ENSG00000143194.12	1013	826.89	0.00	0.00	0.00	0.00
ENST00000487826.1	ENSG00000143194.12	416	230.28	0.00	0.00	0.00	0.00
ENST00000491055.5	ENSG00000143194.12	2355	2168.89	0.00	0.00	0.00	0.00
ENST00000622874.4	ENSG00000143194.12	1700	1513.89	1.00	0.01	0.01	100.00
ENST00000271417.7	ENSG00000143195.12	13140	12953.89	1.09	0.00	0.00	1.78
ENST00000414590.1	ENSG00000143195.12	562	376.01	0.00	0.00	0.00	0.00
ENST00000469934.6	ENSG00000143195.12	1950	1763.89	0.00	0.00	0.00	0.00
ENST00000525740.5	ENSG00000143195.12	2242	2055.89	0.00	0.00	0.00	0.00
ENST00000526687.1	ENSG00000143195.12	2299	2112.89	0.00	0.00	0.00	0.00
ENST00000528703.5	ENSG00000143195.12	2446	2259.89	0.00	0.00	0.00	0.00
ENST00000529071.5	ENSG00000143195.12	2566	2379.89	0.00	0.00	0.00	0.00
ENST00000529387.5	ENSG00000143195.12	1238	1051.89	4.91	0.08	0.05	98.22
ENST00000614979.1	ENSG00000143195.12	704	517.94	0.00	0.00	0.00	0.00
ENST00000367817.3	ENSG00000143196.4	1786	1599.89	1263.00	13.32	9.27	100.00
ENST00000367883.3	ENSG00000143198.12	706	519.94	0.00	0.00	0.00	0.00
ENST00000367884.6	ENSG00000143198.12	716	529.93	0.00	0.00	0.00	0.00
ENST00000367885.5	ENSG00000143198.12	680	493.95	6140.45	209.78	145.98	49.55
ENST00000367888.8	ENSG00000143198.12	778	591.91	5.34	0.15	0.11	0.04
ENST00000367889.7	ENSG00000143198.12	1015	828.89	3749.97	76.34	53.13	18.03
ENST00000460632.1	ENSG00000143198.12	432	246.22	0.00	0.00	0.00	0.00
ENST00000461308.1	ENSG00000143198.12	1002	815.89	128.67	2.66	1.85	0.63
ENST00000461759.1	ENSG00000143198.12	2456	2269.89	0.00	0.00	0.00	0.00
ENST00000477450.1	ENSG00000143198.12	364	178.66	2.13	0.20	0.14	0.05
ENST00000488688.1	ENSG00000143198.12	741	554.92	531.21	16.15	11.24	3.82
ENST00000494074.1	ENSG00000143198.12	772	585.91	835.40	24.06	16.74	5.68
ENST00000495447.5	ENSG00000143198.12	720	533.93	2829.01	89.41	62.22	21.12
ENST00000609263.1	ENSG00000143198.12	3101	2914.89	323.00	1.87	1.30	0.44
ENST00000627653.1	ENSG00000143198.12	1130	943.89	153.83	2.75	1.91	0.65
ENST00000367848.1	ENSG00000143199.17	5055	4868.89	24.11	0.08	0.06	9.60
ENST00000367851.8	ENSG00000143199.17	5051	4864.89	0.00	0.00	0.00	0.00
ENST00000476818.2	ENSG00000143199.17	703	516.94	22.79	0.74	0.52	85.49
ENST00000485964.5	ENSG00000143199.17	2553	2366.89	0.00	0.00	0.00	0.00
ENST00000545172.5	ENSG00000143199.17	4966	4779.89	12.11	0.04	0.03	4.91
ENST00000308769.12	ENSG00000143207.19	2124	1937.89	208.41	1.81	1.26	1.90
ENST00000367666.5	ENSG00000143207.19	2022	1835.89	3006.90	27.64	19.23	28.95
ENST00000367667.5	ENSG00000143207.19	2034	1847.89	2395.85	21.88	15.23	22.92
ENST00000367669.7	ENSG00000143207.19	3033	2846.89	201.34	1.19	0.83	1.25
ENST00000459744.5	ENSG00000143207.19	741	554.92	684.05	20.80	14.48	21.79
ENST00000461830.6	ENSG00000143207.19	2131	1944.89	220.88	1.92	1.33	2.01
ENST00000474194.1	ENSG00000143207.19	975	788.89	15.24	0.33	0.23	0.34
ENST00000482305.1	ENSG00000143207.19	450	264.16	288.99	18.46	12.85	19.34
ENST00000491600.5	ENSG00000143207.19	773	586.91	49.95	1.44	1.00	1.50
ENST00000498306.5	ENSG00000143207.19	617	430.98	0.00	0.00	0.00	0.00
ENST00000368012.3	ENSG00000143217.8	3502	3315.89	3.76	0.02	0.01	19.20
ENST00000486694.1	ENSG00000143217.8	864	677.89	3.24	0.08	0.06	80.80
ENST00000368003.5	ENSG00000143222.11	1114	927.89	3167.70	57.61	40.09	68.71
ENST00000463735.1	ENSG00000143222.11	339	154.04	138.95	15.22	10.59	18.15
ENST00000467540.5	ENSG00000143222.11	803	616.91	0.00	0.00	0.00	0.00
ENST00000473766.5	ENSG00000143222.11	888	701.89	272.93	6.56	4.57	7.83
ENST00000482672.1	ENSG00000143222.11	492	306.08	1.00	0.06	0.04	0.07
ENST00000483191.5	ENSG00000143222.11	617	430.98	112.42	4.40	3.06	5.25
ENST00000352210.9	ENSG00000143224.17	1686	1499.89	251.35	2.83	1.97	7.77
ENST00000367999.8	ENSG00000143224.17	1740	1553.89	374.90	4.07	2.83	11.18
ENST00000460611.1	ENSG00000143224.17	514	328.06	12.83	0.66	0.46	1.81
ENST00000462866.5	ENSG00000143224.17	473	287.11	61.93	3.64	2.53	10.00
ENST00000462977.1	ENSG00000143224.17	1165	978.89	49.62	0.86	0.60	2.35
ENST00000466452.1	ENSG00000143224.17	784	597.91	112.11	3.16	2.20	8.69
ENST00000468968.6	ENSG00000143224.17	904	717.89	0.00	0.00	0.00	0.00
ENST00000470607.5	ENSG00000143224.17	965	778.89	4.08	0.09	0.06	0.24
ENST00000479246.5	ENSG00000143224.17	963	776.89	0.00	0.00	0.00	0.00
ENST00000490768.1	ENSG00000143224.17	1056	869.89	281.86	5.47	3.80	15.02
ENST00000494216.1	ENSG00000143224.17	892	705.89	32.70	0.78	0.54	2.15
ENST00000495483.5	ENSG00000143224.17	2471	2284.89	26.68	0.20	0.14	0.54
ENST00000497522.5	ENSG00000143224.17	816	629.90	1.79	0.05	0.03	0.13
ENST00000535223.5	ENSG00000143224.17	664	477.95	26.22	0.93	0.64	2.54
ENST00000537523.5	ENSG00000143224.17	734	547.93	49.52	1.53	1.06	4.19
ENST00000537829.1	ENSG00000143224.17	728	541.93	309.43	9.64	6.71	26.47
ENST00000539753.5	ENSG00000143224.17	816	629.90	1.83	0.05	0.03	0.13
ENST00000541818.1	ENSG00000143224.17	1193	1006.89	132.88	2.23	1.55	6.12
ENST00000544598.5	ENSG00000143224.17	813	626.90	8.90	0.24	0.17	0.66
ENST00000271450.10	ENSG00000143226.13	2412	2225.89	2417.88	18.33	12.76	4.64
ENST00000367972.8	ENSG00000143226.13	1399	1212.89	8166.45	113.62	79.07	28.75
ENST00000459885.1	ENSG00000143226.13	259	78.05	0.00	0.00	0.00	0.00
ENST00000461298.1	ENSG00000143226.13	805	618.91	6637.34	180.97	125.94	45.80
ENST00000467525.5	ENSG00000143226.13	1642	1455.89	24.86	0.29	0.20	0.07
ENST00000467654.1	ENSG00000143226.13	914	727.89	242.90	5.63	3.92	1.43
ENST00000471026.5	ENSG00000143226.13	731	544.93	1128.60	34.95	24.32	8.85
ENST00000473080.1	ENSG00000143226.13	587	400.99	24.07	1.01	0.70	0.26
ENST00000482233.1	ENSG00000143226.13	444	258.18	233.11	15.24	10.60	3.86
ENST00000483665.6	ENSG00000143226.13	1495	1308.89	372.44	4.80	3.34	1.22
ENST00000486608.1	ENSG00000143226.13	884	697.89	86.23	2.09	1.45	0.53
ENST00000491841.1	ENSG00000143226.13	730	543.93	28.63	0.89	0.62	0.22
ENST00000497474.1	ENSG00000143226.13	557	371.02	34.05	1.55	1.08	0.39
ENST00000536731.5	ENSG00000143226.13	571	385.01	359.76	15.77	10.97	3.99
ENST00000271452.7	ENSG00000143228.12	1969	1782.89	443.74	4.20	2.92	14.06
ENST00000367900.7	ENSG00000143228.12	1842	1655.89	1510.81	15.40	10.71	51.52
ENST00000442820.5	ENSG00000143228.12	1133	946.89	2.46	0.04	0.03	0.15
ENST00000450453.6	ENSG00000143228.12	861	674.90	0.00	0.00	0.00	0.00
ENST00000487578.2	ENSG00000143228.12	779	592.91	74.70	2.13	1.48	7.11
ENST00000490881.5	ENSG00000143228.12	695	508.94	5.09	0.17	0.12	0.56
ENST00000497990.1	ENSG00000143228.12	885	698.89	12.77	0.31	0.21	1.03
ENST00000524800.5	ENSG00000143228.12	1845	1658.89	64.59	0.66	0.46	2.20
ENST00000527120.1	ENSG00000143228.12	351	165.84	20.34	2.07	1.44	6.93
ENST00000527439.5	ENSG00000143228.12	940	753.89	64.18	1.44	1.00	4.81
ENST00000531529.1	ENSG00000143228.12	255	74.48	15.34	3.48	2.42	11.63
ENST00000534289.5	ENSG00000143228.12	567	381.01	0.00	0.00	0.00	0.00
ENST00000313961.9	ENSG00000143248.12	5862	5675.89	1527.91	4.54	3.16	4.34
ENST00000367903.7	ENSG00000143248.12	934	747.89	2168.03	48.92	34.04	46.77
ENST00000428971.2	ENSG00000143248.12	580	394.00	0.00	0.00	0.00	0.00
ENST00000469495.5	ENSG00000143248.12	364	178.66	0.00	0.00	0.00	0.00
ENST00000525894.5	ENSG00000143248.12	541	355.03	0.00	0.00	0.00	0.00
ENST00000527988.1	ENSG00000143248.12	373	187.56	381.53	34.33	23.89	32.82
ENST00000530241.5	ENSG00000143248.12	576	390.00	6.59	0.29	0.20	0.27
ENST00000530507.5	ENSG00000143248.12	851	664.90	628.04	15.94	11.09	15.24
ENST00000531476.1	ENSG00000143248.12	278	95.44	0.00	0.00	0.00	0.00
ENST00000531954.5	ENSG00000143248.12	581	395.00	0.00	0.00	0.00	0.00
ENST00000534288.5	ENSG00000143248.12	591	404.99	1.95	0.08	0.06	0.08
ENST00000618415.4	ENSG00000143248.12	5812	5625.89	165.80	0.50	0.35	0.48
ENST00000342751.8	ENSG00000143252.14	1127	940.89	13290.20	238.36	165.87	52.52
ENST00000367975.6	ENSG00000143252.14	13566	13379.89	2977.96	3.76	2.61	0.83
ENST00000392169.6	ENSG00000143252.14	369	183.61	1322.64	121.56	84.59	26.79
ENST00000432287.6	ENSG00000143252.14	460	274.14	218.39	13.44	9.35	2.96
ENST00000437833.2	ENSG00000143252.14	1807	1620.89	0.00	0.00	0.00	0.00
ENST00000470743.4	ENSG00000143252.14	832	645.90	2566.20	67.05	46.66	14.77
ENST00000504963.5	ENSG00000143252.14	571	385.01	214.85	9.42	6.55	2.07
ENST00000513009.5	ENSG00000143252.14	369	183.61	0.00	0.00	0.00	0.00
ENST00000515731.1	ENSG00000143252.14	651	464.96	7.01	0.25	0.18	0.06
ENST00000368010.3	ENSG00000143256.4	677	490.95	5196.05	178.60	124.29	91.84
ENST00000468311.1	ENSG00000143256.4	408	222.31	208.95	15.86	11.04	8.16
ENST00000367979.6	ENSG00000143257.11	1074	887.89	0.00	0.00	0.00	0.00
ENST00000367980.6	ENSG00000143257.11	1403	1216.89	0.00	0.00	0.00	0.00
ENST00000367981.7	ENSG00000143257.11	1076	889.89	0.00	0.00	0.00	0.00
ENST00000367982.8	ENSG00000143257.11	1322	1135.89	0.00	0.00	0.00	0.00
ENST00000367983.8	ENSG00000143257.11	1473	1286.89	0.00	0.00	0.00	0.00
ENST00000367984.8	ENSG00000143257.11	1059	872.89	0.00	0.00	0.00	0.00
ENST00000367985.7	ENSG00000143257.11	1074	887.89	0.00	0.00	0.00	0.00
ENST00000412844.6	ENSG00000143257.11	989	802.89	0.00	0.00	0.00	0.00
ENST00000428574.6	ENSG00000143257.11	1117	930.89	0.00	0.00	0.00	0.00
ENST00000437437.6	ENSG00000143257.11	973	786.89	0.00	0.00	0.00	0.00
ENST00000442691.6	ENSG00000143257.11	1114	927.89	0.00	0.00	0.00	0.00
ENST00000464422.1	ENSG00000143257.11	480	294.10	0.00	0.00	0.00	0.00
ENST00000479324.1	ENSG00000143257.11	764	577.92	24.65	0.72	0.50	34.06
ENST00000488651.5	ENSG00000143257.11	580	394.00	0.00	0.00	0.00	0.00
ENST00000491193.1	ENSG00000143257.11	1435	1248.89	30.16	0.41	0.28	19.28
ENST00000502848.5	ENSG00000143257.11	914	727.89	0.00	0.00	0.00	0.00
ENST00000502985.5	ENSG00000143257.11	774	587.91	0.00	0.00	0.00	0.00
ENST00000503547.1	ENSG00000143257.11	535	349.03	0.00	0.00	0.00	0.00
ENST00000504010.5	ENSG00000143257.11	944	757.89	0.00	0.00	0.00	0.00
ENST00000505005.5	ENSG00000143257.11	985	798.89	0.00	0.00	0.00	0.00
ENST00000505944.5	ENSG00000143257.11	865	678.89	18.76	0.47	0.32	22.06
ENST00000506018.5	ENSG00000143257.11	1380	1193.89	0.00	0.00	0.00	0.00
ENST00000506209.5	ENSG00000143257.11	1441	1254.89	16.12	0.22	0.15	10.26
ENST00000507215.5	ENSG00000143257.11	620	433.97	0.00	0.00	0.00	0.00
ENST00000508387.5	ENSG00000143257.11	634	447.97	0.00	0.00	0.00	0.00
ENST00000508740.5	ENSG00000143257.11	977	790.89	0.00	0.00	0.00	0.00
ENST00000510951.5	ENSG00000143257.11	774	587.91	0.00	0.00	0.00	0.00
ENST00000511676.5	ENSG00000143257.11	1061	874.89	0.00	0.00	0.00	0.00
ENST00000511748.5	ENSG00000143257.11	480	294.10	0.00	0.00	0.00	0.00
ENST00000511944.5	ENSG00000143257.11	620	433.97	0.00	0.00	0.00	0.00
ENST00000512340.5	ENSG00000143257.11	891	704.89	0.00	0.00	0.00	0.00
ENST00000512372.5	ENSG00000143257.11	861	674.90	0.00	0.00	0.00	0.00
ENST00000515452.1	ENSG00000143257.11	1093	906.89	16.30	0.30	0.21	14.35
ENST00000515621.5	ENSG00000143257.11	1130	943.89	0.00	0.00	0.00	0.00
ENST00000628566.2	ENSG00000143257.11	1201	1014.89	0.00	0.00	0.00	0.00
ENST00000289865.12	ENSG00000143258.15	2195	2008.89	1283.98	10.79	7.51	25.85
ENST00000368001.1	ENSG00000143258.15	2095	1908.89	110.67	0.98	0.68	2.34
ENST00000368002.7	ENSG00000143258.15	2342	2155.89	380.88	2.98	2.07	7.15
ENST00000479344.1	ENSG00000143258.15	709	522.93	27.93	0.90	0.63	2.16
ENST00000482385.5	ENSG00000143258.15	745	558.92	5.86	0.18	0.12	0.42
ENST00000485277.1	ENSG00000143258.15	863	676.89	301.02	7.50	5.22	17.99
ENST00000486299.5	ENSG00000143258.15	598	411.99	0.00	0.00	0.00	0.00
ENST00000487163.5	ENSG00000143258.15	2514	2327.89	450.70	3.27	2.27	7.83
ENST00000492950.5	ENSG00000143258.15	1150	963.89	0.00	0.00	0.00	0.00
ENST00000493054.5	ENSG00000143258.15	770	583.91	523.50	15.13	10.53	36.26
ENST00000367412.1	ENSG00000143278.3	2217	2030.89	23.00	0.19	0.13	100.00
ENST00000490002.1	ENSG00000143278.3	596	409.99	0.00	0.00	0.00	0.00
ENST00000271526.8	ENSG00000143294.14	2105	1918.89	3979.73	35.00	24.35	59.56
ENST00000454659.1	ENSG00000143294.14	1084	897.89	202.08	3.80	2.64	6.46
ENST00000459707.1	ENSG00000143294.14	557	371.02	340.52	15.49	10.78	26.36
ENST00000469071.1	ENSG00000143294.14	1969	1782.89	95.86	0.91	0.63	1.54
ENST00000473387.1	ENSG00000143294.14	452	266.16	39.61	2.51	1.75	4.27
ENST00000491853.5	ENSG00000143294.14	833	646.90	0.00	0.00	0.00	0.00
ENST00000526188.5	ENSG00000143294.14	634	447.97	28.21	1.06	0.74	1.81
ENST00000361835.7	ENSG00000143297.18	5390	5203.89	0.00	0.00	0.00	0.00
ENST00000368189.3	ENSG00000143297.18	4424	4237.89	4.04	0.02	0.01	15.60
ENST00000368190.7	ENSG00000143297.18	2800	2613.89	10.96	0.07	0.05	68.59
ENST00000461387.5	ENSG00000143297.18	4508	4321.89	0.00	0.00	0.00	0.00
ENST00000462218.1	ENSG00000143297.18	2620	2433.89	0.00	0.00	0.00	0.00
ENST00000481082.1	ENSG00000143297.18	2355	2168.89	0.00	0.00	0.00	0.00
ENST00000483875.1	ENSG00000143297.18	446	260.17	0.00	0.00	0.00	0.00
ENST00000497286.5	ENSG00000143297.18	4324	4137.89	4.00	0.02	0.01	15.81
ENST00000368216.8	ENSG00000143303.11	2254	2067.89	816.83	6.67	4.64	14.40
ENST00000368218.8	ENSG00000143303.11	1802	1615.89	25.04	0.26	0.18	0.57
ENST00000462397.1	ENSG00000143303.11	287	103.87	0.00	0.00	0.00	0.00
ENST00000476229.5	ENSG00000143303.11	1096	909.89	128.13	2.38	1.65	5.13
ENST00000481920.1	ENSG00000143303.11	649	462.96	1.09	0.04	0.03	0.09
ENST00000484742.5	ENSG00000143303.11	709	522.93	56.91	1.84	1.28	3.97
ENST00000497515.1	ENSG00000143303.11	617	430.98	776.10	30.39	21.15	65.66
ENST00000517871.1	ENSG00000143303.11	479	293.10	69.58	4.01	2.79	8.66
ENST00000519086.5	ENSG00000143303.11	1191	1004.89	0.00	0.00	0.00	0.00
ENST00000522237.1	ENSG00000143303.11	416	230.28	6.89	0.50	0.35	1.09
ENST00000524343.1	ENSG00000143303.11	459	273.14	3.28	0.20	0.14	0.44
ENST00000361531.6	ENSG00000143314.12	883	696.89	1323.52	32.05	22.30	21.09
ENST00000368211.8	ENSG00000143314.12	883	696.89	1325.16	32.09	22.33	21.11
ENST00000412846.5	ENSG00000143314.12	514	328.06	8.20	0.42	0.29	0.28
ENST00000420938.1	ENSG00000143314.12	448	262.17	4.06	0.26	0.18	0.17
ENST00000434558.5	ENSG00000143314.12	990	803.89	0.00	0.00	0.00	0.00
ENST00000478899.1	ENSG00000143314.12	560	374.01	1932.06	87.17	60.66	57.35
ENST00000368090.3	ENSG00000143315.6	4319	4132.89	2830.00	11.56	8.04	100.00
ENST00000368078.7	ENSG00000143318.12	1897	1710.89	6.00	0.06	0.04	100.00
ENST00000467691.1	ENSG00000143318.12	595	408.99	0.00	0.00	0.00	0.00
ENST00000481081.1	ENSG00000143318.12	869	682.89	0.00	0.00	0.00	0.00
ENST00000313146.10	ENSG00000143319.16	3303	3116.89	318.36	1.72	1.20	1.22
ENST00000368219.1	ENSG00000143319.16	2310	2123.89	3219.28	25.58	17.80	18.04
ENST00000469074.1	ENSG00000143319.16	594	407.99	1935.35	80.05	55.70	56.45
ENST00000470713.1	ENSG00000143319.16	635	448.97	393.26	14.78	10.29	10.42
ENST00000472824.2	ENSG00000143319.16	3178	2991.89	1.59	0.01	0.01	0.01
ENST00000496538.1	ENSG00000143319.16	872	685.89	798.98	19.66	13.68	13.86
ENST00000368220.1	ENSG00000143320.8	456	270.15	0.00	0.00	0.00	0.00
ENST00000368221.1	ENSG00000143320.8	783	596.91	186.28	5.27	3.66	81.33
ENST00000368222.7	ENSG00000143320.8	992	805.89	57.72	1.21	0.84	18.67
ENST00000621784.4	ENSG00000143320.8	1033	846.89	0.00	0.00	0.00	0.00
ENST00000357325.9	ENSG00000143321.18	2380	2193.89	5444.85	41.88	29.14	28.21
ENST00000368206.5	ENSG00000143321.18	960	773.89	22.38	0.49	0.34	0.33
ENST00000368209.9	ENSG00000143321.18	2171	1984.89	8660.86	73.63	51.24	49.61
ENST00000465180.5	ENSG00000143321.18	2060	1873.89	12.56	0.11	0.08	0.08
ENST00000469145.5	ENSG00000143321.18	844	657.90	0.00	0.00	0.00	0.00
ENST00000471377.5	ENSG00000143321.18	592	405.99	25.53	1.06	0.74	0.71
ENST00000477306.1	ENSG00000143321.18	686	499.94	110.40	3.73	2.59	2.51
ENST00000482651.5	ENSG00000143321.18	966	779.89	0.00	0.00	0.00	0.00
ENST00000495212.1	ENSG00000143321.18	744	557.92	81.13	2.45	1.71	1.65
ENST00000537739.5	ENSG00000143321.18	2073	1886.89	2804.29	25.08	17.45	16.90
ENST00000344730.7	ENSG00000143322.19	6910	6723.89	0.00	0.00	0.00	0.00
ENST00000367623.8	ENSG00000143322.19	3486	3299.89	900.45	4.60	3.20	23.85
ENST00000392043.3	ENSG00000143322.19	2140	1953.89	36.05	0.31	0.22	1.61
ENST00000502732.5	ENSG00000143322.19	12144	11957.89	821.92	1.16	0.81	6.01
ENST00000504324.1	ENSG00000143322.19	1875	1688.89	42.58	0.43	0.30	2.20
ENST00000504405.5	ENSG00000143322.19	3132	2945.89	972.26	5.57	3.88	28.85
ENST00000507173.5	ENSG00000143322.19	3177	2990.89	11.98	0.07	0.05	0.35
ENST00000508127.1	ENSG00000143322.19	412	226.29	10.20	0.76	0.53	3.94
ENST00000509520.5	ENSG00000143322.19	1834	1647.89	1.82	0.02	0.01	0.10
ENST00000511413.5	ENSG00000143322.19	3240	3053.89	0.00	0.00	0.00	0.00
ENST00000512653.5	ENSG00000143322.19	3635	3448.89	1305.75	6.39	4.45	33.09
ENST00000367589.3	ENSG00000143324.13	4126	3939.89	6510.18	27.88	19.40	52.24
ENST00000367590.8	ENSG00000143324.13	8474	8287.89	1939.91	3.95	2.75	7.40
ENST00000464817.1	ENSG00000143324.13	567	381.01	0.00	0.00	0.00	0.00
ENST00000467345.1	ENSG00000143324.13	736	549.92	0.00	0.00	0.00	0.00
ENST00000498177.1	ENSG00000143324.13	485	299.09	381.91	21.55	14.99	40.37
ENST00000367558.5	ENSG00000143333.6	2427	2240.89	561.00	4.22	2.94	100.00
ENST00000271583.7	ENSG00000143337.18	3044	2857.89	5702.20	33.67	23.43	39.96
ENST00000435319.8	ENSG00000143337.18	3397	3210.89	404.52	2.13	1.48	2.52
ENST00000447964.1	ENSG00000143337.18	888	701.89	1471.23	35.37	24.61	41.98
ENST00000474875.5	ENSG00000143337.18	830	643.90	413.23	10.83	7.54	12.85
ENST00000524653.1	ENSG00000143337.18	544	358.03	0.00	0.00	0.00	0.00
ENST00000527391.5	ENSG00000143337.18	593	406.99	2.80	0.12	0.08	0.14
ENST00000527867.5	ENSG00000143337.18	486	300.09	0.00	0.00	0.00	0.00
ENST00000528443.6	ENSG00000143337.18	3685	3498.89	108.43	0.52	0.36	0.62
ENST00000529091.5	ENSG00000143337.18	587	400.99	0.00	0.00	0.00	0.00
ENST00000531630.6	ENSG00000143337.18	579	393.00	37.71	1.62	1.13	1.92
ENST00000531726.5	ENSG00000143337.18	475	289.11	0.00	0.00	0.00	0.00
ENST00000606911.6	ENSG00000143337.18	8704	8517.89	5.53	0.01	0.01	0.01
ENST00000341785.4	ENSG00000143340.6	2909	2722.89	0.00	0.00	0.00	0.00
ENST00000271588.8	ENSG00000143341.11	18208	18021.89	151236.27	141.61	98.55	42.58
ENST00000414277.1	ENSG00000143341.11	720	533.93	4503.99	142.35	99.06	42.80
ENST00000475585.1	ENSG00000143341.11	389	203.43	11.24	0.93	0.65	0.28
ENST00000485744.5	ENSG00000143341.11	1884	1697.89	554.60	5.51	3.84	1.66
ENST00000493413.1	ENSG00000143341.11	720	533.93	1333.86	42.16	29.34	12.68
ENST00000304685.8	ENSG00000143344.15	5100	4913.89	160.25	0.55	0.38	0.86
ENST00000360851.3	ENSG00000143344.15	4724	4537.89	17023.67	63.31	44.05	99.14
ENST00000366927.3	ENSG00000143353.11	1819	1632.89	206.73	2.14	1.49	1.72
ENST00000366928.9	ENSG00000143353.11	1898	1711.89	350.35	3.45	2.40	2.77
ENST00000460522.5	ENSG00000143353.11	1703	1516.89	284.38	3.16	2.20	2.54
ENST00000463964.5	ENSG00000143353.11	1874	1687.89	43.95	0.44	0.31	0.35
ENST00000469590.5	ENSG00000143353.11	1701	1514.89	68.79	0.77	0.53	0.62
ENST00000474379.5	ENSG00000143353.11	1662	1475.89	61.78	0.71	0.49	0.57
ENST00000475724.1	ENSG00000143353.11	1715	1528.89	0.00	0.00	0.00	0.00
ENST00000477938.5	ENSG00000143353.11	1715	1528.89	23.49	0.26	0.18	0.21
ENST00000478794.5	ENSG00000143353.11	475	289.11	535.82	31.28	21.76	25.13
ENST00000481007.1	ENSG00000143353.11	642	455.96	2142.38	79.29	55.18	63.71
ENST00000483635.5	ENSG00000143353.11	2169	1982.89	232.92	1.98	1.38	1.59
ENST00000496776.5	ENSG00000143353.11	656	469.96	27.43	0.98	0.69	0.79
ENST00000367387.5	ENSG00000143355.15	7836	7649.89	0.00	0.00	0.00	0.00
ENST00000367388.4	ENSG00000143355.15	758	571.92	0.00	0.00	0.00	0.00
ENST00000367390.7	ENSG00000143355.15	7413	7226.89	1.25	0.00	0.00	3.26
ENST00000367391.5	ENSG00000143355.15	1623	1436.89	0.75	0.01	0.01	9.79
ENST00000475727.1	ENSG00000143355.15	259	78.05	0.00	0.00	0.00	0.00
ENST00000561173.5	ENSG00000143355.15	2144	1957.89	0.00	0.00	0.00	0.00
ENST00000606127.2	ENSG00000143355.15	431	245.22	0.00	0.00	0.00	0.00
ENST00000615520.1	ENSG00000143355.15	1051	864.89	4.00	0.08	0.05	86.96
ENST00000271620.7	ENSG00000143363.15	2997	2810.89	1943.24	11.67	8.12	30.22
ENST00000368934.1	ENSG00000143363.15	2214	2027.89	0.00	0.00	0.00	0.00
ENST00000368935.1	ENSG00000143363.15	2238	2051.89	98.31	0.81	0.56	2.09
ENST00000368936.5	ENSG00000143363.15	2788	2601.89	1075.99	6.98	4.86	18.08
ENST00000368937.5	ENSG00000143363.15	1850	1663.89	10.81	0.11	0.08	0.28
ENST00000431193.5	ENSG00000143363.15	845	658.90	43.20	1.11	0.77	2.87
ENST00000450884.5	ENSG00000143363.15	825	638.90	74.46	1.97	1.37	5.09
ENST00000462440.5	ENSG00000143363.15	732	545.93	0.00	0.00	0.00	0.00
ENST00000467771.5	ENSG00000143363.15	1065	878.89	746.94	14.34	9.98	37.15
ENST00000475722.5	ENSG00000143363.15	916	729.89	70.46	1.63	1.13	4.22
ENST00000318247.6	ENSG00000143365.16	2180	1993.89	275.26	2.33	1.62	65.89
ENST00000356728.10	ENSG00000143365.16	3050	2863.89	107.35	0.63	0.44	17.89
ENST00000480719.1	ENSG00000143365.16	4141	3954.89	134.39	0.57	0.40	16.22
ENST00000353024.4	ENSG00000143367.15	2107	1920.89	0.00	0.00	0.00	0.00
ENST00000368848.6	ENSG00000143367.15	3033	2846.89	303.05	1.80	1.25	27.57
ENST00000368849.7	ENSG00000143367.15	3111	2924.89	0.00	0.00	0.00	0.00
ENST00000392712.7	ENSG00000143367.15	2946	2759.89	0.00	0.00	0.00	0.00
ENST00000461859.1	ENSG00000143367.15	749	562.92	38.30	1.15	0.80	17.63
ENST00000490156.1	ENSG00000143367.15	567	381.01	24.62	1.09	0.76	16.74
ENST00000498606.5	ENSG00000143367.15	683	496.94	73.03	2.48	1.73	38.06
ENST00000271628.8	ENSG00000143368.9	2085	1898.89	3416.10	30.36	21.13	12.40
ENST00000457312.1	ENSG00000143368.9	826	639.90	8133.01	214.48	149.25	87.60
ENST00000346569.6	ENSG00000143369.14	1444	1257.89	17.26	0.23	0.16	0.06
ENST00000369047.8	ENSG00000143369.14	2070	1883.89	22994.40	205.97	143.33	53.42
ENST00000369049.8	ENSG00000143369.14	1925	1738.89	15678.76	152.16	105.88	39.46
ENST00000470432.5	ENSG00000143369.14	3066	2879.89	3489.77	20.45	14.23	5.30
ENST00000490346.1	ENSG00000143369.14	502	316.07	2.70	0.14	0.10	0.04
ENST00000496744.5	ENSG00000143369.14	1030	843.89	211.45	4.23	2.94	1.10
ENST00000498579.5	ENSG00000143369.14	943	756.89	107.04	2.39	1.66	0.62
ENST00000324048.9	ENSG00000143373.17	5378	5191.89	78.70	0.26	0.18	0.70
ENST00000336715.10	ENSG00000143373.17	4831	4644.89	2901.94	10.54	7.34	28.84
ENST00000426871.1	ENSG00000143373.17	3277	3090.89	738.19	4.03	2.80	11.02
ENST00000436614.1	ENSG00000143373.17	766	579.92	58.64	1.71	1.19	4.67
ENST00000443959.1	ENSG00000143373.17	893	706.89	35.67	0.85	0.59	2.33
ENST00000449313.5	ENSG00000143373.17	4185	3998.89	488.80	2.06	1.44	5.64
ENST00000459919.1	ENSG00000143373.17	840	653.90	662.87	17.11	11.90	46.80
ENST00000369051.7	ENSG00000143374.15	2106	1919.89	0.00	0.00	0.00	0.00
ENST00000369053.3	ENSG00000143374.15	628	441.97	100.80	3.85	2.68	15.00
ENST00000369054.6	ENSG00000143374.15	1998	1811.89	0.00	0.00	0.00	0.00
ENST00000369064.7	ENSG00000143374.15	2729	2542.89	1588.14	10.54	7.33	41.07
ENST00000438568.6	ENSG00000143374.15	2188	2001.89	11.75	0.10	0.07	0.39
ENST00000460794.1	ENSG00000143374.15	568	382.01	4.70	0.21	0.14	0.81
ENST00000462578.1	ENSG00000143374.15	609	422.98	100.75	4.02	2.80	15.66
ENST00000463555.1	ENSG00000143374.15	852	665.90	23.86	0.60	0.42	2.36
ENST00000466989.1	ENSG00000143374.15	427	241.23	13.49	0.94	0.66	3.68
ENST00000467982.6	ENSG00000143374.15	1855	1668.89	0.00	0.00	0.00	0.00
ENST00000479372.1	ENSG00000143374.15	850	663.90	25.05	0.64	0.44	2.48
ENST00000480070.5	ENSG00000143374.15	832	645.90	0.00	0.00	0.00	0.00
ENST00000483046.1	ENSG00000143374.15	311	126.79	1.18	0.16	0.11	0.61
ENST00000606933.5	ENSG00000143374.15	2162	1975.89	539.28	4.61	3.21	17.95
ENST00000635784.1	ENSG00000143374.15	66	0.00	0.00	0.00	0.00	0.00
ENST00000271636.11	ENSG00000143375.14	5091	4904.89	9.56	0.03	0.02	21.09
ENST00000416743.1	ENSG00000143375.14	394	208.40	0.00	0.00	0.00	0.00
ENST00000427934.2	ENSG00000143375.14	1138	951.89	2.21	0.04	0.03	25.17
ENST00000464886.1	ENSG00000143375.14	373	187.56	0.00	0.00	0.00	0.00
ENST00000467998.1	ENSG00000143375.14	930	743.89	1.30	0.03	0.02	18.85
ENST00000473377.5	ENSG00000143375.14	2956	2769.89	8.93	0.05	0.04	34.89
ENST00000502442.1	ENSG00000143375.14	589	402.99	0.00	0.00	0.00	0.00
ENST00000505188.5	ENSG00000143375.14	564	378.01	0.00	0.00	0.00	0.00
ENST00000368838.1	ENSG00000143376.12	1308	1121.89	994.99	14.97	10.41	31.88
ENST00000368841.6	ENSG00000143376.12	7070	6883.89	1484.07	3.64	2.53	7.75
ENST00000368843.7	ENSG00000143376.12	7197	7010.89	2599.61	6.26	4.35	13.33
ENST00000458013.6	ENSG00000143376.12	6403	6216.89	8100.74	21.99	15.30	46.85
ENST00000482791.1	ENSG00000143376.12	491	305.09	1.60	0.09	0.06	0.19
ENST00000271640.9	ENSG00000143379.12	4437	4250.89	4892.98	19.42	13.52	30.97
ENST00000368962.6	ENSG00000143379.12	1478	1291.89	684.05	8.94	6.22	14.25
ENST00000368963.5	ENSG00000143379.12	1045	858.89	4.54	0.09	0.06	0.14
ENST00000368964.3	ENSG00000143379.12	548	362.02	0.00	0.00	0.00	0.00
ENST00000368969.8	ENSG00000143379.12	4370	4183.89	248.68	1.00	0.70	1.60
ENST00000423081.1	ENSG00000143379.12	590	403.99	9.85	0.41	0.29	0.66
ENST00000448029.5	ENSG00000143379.12	668	481.95	1.40	0.05	0.03	0.08
ENST00000459773.1	ENSG00000143379.12	791	604.91	0.00	0.00	0.00	0.00
ENST00000463774.1	ENSG00000143379.12	570	384.01	42.33	1.86	1.29	2.97
ENST00000481219.1	ENSG00000143379.12	623	436.97	20.08	0.78	0.54	1.24
ENST00000487584.6	ENSG00000143379.12	558	372.02	0.00	0.00	0.00	0.00
ENST00000497314.1	ENSG00000143379.12	2321	2134.89	1057.12	8.36	5.81	13.32
ENST00000498193.5	ENSG00000143379.12	3854	3667.89	15.46	0.07	0.05	0.11
ENST00000525956.5	ENSG00000143379.12	587	400.99	0.00	0.00	0.00	0.00
ENST00000528749.1	ENSG00000143379.12	527	341.04	43.31	2.14	1.49	3.42
ENST00000533529.1	ENSG00000143379.12	485	299.09	124.55	7.03	4.89	11.20
ENST00000534805.5	ENSG00000143379.12	2043	1856.89	1383.37	12.57	8.75	20.05
ENST00000271643.8	ENSG00000143382.14	4250	4063.89	0.00	0.00	0.00	0.00
ENST00000369038.6	ENSG00000143382.14	4167	3980.89	924.36	3.92	2.73	34.39
ENST00000369039.9	ENSG00000143382.14	4319	4132.89	0.00	0.00	0.00	0.00
ENST00000369041.9	ENSG00000143382.14	2908	2721.89	387.53	2.40	1.67	21.08
ENST00000483335.1	ENSG00000143382.14	1826	1639.89	41.00	0.42	0.29	3.70
ENST00000489159.1	ENSG00000143382.14	1803	1616.89	445.80	4.65	3.24	40.83
ENST00000307940.3	ENSG00000143384.12	1110	923.89	59.63	1.09	0.76	1.21
ENST00000369026.2	ENSG00000143384.12	3932	3745.89	17003.26	76.60	53.30	85.04
ENST00000464132.1	ENSG00000143384.12	1099	912.89	430.71	7.96	5.54	8.84
ENST00000620947.4	ENSG00000143384.12	3626	3439.89	902.40	4.43	3.08	4.91
ENST00000271651.7	ENSG00000143387.12	1692	1505.89	8850.00	99.17	69.01	86.80
ENST00000443913.1	ENSG00000143387.12	785	598.91	5.03	0.14	0.10	0.12
ENST00000480670.1	ENSG00000143387.12	467	281.13	248.96	14.94	10.40	13.08
ENST00000290524.8	ENSG00000143390.17	3576	3389.89	3607.07	17.96	12.50	77.71
ENST00000368870.6	ENSG00000143390.17	2459	2272.89	0.00	0.00	0.00	0.00
ENST00000392746.7	ENSG00000143390.17	2056	1869.89	0.00	0.00	0.00	0.00
ENST00000412774.5	ENSG00000143390.17	562	376.01	0.00	0.00	0.00	0.00
ENST00000421986.5	ENSG00000143390.17	558	372.02	7.78	0.35	0.25	1.53
ENST00000422595.5	ENSG00000143390.17	902	715.89	0.00	0.00	0.00	0.00
ENST00000430227.5	ENSG00000143390.17	585	399.00	0.00	0.00	0.00	0.00
ENST00000435314.5	ENSG00000143390.17	583	397.00	0.00	0.00	0.00	0.00
ENST00000436271.5	ENSG00000143390.17	545	359.03	0.00	0.00	0.00	0.00
ENST00000436637.5	ENSG00000143390.17	765	578.92	0.00	0.00	0.00	0.00
ENST00000437327.5	ENSG00000143390.17	597	410.99	1.34	0.05	0.04	0.24
ENST00000444392.5	ENSG00000143390.17	596	409.99	0.00	0.00	0.00	0.00
ENST00000450506.5	ENSG00000143390.17	903	716.89	0.00	0.00	0.00	0.00
ENST00000452456.1	ENSG00000143390.17	567	381.01	0.00	0.00	0.00	0.00
ENST00000452671.6	ENSG00000143390.17	2355	2168.89	0.00	0.00	0.00	0.00
ENST00000458484.5	ENSG00000143390.17	537	351.03	0.00	0.00	0.00	0.00
ENST00000469513.5	ENSG00000143390.17	396	210.38	16.62	1.33	0.93	5.77
ENST00000475144.1	ENSG00000143390.17	519	333.05	10.29	0.52	0.36	2.26
ENST00000478564.5	ENSG00000143390.17	555	369.02	51.16	2.34	1.63	10.12
ENST00000479681.5	ENSG00000143390.17	583	397.00	12.91	0.55	0.38	2.37
ENST00000494217.5	ENSG00000143390.17	588	401.99	0.00	0.00	0.00	0.00
ENST00000368872.5	ENSG00000143393.16	3331	3144.89	1719.11	9.22	6.42	13.99
ENST00000368873.5	ENSG00000143393.16	3340	3153.89	4505.64	24.11	16.78	36.57
ENST00000368874.8	ENSG00000143393.16	3934	3747.89	1882.60	8.48	5.90	12.86
ENST00000368875.6	ENSG00000143393.16	3983	3796.89	970.63	4.31	3.00	6.54
ENST00000430800.5	ENSG00000143393.16	965	778.89	10.47	0.23	0.16	0.34
ENST00000438243.2	ENSG00000143393.16	1150	963.89	62.47	1.09	0.76	1.66
ENST00000446339.1	ENSG00000143393.16	566	380.01	8.70	0.39	0.27	0.59
ENST00000455060.5	ENSG00000143393.16	934	747.89	17.80	0.40	0.28	0.61
ENST00000460323.1	ENSG00000143393.16	595	408.99	83.64	3.45	2.40	5.23
ENST00000469239.1	ENSG00000143393.16	672	485.95	26.12	0.91	0.63	1.38
ENST00000489223.2	ENSG00000143393.16	558	372.02	151.73	6.88	4.79	10.44
ENST00000489889.2	ENSG00000143393.16	880	693.89	260.36	6.33	4.41	9.60
ENST00000529142.5	ENSG00000143393.16	2603	2416.89	17.98	0.13	0.09	0.19
ENST00000349792.9	ENSG00000143398.19	3767	3580.89	5946.11	28.02	19.50	7.04
ENST00000368888.8	ENSG00000143398.19	2134	1947.89	8018.66	69.47	48.34	17.46
ENST00000368890.8	ENSG00000143398.19	3613	3426.89	332.95	1.64	1.14	0.41
ENST00000409426.5	ENSG00000143398.19	3737	3550.89	0.00	0.00	0.00	0.00
ENST00000418435.1	ENSG00000143398.19	353	167.81	0.00	0.00	0.00	0.00
ENST00000424999.1	ENSG00000143398.19	567	381.01	0.00	0.00	0.00	0.00
ENST00000441902.6	ENSG00000143398.19	2297	2110.89	3323.95	26.57	18.49	6.68
ENST00000447555.5	ENSG00000143398.19	373	187.56	1.26	0.11	0.08	0.03
ENST00000454769.2	ENSG00000143398.19	540	354.03	159.14	7.59	5.28	1.91
ENST00000460157.5	ENSG00000143398.19	554	368.02	118.94	5.45	3.80	1.37
ENST00000461816.5	ENSG00000143398.19	449	263.17	10.88	0.70	0.49	0.18
ENST00000464105.1	ENSG00000143398.19	653	466.96	0.00	0.00	0.00	0.00
ENST00000468772.5	ENSG00000143398.19	710	523.93	433.15	13.95	9.71	3.51
ENST00000481713.1	ENSG00000143398.19	474	288.11	3608.96	211.38	147.10	53.12
ENST00000486048.2	ENSG00000143398.19	508	322.06	0.00	0.00	0.00	0.00
ENST00000486866.1	ENSG00000143398.19	600	413.99	179.80	7.33	5.10	1.84
ENST00000489625.1	ENSG00000143398.19	955	768.89	1172.91	25.74	17.91	6.47
ENST00000369114.9	ENSG00000143401.14	1048	861.89	1839.24	36.01	25.06	22.72
ENST00000369115.3	ENSG00000143401.14	708	521.93	3.63	0.12	0.08	0.07
ENST00000436748.6	ENSG00000143401.14	1339	1152.89	2671.28	39.10	27.21	24.67
ENST00000532744.2	ENSG00000143401.14	621	434.97	498.44	19.34	13.46	12.20
ENST00000533654.5	ENSG00000143401.14	908	721.89	1551.42	36.27	25.24	22.88
ENST00000534220.1	ENSG00000143401.14	512	326.06	2.20	0.11	0.08	0.07
ENST00000534437.1	ENSG00000143401.14	616	429.98	218.62	8.58	5.97	5.41
ENST00000583931.5	ENSG00000143401.14	3451	3264.89	3586.10	18.54	12.90	11.70
ENST00000616917.4	ENSG00000143401.14	2989	2802.89	69.08	0.42	0.29	0.26
ENST00000629042.2	ENSG00000143401.14	3054	2867.89	0.00	0.00	0.00	0.00
ENST00000312210.9	ENSG00000143409.15	2400	2213.89	16.25	0.12	0.09	0.48
ENST00000361738.10	ENSG00000143409.15	1961	1774.89	1784.38	16.97	11.81	66.37
ENST00000361936.9	ENSG00000143409.15	2817	2630.89	417.93	2.68	1.87	10.49
ENST00000470877.1	ENSG00000143409.15	893	706.89	5.48	0.13	0.09	0.51
ENST00000493834.2	ENSG00000143409.15	1546	1359.89	0.00	0.00	0.00	0.00
ENST00000497067.1	ENSG00000143409.15	508	322.06	64.04	3.36	2.34	13.13
ENST00000622754.4	ENSG00000143409.15	2637	2450.89	334.90	2.31	1.60	9.02
ENST00000368947.8	ENSG00000143412.9	1826	1639.89	318.00	3.27	2.28	100.00
ENST00000474997.1	ENSG00000143412.9	511	325.06	0.00	0.00	0.00	0.00
ENST00000368868.9	ENSG00000143416.20	1752	1565.89	4133.89	44.55	31.00	67.13
ENST00000423070.5	ENSG00000143416.20	1887	1700.89	113.32	1.12	0.78	1.69
ENST00000424475.5	ENSG00000143416.20	916	729.89	7.73	0.18	0.12	0.27
ENST00000426705.6	ENSG00000143416.20	1928	1741.89	0.47	0.00	0.00	0.01
ENST00000427867.2	ENSG00000143416.20	377	191.53	0.00	0.00	0.00	0.00
ENST00000427977.6	ENSG00000143416.20	1611	1424.89	0.00	0.00	0.00	0.00
ENST00000443708.5	ENSG00000143416.20	1724	1537.89	60.58	0.66	0.46	1.00
ENST00000447402.7	ENSG00000143416.20	1530	1343.89	260.02	3.27	2.27	4.92
ENST00000455397.5	ENSG00000143416.20	1521	1334.89	0.00	0.00	0.00	0.00
ENST00000455839.5	ENSG00000143416.20	788	601.91	6.87	0.19	0.13	0.29
ENST00000458566.5	ENSG00000143416.20	929	742.89	0.00	0.00	0.00	0.00
ENST00000463664.5	ENSG00000143416.20	1922	1735.89	382.07	3.71	2.58	5.60
ENST00000465273.1	ENSG00000143416.20	342	156.99	79.82	8.58	5.97	12.93
ENST00000470345.5	ENSG00000143416.20	2128	1941.89	0.00	0.00	0.00	0.00
ENST00000473693.5	ENSG00000143416.20	722	535.93	0.00	0.00	0.00	0.00
ENST00000474352.5	ENSG00000143416.20	2840	2653.89	609.75	3.88	2.70	5.84
ENST00000492643.5	ENSG00000143416.20	933	746.89	9.47	0.21	0.15	0.32
ENST00000493560.5	ENSG00000143416.20	1963	1776.89	0.00	0.00	0.00	0.00
ENST00000498494.1	ENSG00000143416.20	652	465.96	0.00	0.00	0.00	0.00
ENST00000271688.10	ENSG00000143418.19	2544	2357.89	0.00	0.00	0.00	0.00
ENST00000345896.8	ENSG00000143418.19	2170	1983.89	13.81	0.12	0.08	0.04
ENST00000361419.9	ENSG00000143418.19	997	810.89	141.91	2.95	2.06	1.03
ENST00000368949.8	ENSG00000143418.19	1002	815.89	1448.28	29.95	20.85	10.45
ENST00000368954.9	ENSG00000143418.19	2505	2318.89	6588.47	47.95	33.36	16.73
ENST00000421609.5	ENSG00000143418.19	738	551.92	154.48	4.72	3.29	1.65
ENST00000457392.1	ENSG00000143418.19	545	359.03	1200.84	56.44	39.28	19.70
ENST00000460664.5	ENSG00000143418.19	850	663.90	135.59	3.45	2.40	1.20
ENST00000482825.7	ENSG00000143418.19	1618	1431.89	520.03	6.13	4.26	2.14
ENST00000558062.5	ENSG00000143418.19	896	709.89	295.20	7.02	4.88	2.45
ENST00000559020.1	ENSG00000143418.19	594	407.99	273.02	11.29	7.86	3.94
ENST00000559660.1	ENSG00000143418.19	242	63.12	0.00	0.00	0.00	0.00
ENST00000560793.6	ENSG00000143418.19	1661	1474.89	9277.35	106.15	73.87	37.04
ENST00000561294.5	ENSG00000143418.19	1803	1616.89	996.28	10.40	7.24	3.63
ENST00000271690.12	ENSG00000143420.17	2818	2631.89	4898.89	31.41	21.86	14.10
ENST00000339643.9	ENSG00000143420.17	633	446.97	900.36	33.99	23.66	15.26
ENST00000354702.3	ENSG00000143420.17	569	383.01	1165.26	51.34	35.73	23.05
ENST00000356527.9	ENSG00000143420.17	2546	2359.89	83.48	0.60	0.42	0.27
ENST00000361532.9	ENSG00000143420.17	792	605.91	2890.64	80.51	56.02	36.14
ENST00000361631.9	ENSG00000143420.17	725	538.93	0.00	0.00	0.00	0.00
ENST00000362052.7	ENSG00000143420.17	703	516.94	318.00	10.38	7.22	4.66
ENST00000369014.9	ENSG00000143420.17	2085	1898.89	355.12	3.16	2.20	1.42
ENST00000369016.8	ENSG00000143420.17	923	736.89	0.00	0.00	0.00	0.00
ENST00000503241.1	ENSG00000143420.17	574	388.00	4.17	0.18	0.13	0.08
ENST00000503345.1	ENSG00000143420.17	793	606.91	287.50	7.99	5.56	3.59
ENST00000505321.1	ENSG00000143420.17	552	366.02	0.00	0.00	0.00	0.00
ENST00000509582.5	ENSG00000143420.17	716	529.93	99.76	3.18	2.21	1.43
ENST00000513281.5	ENSG00000143420.17	1369	1182.89	2.06	0.03	0.02	0.01
ENST00000423774.2	ENSG00000143429.10	213	39.70	88.82	37.75	26.27	55.88
ENST00000544283.5	ENSG00000143429.10	1104	917.89	1.05	0.02	0.01	0.03
ENST00000608018.5	ENSG00000143429.10	435	249.21	380.21	25.75	17.92	38.11
ENST00000608501.5	ENSG00000143429.10	349	163.87	2.39	0.25	0.17	0.36
ENST00000608531.1	ENSG00000143429.10	582	396.00	39.46	1.68	1.17	2.49
ENST00000609777.5	ENSG00000143429.10	1194	1007.89	126.46	2.12	1.47	3.13
ENST00000341697.7	ENSG00000143434.15	5262	5075.89	3.59	0.01	0.01	0.37
ENST00000368912.7	ENSG00000143434.15	3697	3510.89	129.65	0.62	0.43	19.15
ENST00000368913.7	ENSG00000143434.15	3817	3630.89	178.38	0.83	0.58	25.48
ENST00000368914.7	ENSG00000143434.15	3892	3705.89	0.00	0.00	0.00	0.00
ENST00000464018.5	ENSG00000143434.15	485	299.09	1.15	0.07	0.05	2.00
ENST00000479820.1	ENSG00000143434.15	487	301.09	0.00	0.00	0.00	0.00
ENST00000485745.1	ENSG00000143434.15	324	139.39	0.00	0.00	0.00	0.00
ENST00000489944.1	ENSG00000143434.15	423	237.25	1.00	0.07	0.05	2.19
ENST00000613223.1	ENSG00000143434.15	1950	1763.89	30.49	0.29	0.20	8.97
ENST00000621728.4	ENSG00000143434.15	1918	1731.89	139.75	1.36	0.95	41.85
ENST00000368829.3	ENSG00000143436.10	882	695.89	160.70	3.90	2.71	1.06
ENST00000368830.7	ENSG00000143436.10	1296	1109.89	5527.37	84.04	58.48	22.90
ENST00000461182.1	ENSG00000143436.10	348	162.88	83.94	8.70	6.05	2.37
ENST00000462783.1	ENSG00000143436.10	693	506.94	32.96	1.10	0.76	0.30
ENST00000467306.5	ENSG00000143436.10	1264	1077.89	584.34	9.15	6.37	2.49
ENST00000468006.1	ENSG00000143436.10	531	345.04	156.86	7.67	5.34	2.09
ENST00000478926.5	ENSG00000143436.10	581	395.00	14.87	0.64	0.44	0.17
ENST00000481777.5	ENSG00000143436.10	390	204.42	0.00	0.00	0.00	0.00
ENST00000486707.5	ENSG00000143436.10	503	317.07	18.50	0.98	0.69	0.27
ENST00000492684.5	ENSG00000143436.10	364	178.66	0.00	0.00	0.00	0.00
ENST00000495867.1	ENSG00000143436.10	403	217.34	3230.02	250.79	174.52	68.34
ENST00000354396.6	ENSG00000143437.20	3538	3351.89	4770.25	24.02	16.71	34.12
ENST00000358595.9	ENSG00000143437.20	4887	4700.89	7286.23	26.16	18.20	37.16
ENST00000468970.1	ENSG00000143437.20	807	620.90	159.97	4.35	3.03	6.18
ENST00000471844.6	ENSG00000143437.20	3703	3516.89	11.49	0.06	0.04	0.08
ENST00000478972.2	ENSG00000143437.20	597	410.99	55.91	2.30	1.60	3.26
ENST00000497108.6	ENSG00000143437.20	546	360.02	0.00	0.00	0.00	0.00
ENST00000504358.1	ENSG00000143437.20	571	385.01	0.00	0.00	0.00	0.00
ENST00000505755.5	ENSG00000143437.20	2427	2240.89	585.10	4.41	3.07	6.26
ENST00000505979.5	ENSG00000143437.20	570	384.01	86.59	3.81	2.65	5.41
ENST00000510273.1	ENSG00000143437.20	562	376.01	25.46	1.14	0.80	1.62
ENST00000512296.5	ENSG00000143437.20	550	364.02	67.51	3.13	2.18	4.45
ENST00000515192.5	ENSG00000143437.20	2892	2705.89	165.49	1.03	0.72	1.47
ENST00000271715.6	ENSG00000143442.21	6626	6439.89	9173.72	24.04	16.73	10.64
ENST00000358476.7	ENSG00000143442.21	6459	6272.89	5467.06	14.71	10.23	6.51
ENST00000368863.6	ENSG00000143442.21	6054	5867.89	86.67	0.25	0.17	0.11
ENST00000392723.5	ENSG00000143442.21	6152	5965.89	682.83	1.93	1.34	0.85
ENST00000409503.5	ENSG00000143442.21	4813	4626.89	7185.63	26.21	18.24	11.60
ENST00000439756.1	ENSG00000143442.21	199	29.71	0.00	0.00	0.00	0.00
ENST00000441516.1	ENSG00000143442.21	526	340.04	31.12	1.54	1.07	0.68
ENST00000450842.1	ENSG00000143442.21	489	303.09	1.03	0.06	0.04	0.03
ENST00000467287.5	ENSG00000143442.21	649	462.96	1307.27	47.65	33.16	21.09
ENST00000476128.1	ENSG00000143442.21	397	211.38	136.57	10.90	7.59	4.83
ENST00000482678.1	ENSG00000143442.21	568	382.01	489.23	21.61	15.04	9.57
ENST00000485040.5	ENSG00000143442.21	2741	2554.89	107.54	0.71	0.49	0.31
ENST00000491586.5	ENSG00000143442.21	4130	3943.89	587.49	2.51	1.75	1.11
ENST00000492528.1	ENSG00000143442.21	508	322.06	194.81	10.21	7.10	4.52
ENST00000495253.1	ENSG00000143442.21	617	430.98	282.47	11.06	7.70	4.90
ENST00000497787.1	ENSG00000143442.21	490	304.09	44.78	2.48	1.73	1.10
ENST00000529669.1	ENSG00000143442.21	949	762.89	11.59	0.26	0.18	0.11
ENST00000531094.5	ENSG00000143442.21	4415	4228.89	15.06	0.06	0.04	0.03
ENST00000533351.5	ENSG00000143442.21	586	399.99	30.29	1.28	0.89	0.57
ENST00000533461.5	ENSG00000143442.21	550	364.02	819.24	37.98	26.43	16.81
ENST00000594456.1	ENSG00000143442.21	561	375.01	233.23	10.49	7.30	4.64
ENST00000368926.5	ENSG00000143443.9	2096	1909.89	1808.64	15.98	11.12	61.77
ENST00000465135.1	ENSG00000143443.9	433	247.21	144.87	9.89	6.88	38.23
ENST00000473308.1	ENSG00000143443.9	323	138.41	0.00	0.00	0.00	0.00
ENST00000321531.10	ENSG00000143450.15	851	664.90	45.03	1.14	0.80	15.17
ENST00000400999.6	ENSG00000143450.15	890	703.89	0.00	0.00	0.00	0.00
ENST00000453029.2	ENSG00000143450.15	729	542.93	0.00	0.00	0.00	0.00
ENST00000479764.6	ENSG00000143450.15	3789	3602.89	6.67	0.03	0.02	0.41
ENST00000577465.1	ENSG00000143450.15	556	370.02	13.54	0.62	0.43	8.20
ENST00000582415.2	ENSG00000143450.15	481	295.10	63.19	3.61	2.51	47.95
ENST00000627780.2	ENSG00000143450.15	850	663.90	0.00	0.00	0.00	0.00
ENST00000635179.1	ENSG00000143450.15	548	362.02	14.71	0.69	0.48	9.10
ENST00000635322.1	ENSG00000143450.15	745	558.92	10.26	0.31	0.22	4.11
ENST00000635374.1	ENSG00000143450.15	539	353.03	23.74	1.13	0.79	15.06
ENST00000322343.11	ENSG00000143452.15	1771	1584.89	250.75	2.67	1.86	6.27
ENST00000361824.6	ENSG00000143452.15	1692	1505.89	908.17	10.18	7.08	23.91
ENST00000368987.5	ENSG00000143452.15	791	604.91	438.95	12.25	8.52	28.77
ENST00000368995.8	ENSG00000143452.15	1794	1607.89	7.67	0.08	0.06	0.19
ENST00000442853.5	ENSG00000143452.15	740	553.92	132.09	4.02	2.80	9.46
ENST00000470397.5	ENSG00000143452.15	720	533.93	2.72	0.09	0.06	0.20
ENST00000476530.1	ENSG00000143452.15	779	592.91	138.16	3.93	2.74	9.24
ENST00000486497.1	ENSG00000143452.15	680	493.95	273.50	9.34	6.50	21.95
ENST00000271732.7	ENSG00000143457.10	2999	2812.89	3117.59	18.70	13.02	48.30
ENST00000427665.1	ENSG00000143457.10	973	786.89	532.77	11.43	7.95	29.50
ENST00000479757.1	ENSG00000143457.10	456	270.15	137.64	8.60	5.98	22.20
ENST00000368916.1	ENSG00000143458.11	1680	1493.89	2440.42	27.57	19.18	64.25
ENST00000368918.7	ENSG00000143458.11	8964	8777.89	83.58	0.16	0.11	0.37
ENST00000462520.5	ENSG00000143458.11	1011	824.89	42.73	0.87	0.61	2.04
ENST00000467551.1	ENSG00000143458.11	1017	830.89	104.57	2.12	1.48	4.95
ENST00000486076.5	ENSG00000143458.11	833	646.90	136.37	3.56	2.48	8.29
ENST00000489549.5	ENSG00000143458.11	915	728.89	372.32	8.62	6.00	20.09
ENST00000367015.5	ENSG00000143469.17	5094	4907.89	0.00	0.00	0.00	0.00
ENST00000367019.5	ENSG00000143469.17	2997	2810.89	0.00	0.00	0.00	0.00
ENST00000399639.6	ENSG00000143469.17	11880	11693.89	0.00	0.00	0.00	0.00
ENST00000472886.5	ENSG00000143469.17	2966	2779.89	0.00	0.00	0.00	0.00
ENST00000534859.2	ENSG00000143469.17	3438	3251.89	0.00	0.00	0.00	0.00
ENST00000537238.5	ENSG00000143469.17	5208	5021.89	0.00	0.00	0.00	0.00
ENST00000637265.1	ENSG00000143469.17	13567	13380.89	2.39	0.00	0.00	12.31
ENST00000637945.1	ENSG00000143469.17	2549	2362.89	3.01	0.02	0.01	87.69
ENST00000271751.8	ENSG00000143473.11	7964	7777.89	8.00	0.02	0.01	9.67
ENST00000367007.4	ENSG00000143473.11	3102	2915.89	28.00	0.16	0.11	90.33
ENST00000366991.4	ENSG00000143476.17	4573	4386.89	6545.19	25.18	17.52	42.77
ENST00000463791.1	ENSG00000143476.17	557	371.02	51.14	2.33	1.62	3.95
ENST00000475419.5	ENSG00000143476.17	3662	3475.89	0.00	0.00	0.00	0.00
ENST00000489149.1	ENSG00000143476.17	815	628.90	352.37	9.46	6.58	16.06
ENST00000496442.1	ENSG00000143476.17	485	299.09	382.47	21.58	15.02	36.66
ENST00000542077.5	ENSG00000143476.17	4471	4284.89	82.44	0.32	0.23	0.55
ENST00000367106.1	ENSG00000143479.15	2329	2142.89	16.87	0.13	0.09	0.78
ENST00000367108.7	ENSG00000143479.15	2218	2031.89	141.46	1.17	0.82	6.88
ENST00000367109.6	ENSG00000143479.15	2163	1976.89	1732.41	14.79	10.29	86.61
ENST00000441486.5	ENSG00000143479.15	870	683.89	39.24	0.97	0.67	5.67
ENST00000489878.1	ENSG00000143479.15	1772	1585.89	1.02	0.01	0.01	0.06
ENST00000271764.6	ENSG00000143486.15	2005	1818.89	8297.59	76.98	53.57	65.40
ENST00000367114.7	ENSG00000143486.15	1633	1446.89	213.04	2.48	1.73	2.11
ENST00000437518.1	ENSG00000143486.15	920	733.89	0.00	0.00	0.00	0.00
ENST00000461334.1	ENSG00000143486.15	411	225.30	1.01	0.08	0.05	0.06
ENST00000468891.2	ENSG00000143486.15	542	356.03	445.06	21.10	14.68	17.92
ENST00000472709.6	ENSG00000143486.15	750	563.92	0.00	0.00	0.00	0.00
ENST00000474408.1	ENSG00000143486.15	484	298.10	42.92	2.43	1.69	2.06
ENST00000484492.5	ENSG00000143486.15	479	293.10	0.00	0.00	0.00	0.00
ENST00000613435.1	ENSG00000143486.15	437	251.20	174.82	11.74	8.17	9.98
ENST00000617960.4	ENSG00000143486.15	5224	5037.89	462.25	1.55	1.08	1.32
ENST00000620382.4	ENSG00000143486.15	1274	1087.89	87.31	1.35	0.94	1.15
ENST00000366992.7	ENSG00000143493.12	3380	3193.89	1466.96	7.75	5.39	14.92
ENST00000366993.7	ENSG00000143493.12	3422	3235.89	2122.35	11.07	7.70	21.30
ENST00000366994.7	ENSG00000143493.12	4417	4230.89	36.45	0.15	0.10	0.28
ENST00000440600.6	ENSG00000143493.12	3136	2949.89	2466.82	14.11	9.82	27.16
ENST00000460867.1	ENSG00000143493.12	550	364.02	87.98	4.08	2.84	7.85
ENST00000461212.5	ENSG00000143493.12	820	633.90	81.28	2.16	1.51	4.16
ENST00000462910.1	ENSG00000143493.12	674	487.95	43.16	1.49	1.04	2.87
ENST00000469606.5	ENSG00000143493.12	4447	4260.89	0.00	0.00	0.00	0.00
ENST00000475798.5	ENSG00000143493.12	795	608.91	0.00	0.00	0.00	0.00
ENST00000612340.1	ENSG00000143493.12	560	374.01	247.02	11.15	7.76	21.45
ENST00000619805.1	ENSG00000143493.12	571	385.01	0.00	0.00	0.00	0.00
ENST00000271776.4	ENSG00000143494.15	1730	1543.89	3.37	0.04	0.03	5.29
ENST00000366964.7	ENSG00000143494.15	2960	2773.89	0.00	0.00	0.00	0.00
ENST00000366965.6	ENSG00000143494.15	3572	3385.89	32.06	0.16	0.11	22.96
ENST00000366966.6	ENSG00000143494.15	1369	1182.89	0.00	0.00	0.00	0.00
ENST00000366967.6	ENSG00000143494.15	1206	1019.89	18.56	0.31	0.21	44.13
ENST00000366968.8	ENSG00000143494.15	4224	4037.89	0.00	0.00	0.00	0.00
ENST00000366969.2	ENSG00000143494.15	479	293.10	0.00	0.00	0.00	0.00
ENST00000481097.1	ENSG00000143494.15	462	276.14	0.00	0.00	0.00	0.00
ENST00000490792.1	ENSG00000143494.15	581	395.00	0.00	0.00	0.00	0.00
ENST00000493155.1	ENSG00000143494.15	653	466.96	0.00	0.00	0.00	0.00
ENST00000517399.2	ENSG00000143494.15	1068	881.89	0.00	0.00	0.00	0.00
ENST00000519906.1	ENSG00000143494.15	537	351.03	4.00	0.19	0.13	27.62
ENST00000350027.8	ENSG00000143498.17	1966	1779.89	29.65	0.28	0.20	0.95
ENST00000352967.8	ENSG00000143498.17	1894	1707.89	1602.01	15.83	11.02	53.42
ENST00000366890.5	ENSG00000143498.17	1648	1461.89	0.00	0.00	0.00	0.00
ENST00000391883.2	ENSG00000143498.17	894	707.89	221.01	5.27	3.67	17.78
ENST00000465263.1	ENSG00000143498.17	1047	860.89	337.00	6.61	4.60	22.29
ENST00000480065.1	ENSG00000143498.17	784	597.91	34.74	0.98	0.68	3.31
ENST00000487009.5	ENSG00000143498.17	959	772.89	30.60	0.67	0.46	2.25
ENST00000366957.9	ENSG00000143499.13	1671	1484.89	3673.08	41.74	29.05	38.82
ENST00000416415.2	ENSG00000143499.13	702	515.94	82.49	2.70	1.88	2.51
ENST00000460580.5	ENSG00000143499.13	1618	1431.89	651.57	7.68	5.34	7.14
ENST00000471645.5	ENSG00000143499.13	4732	4545.89	398.20	1.48	1.03	1.37
ENST00000484459.1	ENSG00000143499.13	463	277.13	872.55	53.13	36.97	49.41
ENST00000491455.5	ENSG00000143499.13	3809	3622.89	170.10	0.79	0.55	0.74
ENST00000342943.3	ENSG00000143502.14	727	540.93	1.03	0.03	0.02	1.41
ENST00000343846.7	ENSG00000143502.14	3480	3293.89	1.92	0.01	0.01	0.43
ENST00000344029.6	ENSG00000143502.14	1056	869.89	45.95	0.89	0.62	38.92
ENST00000366878.8	ENSG00000143502.14	3025	2838.89	2.28	0.01	0.01	0.59
ENST00000470249.1	ENSG00000143502.14	526	340.04	0.00	0.00	0.00	0.00
ENST00000484503.1	ENSG00000143502.14	390	204.42	0.00	0.00	0.00	0.00
ENST00000484758.6	ENSG00000143502.14	2736	2549.89	1.97	0.01	0.01	0.57
ENST00000494793.6	ENSG00000143502.14	1833	1646.89	0.00	0.00	0.00	0.00
ENST00000497669.1	ENSG00000143502.14	717	530.93	41.86	1.33	0.93	58.09
ENST00000608996.5	ENSG00000143502.14	2566	2379.89	0.00	0.00	0.00	0.00
ENST00000366899.3	ENSG00000143507.17	2676	2489.89	5777.02	39.15	27.25	64.13
ENST00000468085.5	ENSG00000143507.17	1625	1438.89	0.00	0.00	0.00	0.00
ENST00000477026.5	ENSG00000143507.17	1009	822.89	1067.98	21.90	15.24	35.87
ENST00000494642.1	ENSG00000143507.17	803	616.91	0.00	0.00	0.00	0.00
ENST00000343410.6	ENSG00000143512.12	2575	2388.89	27.85	0.20	0.14	73.61
ENST00000468172.1	ENSG00000143512.12	586	399.99	0.00	0.00	0.00	0.00
ENST00000473144.5	ENSG00000143512.12	1180	993.89	4.15	0.07	0.05	26.39
ENST00000494899.1	ENSG00000143512.12	316	131.62	0.00	0.00	0.00	0.00
ENST00000343537.11	ENSG00000143514.16	4651	4464.89	8584.74	32.45	22.58	38.73
ENST00000391878.6	ENSG00000143514.16	4741	4554.89	592.10	2.19	1.53	2.62
ENST00000464172.1	ENSG00000143514.16	537	351.03	94.49	4.54	3.16	5.42
ENST00000464656.1	ENSG00000143514.16	593	406.99	6.68	0.28	0.19	0.33
ENST00000465119.1	ENSG00000143514.16	465	279.13	4.48	0.27	0.19	0.32
ENST00000472180.1	ENSG00000143514.16	467	281.13	13.51	0.81	0.56	0.97
ENST00000473135.5	ENSG00000143514.16	567	381.01	0.00	0.00	0.00	0.00
ENST00000481128.1	ENSG00000143514.16	631	444.97	217.05	8.23	5.73	9.83
ENST00000483398.5	ENSG00000143514.16	1841	1654.89	0.00	0.00	0.00	0.00
ENST00000489310.1	ENSG00000143514.16	533	347.04	0.00	0.00	0.00	0.00
ENST00000490896.1	ENSG00000143514.16	577	391.00	42.50	1.83	1.28	2.19
ENST00000494100.1	ENSG00000143514.16	701	514.94	0.00	0.00	0.00	0.00
ENST00000496282.5	ENSG00000143514.16	481	295.10	0.00	0.00	0.00	0.00
ENST00000498843.5	ENSG00000143514.16	2781	2594.89	5099.45	33.16	23.08	39.59
ENST00000368487.7	ENSG00000143515.16	1523	1336.89	1550.61	19.57	13.62	26.33
ENST00000368489.3	ENSG00000143515.16	5861	5674.89	12607.86	37.49	26.09	50.44
ENST00000368490.2	ENSG00000143515.16	473	287.11	7.08	0.42	0.29	0.56
ENST00000426445.1	ENSG00000143515.16	2118	1931.89	183.32	1.60	1.11	2.15
ENST00000505882.1	ENSG00000143515.16	895	708.89	119.13	2.84	1.97	3.82
ENST00000514107.1	ENSG00000143515.16	218	43.51	32.00	12.41	8.64	16.70
ENST00000388718.5	ENSG00000143520.6	9124	8937.89	115.00	0.22	0.15	100.00
ENST00000271835.3	ENSG00000143536.7	1902	1715.89	7.00	0.07	0.05	100.00
ENST00000271836.10	ENSG00000143537.13	2799	2612.89	4479.36	28.93	20.13	27.73
ENST00000355956.6	ENSG00000143537.13	2877	2690.89	47.57	0.30	0.21	0.29
ENST00000356955.6	ENSG00000143537.13	2949	2762.89	0.00	0.00	0.00	0.00
ENST00000359280.8	ENSG00000143537.13	2874	2687.89	341.48	2.14	1.49	2.06
ENST00000360674.8	ENSG00000143537.13	2732	2545.89	0.00	0.00	0.00	0.00
ENST00000368412.7	ENSG00000143537.13	2804	2617.89	0.00	0.00	0.00	0.00
ENST00000368413.5	ENSG00000143537.13	1901	1714.89	0.00	0.00	0.00	0.00
ENST00000447332.3	ENSG00000143537.13	2146	1959.89	728.71	6.27	4.37	6.01
ENST00000449910.6	ENSG00000143537.13	2946	2759.89	63.42	0.39	0.27	0.37
ENST00000461234.5	ENSG00000143537.13	1069	882.89	0.00	0.00	0.00	0.00
ENST00000461564.6	ENSG00000143537.13	2751	2564.89	678.26	4.46	3.11	4.28
ENST00000462116.5	ENSG00000143537.13	429	243.23	0.00	0.00	0.00	0.00
ENST00000464824.2	ENSG00000143537.13	525	339.04	14.53	0.72	0.50	0.69
ENST00000468053.1	ENSG00000143537.13	367	181.63	2.04	0.19	0.13	0.18
ENST00000470779.1	ENSG00000143537.13	381	195.49	59.92	5.17	3.60	4.96
ENST00000472434.5	ENSG00000143537.13	2894	2707.89	91.82	0.57	0.40	0.55
ENST00000473905.6	ENSG00000143537.13	1181	994.89	240.35	4.08	2.84	3.91
ENST00000474709.5	ENSG00000143537.13	731	544.93	0.00	0.00	0.00	0.00
ENST00000477533.5	ENSG00000143537.13	348	162.88	0.00	0.00	0.00	0.00
ENST00000480331.5	ENSG00000143537.13	1016	829.89	82.99	1.69	1.17	1.62
ENST00000485346.6	ENSG00000143537.13	557	371.02	11.84	0.54	0.37	0.52
ENST00000487956.6	ENSG00000143537.13	1145	958.89	40.23	0.71	0.49	0.68
ENST00000498481.6	ENSG00000143537.13	1119	932.89	376.77	6.82	4.74	6.53
ENST00000525020.1	ENSG00000143537.13	564	378.01	79.10	3.53	2.46	3.39
ENST00000526491.5	ENSG00000143537.13	3091	2904.89	0.00	0.00	0.00	0.00
ENST00000527418.5	ENSG00000143537.13	4508	4321.89	15.36	0.06	0.04	0.06
ENST00000529473.5	ENSG00000143537.13	3016	2829.89	49.74	0.30	0.21	0.28
ENST00000531455.5	ENSG00000143537.13	2678	2491.89	3651.10	24.73	17.21	23.70
ENST00000531703.5	ENSG00000143537.13	492	306.08	0.00	0.00	0.00	0.00
ENST00000531831.5	ENSG00000143537.13	552	366.02	182.01	8.39	5.84	8.04
ENST00000533732.5	ENSG00000143537.13	544	358.03	63.61	3.00	2.09	2.87
ENST00000534019.1	ENSG00000143537.13	705	518.94	41.07	1.34	0.93	1.28
ENST00000271843.8	ENSG00000143543.14	1287	1100.89	1962.53	30.08	20.93	41.23
ENST00000356648.5	ENSG00000143543.14	1040	853.89	1998.98	39.51	27.49	54.14
ENST00000368589.5	ENSG00000143543.14	1216	1029.89	8.21	0.13	0.09	0.18
ENST00000428469.1	ENSG00000143543.14	520	334.05	0.00	0.00	0.00	0.00
ENST00000461365.1	ENSG00000143543.14	542	356.03	63.81	3.02	2.10	4.14
ENST00000471173.1	ENSG00000143543.14	754	567.92	7.48	0.22	0.15	0.30
ENST00000368575.3	ENSG00000143545.8	1176	989.89	3756.95	64.05	44.57	88.06
ENST00000462680.5	ENSG00000143545.8	2123	1936.89	311.85	2.72	1.89	3.74
ENST00000484297.1	ENSG00000143545.8	643	456.96	0.00	0.00	0.00	0.00
ENST00000495720.5	ENSG00000143545.8	868	681.89	230.10	5.69	3.96	7.83
ENST00000614713.4	ENSG00000143545.8	1353	1166.89	18.91	0.27	0.19	0.38
ENST00000368732.5	ENSG00000143546.9	495	309.08	0.00	0.00	0.00	0.00
ENST00000368733.3	ENSG00000143546.9	523	337.05	393.11	19.68	13.70	96.74
ENST00000477801.1	ENSG00000143546.9	717	530.93	20.89	0.66	0.46	3.26
ENST00000271850.11	ENSG00000143549.19	1219	1032.89	5056.37	82.61	57.49	8.17
ENST00000302206.9	ENSG00000143549.19	741	554.92	0.00	0.00	0.00	0.00
ENST00000312970.12	ENSG00000143549.19	750	563.92	8326.23	249.16	173.39	24.64
ENST00000323144.11	ENSG00000143549.19	1088	901.89	0.00	0.00	0.00	0.00
ENST00000328159.8	ENSG00000143549.19	1771	1584.89	4932.20	52.52	36.54	5.19
ENST00000330188.13	ENSG00000143549.19	2108	1921.89	1302.50	11.44	7.96	1.13
ENST00000341372.7	ENSG00000143549.19	2007	1820.89	0.00	0.00	0.00	0.00
ENST00000341485.9	ENSG00000143549.19	2063	1876.89	0.00	0.00	0.00	0.00
ENST00000368527.7	ENSG00000143549.19	569	383.01	0.00	0.00	0.00	0.00
ENST00000368530.6	ENSG00000143549.19	1523	1336.89	179.23	2.26	1.57	0.22
ENST00000368531.6	ENSG00000143549.19	1115	928.89	209.76	3.81	2.65	0.38
ENST00000368533.7	ENSG00000143549.19	3131	2944.89	0.00	0.00	0.00	0.00
ENST00000368545.7	ENSG00000143549.19	2147	1960.89	1630.05	14.03	9.76	1.39
ENST00000466010.1	ENSG00000143549.19	461	275.14	0.00	0.00	0.00	0.00
ENST00000469717.5	ENSG00000143549.19	4041	3854.89	2198.23	9.62	6.70	0.95
ENST00000473036.2	ENSG00000143549.19	746	559.92	3976.65	119.85	83.40	11.85
ENST00000504663.1	ENSG00000143549.19	870	683.89	153.48	3.79	2.64	0.37
ENST00000505010.5	ENSG00000143549.19	540	354.03	1614.77	76.97	53.56	7.61
ENST00000509409.5	ENSG00000143549.19	1248	1061.89	22809.95	362.49	252.25	35.85
ENST00000509601.1	ENSG00000143549.19	543	357.03	472.64	22.34	15.55	2.21
ENST00000513769.5	ENSG00000143549.19	539	353.03	0.00	0.00	0.00	0.00
ENST00000515609.1	ENSG00000143549.19	587	400.99	0.00	0.00	0.00	0.00
ENST00000611659.4	ENSG00000143549.19	3149	2962.89	20.35	0.12	0.08	0.01
ENST00000271854.3	ENSG00000143552.9	5424	5237.89	1312.21	4.23	2.94	85.07
ENST00000368553.5	ENSG00000143552.9	2168	1981.89	0.00	0.00	0.00	0.00
ENST00000368559.7	ENSG00000143552.9	5889	5702.89	250.79	0.74	0.52	14.93
ENST00000368685.5	ENSG00000143553.10	1030	843.89	466.09	9.32	6.49	40.64
ENST00000462880.1	ENSG00000143553.10	922	735.89	13.54	0.31	0.22	1.35
ENST00000474959.5	ENSG00000143553.10	643	456.96	171.46	6.33	4.41	27.61
ENST00000478558.1	ENSG00000143553.10	1205	1018.89	420.91	6.97	4.85	30.40
ENST00000271857.6	ENSG00000143554.13	3351	3164.89	27.10	0.14	0.10	0.19
ENST00000368659.3	ENSG00000143554.13	572	386.00	109.64	4.79	3.34	6.41
ENST00000368660.1	ENSG00000143554.13	618	431.98	1039.81	40.62	28.27	54.32
ENST00000368661.7	ENSG00000143554.13	2410	2223.89	0.00	0.00	0.00	0.00
ENST00000458027.5	ENSG00000143554.13	1357	1170.89	307.95	4.44	3.09	5.94
ENST00000461269.1	ENSG00000143554.13	612	425.98	49.76	1.97	1.37	2.64
ENST00000468044.1	ENSG00000143554.13	636	449.97	247.38	9.28	6.46	12.41
ENST00000468403.1	ENSG00000143554.13	4504	4317.89	586.49	2.29	1.60	3.07
ENST00000483574.6	ENSG00000143554.13	2396	2209.89	116.68	0.89	0.62	1.19
ENST00000484014.5	ENSG00000143554.13	1830	1643.89	619.63	6.36	4.43	8.51
ENST00000524676.1	ENSG00000143554.13	457	271.15	3.74	0.23	0.16	0.31
ENST00000531251.1	ENSG00000143554.13	703	516.94	30.21	0.99	0.69	1.32
ENST00000532853.5	ENSG00000143554.13	433	247.21	4.85	0.33	0.23	0.44
ENST00000624995.3	ENSG00000143554.13	2413	2226.89	321.81	2.44	1.70	3.26
ENST00000368722.5	ENSG00000143556.8	442	256.19	36.93	2.43	1.69	72.45
ENST00000368723.3	ENSG00000143556.8	479	293.10	16.07	0.92	0.64	27.55
ENST00000271877.11	ENSG00000143569.18	3997	3810.89	779.49	3.45	2.40	1.08
ENST00000343815.10	ENSG00000143569.18	3411	3224.89	8916.92	46.66	32.47	14.57
ENST00000361546.6	ENSG00000143569.18	3864	3677.89	9680.36	44.42	30.91	13.87
ENST00000368504.5	ENSG00000143569.18	1120	933.89	169.09	3.06	2.13	0.95
ENST00000412596.5	ENSG00000143569.18	980	793.89	24.72	0.53	0.37	0.16
ENST00000428595.1	ENSG00000143569.18	1419	1232.89	1663.11	22.76	15.84	7.11
ENST00000428931.5	ENSG00000143569.18	3988	3801.89	0.00	0.00	0.00	0.00
ENST00000433615.5	ENSG00000143569.18	1789	1602.89	0.00	0.00	0.00	0.00
ENST00000437652.5	ENSG00000143569.18	911	724.89	0.00	0.00	0.00	0.00
ENST00000441890.5	ENSG00000143569.18	678	491.95	0.00	0.00	0.00	0.00
ENST00000456325.5	ENSG00000143569.18	812	625.90	40.05	1.08	0.75	0.34
ENST00000465855.5	ENSG00000143569.18	684	497.94	108.12	3.66	2.55	1.14
ENST00000466173.1	ENSG00000143569.18	804	617.91	2172.04	59.32	41.28	18.52
ENST00000475373.1	ENSG00000143569.18	838	651.90	979.97	25.37	17.65	7.92
ENST00000484696.1	ENSG00000143569.18	611	424.98	886.26	35.19	24.49	10.99
ENST00000484819.1	ENSG00000143569.18	1056	869.89	1372.31	26.62	18.53	8.31
ENST00000489076.1	ENSG00000143569.18	850	663.90	74.96	1.91	1.33	0.59
ENST00000493867.1	ENSG00000143569.18	677	490.95	329.28	11.32	7.88	3.53
ENST00000495676.5	ENSG00000143569.18	867	680.89	1265.93	31.37	21.83	9.80
ENST00000613315.4	ENSG00000143569.18	3451	3264.89	680.53	3.52	2.45	1.10
ENST00000310483.10	ENSG00000143570.17	2427	2240.89	0.00	0.00	0.00	0.00
ENST00000356205.8	ENSG00000143570.17	2084	1897.89	7677.09	68.26	47.50	97.17
ENST00000368621.5	ENSG00000143570.17	2398	2211.89	44.57	0.34	0.24	0.48
ENST00000368623.7	ENSG00000143570.17	2723	2536.89	148.33	0.99	0.69	1.40
ENST00000413622.5	ENSG00000143570.17	1030	843.89	0.00	0.00	0.00	0.00
ENST00000417348.2	ENSG00000143570.17	912	725.89	1.55	0.04	0.03	0.05
ENST00000429040.5	ENSG00000143570.17	1141	954.89	0.00	0.00	0.00	0.00
ENST00000461071.1	ENSG00000143570.17	529	343.04	0.00	0.00	0.00	0.00
ENST00000537590.5	ENSG00000143570.17	2022	1835.89	0.00	0.00	0.00	0.00
ENST00000617697.4	ENSG00000143570.17	2214	2027.89	27.41	0.23	0.16	0.32
ENST00000621013.4	ENSG00000143570.17	2322	2135.89	50.05	0.40	0.28	0.56
ENST00000328703.11	ENSG00000143575.14	1227	1040.89	2430.95	39.41	27.43	39.43
ENST00000435087.1	ENSG00000143575.14	822	635.90	0.00	0.00	0.00	0.00
ENST00000447768.6	ENSG00000143575.14	842	655.90	0.00	0.00	0.00	0.00
ENST00000457918.6	ENSG00000143575.14	914	727.89	421.53	9.77	6.80	9.78
ENST00000459914.1	ENSG00000143575.14	726	539.93	681.24	21.29	14.82	21.30
ENST00000471326.5	ENSG00000143575.14	1170	983.89	194.92	3.34	2.33	3.34
ENST00000477780.2	ENSG00000143575.14	1089	902.89	539.55	10.08	7.02	10.09
ENST00000483970.6	ENSG00000143575.14	1151	964.89	212.69	3.72	2.59	3.72
ENST00000492550.1	ENSG00000143575.14	733	546.93	268.37	8.28	5.76	8.28
ENST00000531435.5	ENSG00000143575.14	1284	1097.89	263.77	4.05	2.82	4.06
ENST00000532105.1	ENSG00000143575.14	771	584.91	0.00	0.00	0.00	0.00
ENST00000271889.8	ENSG00000143578.15	1750	1563.89	58.54	0.63	0.44	4.53
ENST00000368600.7	ENSG00000143578.15	1496	1309.89	49.69	0.64	0.45	4.59
ENST00000368601.5	ENSG00000143578.15	950	763.89	45.32	1.00	0.70	7.18
ENST00000368603.5	ENSG00000143578.15	1557	1370.89	203.56	2.51	1.74	17.98
ENST00000368607.7	ENSG00000143578.15	1752	1565.89	102.08	1.10	0.77	7.89
ENST00000431292.1	ENSG00000143578.15	602	415.98	48.52	1.97	1.37	14.12
ENST00000449724.5	ENSG00000143578.15	982	795.89	10.23	0.22	0.15	1.56
ENST00000461688.5	ENSG00000143578.15	870	683.89	12.00	0.30	0.21	2.12
ENST00000468845.1	ENSG00000143578.15	906	719.89	41.62	0.98	0.68	7.00
ENST00000473340.1	ENSG00000143578.15	880	693.89	86.45	2.10	1.46	15.08
ENST00000477617.5	ENSG00000143578.15	568	382.01	3.33	0.15	0.10	1.06
ENST00000479010.1	ENSG00000143578.15	612	425.98	5.37	0.21	0.15	1.53
ENST00000492729.1	ENSG00000143578.15	835	648.90	82.30	2.14	1.49	15.35
ENST00000368408.3	ENSG00000143590.13	1782	1595.89	236.18	2.50	1.74	95.72
ENST00000470294.5	ENSG00000143590.13	763	576.92	3.82	0.11	0.08	4.28
ENST00000498667.1	ENSG00000143590.13	776	589.91	0.00	0.00	0.00	0.00
ENST00000324978.7	ENSG00000143595.12	1791	1604.89	6.59	0.07	0.05	20.53
ENST00000355197.4	ENSG00000143595.12	882	695.89	8.87	0.22	0.15	63.71
ENST00000484864.1	ENSG00000143595.12	2262	2075.89	6.54	0.05	0.04	15.76
ENST00000271915.8	ENSG00000143603.18	13033	12846.89	0.00	0.00	0.00	0.00
ENST00000358505.2	ENSG00000143603.18	1658	1471.89	0.00	0.00	0.00	0.00
ENST00000361147.8	ENSG00000143603.18	1962	1775.89	670.80	6.37	4.44	92.41
ENST00000515643.1	ENSG00000143603.18	532	346.04	0.00	0.00	0.00	0.00
ENST00000618040.4	ENSG00000143603.18	13057	12870.89	399.20	0.52	0.36	7.59
ENST00000350592.7	ENSG00000143612.18	1610	1423.89	0.00	0.00	0.00	0.00
ENST00000362076.8	ENSG00000143612.18	1551	1364.89	136.07	1.68	1.17	0.61
ENST00000368516.1	ENSG00000143612.18	872	685.89	3026.53	74.46	51.82	27.04
ENST00000368518.5	ENSG00000143612.18	1278	1091.89	97.77	1.51	1.05	0.55
ENST00000368519.5	ENSG00000143612.18	1163	976.89	3163.17	54.64	38.02	19.84
ENST00000368521.9	ENSG00000143612.18	1708	1521.89	5554.23	61.59	42.86	22.37
ENST00000470180.1	ENSG00000143612.18	404	218.34	28.01	2.17	1.51	0.79
ENST00000483282.1	ENSG00000143612.18	456	270.15	679.01	42.41	29.52	15.40
ENST00000493814.1	ENSG00000143612.18	441	255.19	557.84	36.89	25.67	13.40
ENST00000368655.4	ENSG00000143614.9	7478	7291.89	5962.69	13.80	9.60	25.81
ENST00000634401.1	ENSG00000143614.9	867	680.89	3.96	0.10	0.07	0.18
ENST00000634408.1	ENSG00000143614.9	1825	1638.89	1575.82	16.23	11.29	30.35
ENST00000634544.1	ENSG00000143614.9	2342	2155.89	2148.69	16.82	11.70	31.46
ENST00000634564.1	ENSG00000143614.9	788	601.91	76.73	2.15	1.50	4.02
ENST00000634645.1	ENSG00000143614.9	507	321.06	83.17	4.37	3.04	8.18
ENST00000634791.1	ENSG00000143614.9	642	455.96	0.00	0.00	0.00	0.00
ENST00000636008.1	ENSG00000143614.9	100	0.00	0.00	0.00	0.00	0.00
ENST00000636014.1	ENSG00000143614.9	187	22.04	0.00	0.00	0.00	0.00
ENST00000637331.1	ENSG00000143614.9	145	4.03	0.00	0.00	0.00	0.00
ENST00000637918.1	ENSG00000143614.9	1027	840.89	0.00	0.00	0.00	0.00
ENST00000638051.1	ENSG00000143614.9	112	0.00	0.00	0.00	0.00	0.00
ENST00000361891.8	ENSG00000143621.16	1659	1472.89	12749.65	146.07	101.65	66.54
ENST00000368681.1	ENSG00000143621.16	726	539.93	340.63	10.65	7.41	4.85
ENST00000368684.8	ENSG00000143621.16	476	290.11	214.95	12.50	8.70	5.70
ENST00000480213.1	ENSG00000143621.16	1008	821.89	1673.84	34.37	23.92	15.66
ENST00000615950.4	ENSG00000143621.16	1906	1719.89	1622.94	15.92	11.08	7.25
ENST00000368322.7	ENSG00000143622.10	855	668.90	435.64	10.99	7.65	16.26
ENST00000368323.7	ENSG00000143622.10	3445	3258.89	4531.29	23.46	16.33	34.71
ENST00000461050.5	ENSG00000143622.10	803	616.91	0.00	0.00	0.00	0.00
ENST00000462687.1	ENSG00000143622.10	548	362.02	35.65	1.66	1.16	2.46
ENST00000539040.5	ENSG00000143622.10	919	732.89	1313.91	30.25	21.05	44.75
ENST00000609492.1	ENSG00000143622.10	574	388.00	28.50	1.24	0.86	1.83
ENST00000318967.6	ENSG00000143624.13	5235	5048.89	706.67	2.36	1.64	3.87
ENST00000368669.1	ENSG00000143624.13	2889	2702.89	1048.87	6.55	4.56	10.72
ENST00000368670.5	ENSG00000143624.13	3047	2860.89	0.00	0.00	0.00	0.00
ENST00000435409.6	ENSG00000143624.13	3597	3410.89	4243.28	20.99	14.61	34.36
ENST00000476843.5	ENSG00000143624.13	3404	3217.89	1691.50	8.87	6.17	14.52
ENST00000480659.1	ENSG00000143624.13	866	679.89	286.24	7.10	4.94	11.63
ENST00000481797.5	ENSG00000143624.13	5741	5554.89	2211.77	6.72	4.68	11.00
ENST00000491790.1	ENSG00000143624.13	2116	1929.89	138.83	1.21	0.84	1.99
ENST00000503133.5	ENSG00000143624.13	1896	1709.89	0.00	0.00	0.00	0.00
ENST00000512605.4	ENSG00000143624.13	3442	3255.89	1383.69	7.17	4.99	11.74
ENST00000624515.1	ENSG00000143624.13	478	292.11	2.10	0.12	0.08	0.20
ENST00000342741.4	ENSG00000143627.17	2083	1896.89	1.00	0.01	0.01	100.00
ENST00000392414.7	ENSG00000143627.17	2479	2292.89	0.00	0.00	0.00	0.00
ENST00000434082.2	ENSG00000143627.17	580	394.00	0.00	0.00	0.00	0.00
ENST00000368358.3	ENSG00000143630.9	3718	3531.89	763.63	3.65	2.54	37.26
ENST00000467204.1	ENSG00000143630.9	957	770.89	2.56	0.06	0.04	0.57
ENST00000492035.1	ENSG00000143630.9	532	346.04	117.92	5.75	4.00	58.73
ENST00000496230.5	ENSG00000143630.9	3245	3058.89	60.89	0.34	0.23	3.43
ENST00000368799.1	ENSG00000143631.10	12747	12560.89	8614.63	11.57	8.05	100.00
ENST00000366683.3	ENSG00000143632.14	1122	935.89	0.00	0.00	0.00	0.00
ENST00000366684.7	ENSG00000143632.14	1491	1304.89	25.00	0.32	0.22	100.00
ENST00000318906.6	ENSG00000143633.12	2483	2296.89	330.21	2.43	1.69	3.39
ENST00000366649.6	ENSG00000143633.12	1424	1237.89	2463.56	33.58	23.37	46.93
ENST00000366651.7	ENSG00000143633.12	1432	1245.89	2334.63	31.62	22.00	44.18
ENST00000451322.1	ENSG00000143633.12	795	608.91	0.00	0.00	0.00	0.00
ENST00000462669.1	ENSG00000143633.12	552	366.02	39.44	1.82	1.27	2.54
ENST00000471936.1	ENSG00000143633.12	2657	2470.89	59.63	0.41	0.28	0.57
ENST00000486384.5	ENSG00000143633.12	400	214.36	1.13	0.09	0.06	0.12
ENST00000495795.1	ENSG00000143633.12	596	409.99	39.41	1.62	1.13	2.27
ENST00000366672.4	ENSG00000143641.9	4454	4267.89	8811.80	34.84	24.25	97.49
ENST00000485438.1	ENSG00000143641.9	4030	3843.89	148.02	0.65	0.45	1.82
ENST00000488903.1	ENSG00000143641.9	593	406.99	2.02	0.08	0.06	0.23
ENST00000492568.1	ENSG00000143641.9	2766	2579.89	25.24	0.17	0.11	0.46
ENST00000494106.1	ENSG00000143641.9	692	505.94	0.00	0.00	0.00	0.00
ENST00000366661.8	ENSG00000143643.12	3253	3066.89	3418.39	18.81	13.09	51.73
ENST00000366662.8	ENSG00000143643.12	3112	2925.89	1739.91	10.03	6.98	27.60
ENST00000466507.2	ENSG00000143643.12	865	678.89	1.08	0.03	0.02	0.07
ENST00000471302.2	ENSG00000143643.12	587	400.99	127.03	5.35	3.72	14.70
ENST00000481976.6	ENSG00000143643.12	1062	875.89	31.76	0.61	0.43	1.68
ENST00000486879.2	ENSG00000143643.12	492	306.08	21.58	1.19	0.83	3.27
ENST00000519379.1	ENSG00000143643.12	526	340.04	4.00	0.20	0.14	0.55
ENST00000522399.1	ENSG00000143643.12	529	343.04	0.00	0.00	0.00	0.00
ENST00000522821.5	ENSG00000143643.12	558	372.02	3.20	0.15	0.10	0.40
ENST00000366510.3	ENSG00000143653.9	2503	2316.89	15419.00	112.30	78.15	100.00
ENST00000389793.6	ENSG00000143669.13	13480	13293.89	25003.33	31.74	22.09	33.84
ENST00000389794.7	ENSG00000143669.13	12985	12798.89	70.59	0.09	0.06	0.10
ENST00000461526.1	ENSG00000143669.13	866	679.89	98.04	2.43	1.69	2.59
ENST00000462376.1	ENSG00000143669.13	547	361.02	80.98	3.79	2.63	4.04
ENST00000465349.5	ENSG00000143669.13	5220	5033.89	80.23	0.27	0.19	0.29
ENST00000468107.5	ENSG00000143669.13	951	764.89	1084.12	23.92	16.64	25.50
ENST00000468626.2	ENSG00000143669.13	1140	953.89	147.59	2.61	1.82	2.78
ENST00000473037.5	ENSG00000143669.13	8293	8106.89	125.33	0.26	0.18	0.28
ENST00000475277.1	ENSG00000143669.13	718	531.93	15.70	0.50	0.35	0.53
ENST00000487530.2	ENSG00000143669.13	542	356.03	0.00	0.00	0.00	0.00
ENST00000489585.5	ENSG00000143669.13	7069	6882.89	297.33	0.73	0.51	0.78
ENST00000492844.1	ENSG00000143669.13	452	266.16	432.92	27.45	19.10	29.27
ENST00000366622.1	ENSG00000143674.10	4005	3818.89	10.61	0.05	0.03	62.51
ENST00000366623.7	ENSG00000143674.10	3910	3723.89	3.87	0.02	0.01	23.39
ENST00000366624.7	ENSG00000143674.10	5809	5622.89	3.52	0.01	0.01	14.11
ENST00000336415.8	ENSG00000143702.15	5961	5774.89	23031.76	67.30	46.83	24.91
ENST00000366542.5	ENSG00000143702.15	6828	6641.89	16567.79	42.09	29.29	15.58
ENST00000366543.5	ENSG00000143702.15	6727	6540.89	879.41	2.27	1.58	0.84
ENST00000366544.5	ENSG00000143702.15	6805	6618.89	4756.43	12.13	8.44	4.49
ENST00000413359.6	ENSG00000143702.15	789	602.91	192.88	5.40	3.76	2.00
ENST00000439296.2	ENSG00000143702.15	638	451.97	4.75	0.18	0.12	0.07
ENST00000451408.2	ENSG00000143702.15	1244	1057.89	2630.05	41.95	29.19	15.53
ENST00000461671.1	ENSG00000143702.15	642	455.96	3.30	0.12	0.09	0.05
ENST00000464936.5	ENSG00000143702.15	741	554.92	36.24	1.10	0.77	0.41
ENST00000466495.1	ENSG00000143702.15	420	234.26	0.00	0.00	0.00	0.00
ENST00000468254.5	ENSG00000143702.15	2972	2785.89	721.27	4.37	3.04	1.62
ENST00000468697.1	ENSG00000143702.15	618	431.98	406.01	15.86	11.04	5.87
ENST00000469646.1	ENSG00000143702.15	662	475.95	28.01	0.99	0.69	0.37
ENST00000476661.5	ENSG00000143702.15	471	285.12	50.14	2.97	2.06	1.10
ENST00000481987.5	ENSG00000143702.15	3031	2844.89	240.33	1.43	0.99	0.53
ENST00000490813.5	ENSG00000143702.15	1070	883.89	0.00	0.00	0.00	0.00
ENST00000492145.1	ENSG00000143702.15	609	422.98	0.00	0.00	0.00	0.00
ENST00000518289.5	ENSG00000143702.15	571	385.01	0.00	0.00	0.00	0.00
ENST00000521911.1	ENSG00000143702.15	571	385.01	549.32	24.08	16.75	8.91
ENST00000522191.5	ENSG00000143702.15	561	375.01	8.28	0.37	0.26	0.14
ENST00000522522.5	ENSG00000143702.15	1180	993.89	32.84	0.56	0.39	0.21
ENST00000522895.1	ENSG00000143702.15	616	429.98	1170.58	45.94	31.97	17.00
ENST00000522995.1	ENSG00000143702.15	608	421.98	24.29	0.97	0.68	0.36
ENST00000523424.5	ENSG00000143702.15	593	406.99	2.47	0.10	0.07	0.04
ENST00000523581.1	ENSG00000143702.15	582	396.00	0.00	0.00	0.00	0.00
ENST00000272065.9	ENSG00000143727.15	1549	1362.89	100.65	1.25	0.87	1.31
ENST00000272067.10	ENSG00000143727.15	1552	1365.89	356.63	4.41	3.07	4.65
ENST00000405233.5	ENSG00000143727.15	1149	962.89	23.21	0.41	0.28	0.43
ENST00000405364.2	ENSG00000143727.15	414	228.29	0.00	0.00	0.00	0.00
ENST00000407983.7	ENSG00000143727.15	703	516.94	191.00	6.23	4.34	6.57
ENST00000413140.5	ENSG00000143727.15	689	502.94	831.63	27.90	19.42	29.42
ENST00000439645.6	ENSG00000143727.15	605	418.98	53.46	2.15	1.50	2.27
ENST00000442386.5	ENSG00000143727.15	546	360.02	0.00	0.00	0.00	0.00
ENST00000453390.5	ENSG00000143727.15	577	391.00	348.98	15.06	10.48	15.88
ENST00000463831.1	ENSG00000143727.15	1015	828.89	279.77	5.70	3.96	6.00
ENST00000480874.5	ENSG00000143727.15	732	545.93	122.58	3.79	2.64	3.99
ENST00000484125.1	ENSG00000143727.15	559	373.01	0.00	0.00	0.00	0.00
ENST00000484464.5	ENSG00000143727.15	573	387.00	641.11	27.96	19.45	29.47
ENST00000315781.9	ENSG00000143740.14	2367	2180.89	0.00	0.00	0.00	0.00
ENST00000366759.8	ENSG00000143740.14	2362	2175.89	12.56	0.10	0.07	0.87
ENST00000366760.5	ENSG00000143740.14	1446	1259.89	10.33	0.14	0.10	1.23
ENST00000418653.5	ENSG00000143740.14	1867	1680.89	6.89	0.07	0.05	0.62
ENST00000426344.5	ENSG00000143740.14	2403	2216.89	16.16	0.12	0.09	1.09
ENST00000470038.1	ENSG00000143740.14	739	552.92	0.00	0.00	0.00	0.00
ENST00000475930.1	ENSG00000143740.14	792	605.91	0.00	0.00	0.00	0.00
ENST00000478768.2	ENSG00000143740.14	870	683.89	11.03	0.27	0.19	2.42
ENST00000480265.1	ENSG00000143740.14	2202	2015.89	40.27	0.34	0.23	3.00
ENST00000480897.5	ENSG00000143740.14	2375	2188.89	32.23	0.25	0.17	2.21
ENST00000491439.1	ENSG00000143740.14	734	547.93	0.00	0.00	0.00	0.00
ENST00000606873.1	ENSG00000143740.14	829	642.90	41.49	1.09	0.76	9.69
ENST00000617596.4	ENSG00000143740.14	1905	1718.89	902.76	8.86	6.17	78.87
ENST00000304786.11	ENSG00000143742.12	1480	1293.89	3495.38	45.59	31.72	55.02
ENST00000366838.1	ENSG00000143742.12	540	354.03	129.97	6.19	4.31	7.48
ENST00000366839.8	ENSG00000143742.12	1596	1409.89	582.30	6.97	4.85	8.41
ENST00000619790.4	ENSG00000143742.12	377	191.53	273.57	24.10	16.77	29.09
ENST00000626563.2	ENSG00000143742.12	329	144.26	0.00	0.00	0.00	0.00
ENST00000281701.10	ENSG00000143748.17	3123	2936.89	235.50	1.35	0.94	1.89
ENST00000340871.8	ENSG00000143748.17	2431	2244.89	0.00	0.00	0.00	0.00
ENST00000391875.6	ENSG00000143748.17	2832	2645.89	2474.21	15.78	10.98	22.02
ENST00000436927.5	ENSG00000143748.17	766	579.92	0.00	0.00	0.00	0.00
ENST00000461466.5	ENSG00000143748.17	693	506.94	72.87	2.43	1.69	3.38
ENST00000461546.2	ENSG00000143748.17	577	391.00	0.00	0.00	0.00	0.00
ENST00000462893.1	ENSG00000143748.17	624	437.97	38.81	1.50	1.04	2.09
ENST00000467882.5	ENSG00000143748.17	1310	1123.89	63.85	0.96	0.67	1.34
ENST00000468088.2	ENSG00000143748.17	248	68.31	0.00	0.00	0.00	0.00
ENST00000468673.5	ENSG00000143748.17	921	734.89	2.77	0.06	0.04	0.09
ENST00000469075.5	ENSG00000143748.17	2566	2379.89	26.16	0.19	0.13	0.26
ENST00000469968.5	ENSG00000143748.17	2510	2323.89	0.00	0.00	0.00	0.00
ENST00000470903.5	ENSG00000143748.17	548	362.02	115.64	5.39	3.75	7.52
ENST00000470989.5	ENSG00000143748.17	567	381.01	0.84	0.04	0.03	0.05
ENST00000481213.5	ENSG00000143748.17	591	404.99	10.44	0.43	0.30	0.61
ENST00000482491.5	ENSG00000143748.17	3003	2816.89	1422.95	8.52	5.93	11.89
ENST00000483094.5	ENSG00000143748.17	652	465.96	0.00	0.00	0.00	0.00
ENST00000487758.5	ENSG00000143748.17	640	453.96	3.78	0.14	0.10	0.20
ENST00000488718.5	ENSG00000143748.17	564	378.01	0.00	0.00	0.00	0.00
ENST00000489194.5	ENSG00000143748.17	692	505.94	56.76	1.89	1.32	2.64
ENST00000492281.5	ENSG00000143748.17	553	367.02	292.32	13.44	9.35	18.75
ENST00000493060.5	ENSG00000143748.17	639	452.96	230.23	8.58	5.97	11.97
ENST00000496393.2	ENSG00000143748.17	588	401.99	86.87	3.65	2.54	5.09
ENST00000498767.1	ENSG00000143748.17	581	395.00	171.32	7.32	5.09	10.21
ENST00000272091.7	ENSG00000143751.9	3975	3788.89	6512.00	29.00	20.18	100.00
ENST00000323699.8	ENSG00000143753.12	2101	1914.89	2544.77	22.43	15.61	7.61
ENST00000391877.3	ENSG00000143753.12	1345	1158.89	4964.86	72.30	50.31	24.54
ENST00000415210.5	ENSG00000143753.12	957	770.89	343.86	7.53	5.24	2.56
ENST00000465848.1	ENSG00000143753.12	633	446.97	4972.66	187.74	130.65	63.73
ENST00000498813.1	ENSG00000143753.12	358	172.74	46.85	4.58	3.19	1.55
ENST00000366862.9	ENSG00000143756.11	5451	5264.89	9818.78	31.47	21.90	30.46
ENST00000424254.6	ENSG00000143756.11	1334	1147.89	262.23	3.86	2.68	3.73
ENST00000483773.1	ENSG00000143756.11	628	441.97	381.50	14.57	10.14	14.10
ENST00000519894.1	ENSG00000143756.11	729	542.93	771.08	23.97	16.68	23.19
ENST00000523990.1	ENSG00000143756.11	1415	1228.89	2146.48	29.48	20.51	28.52
ENST00000272102.9	ENSG00000143761.14	1888	1701.89	46326.05	459.35	319.65	92.21
ENST00000469235.5	ENSG00000143761.14	678	491.95	2.94	0.10	0.07	0.02
ENST00000470558.5	ENSG00000143761.14	820	633.90	0.00	0.00	0.00	0.00
ENST00000470670.5	ENSG00000143761.14	712	525.93	1037.66	33.29	23.17	6.68
ENST00000473546.1	ENSG00000143761.14	291	107.65	0.00	0.00	0.00	0.00
ENST00000473949.5	ENSG00000143761.14	578	392.00	4.51	0.19	0.14	0.04
ENST00000477451.5	ENSG00000143761.14	789	602.91	0.00	0.00	0.00	0.00
ENST00000478336.5	ENSG00000143761.14	930	743.89	0.00	0.00	0.00	0.00
ENST00000478424.5	ENSG00000143761.14	1059	872.89	0.00	0.00	0.00	0.00
ENST00000482962.5	ENSG00000143761.14	597	410.99	23.65	0.97	0.68	0.19
ENST00000490705.1	ENSG00000143761.14	881	694.89	38.24	0.93	0.65	0.19
ENST00000497165.5	ENSG00000143761.14	675	488.95	10.01	0.35	0.24	0.07
ENST00000540651.5	ENSG00000143761.14	1972	1785.89	244.17	2.31	1.61	0.46
ENST00000541182.1	ENSG00000143761.14	2006	1819.89	69.95	0.65	0.45	0.13
ENST00000584469.1	ENSG00000143761.14	79	0.00	0.00	0.00	0.00	0.00
ENST00000366820.9	ENSG00000143768.12	2287	2100.89	0.00	0.00	0.00	0.00
ENST00000420304.6	ENSG00000143768.12	2085	1898.89	7.00	0.06	0.04	100.00
ENST00000474493.1	ENSG00000143768.12	515	329.06	0.00	0.00	0.00	0.00
ENST00000366856.3	ENSG00000143771.11	808	621.90	2285.92	62.03	43.16	38.44
ENST00000366857.9	ENSG00000143771.11	3963	3776.89	966.79	4.32	3.01	2.68
ENST00000366858.7	ENSG00000143771.11	702	515.94	32.00	1.05	0.73	0.65
ENST00000366860.9	ENSG00000143771.11	912	725.89	3130.07	72.77	50.64	45.10
ENST00000465271.5	ENSG00000143771.11	4125	3938.89	2559.47	10.97	7.63	6.80
ENST00000468318.5	ENSG00000143771.11	1525	1338.89	795.41	10.03	6.98	6.21
ENST00000469200.1	ENSG00000143771.11	518	332.05	2.33	0.12	0.08	0.07
ENST00000477413.1	ENSG00000143771.11	820	633.90	3.01	0.08	0.06	0.05
ENST00000272117.7	ENSG00000143772.9	5822	5635.89	2045.81	6.13	4.26	98.97
ENST00000366784.1	ENSG00000143772.9	3146	2959.89	11.19	0.06	0.04	1.03
ENST00000429204.5	ENSG00000143772.9	6162	5975.89	0.00	0.00	0.00	0.00
ENST00000312726.8	ENSG00000143774.16	1084	897.89	473.38	8.90	6.19	4.02
ENST00000366716.1	ENSG00000143774.16	940	753.89	3531.00	79.04	55.00	35.75
ENST00000366718.5	ENSG00000143774.16	1275	1088.89	2.94	0.05	0.03	0.02
ENST00000366721.5	ENSG00000143774.16	689	502.94	7.09	0.24	0.17	0.11
ENST00000366722.5	ENSG00000143774.16	850	663.90	4.56	0.12	0.08	0.05
ENST00000366723.5	ENSG00000143774.16	845	658.90	0.00	0.00	0.00	0.00
ENST00000366726.5	ENSG00000143774.16	873	686.89	0.00	0.00	0.00	0.00
ENST00000366728.6	ENSG00000143774.16	842	655.90	381.07	9.80	6.82	4.44
ENST00000366730.5	ENSG00000143774.16	937	750.89	5.38	0.12	0.08	0.05
ENST00000391865.7	ENSG00000143774.16	990	803.89	728.11	15.28	10.64	6.91
ENST00000412265.5	ENSG00000143774.16	1012	825.89	21.08	0.43	0.30	0.19
ENST00000435153.5	ENSG00000143774.16	865	678.89	5.09	0.13	0.09	0.06
ENST00000453943.5	ENSG00000143774.16	656	469.96	0.00	0.00	0.00	0.00
ENST00000460224.5	ENSG00000143774.16	639	452.96	51.20	1.91	1.33	0.86
ENST00000462807.5	ENSG00000143774.16	628	441.97	0.00	0.00	0.00	0.00
ENST00000464858.5	ENSG00000143774.16	633	446.97	3.16	0.12	0.08	0.05
ENST00000465025.1	ENSG00000143774.16	783	596.91	577.47	16.33	11.36	7.39
ENST00000469973.1	ENSG00000143774.16	795	608.91	0.00	0.00	0.00	0.00
ENST00000470040.5	ENSG00000143774.16	2548	2361.89	591.99	4.23	2.94	1.91
ENST00000471270.5	ENSG00000143774.16	657	470.96	192.17	6.89	4.79	3.11
ENST00000472939.5	ENSG00000143774.16	314	129.68	37.10	4.83	3.36	2.18
ENST00000477206.5	ENSG00000143774.16	589	402.99	400.59	16.77	11.67	7.59
ENST00000478725.5	ENSG00000143774.16	414	228.29	46.32	3.42	2.38	1.55
ENST00000480056.2	ENSG00000143774.16	544	358.03	564.80	26.62	18.53	12.04
ENST00000481341.5	ENSG00000143774.16	333	148.17	37.71	4.29	2.99	1.94
ENST00000484953.1	ENSG00000143774.16	273	90.81	4.52	0.84	0.58	0.38
ENST00000485083.5	ENSG00000143774.16	871	684.89	8.02	0.20	0.14	0.09
ENST00000485168.5	ENSG00000143774.16	737	550.92	109.35	3.35	2.33	1.52
ENST00000485733.5	ENSG00000143774.16	345	159.93	0.00	0.00	0.00	0.00
ENST00000485838.5	ENSG00000143774.16	774	587.91	5.61	0.16	0.11	0.07
ENST00000485859.1	ENSG00000143774.16	325	140.36	38.75	4.66	3.24	2.11
ENST00000486668.5	ENSG00000143774.16	738	551.92	0.00	0.00	0.00	0.00
ENST00000491613.1	ENSG00000143774.16	959	772.89	8.74	0.19	0.13	0.09
ENST00000492871.5	ENSG00000143774.16	1065	878.89	59.83	1.15	0.80	0.52
ENST00000493138.5	ENSG00000143774.16	694	507.94	0.00	0.00	0.00	0.00
ENST00000493209.5	ENSG00000143774.16	735	548.92	108.84	3.35	2.33	1.51
ENST00000495999.5	ENSG00000143774.16	555	369.02	102.26	4.68	3.25	2.12
ENST00000498092.5	ENSG00000143774.16	865	678.89	12.57	0.31	0.22	0.14
ENST00000498115.1	ENSG00000143774.16	796	609.91	96.31	2.66	1.85	1.21
ENST00000334218.9	ENSG00000143776.18	10134	9947.89	16778.85	28.46	19.81	32.73
ENST00000366764.6	ENSG00000143776.18	10445	10258.89	28.29	0.05	0.03	0.05
ENST00000366766.6	ENSG00000143776.18	10610	10423.89	0.00	0.00	0.00	0.00
ENST00000366767.7	ENSG00000143776.18	9320	9133.89	4251.57	7.85	5.47	9.03
ENST00000366769.7	ENSG00000143776.18	10855	10668.89	0.00	0.00	0.00	0.00
ENST00000429440.5	ENSG00000143776.18	2501	2314.89	131.64	0.96	0.67	1.10
ENST00000441725.1	ENSG00000143776.18	2183	1996.89	4.43	0.04	0.03	0.04
ENST00000442054.5	ENSG00000143776.18	3786	3599.89	5465.93	25.62	17.83	29.47
ENST00000448940.5	ENSG00000143776.18	7355	7168.89	57.77	0.14	0.09	0.16
ENST00000462553.2	ENSG00000143776.18	430	244.22	4.53	0.31	0.22	0.36
ENST00000466538.1	ENSG00000143776.18	568	382.01	35.45	1.57	1.09	1.80
ENST00000478573.6	ENSG00000143776.18	599	412.99	523.02	21.37	14.87	24.58
ENST00000488131.1	ENSG00000143776.18	1859	1672.89	57.52	0.58	0.40	0.67
ENST00000272133.3	ENSG00000143786.7	2558	2371.89	89.45	0.64	0.44	10.79
ENST00000470602.2	ENSG00000143786.7	389	203.43	0.00	0.00	0.00	0.00
ENST00000470788.1	ENSG00000143786.7	846	659.90	0.00	0.00	0.00	0.00
ENST00000471578.5	ENSG00000143786.7	876	689.89	0.00	0.00	0.00	0.00
ENST00000478120.5	ENSG00000143786.7	785	598.91	0.00	0.00	0.00	0.00
ENST00000479227.1	ENSG00000143786.7	525	339.04	0.00	0.00	0.00	0.00
ENST00000481095.5	ENSG00000143786.7	747	560.92	0.00	0.00	0.00	0.00
ENST00000483512.5	ENSG00000143786.7	968	781.89	0.00	0.00	0.00	0.00
ENST00000489556.5	ENSG00000143786.7	866	679.89	0.00	0.00	0.00	0.00
ENST00000492470.1	ENSG00000143786.7	823	636.90	0.00	0.00	0.00	0.00
ENST00000496277.5	ENSG00000143786.7	612	425.98	0.00	0.00	0.00	0.00
ENST00000496372.1	ENSG00000143786.7	451	265.16	0.00	0.00	0.00	0.00
ENST00000498126.5	ENSG00000143786.7	778	591.91	0.00	0.00	0.00	0.00
ENST00000498382.5	ENSG00000143786.7	897	710.89	221.55	5.26	3.66	89.21
ENST00000272139.4	ENSG00000143793.12	1427	1240.89	311.42	4.24	2.95	65.71
ENST00000465199.5	ENSG00000143793.12	588	401.99	0.00	0.00	0.00	0.00
ENST00000469781.5	ENSG00000143793.12	2256	2069.89	53.24	0.43	0.30	6.73
ENST00000472617.5	ENSG00000143793.12	3554	3367.89	3.22	0.02	0.01	0.25
ENST00000485896.5	ENSG00000143793.12	1429	1242.89	67.60	0.92	0.64	14.24
ENST00000491293.1	ENSG00000143793.12	854	667.90	7.56	0.19	0.13	2.96
ENST00000492757.5	ENSG00000143793.12	548	362.02	13.96	0.65	0.45	10.10
ENST00000305997.7	ENSG00000143797.11	7751	7564.89	786.72	1.75	1.22	7.64
ENST00000460786.1	ENSG00000143797.11	550	364.02	0.00	0.00	0.00	0.00
ENST00000462696.1	ENSG00000143797.11	580	394.00	0.00	0.00	0.00	0.00
ENST00000471753.5	ENSG00000143797.11	1227	1040.89	473.10	7.67	5.34	33.41
ENST00000473432.1	ENSG00000143797.11	576	390.00	24.77	1.07	0.75	4.67
ENST00000474341.5	ENSG00000143797.11	713	526.93	73.43	2.35	1.64	10.24
ENST00000477073.5	ENSG00000143797.11	754	567.92	156.68	4.66	3.24	20.28
ENST00000486315.1	ENSG00000143797.11	416	230.28	13.10	0.96	0.67	4.18
ENST00000486484.5	ENSG00000143797.11	1351	1164.89	142.34	2.06	1.43	8.98
ENST00000494760.1	ENSG00000143797.11	525	339.04	48.87	2.43	1.69	10.59
ENST00000366790.3	ENSG00000143799.12	570	384.01	314.95	13.84	9.63	9.69
ENST00000366792.3	ENSG00000143799.12	553	367.02	0.00	0.00	0.00	0.00
ENST00000366794.9	ENSG00000143799.12	3958	3771.89	22298.92	99.76	69.42	69.86
ENST00000463968.5	ENSG00000143799.12	830	643.90	58.55	1.53	1.07	1.07
ENST00000468608.1	ENSG00000143799.12	438	252.20	33.11	2.22	1.54	1.55
ENST00000469663.1	ENSG00000143799.12	542	356.03	0.00	0.00	0.00	0.00
ENST00000490921.5	ENSG00000143799.12	3165	2978.89	211.65	1.20	0.83	0.84
ENST00000491816.1	ENSG00000143799.12	416	230.28	51.75	3.79	2.64	2.66
ENST00000498787.1	ENSG00000143799.12	628	441.97	514.31	19.64	13.67	13.75
ENST00000629232.1	ENSG00000143799.12	477	291.11	14.29	0.83	0.58	0.58
ENST00000366782.5	ENSG00000143801.16	2465	2278.89	238.40	1.77	1.23	9.84
ENST00000366783.7	ENSG00000143801.16	2306	2119.89	0.00	0.00	0.00	0.00
ENST00000422240.6	ENSG00000143801.16	1947	1760.89	747.52	7.16	4.99	39.94
ENST00000460775.5	ENSG00000143801.16	782	595.91	0.00	0.00	0.00	0.00
ENST00000471728.1	ENSG00000143801.16	570	384.01	0.00	0.00	0.00	0.00
ENST00000472139.2	ENSG00000143801.16	1163	976.89	55.04	0.95	0.66	5.30
ENST00000487450.1	ENSG00000143801.16	566	380.01	0.00	0.00	0.00	0.00
ENST00000495488.5	ENSG00000143801.16	627	440.97	66.70	2.55	1.78	14.23
ENST00000521431.1	ENSG00000143801.16	730	543.93	1.00	0.03	0.02	0.17
ENST00000524196.5	ENSG00000143801.16	734	547.93	0.00	0.00	0.00	0.00
ENST00000626989.2	ENSG00000143801.16	1972	1785.89	579.33	5.47	3.81	30.52
ENST00000343818.10	ENSG00000143811.17	1689	1502.89	2749.10	30.87	21.48	38.72
ENST00000446534.1	ENSG00000143811.17	1341	1154.89	89.36	1.31	0.91	1.64
ENST00000466127.1	ENSG00000143811.17	506	320.07	78.43	4.14	2.88	5.19
ENST00000467298.1	ENSG00000143811.17	722	535.93	564.21	17.77	12.36	22.29
ENST00000472798.2	ENSG00000143811.17	422	236.25	47.39	3.38	2.36	4.25
ENST00000478402.5	ENSG00000143811.17	3149	2962.89	694.62	3.96	2.75	4.96
ENST00000489681.5	ENSG00000143811.17	597	410.99	440.02	18.07	12.57	22.66
ENST00000612039.4	ENSG00000143811.17	1549	1362.89	18.77	0.23	0.16	0.29
ENST00000612651.4	ENSG00000143811.17	1538	1351.89	0.00	0.00	0.00	0.00
ENST00000618782.1	ENSG00000143811.17	63	0.00	0.00	0.00	0.00	0.00
ENST00000272163.8	ENSG00000143815.14	3745	3558.89	3487.26	16.54	11.51	29.79
ENST00000338179.6	ENSG00000143815.14	3812	3625.89	0.00	0.00	0.00	0.00
ENST00000421383.1	ENSG00000143815.14	736	549.92	0.00	0.00	0.00	0.00
ENST00000424022.2	ENSG00000143815.14	478	292.11	360.66	20.84	14.50	37.54
ENST00000425080.1	ENSG00000143815.14	874	687.89	167.08	4.10	2.85	7.38
ENST00000441022.1	ENSG00000143815.14	536	350.03	104.02	5.01	3.49	9.03
ENST00000487054.1	ENSG00000143815.14	731	544.93	33.91	1.05	0.73	1.89
ENST00000488632.1	ENSG00000143815.14	425	239.24	113.06	7.97	5.55	14.37
ENST00000272164.5	ENSG00000143816.7	3971	3784.89	4.00	0.02	0.01	100.00
ENST00000272167.9	ENSG00000143819.12	1660	1473.89	8463.23	96.90	67.43	69.34
ENST00000366837.5	ENSG00000143819.12	1780	1593.89	51.27	0.54	0.38	0.39
ENST00000445856.5	ENSG00000143819.12	567	381.01	662.85	29.36	20.43	21.01
ENST00000448202.5	ENSG00000143819.12	895	708.89	3.22	0.08	0.05	0.05
ENST00000467015.1	ENSG00000143819.12	455	269.15	147.25	9.23	6.42	6.61
ENST00000614058.4	ENSG00000143819.12	1789	1602.89	345.19	3.63	2.53	2.60
ENST00000272190.8	ENSG00000143839.14	1447	1260.89	4.00	0.05	0.04	100.00
ENST00000638118.1	ENSG00000143839.14	1488	1301.89	0.00	0.00	0.00	0.00
ENST00000272193.10	ENSG00000143842.14	1754	1567.89	0.00	0.00	0.00	0.00
ENST00000367203.8	ENSG00000143842.14	3525	3338.89	13.28	0.07	0.05	0.24
ENST00000367204.5	ENSG00000143842.14	3587	3400.89	1028.87	5.11	3.55	18.58
ENST00000480326.1	ENSG00000143842.14	699	512.94	1.15	0.04	0.03	0.14
ENST00000525258.1	ENSG00000143842.14	744	557.92	5.02	0.15	0.11	0.55
ENST00000525442.1	ENSG00000143842.14	538	352.03	0.00	0.00	0.00	0.00
ENST00000528591.5	ENSG00000143842.14	597	410.99	0.00	0.00	0.00	0.00
ENST00000530882.1	ENSG00000143842.14	769	582.91	3.17	0.09	0.06	0.33
ENST00000534185.1	ENSG00000143842.14	723	536.93	0.00	0.00	0.00	0.00
ENST00000618875.4	ENSG00000143842.14	3476	3289.89	4294.51	22.03	15.33	80.16
ENST00000367197.5	ENSG00000143845.14	843	656.90	0.00	0.00	0.00	0.00
ENST00000367201.7	ENSG00000143845.14	2431	2244.89	1564.13	11.76	8.18	24.86
ENST00000367202.8	ENSG00000143845.14	2434	2247.89	394.56	2.96	2.06	6.26
ENST00000422072.5	ENSG00000143845.14	671	484.95	771.32	26.84	18.68	56.75
ENST00000422699.5	ENSG00000143845.14	653	466.96	0.00	0.00	0.00	0.00
ENST00000429525.1	ENSG00000143845.14	547	361.02	0.00	0.00	0.00	0.00
ENST00000444817.1	ENSG00000143845.14	443	257.18	8.70	0.57	0.40	1.21
ENST00000452983.5	ENSG00000143845.14	577	391.00	49.15	2.12	1.48	4.48
ENST00000472340.5	ENSG00000143845.14	796	609.91	79.69	2.20	1.53	4.66
ENST00000477125.1	ENSG00000143845.14	796	609.91	30.46	0.84	0.59	1.78
ENST00000492392.1	ENSG00000143845.14	604	417.98	0.00	0.00	0.00	0.00
ENST00000272198.10	ENSG00000143847.15	5045	4858.89	558.25	1.94	1.35	11.13
ENST00000295706.8	ENSG00000143847.15	6395	6208.89	182.33	0.50	0.34	2.84
ENST00000367240.6	ENSG00000143847.15	6434	6247.89	90.04	0.24	0.17	1.40
ENST00000447715.6	ENSG00000143847.15	6349	6162.89	1394.02	3.82	2.66	21.91
ENST00000486360.1	ENSG00000143847.15	4547	4360.89	629.70	2.44	1.70	13.99
ENST00000594572.1	ENSG00000143847.15	576	390.00	0.00	0.00	0.00	0.00
ENST00000594656.1	ENSG00000143847.15	560	374.01	43.60	1.97	1.37	11.29
ENST00000597023.1	ENSG00000143847.15	496	310.08	41.91	2.28	1.59	13.09
ENST00000599514.1	ENSG00000143847.15	573	387.00	0.00	0.00	0.00	0.00
ENST00000599966.5	ENSG00000143847.15	3178	2991.89	0.00	0.00	0.00	0.00
ENST00000600426.5	ENSG00000143847.15	2967	2780.89	12.23	0.07	0.05	0.43
ENST00000600447.1	ENSG00000143847.15	385	199.46	39.40	3.33	2.32	19.13
ENST00000601609.1	ENSG00000143847.15	558	372.02	18.39	0.83	0.58	4.79
ENST00000272203.7	ENSG00000143850.13	7401	7214.89	558.81	1.31	0.91	61.53
ENST00000414478.1	ENSG00000143850.13	5091	4904.89	99.71	0.34	0.24	16.15
ENST00000485632.1	ENSG00000143850.13	312	127.75	0.00	0.00	0.00	0.00
ENST00000564627.1	ENSG00000143850.13	275	92.66	1.00	0.18	0.13	8.57
ENST00000637508.1	ENSG00000143850.13	5704	5517.89	95.48	0.29	0.20	13.75
ENST00000309017.7	ENSG00000143851.15	3765	3578.89	8.02	0.04	0.03	1.13
ENST00000367279.8	ENSG00000143851.15	3265	3078.89	1.68	0.01	0.01	0.27
ENST00000435759.6	ENSG00000143851.15	575	389.00	0.00	0.00	0.00	0.00
ENST00000462815.5	ENSG00000143851.15	1147	960.89	0.00	0.00	0.00	0.00
ENST00000464870.5	ENSG00000143851.15	542	356.03	3.51	0.17	0.12	4.96
ENST00000467283.5	ENSG00000143851.15	577	391.00	0.00	0.00	0.00	0.00
ENST00000468385.1	ENSG00000143851.15	1061	874.89	8.74	0.17	0.12	5.02
ENST00000476061.5	ENSG00000143851.15	550	364.02	0.00	0.00	0.00	0.00
ENST00000477554.5	ENSG00000143851.15	1432	1245.89	0.54	0.01	0.01	0.22
ENST00000477625.5	ENSG00000143851.15	673	486.95	0.00	0.00	0.00	0.00
ENST00000479092.5	ENSG00000143851.15	545	359.03	0.00	0.00	0.00	0.00
ENST00000480836.5	ENSG00000143851.15	1189	1002.89	12.14	0.20	0.14	6.09
ENST00000486116.5	ENSG00000143851.15	551	365.02	4.62	0.21	0.15	6.36
ENST00000491584.1	ENSG00000143851.15	573	387.00	46.26	2.02	1.40	60.10
ENST00000492451.1	ENSG00000143851.15	560	374.01	2.14	0.10	0.07	2.88
ENST00000492977.5	ENSG00000143851.15	1595	1408.89	36.34	0.44	0.30	12.97
ENST00000495688.5	ENSG00000143851.15	2689	2502.89	0.00	0.00	0.00	0.00
ENST00000496197.5	ENSG00000143851.15	1463	1276.89	0.00	0.00	0.00	0.00
ENST00000629151.2	ENSG00000143851.15	437	251.20	0.00	0.00	0.00	0.00
ENST00000367267.5	ENSG00000143858.11	7614	7427.89	0.00	0.00	0.00	0.00
ENST00000367268.4	ENSG00000143858.11	7598	7411.89	4.06	0.01	0.01	100.00
ENST00000272217.6	ENSG00000143862.7	1793	1606.89	2116.92	22.23	15.47	47.28
ENST00000486225.1	ENSG00000143862.7	431	245.22	26.01	1.79	1.25	3.81
ENST00000491358.1	ENSG00000143862.7	355	169.78	225.03	22.37	15.56	47.56
ENST00000614750.1	ENSG00000143862.7	1727	1540.89	58.05	0.64	0.44	1.35
ENST00000272223.2	ENSG00000143867.6	1936	1749.89	142.37	1.37	0.96	95.97
ENST00000487581.1	ENSG00000143867.6	4171	3984.89	13.63	0.06	0.04	4.03
ENST00000498844.1	ENSG00000143867.6	581	395.00	0.00	0.00	0.00	0.00
ENST00000272224.4	ENSG00000143869.6	9749	9562.89	0.00	0.00	0.00	0.00
ENST00000272227.7	ENSG00000143870.12	2338	2151.89	34733.86	272.38	189.55	99.95
ENST00000381611.8	ENSG00000143870.12	2534	2347.89	0.00	0.00	0.00	0.00
ENST00000404371.6	ENSG00000143870.12	2682	2495.89	6.88	0.05	0.03	0.02
ENST00000404824.2	ENSG00000143870.12	2236	2049.89	0.00	0.00	0.00	0.00
ENST00000458536.1	ENSG00000143870.12	986	799.89	0.00	0.00	0.00	0.00
ENST00000489662.1	ENSG00000143870.12	564	378.01	0.00	0.00	0.00	0.00
ENST00000540494.5	ENSG00000143870.12	2509	2322.89	12.24	0.09	0.06	0.03
ENST00000617249.4	ENSG00000143870.12	2344	2157.89	0.00	0.00	0.00	0.00
ENST00000272233.5	ENSG00000143878.9	2372	2185.89	22533.04	173.96	121.05	100.00
ENST00000272238.8	ENSG00000143882.10	1565	1378.89	0.00	0.00	0.00	0.00
ENST00000381661.3	ENSG00000143882.10	3102	2915.89	1593.03	9.22	6.42	90.08
ENST00000480289.1	ENSG00000143882.10	385	199.46	12.01	1.02	0.71	9.92
ENST00000635370.1	ENSG00000143882.10	1578	1391.89	0.00	0.00	0.00	0.00
ENST00000272249.7	ENSG00000143889.15	2190	2003.89	1527.75	12.87	8.95	18.76
ENST00000358367.8	ENSG00000143889.15	2779	2592.89	254.57	1.66	1.15	2.42
ENST00000378915.7	ENSG00000143889.15	2523	2336.89	0.00	0.00	0.00	0.00
ENST00000409328.5	ENSG00000143889.15	1908	1721.89	1753.35	17.18	11.96	25.05
ENST00000409636.5	ENSG00000143889.15	3980	3793.89	0.00	0.00	0.00	0.00
ENST00000410076.5	ENSG00000143889.15	1687	1500.89	272.49	3.06	2.13	4.47
ENST00000425682.1	ENSG00000143889.15	570	384.01	240.12	10.55	7.34	15.38
ENST00000441689.1	ENSG00000143889.15	512	326.06	367.45	19.02	13.23	27.72
ENST00000449105.7	ENSG00000143889.15	4173	3986.89	94.65	0.40	0.28	0.58
ENST00000488099.1	ENSG00000143889.15	544	358.03	79.27	3.74	2.60	5.45
ENST00000498516.1	ENSG00000143889.15	655	468.96	0.00	0.00	0.00	0.00
ENST00000608859.5	ENSG00000143889.15	3035	2848.89	20.35	0.12	0.08	0.18
ENST00000272252.9	ENSG00000143891.16	2484	2297.89	207.42	1.52	1.06	9.20
ENST00000410063.5	ENSG00000143891.16	1023	836.89	313.02	6.31	4.39	38.12
ENST00000427858.4	ENSG00000143891.16	597	410.99	66.97	2.75	1.91	16.61
ENST00000434934.1	ENSG00000143891.16	724	537.93	23.18	0.73	0.51	4.39
ENST00000444351.5	ENSG00000143891.16	834	647.90	201.40	5.25	3.65	31.68
ENST00000378494.7	ENSG00000143919.14	1495	1308.89	278.66	3.59	2.50	35.17
ENST00000402247.5	ENSG00000143919.14	665	478.95	31.04	1.09	0.76	10.71
ENST00000403853.7	ENSG00000143919.14	1114	927.89	22.62	0.41	0.29	4.03
ENST00000407131.5	ENSG00000143919.14	652	465.96	0.00	0.00	0.00	0.00
ENST00000428929.5	ENSG00000143919.14	401	215.35	4.51	0.35	0.25	3.46
ENST00000428993.1	ENSG00000143919.14	526	340.04	0.00	0.00	0.00	0.00
ENST00000454433.5	ENSG00000143919.14	843	656.90	0.00	0.00	0.00	0.00
ENST00000477623.1	ENSG00000143919.14	572	386.00	0.00	0.00	0.00	0.00
ENST00000477830.1	ENSG00000143919.14	553	367.02	0.00	0.00	0.00	0.00
ENST00000613618.1	ENSG00000143919.14	594	407.99	115.18	4.76	3.32	46.64
ENST00000272286.2	ENSG00000143921.6	2665	2478.89	6.00	0.04	0.03	100.00
ENST00000318522.9	ENSG00000143924.18	5549	5362.89	2953.96	9.30	6.47	13.62
ENST00000401738.3	ENSG00000143924.18	3797	3610.89	2259.20	10.56	7.35	15.47
ENST00000402711.6	ENSG00000143924.18	3568	3381.89	5.72	0.03	0.02	0.04
ENST00000406175.3	ENSG00000143924.18	4622	4435.89	2340.77	8.90	6.20	13.05
ENST00000409040.1	ENSG00000143924.18	962	775.89	1776.93	38.65	26.89	56.62
ENST00000472632.1	ENSG00000143924.18	515	329.06	0.00	0.00	0.00	0.00
ENST00000480320.1	ENSG00000143924.18	1932	1745.89	9.79	0.09	0.07	0.14
ENST00000482660.1	ENSG00000143924.18	584	398.00	17.23	0.73	0.51	1.07
ENST00000272298.11	ENSG00000143933.16	1302	1115.89	12519.74	189.33	131.75	77.53
ENST00000409563.5	ENSG00000143933.16	770	583.91	0.00	0.00	0.00	0.00
ENST00000432899.5	ENSG00000143933.16	1004	817.89	2051.58	42.33	29.46	17.33
ENST00000456319.5	ENSG00000143933.16	703	516.94	97.27	3.18	2.21	1.30
ENST00000460218.5	ENSG00000143933.16	4502	4315.89	1469.22	5.74	4.00	2.35
ENST00000482532.5	ENSG00000143933.16	1891	1704.89	297.10	2.94	2.05	1.20
ENST00000484408.5	ENSG00000143933.16	682	495.94	7.88	0.27	0.19	0.11
ENST00000489742.1	ENSG00000143933.16	522	336.05	8.22	0.41	0.29	0.17
ENST00000628793.2	ENSG00000143933.16	1103	916.89	0.00	0.00	0.00	0.00
ENST00000295304.4	ENSG00000143942.4	1321	1134.89	471.00	7.00	4.87	100.00
ENST00000272317.10	ENSG00000143947.12	1071	884.89	587.88	11.21	7.80	2.66
ENST00000402285.7	ENSG00000143947.12	705	518.94	2559.57	83.23	57.92	19.78
ENST00000404735.1	ENSG00000143947.12	796	609.91	9069.55	250.94	174.62	59.63
ENST00000449323.5	ENSG00000143947.12	422	236.25	0.00	0.00	0.00	0.00
ENST00000463185.1	ENSG00000143947.12	590	403.99	35.00	1.46	1.02	0.35
ENST00000468810.1	ENSG00000143947.12	597	410.99	48.65	2.00	1.39	0.47
ENST00000471772.6	ENSG00000143947.12	557	371.02	27.47	1.25	0.87	0.30
ENST00000478196.6	ENSG00000143947.12	580	394.00	1162.06	49.77	34.64	11.83
ENST00000494756.1	ENSG00000143947.12	535	349.03	10.89	0.53	0.37	0.13
ENST00000495843.1	ENSG00000143947.12	1159	972.89	1178.40	20.44	14.22	4.86
ENST00000272321.11	ENSG00000143951.15	3392	3205.89	278.10	1.46	1.02	12.82
ENST00000398544.7	ENSG00000143951.15	2063	1876.89	210.85	1.90	1.32	16.60
ENST00000409120.5	ENSG00000143951.15	5408	5221.89	29.46	0.10	0.07	0.83
ENST00000409199.5	ENSG00000143951.15	2466	2279.89	398.70	2.95	2.05	25.85
ENST00000409354.6	ENSG00000143951.15	2122	1935.89	63.88	0.56	0.39	4.88
ENST00000409562.7	ENSG00000143951.15	3544	3357.89	2.38	0.01	0.01	0.10
ENST00000409835.5	ENSG00000143951.15	2277	2090.89	0.00	0.00	0.00	0.00
ENST00000417238.5	ENSG00000143951.15	2883	2696.89	381.45	2.39	1.66	20.90
ENST00000418148.5	ENSG00000143951.15	576	390.00	12.54	0.54	0.38	4.75
ENST00000431065.1	ENSG00000143951.15	782	595.91	0.00	0.00	0.00	0.00
ENST00000462652.1	ENSG00000143951.15	830	643.90	12.24	0.32	0.22	2.81
ENST00000467687.1	ENSG00000143951.15	596	409.99	0.00	0.00	0.00	0.00
ENST00000473678.1	ENSG00000143951.15	534	348.04	0.14	0.01	0.00	0.06
ENST00000484073.1	ENSG00000143951.15	754	567.92	4.97	0.15	0.10	1.29
ENST00000487280.1	ENSG00000143951.15	524	338.05	5.36	0.27	0.19	2.34
ENST00000490935.5	ENSG00000143951.15	847	660.90	0.00	0.00	0.00	0.00
ENST00000493315.1	ENSG00000143951.15	1476	1289.89	58.92	0.77	0.54	6.75
ENST00000272322.8	ENSG00000143952.19	3463	3276.89	3358.69	17.30	12.04	45.38
ENST00000354504.7	ENSG00000143952.19	3594	3407.89	0.00	0.00	0.00	0.00
ENST00000409558.8	ENSG00000143952.19	4337	4150.89	5044.48	20.51	14.27	53.81
ENST00000416400.1	ENSG00000143952.19	1277	1090.89	19.83	0.31	0.21	0.80
ENST00000272324.9	ENSG00000143954.12	938	751.89	0.00	0.00	0.00	0.00
ENST00000393897.6	ENSG00000143954.12	856	669.90	5.27	0.13	0.09	52.85
ENST00000409471.1	ENSG00000143954.12	575	389.00	1.73	0.08	0.05	29.91
ENST00000490944.1	ENSG00000143954.12	966	779.89	2.00	0.04	0.03	17.23
ENST00000498312.1	ENSG00000143954.12	599	412.99	0.00	0.00	0.00	0.00
ENST00000336112.8	ENSG00000143970.16	8889	8702.89	4260.31	8.26	5.75	11.47
ENST00000404843.5	ENSG00000143970.16	3299	3112.89	7616.28	41.29	28.73	57.32
ENST00000435504.8	ENSG00000143970.16	12878	12691.89	1069.22	1.42	0.99	1.97
ENST00000497092.1	ENSG00000143970.16	549	363.02	453.19	21.07	14.66	29.24
ENST00000272342.5	ENSG00000143971.7	3418	3231.89	2520.42	13.16	9.16	93.01
ENST00000462772.1	ENSG00000143971.7	520	334.05	19.58	0.99	0.69	6.99
ENST00000272348.6	ENSG00000143977.13	625	438.97	1242.55	47.77	33.24	48.47
ENST00000413456.6	ENSG00000143977.13	398	212.37	397.29	31.57	21.97	32.03
ENST00000429728.1	ENSG00000143977.13	566	380.01	108.23	4.81	3.34	4.88
ENST00000438261.5	ENSG00000143977.13	515	329.06	12.50	0.64	0.45	0.65
ENST00000449935.6	ENSG00000143977.13	428	242.23	62.23	4.34	3.02	4.40
ENST00000454893.1	ENSG00000143977.13	527	341.04	0.00	0.00	0.00	0.00
ENST00000480370.1	ENSG00000143977.13	487	301.09	4.45	0.25	0.17	0.25
ENST00000482975.6	ENSG00000143977.13	1093	906.89	53.07	0.99	0.69	1.00
ENST00000488400.1	ENSG00000143977.13	393	207.40	100.69	8.19	5.70	8.31
ENST00000316470.8	ENSG00000143994.13	1400	1213.89	0.00	0.00	0.00	0.00
ENST00000416071.1	ENSG00000143994.13	668	481.95	17.60	0.62	0.43	13.22
ENST00000420647.5	ENSG00000143994.13	1167	980.89	101.13	1.74	1.21	37.33
ENST00000448950.5	ENSG00000143994.13	1387	1200.89	15.63	0.22	0.15	4.71
ENST00000489120.5	ENSG00000143994.13	1609	1422.89	50.88	0.60	0.42	12.94
ENST00000496739.1	ENSG00000143994.13	457	271.15	22.18	1.38	0.96	29.61
ENST00000621324.4	ENSG00000143994.13	1078	891.89	0.00	0.00	0.00	0.00
ENST00000622011.1	ENSG00000143994.13	3107	2920.89	17.57	0.10	0.07	2.18
ENST00000272369.13	ENSG00000143995.19	4291	4104.89	0.00	0.00	0.00	0.00
ENST00000398506.6	ENSG00000143995.19	3530	3343.89	89.91	0.45	0.32	5.86
ENST00000409517.5	ENSG00000143995.19	1733	1546.89	7.73	0.08	0.06	1.09
ENST00000409622.5	ENSG00000143995.19	551	365.02	0.00	0.00	0.00	0.00
ENST00000437869.1	ENSG00000143995.19	363	177.67	0.00	0.00	0.00	0.00
ENST00000450027.2	ENSG00000143995.19	558	372.02	0.00	0.00	0.00	0.00
ENST00000466811.2	ENSG00000143995.19	526	340.04	0.00	0.00	0.00	0.00
ENST00000475239.5	ENSG00000143995.19	573	387.00	0.00	0.00	0.00	0.00
ENST00000488550.5	ENSG00000143995.19	5111	4924.89	436.11	1.49	1.04	19.31
ENST00000490726.2	ENSG00000143995.19	474	288.11	55.51	3.25	2.26	42.01
ENST00000491706.5	ENSG00000143995.19	1900	1713.89	37.30	0.37	0.26	4.75
ENST00000495021.6	ENSG00000143995.19	2836	2649.89	94.35	0.60	0.42	7.76
ENST00000496248.5	ENSG00000143995.19	468	282.12	0.00	0.00	0.00	0.00
ENST00000498705.5	ENSG00000143995.19	532	346.04	26.85	1.31	0.91	16.92
ENST00000542964.5	ENSG00000143995.19	553	367.02	0.00	0.00	0.00	0.00
ENST00000560281.6	ENSG00000143995.19	2773	2586.89	27.25	0.18	0.12	2.30
ENST00000606455.5	ENSG00000143995.19	564	378.01	0.00	0.00	0.00	0.00
ENST00000432468.1	ENSG00000144010.8	1341	1154.89	2.35	0.03	0.02	100.00
ENST00000272395.2	ENSG00000144015.4	1682	1495.89	16.21	0.18	0.13	100.00
ENST00000272402.2	ENSG00000144021.2	3588	3401.89	1172.78	5.82	4.05	10.01
ENST00000469320.1	ENSG00000144021.2	565	379.01	5.13	0.23	0.16	0.39
ENST00000488633.1	ENSG00000144021.2	1533	1346.89	4071.28	51.01	35.50	87.79
ENST00000491394.1	ENSG00000144021.2	748	561.92	34.81	1.05	0.73	1.80
ENST00000295208.6	ENSG00000144026.11	3011	2824.89	59.93	0.36	0.25	1.16
ENST00000411425.1	ENSG00000144026.11	2755	2568.89	3378.36	22.19	15.44	72.12
ENST00000447814.1	ENSG00000144026.11	554	368.02	151.87	6.96	4.85	22.63
ENST00000496060.1	ENSG00000144026.11	5593	5406.89	402.83	1.26	0.87	4.09
ENST00000323853.9	ENSG00000144028.14	7165	6978.89	29959.23	72.44	50.41	38.76
ENST00000429650.1	ENSG00000144028.14	2637	2450.89	55.64	0.38	0.27	0.21
ENST00000480242.1	ENSG00000144028.14	3409	3222.89	683.77	3.58	2.49	1.92
ENST00000480615.1	ENSG00000144028.14	1646	1459.89	438.27	5.07	3.53	2.71
ENST00000480835.1	ENSG00000144028.14	540	354.03	144.82	6.90	4.80	3.69
ENST00000484372.1	ENSG00000144028.14	581	395.00	420.94	17.98	12.51	9.62
ENST00000493271.1	ENSG00000144028.14	585	399.00	236.44	10.00	6.96	5.35
ENST00000497539.5	ENSG00000144028.14	2666	2479.89	10362.89	70.52	49.07	37.73
ENST00000272418.6	ENSG00000144029.11	1652	1465.89	3805.79	43.81	30.49	62.97
ENST00000345084.9	ENSG00000144029.11	1359	1172.89	28.48	0.41	0.29	0.59
ENST00000461916.5	ENSG00000144029.11	793	606.91	677.62	18.84	13.11	27.08
ENST00000464458.1	ENSG00000144029.11	648	461.96	144.56	5.28	3.67	7.59
ENST00000475040.1	ENSG00000144029.11	713	526.93	0.00	0.00	0.00	0.00
ENST00000475895.5	ENSG00000144029.11	1672	1485.89	63.68	0.72	0.50	1.04
ENST00000482568.1	ENSG00000144029.11	711	524.93	0.00	0.00	0.00	0.00
ENST00000482821.5	ENSG00000144029.11	3680	3493.89	104.95	0.51	0.35	0.73
ENST00000272421.10	ENSG00000144031.11	2185	1998.89	32.25	0.27	0.19	4.88
ENST00000360589.3	ENSG00000144031.11	1666	1479.89	347.06	3.96	2.75	70.87
ENST00000441349.5	ENSG00000144031.11	1797	1610.89	55.21	0.58	0.40	10.36
ENST00000457410.5	ENSG00000144031.11	1671	1484.89	37.48	0.43	0.30	7.63
ENST00000460927.1	ENSG00000144031.11	475	289.11	6.00	0.35	0.24	6.27
ENST00000483334.1	ENSG00000144031.11	456	270.15	0.00	0.00	0.00	0.00
ENST00000496088.1	ENSG00000144031.11	565	379.01	0.00	0.00	0.00	0.00
ENST00000272424.9	ENSG00000144034.14	748	561.92	458.27	13.76	9.58	33.55
ENST00000318190.7	ENSG00000144034.14	819	632.90	0.00	0.00	0.00	0.00
ENST00000409716.6	ENSG00000144034.14	816	629.90	199.97	5.36	3.73	13.06
ENST00000462166.1	ENSG00000144034.14	421	235.26	11.41	0.82	0.57	2.00
ENST00000463231.5	ENSG00000144034.14	575	389.00	13.48	0.58	0.41	1.43
ENST00000470012.1	ENSG00000144034.14	694	507.94	78.69	2.61	1.82	6.37
ENST00000484969.5	ENSG00000144034.14	592	405.99	157.85	6.56	4.57	15.99
ENST00000485758.1	ENSG00000144034.14	730	543.93	178.19	5.53	3.85	13.48
ENST00000489476.5	ENSG00000144034.14	536	350.03	0.00	0.00	0.00	0.00
ENST00000497464.5	ENSG00000144034.14	798	611.91	210.13	5.79	4.03	14.13
ENST00000272425.3	ENSG00000144035.3	947	760.89	9.00	0.20	0.14	100.00
ENST00000272427.10	ENSG00000144036.15	5918	5731.89	26.72	0.08	0.05	0.42
ENST00000410104.1	ENSG00000144036.15	5795	5608.89	29.14	0.09	0.06	0.46
ENST00000410112.6	ENSG00000144036.15	1372	1185.89	0.01	0.00	0.00	0.00
ENST00000464347.2	ENSG00000144036.15	464	278.13	0.00	0.00	0.00	0.00
ENST00000471335.5	ENSG00000144036.15	563	377.01	103.55	4.64	3.23	24.51
ENST00000485398.1	ENSG00000144036.15	616	429.98	0.00	0.00	0.00	0.00
ENST00000490919.5	ENSG00000144036.15	695	508.94	5.62	0.19	0.13	0.99
ENST00000492257.1	ENSG00000144036.15	562	376.01	0.00	0.00	0.00	0.00
ENST00000634650.1	ENSG00000144036.15	2583	2396.89	1977.95	13.93	9.69	73.63
ENST00000272433.6	ENSG00000144040.12	4140	3953.89	42.56	0.18	0.13	2.63
ENST00000410065.5	ENSG00000144040.12	840	653.90	4.96	0.13	0.09	1.85
ENST00000411783.5	ENSG00000144040.12	915	728.89	0.00	0.00	0.00	0.00
ENST00000416579.5	ENSG00000144040.12	895	708.89	35.84	0.85	0.59	12.36
ENST00000442582.1	ENSG00000144040.12	489	303.09	0.00	0.00	0.00	0.00
ENST00000450185.5	ENSG00000144040.12	2975	2788.89	11.10	0.07	0.05	0.97
ENST00000461352.5	ENSG00000144040.12	3578	3391.89	0.00	0.00	0.00	0.00
ENST00000463277.5	ENSG00000144040.12	575	389.00	40.17	1.74	1.21	25.23
ENST00000464825.5	ENSG00000144040.12	532	346.04	0.00	0.00	0.00	0.00
ENST00000472259.5	ENSG00000144040.12	1690	1503.89	1.00	0.01	0.01	0.16
ENST00000474528.5	ENSG00000144040.12	4072	3885.89	0.00	0.00	0.00	0.00
ENST00000475630.5	ENSG00000144040.12	422	236.25	0.00	0.00	0.00	0.00
ENST00000479293.5	ENSG00000144040.12	1808	1621.89	7.07	0.07	0.05	1.06
ENST00000482289.5	ENSG00000144040.12	895	708.89	13.43	0.32	0.22	4.63
ENST00000482542.5	ENSG00000144040.12	546	360.02	0.00	0.00	0.00	0.00
ENST00000484123.1	ENSG00000144040.12	351	165.84	0.00	0.00	0.00	0.00
ENST00000485057.5	ENSG00000144040.12	447	261.17	10.39	0.67	0.47	9.72
ENST00000487508.5	ENSG00000144040.12	507	321.06	0.00	0.00	0.00	0.00
ENST00000488839.1	ENSG00000144040.12	671	484.95	2.00	0.07	0.05	1.01
ENST00000490056.5	ENSG00000144040.12	906	719.89	100.93	2.37	1.65	34.26
ENST00000495208.5	ENSG00000144040.12	808	621.90	15.55	0.42	0.29	6.11
ENST00000497144.5	ENSG00000144040.12	598	411.99	0.00	0.00	0.00	0.00
ENST00000272438.8	ENSG00000144043.11	3441	3254.89	6298.26	32.65	22.72	83.41
ENST00000433258.5	ENSG00000144043.11	758	571.92	4.87	0.14	0.10	0.37
ENST00000466731.5	ENSG00000144043.11	585	399.00	0.00	0.00	0.00	0.00
ENST00000473055.1	ENSG00000144043.11	461	275.14	54.27	3.33	2.32	8.50
ENST00000478068.1	ENSG00000144043.11	3579	3392.89	187.53	0.93	0.65	2.38
ENST00000489894.5	ENSG00000144043.11	590	403.99	50.07	2.09	1.46	5.34
ENST00000393951.6	ENSG00000144045.13	2540	2353.89	0.00	0.00	0.00	0.00
ENST00000404568.3	ENSG00000144045.13	2689	2502.89	0.00	0.00	0.00	0.00
ENST00000418139.5	ENSG00000144045.13	1688	1501.89	4.00	0.04	0.03	12.83
ENST00000451518.1	ENSG00000144045.13	555	369.02	0.00	0.00	0.00	0.00
ENST00000473508.1	ENSG00000144045.13	2136	1949.89	4.67	0.04	0.03	11.54
ENST00000483555.5	ENSG00000144045.13	832	645.90	0.00	0.00	0.00	0.00
ENST00000495597.1	ENSG00000144045.13	589	402.99	6.33	0.27	0.18	75.64
ENST00000498552.1	ENSG00000144045.13	100	0.00	0.00	0.00	0.00	0.00
ENST00000272444.7	ENSG00000144048.10	1653	1466.89	6848.32	78.78	54.82	99.56
ENST00000443070.5	ENSG00000144048.10	2175	1988.89	1.46	0.01	0.01	0.02
ENST00000452812.1	ENSG00000144048.10	672	485.95	7.33	0.25	0.18	0.32
ENST00000477458.1	ENSG00000144048.10	588	401.99	0.00	0.00	0.00	0.00
ENST00000480948.5	ENSG00000144048.10	787	600.91	2.89	0.08	0.06	0.10
ENST00000361686.8	ENSG00000144057.15	6857	6670.89	2.76	0.01	0.00	11.79
ENST00000361803.3	ENSG00000144057.15	574	388.00	0.83	0.04	0.03	60.98
ENST00000409087.3	ENSG00000144057.15	1657	1470.89	1.41	0.02	0.01	27.23
ENST00000409382.7	ENSG00000144057.15	7275	7088.89	0.00	0.00	0.00	0.00
ENST00000419159.2	ENSG00000144057.15	308	123.89	0.00	0.00	0.00	0.00
ENST00000316534.8	ENSG00000144061.12	3756	3569.89	0.00	0.00	0.00	0.00
ENST00000355301.8	ENSG00000144061.12	1932	1745.89	331.32	3.20	2.23	20.88
ENST00000393272.7	ENSG00000144061.12	2752	2565.89	190.87	1.26	0.87	8.18
ENST00000417665.5	ENSG00000144061.12	2246	2059.89	29.73	0.24	0.17	1.59
ENST00000418527.1	ENSG00000144061.12	742	555.92	89.09	2.70	1.88	17.63
ENST00000422492.1	ENSG00000144061.12	357	171.75	20.65	2.03	1.41	13.23
ENST00000445609.6	ENSG00000144061.12	2513	2326.89	367.92	2.67	1.86	17.40
ENST00000449600.1	ENSG00000144061.12	486	300.09	6.03	0.34	0.24	2.21
ENST00000461707.5	ENSG00000144061.12	3822	3635.89	537.87	2.50	1.74	16.28
ENST00000493051.1	ENSG00000144061.12	577	391.00	0.00	0.00	0.00	0.00
ENST00000496524.5	ENSG00000144061.12	10006	9819.89	232.53	0.40	0.28	2.61
ENST00000272462.2	ENSG00000144063.3	3061	2874.89	1156.58	6.79	4.72	34.24
ENST00000424988.1	ENSG00000144063.3	580	394.00	304.36	13.04	9.07	65.76
ENST00000427178.1	ENSG00000144063.3	1070	883.89	0.00	0.00	0.00	0.00
ENST00000324166.6	ENSG00000144115.16	3649	3462.89	1176.14	5.73	3.99	9.85
ENST00000343544.8	ENSG00000144115.16	2052	1865.89	1026.74	9.29	6.46	15.97
ENST00000377254.7	ENSG00000144115.16	1560	1373.89	0.00	0.00	0.00	0.00
ENST00000419759.5	ENSG00000144115.16	577	391.00	0.00	0.00	0.00	0.00
ENST00000449349.5	ENSG00000144115.16	1616	1429.89	191.52	2.26	1.57	3.89
ENST00000464022.1	ENSG00000144115.16	423	237.25	113.06	8.04	5.60	13.83
ENST00000475910.1	ENSG00000144115.16	2189	2002.89	102.20	0.86	0.60	1.48
ENST00000476349.1	ENSG00000144115.16	723	536.93	140.63	4.42	3.08	7.60
ENST00000496165.1	ENSG00000144115.16	364	178.66	6.21	0.59	0.41	1.01
ENST00000496844.5	ENSG00000144115.16	1106	919.89	1470.49	26.98	18.77	46.38
ENST00000272519.9	ENSG00000144118.13	2344	2157.89	1727.32	13.51	9.40	38.93
ENST00000412383.5	ENSG00000144118.13	981	794.89	14.41	0.31	0.21	0.88
ENST00000420510.5	ENSG00000144118.13	1252	1065.89	1186.26	18.78	13.07	54.12
ENST00000431732.5	ENSG00000144118.13	767	580.92	3.85	0.11	0.08	0.32
ENST00000447591.5	ENSG00000144118.13	558	372.02	0.00	0.00	0.00	0.00
ENST00000449649.1	ENSG00000144118.13	667	480.95	0.00	0.00	0.00	0.00
ENST00000470417.1	ENSG00000144118.13	1931	1744.89	206.15	1.99	1.39	5.75
ENST00000631312.2	ENSG00000144118.13	311	126.79	0.00	0.00	0.00	0.00
ENST00000272520.3	ENSG00000144119.3	2043	1856.89	0.00	0.00	0.00	0.00
ENST00000272521.6	ENSG00000144120.12	1394	1207.89	387.71	5.42	3.77	24.77
ENST00000401466.5	ENSG00000144120.12	1346	1159.89	1054.72	15.35	10.68	70.19
ENST00000409951.1	ENSG00000144120.12	1216	1029.89	41.39	0.68	0.47	3.10
ENST00000424086.5	ENSG00000144120.12	1738	1551.89	0.00	0.00	0.00	0.00
ENST00000445518.1	ENSG00000144120.12	791	604.91	15.18	0.42	0.29	1.94
ENST00000496203.5	ENSG00000144120.12	881	694.89	0.00	0.00	0.00	0.00
ENST00000327581.4	ENSG00000144130.11	1767	1580.89	18.83	0.20	0.14	82.20
ENST00000462854.1	ENSG00000144130.11	654	467.96	1.00	0.04	0.03	14.75
ENST00000470675.5	ENSG00000144130.11	569	383.01	0.00	0.00	0.00	0.00
ENST00000484666.1	ENSG00000144130.11	416	230.28	0.00	0.00	0.00	0.00
ENST00000491170.1	ENSG00000144130.11	183	19.71	0.00	0.00	0.00	0.00
ENST00000497526.1	ENSG00000144130.11	2448	2261.89	1.00	0.01	0.01	3.05
ENST00000376439.3	ENSG00000144134.18	623	436.97	51.04	1.97	1.37	7.96
ENST00000393165.7	ENSG00000144134.18	1118	931.89	0.00	0.00	0.00	0.00
ENST00000393166.7	ENSG00000144134.18	1052	865.89	25.65	0.50	0.35	2.02
ENST00000393167.7	ENSG00000144134.18	2179	1992.89	216.75	1.84	1.28	7.41
ENST00000409121.6	ENSG00000144134.18	2232	2045.89	752.70	6.21	4.32	25.07
ENST00000409842.5	ENSG00000144134.18	1979	1792.89	0.00	0.00	0.00	0.00
ENST00000409875.5	ENSG00000144134.18	2282	2095.89	0.00	0.00	0.00	0.00
ENST00000413545.5	ENSG00000144134.18	556	370.02	0.00	0.00	0.00	0.00
ENST00000450954.5	ENSG00000144134.18	2041	1854.89	12.50	0.11	0.08	0.46
ENST00000452831.5	ENSG00000144134.18	1944	1757.89	41.59	0.40	0.28	1.61
ENST00000465711.5	ENSG00000144134.18	917	730.89	14.87	0.34	0.24	1.39
ENST00000467600.5	ENSG00000144134.18	885	698.89	34.36	0.83	0.58	3.35
ENST00000476236.1	ENSG00000144134.18	1109	922.89	249.42	4.56	3.17	18.41
ENST00000477218.1	ENSG00000144134.18	575	389.00	7.00	0.30	0.21	1.23
ENST00000478880.5	ENSG00000144134.18	1776	1589.89	0.00	0.00	0.00	0.00
ENST00000486403.1	ENSG00000144134.18	2486	2299.89	729.89	5.36	3.73	21.62
ENST00000493876.2	ENSG00000144134.18	642	455.96	45.12	1.67	1.16	6.74
ENST00000494909.5	ENSG00000144134.18	2904	2717.89	109.18	0.68	0.47	2.74
ENST00000272542.7	ENSG00000144136.10	3381	3194.89	9809.71	51.81	36.06	61.36
ENST00000413135.1	ENSG00000144136.10	584	398.00	10.19	0.43	0.30	0.51
ENST00000423633.5	ENSG00000144136.10	668	481.95	49.84	1.75	1.21	2.07
ENST00000433924.5	ENSG00000144136.10	638	451.97	22.53	0.84	0.59	1.00
ENST00000456264.5	ENSG00000144136.10	574	388.00	17.34	0.75	0.52	0.89
ENST00000480984.1	ENSG00000144136.10	738	551.92	2.26	0.07	0.05	0.08
ENST00000490674.1	ENSG00000144136.10	3202	3015.89	2241.82	12.54	8.73	14.86
ENST00000492076.1	ENSG00000144136.10	613	426.98	386.90	15.29	10.64	18.11
ENST00000498224.5	ENSG00000144136.10	692	505.94	28.40	0.95	0.66	1.12
ENST00000272559.4	ENSG00000144152.12	1479	1292.89	31.71	0.41	0.29	2.21
ENST00000331203.6	ENSG00000144152.12	2301	2114.89	821.55	6.56	4.56	34.98
ENST00000409450.7	ENSG00000144152.12	1394	1207.89	565.07	7.89	5.49	42.13
ENST00000409667.7	ENSG00000144152.12	1124	937.89	213.41	3.84	2.67	20.49
ENST00000409903.5	ENSG00000144152.12	1989	1802.89	0.00	0.00	0.00	0.00
ENST00000441565.5	ENSG00000144152.12	819	632.90	0.00	0.00	0.00	0.00
ENST00000472377.1	ENSG00000144152.12	4598	4411.89	9.26	0.04	0.02	0.19
ENST00000272567.4	ENSG00000144158.4	768	581.91	1170.50	33.94	23.62	100.00
ENST00000272570.9	ENSG00000144161.12	1601	1414.89	700.20	8.35	5.81	18.72
ENST00000409573.6	ENSG00000144161.12	5965	5778.89	267.51	0.78	0.54	1.75
ENST00000464305.1	ENSG00000144161.12	554	368.02	9.75	0.45	0.31	1.00
ENST00000466259.1	ENSG00000144161.12	565	379.01	429.44	19.12	13.31	42.85
ENST00000474234.5	ENSG00000144161.12	847	660.90	205.26	5.24	3.65	11.75
ENST00000476902.1	ENSG00000144161.12	860	673.90	19.60	0.49	0.34	1.10
ENST00000495264.1	ENSG00000144161.12	319	134.53	81.24	10.19	7.09	22.84
ENST00000615791.1	ENSG00000144161.12	1527	1340.89	0.00	0.00	0.00	0.00
ENST00000393471.2	ENSG00000144182.16	1289	1102.89	2039.65	31.21	21.72	88.11
ENST00000393473.6	ENSG00000144182.16	1424	1237.89	136.77	1.86	1.30	5.26
ENST00000415142.1	ENSG00000144182.16	803	616.91	0.00	0.00	0.00	0.00
ENST00000434566.5	ENSG00000144182.16	885	698.89	97.17	2.35	1.63	6.62
ENST00000436234.1	ENSG00000144182.16	583	397.00	0.00	0.00	0.00	0.00
ENST00000449211.1	ENSG00000144182.16	482	296.10	0.00	0.00	0.00	0.00
ENST00000480170.1	ENSG00000144182.16	569	383.01	0.00	0.00	0.00	0.00
ENST00000422468.1	ENSG00000144188.9	1028	841.89	10.44	0.21	0.15	100.00
ENST00000272602.6	ENSG00000144191.11	3470	3283.89	0.00	0.00	0.00	0.00
ENST00000393503.2	ENSG00000144191.11	569	383.01	0.00	0.00	0.00	0.00
ENST00000393504.5	ENSG00000144191.11	3841	3654.89	0.00	0.00	0.00	0.00
ENST00000409937.1	ENSG00000144191.11	2615	2428.89	0.00	0.00	0.00	0.00
ENST00000436404.6	ENSG00000144191.11	2504	2317.89	13.00	0.09	0.07	100.00
ENST00000272610.3	ENSG00000144199.11	1305	1118.89	287.18	4.33	3.01	16.67
ENST00000414820.5	ENSG00000144199.11	1388	1201.89	452.05	6.35	4.42	24.43
ENST00000463096.5	ENSG00000144199.11	1105	918.89	154.58	2.84	1.98	10.93
ENST00000468548.1	ENSG00000144199.11	775	588.91	0.00	0.00	0.00	0.00
ENST00000474849.1	ENSG00000144199.11	508	322.06	62.00	3.25	2.26	12.50
ENST00000483657.1	ENSG00000144199.11	956	769.89	420.52	9.22	6.41	35.47
ENST00000308528.8	ENSG00000144214.9	990	803.89	177.00	3.72	2.59	100.00
ENST00000409448.1	ENSG00000144214.9	1038	851.89	0.00	0.00	0.00	0.00
ENST00000317233.8	ENSG00000144218.18	8135	7948.89	1002.25	2.13	1.48	15.18
ENST00000409236.6	ENSG00000144218.18	9849	9662.89	84.52	0.15	0.10	1.05
ENST00000409579.5	ENSG00000144218.18	4342	4155.89	779.82	3.17	2.20	22.60
ENST00000415384.1	ENSG00000144218.18	574	388.00	0.00	0.00	0.00	0.00
ENST00000416492.5	ENSG00000144218.18	545	359.03	0.00	0.00	0.00	0.00
ENST00000423966.5	ENSG00000144218.18	702	515.94	0.00	0.00	0.00	0.00
ENST00000424600.5	ENSG00000144218.18	551	365.02	0.00	0.00	0.00	0.00
ENST00000427118.1	ENSG00000144218.18	528	342.04	0.62	0.03	0.02	0.22
ENST00000430789.1	ENSG00000144218.18	730	543.93	0.00	0.00	0.00	0.00
ENST00000432037.5	ENSG00000144218.18	559	373.01	67.04	3.03	2.11	21.64
ENST00000440445.5	ENSG00000144218.18	591	404.99	0.00	0.00	0.00	0.00
ENST00000441400.5	ENSG00000144218.18	543	357.03	2.85	0.13	0.09	0.96
ENST00000445815.1	ENSG00000144218.18	555	369.02	102.66	4.69	3.27	33.50
ENST00000483600.1	ENSG00000144218.18	852	665.90	0.00	0.00	0.00	0.00
ENST00000498090.1	ENSG00000144218.18	1673	1486.89	59.86	0.68	0.47	4.85
ENST00000272638.13	ENSG00000144224.16	4006	3819.89	10268.67	45.36	31.57	36.51
ENST00000415164.5	ENSG00000144224.16	548	362.02	0.00	0.00	0.00	0.00
ENST00000416538.5	ENSG00000144224.16	1255	1068.89	1566.02	24.72	17.20	19.90
ENST00000426921.5	ENSG00000144224.16	568	382.01	44.85	1.98	1.38	1.59
ENST00000467065.1	ENSG00000144224.16	334	149.15	0.00	0.00	0.00	0.00
ENST00000470687.1	ENSG00000144224.16	549	363.02	859.23	39.94	27.79	32.15
ENST00000471246.1	ENSG00000144224.16	395	209.39	91.60	7.38	5.14	5.94
ENST00000490163.5	ENSG00000144224.16	3394	3207.89	923.63	4.86	3.38	3.91
ENST00000272641.3	ENSG00000144227.4	1052	865.89	4.00	0.08	0.05	100.00
ENST00000280098.8	ENSG00000144228.8	6025	5838.89	2444.56	7.07	4.92	35.27
ENST00000420679.1	ENSG00000144228.8	1386	1199.89	656.31	9.23	6.42	46.08
ENST00000430968.5	ENSG00000144228.8	558	372.02	27.24	1.24	0.86	6.17
ENST00000467775.1	ENSG00000144228.8	543	357.03	52.89	2.50	1.74	12.48
ENST00000272643.7	ENSG00000144229.11	5939	5752.89	0.00	0.00	0.00	0.00
ENST00000409968.5	ENSG00000144229.11	6111	5924.89	0.00	0.00	0.00	0.00
ENST00000413152.3	ENSG00000144229.11	5846	5659.89	102.00	0.30	0.21	100.00
ENST00000472720.5	ENSG00000144229.11	532	346.04	0.00	0.00	0.00	0.00
ENST00000480352.1	ENSG00000144229.11	531	345.04	0.00	0.00	0.00	0.00
ENST00000485379.1	ENSG00000144229.11	563	377.01	0.00	0.00	0.00	0.00
ENST00000272644.7	ENSG00000144230.16	2062	1875.89	19.19	0.17	0.12	78.30
ENST00000393018.3	ENSG00000144230.16	1177	990.89	2.81	0.05	0.03	21.70
ENST00000423019.1	ENSG00000144230.16	581	395.00	0.00	0.00	0.00	0.00
ENST00000486700.1	ENSG00000144230.16	2175	1988.89	0.00	0.00	0.00	0.00
ENST00000496086.6	ENSG00000144230.16	1241	1054.89	0.00	0.00	0.00	0.00
ENST00000544369.5	ENSG00000144230.16	2598	2411.89	0.00	0.00	0.00	0.00
ENST00000272645.8	ENSG00000144231.10	5042	4855.89	1140.82	3.96	2.76	4.54
ENST00000409698.1	ENSG00000144231.10	806	619.91	2725.35	74.19	51.63	85.04
ENST00000409955.1	ENSG00000144231.10	1758	1571.89	763.72	8.20	5.71	9.40
ENST00000487079.1	ENSG00000144231.10	1037	850.89	44.70	0.89	0.62	1.02
ENST00000272647.9	ENSG00000144233.9	4658	4471.89	1314.76	4.96	3.45	20.25
ENST00000393001.1	ENSG00000144233.9	4641	4454.89	5158.24	19.54	13.60	79.75
ENST00000392825.7	ENSG00000144278.14	5536	5349.89	25.22	0.08	0.06	5.66
ENST00000409237.5	ENSG00000144278.14	2591	2404.89	30.53	0.21	0.15	15.25
ENST00000422126.1	ENSG00000144278.14	528	342.04	6.08	0.30	0.21	21.36
ENST00000431076.5	ENSG00000144278.14	1642	1455.89	0.00	0.00	0.00	0.00
ENST00000434213.1	ENSG00000144278.14	510	324.06	0.00	0.00	0.00	0.00
ENST00000450838.5	ENSG00000144278.14	606	419.98	3.52	0.14	0.10	10.08
ENST00000453715.1	ENSG00000144278.14	668	481.95	0.00	0.00	0.00	0.00
ENST00000487047.1	ENSG00000144278.14	782	595.91	23.64	0.67	0.47	47.65
ENST00000489553.1	ENSG00000144278.14	483	297.10	0.00	0.00	0.00	0.00
ENST00000494805.1	ENSG00000144278.14	572	386.00	0.00	0.00	0.00	0.00
ENST00000389757.7	ENSG00000144283.21	5777	5590.89	2170.74	6.55	4.56	6.25
ENST00000389759.7	ENSG00000144283.21	4443	4256.89	14732.65	58.40	40.64	55.74
ENST00000411900.5	ENSG00000144283.21	552	366.02	0.00	0.00	0.00	0.00
ENST00000421462.5	ENSG00000144283.21	3099	2912.89	20.79	0.12	0.08	0.11
ENST00000426248.7	ENSG00000144283.21	4134	3947.89	268.90	1.15	0.80	1.10
ENST00000452162.5	ENSG00000144283.21	2359	2172.89	174.10	1.35	0.94	1.29
ENST00000457109.5	ENSG00000144283.21	520	334.05	1.06	0.05	0.04	0.05
ENST00000462335.1	ENSG00000144283.21	561	375.01	1.16	0.05	0.04	0.05
ENST00000479398.5	ENSG00000144283.21	550	364.02	0.58	0.03	0.02	0.03
ENST00000480171.7	ENSG00000144283.21	2772	2585.89	1732.22	11.30	7.87	10.79
ENST00000481115.2	ENSG00000144283.21	884	697.89	5.17	0.13	0.09	0.12
ENST00000483881.1	ENSG00000144283.21	452	266.16	294.91	18.70	13.01	17.84
ENST00000486254.3	ENSG00000144283.21	1566	1379.89	305.35	3.73	2.60	3.56
ENST00000492496.1	ENSG00000144283.21	796	609.91	110.78	3.07	2.13	2.93
ENST00000494945.1	ENSG00000144283.21	522	336.05	0.00	0.00	0.00	0.00
ENST00000495123.5	ENSG00000144283.21	580	394.00	3.49	0.15	0.10	0.14
ENST00000628904.2	ENSG00000144283.21	3856	3669.89	0.00	0.00	0.00	0.00
ENST00000629219.1	ENSG00000144283.21	162	9.49	0.00	0.00	0.00	0.00
ENST00000303395.8	ENSG00000144285.16	8533	8346.89	0.00	0.00	0.00	0.00
ENST00000375405.7	ENSG00000144285.16	8097	7910.89	2.07	0.00	0.00	4.35
ENST00000409050.1	ENSG00000144285.16	5946	5759.89	17.98	0.05	0.04	51.81
ENST00000423058.6	ENSG00000144285.16	8191	8004.89	0.00	0.00	0.00	0.00
ENST00000473295.2	ENSG00000144285.16	544	358.03	0.00	0.00	0.00	0.00
ENST00000491429.1	ENSG00000144285.16	542	356.03	0.00	0.00	0.00	0.00
ENST00000507401.2	ENSG00000144285.16	711	524.93	0.00	0.00	0.00	0.00
ENST00000625916.1	ENSG00000144285.16	560	374.01	0.00	0.00	0.00	0.00
ENST00000626449.1	ENSG00000144285.16	139	2.73	0.00	0.00	0.00	0.00
ENST00000635750.1	ENSG00000144285.16	8299	8112.89	0.00	0.00	0.00	0.00
ENST00000635776.1	ENSG00000144285.16	10107	9920.89	4.20	0.01	0.00	7.03
ENST00000635893.1	ENSG00000144285.16	168	12.04	0.00	0.00	0.00	0.00
ENST00000636194.1	ENSG00000144285.16	8508	8321.89	0.00	0.00	0.00	0.00
ENST00000636759.1	ENSG00000144285.16	3606	3419.89	0.00	0.00	0.00	0.00
ENST00000637038.1	ENSG00000144285.16	4268	4081.89	9.05	0.04	0.03	36.81
ENST00000637285.1	ENSG00000144285.16	100	0.00	0.00	0.00	0.00	0.00
ENST00000637968.1	ENSG00000144285.16	4614	4427.89	0.00	0.00	0.00	0.00
ENST00000637988.1	ENSG00000144285.16	8562	8375.89	0.00	0.00	0.00	0.00
ENST00000272716.9	ENSG00000144290.16	3414	3227.89	0.00	0.00	0.00	0.00
ENST00000375514.9	ENSG00000144290.16	5710	5523.89	0.00	0.00	0.00	0.00
ENST00000415876.6	ENSG00000144290.16	5578	5391.89	0.00	0.00	0.00	0.00
ENST00000421911.1	ENSG00000144290.16	3398	3211.89	15.00	0.08	0.05	64.77
ENST00000446228.5	ENSG00000144290.16	3669	3482.89	0.00	0.00	0.00	0.00
ENST00000446997.5	ENSG00000144290.16	5551	5364.89	0.00	0.00	0.00	0.00
ENST00000461456.5	ENSG00000144290.16	1223	1036.89	0.00	0.00	0.00	0.00
ENST00000481721.1	ENSG00000144290.16	583	397.00	0.00	0.00	0.00	0.00
ENST00000482861.5	ENSG00000144290.16	583	397.00	1.01	0.04	0.03	35.23
ENST00000493021.5	ENSG00000144290.16	2107	1920.89	0.00	0.00	0.00	0.00
ENST00000605990.5	ENSG00000144290.16	897	710.89	0.00	0.00	0.00	0.00
ENST00000606386.1	ENSG00000144290.16	530	344.04	0.00	0.00	0.00	0.00
ENST00000272732.10	ENSG00000144306.14	3037	2850.89	6.37	0.04	0.03	0.04
ENST00000409673.7	ENSG00000144306.14	1788	1601.89	863.67	9.10	6.33	10.78
ENST00000424069.5	ENSG00000144306.14	548	362.02	8.66	0.40	0.28	0.48
ENST00000427038.5	ENSG00000144306.14	839	652.90	0.00	0.00	0.00	0.00
ENST00000435964.1	ENSG00000144306.14	582	396.00	4.31	0.18	0.13	0.22
ENST00000437944.5	ENSG00000144306.14	1141	954.89	162.14	2.87	1.99	3.39
ENST00000458563.5	ENSG00000144306.14	804	617.91	8.91	0.24	0.17	0.29
ENST00000475928.1	ENSG00000144306.14	658	471.96	0.00	0.00	0.00	0.00
ENST00000488349.1	ENSG00000144306.14	568	382.01	0.00	0.00	0.00	0.00
ENST00000490927.5	ENSG00000144306.14	929	742.89	2750.72	62.48	43.48	74.03
ENST00000548031.1	ENSG00000144306.14	718	531.93	143.26	4.54	3.16	5.38
ENST00000548868.5	ENSG00000144306.14	1594	1407.89	175.58	2.10	1.46	2.49
ENST00000548921.5	ENSG00000144306.14	1674	1487.89	207.36	2.35	1.64	2.79
ENST00000549848.5	ENSG00000144306.14	943	756.89	4.03	0.09	0.06	0.11
ENST00000272748.8	ENSG00000144320.13	7610	7423.89	784.79	1.78	1.24	1.64
ENST00000392540.6	ENSG00000144320.13	528	342.04	460.19	22.70	15.80	20.90
ENST00000409660.5	ENSG00000144320.13	2028	1841.89	2731.90	25.03	17.42	23.04
ENST00000431754.1	ENSG00000144320.13	539	353.03	884.01	42.26	29.41	38.90
ENST00000445472.1	ENSG00000144320.13	639	452.96	143.84	5.36	3.73	4.93
ENST00000466445.1	ENSG00000144320.13	554	368.02	1.00	0.05	0.03	0.04
ENST00000475515.1	ENSG00000144320.13	524	338.05	11.02	0.55	0.38	0.51
ENST00000479012.1	ENSG00000144320.13	774	587.91	290.34	8.33	5.80	7.67
ENST00000480788.1	ENSG00000144320.13	311	126.79	18.91	2.52	1.75	2.32
ENST00000483230.5	ENSG00000144320.13	252	71.82	0.00	0.00	0.00	0.00
ENST00000489827.1	ENSG00000144320.13	542	356.03	1.00	0.05	0.03	0.04
ENST00000544803.5	ENSG00000144320.13	7647	7460.89	0.00	0.00	0.00	0.00
ENST00000336917.9	ENSG00000144331.18	2610	2423.89	0.00	0.00	0.00	0.00
ENST00000409343.5	ENSG00000144331.18	2750	2563.89	71.08	0.47	0.33	21.57
ENST00000409692.5	ENSG00000144331.18	2109	1922.89	24.34	0.21	0.15	9.85
ENST00000410066.5	ENSG00000144331.18	3288	3101.89	13.60	0.07	0.05	3.41
ENST00000438871.1	ENSG00000144331.18	404	218.34	0.00	0.00	0.00	0.00
ENST00000439340.1	ENSG00000144331.18	501	315.07	1.60	0.09	0.06	3.96
ENST00000451732.5	ENSG00000144331.18	565	379.01	0.00	0.00	0.00	0.00
ENST00000457304.5	ENSG00000144331.18	956	769.89	13.17	0.29	0.20	13.31
ENST00000463918.1	ENSG00000144331.18	249	69.18	0.00	0.00	0.00	0.00
ENST00000466398.5	ENSG00000144331.18	1901	1714.89	0.00	0.00	0.00	0.00
ENST00000469551.5	ENSG00000144331.18	843	656.90	1.35	0.03	0.02	1.60
ENST00000475539.5	ENSG00000144331.18	553	367.02	21.85	1.00	0.70	46.31
ENST00000495289.1	ENSG00000144331.18	705	518.94	0.00	0.00	0.00	0.00
ENST00000272771.9	ENSG00000144339.11	2604	2417.89	13.51	0.09	0.07	85.64
ENST00000392314.5	ENSG00000144339.11	2842	2655.89	2.49	0.02	0.01	14.36
ENST00000409056.3	ENSG00000144339.11	3364	3177.89	0.00	0.00	0.00	0.00
ENST00000487771.1	ENSG00000144339.11	278	95.44	0.00	0.00	0.00	0.00
ENST00000306721.7	ENSG00000144354.13	2789	2602.89	297.16	1.93	1.34	4.05
ENST00000347703.7	ENSG00000144354.13	2500	2313.89	45.06	0.33	0.23	0.69
ENST00000410019.3	ENSG00000144354.13	1488	1301.89	3006.76	38.97	27.12	81.96
ENST00000410101.7	ENSG00000144354.13	1369	1182.89	0.00	0.00	0.00	0.00
ENST00000435616.5	ENSG00000144354.13	928	741.89	28.20	0.64	0.45	1.35
ENST00000467411.5	ENSG00000144354.13	3176	2989.89	15.95	0.09	0.06	0.19
ENST00000468359.1	ENSG00000144354.13	906	719.89	87.22	2.04	1.42	4.30
ENST00000496441.5	ENSG00000144354.13	2943	2756.89	579.64	3.55	2.47	7.46
ENST00000341900.6	ENSG00000144355.14	2130	1943.89	598.77	5.20	3.62	23.49
ENST00000361609.4	ENSG00000144355.14	1022	835.89	0.00	0.00	0.00	0.00
ENST00000361725.4	ENSG00000144355.14	2640	2453.89	1878.77	12.92	8.99	58.39
ENST00000409492.1	ENSG00000144355.14	919	732.89	144.38	3.32	2.31	15.02
ENST00000469444.6	ENSG00000144355.14	762	575.92	15.75	0.46	0.32	2.09
ENST00000475989.2	ENSG00000144355.14	1897	1710.89	17.10	0.17	0.12	0.76
ENST00000550686.1	ENSG00000144355.14	573	387.00	1.23	0.05	0.04	0.24
ENST00000272793.9	ENSG00000144357.16	8005	7818.89	385.41	0.83	0.58	1.66
ENST00000392632.6	ENSG00000144357.16	5129	4942.89	1446.79	4.94	3.44	9.89
ENST00000418381.5	ENSG00000144357.16	7951	7764.89	13129.00	28.53	19.86	57.10
ENST00000430321.5	ENSG00000144357.16	5411	5224.89	171.79	0.55	0.39	1.11
ENST00000439681.1	ENSG00000144357.16	2183	1996.89	0.00	0.00	0.00	0.00
ENST00000444475.5	ENSG00000144357.16	3821	3634.89	42.42	0.20	0.14	0.39
ENST00000465630.1	ENSG00000144357.16	576	390.00	2.12	0.09	0.06	0.18
ENST00000474426.1	ENSG00000144357.16	4066	3879.89	582.27	2.53	1.76	5.07
ENST00000477461.1	ENSG00000144357.16	595	408.99	123.81	5.11	3.55	10.22
ENST00000484596.1	ENSG00000144357.16	791	604.91	61.03	1.70	1.18	3.41
ENST00000487689.1	ENSG00000144357.16	668	481.95	156.41	5.48	3.81	10.96
ENST00000359744.7	ENSG00000144362.11	1125	938.89	343.52	6.17	4.30	95.69
ENST00000438710.5	ENSG00000144362.11	908	721.89	0.00	0.00	0.00	0.00
ENST00000438838.5	ENSG00000144362.11	468	282.12	0.00	0.00	0.00	0.00
ENST00000449906.5	ENSG00000144362.11	631	444.97	0.00	0.00	0.00	0.00
ENST00000476919.1	ENSG00000144362.11	409	223.31	0.00	0.00	0.00	0.00
ENST00000616481.4	ENSG00000144362.11	1252	1065.89	0.00	0.00	0.00	0.00
ENST00000616524.4	ENSG00000144362.11	1253	1066.89	0.00	0.00	0.00	0.00
ENST00000617738.4	ENSG00000144362.11	1053	866.89	14.28	0.28	0.19	4.31
ENST00000359135.7	ENSG00000144366.15	3347	3160.89	1735.72	9.27	6.45	10.87
ENST00000409580.5	ENSG00000144366.15	3544	3357.89	42.60	0.21	0.15	0.25
ENST00000409609.5	ENSG00000144366.15	1932	1745.89	0.00	0.00	0.00	0.00
ENST00000409637.7	ENSG00000144366.15	1242	1055.89	70.92	1.13	0.79	1.33
ENST00000409805.5	ENSG00000144366.15	983	796.89	20.66	0.44	0.30	0.51
ENST00000409830.5	ENSG00000144366.15	1376	1189.89	991.73	14.06	9.79	16.50
ENST00000409843.5	ENSG00000144366.15	2643	2456.89	0.00	0.00	0.00	0.00
ENST00000409927.5	ENSG00000144366.15	583	397.00	31.60	1.34	0.93	1.58
ENST00000410051.5	ENSG00000144366.15	1595	1408.89	0.00	0.00	0.00	0.00
ENST00000433052.1	ENSG00000144366.15	767	580.92	720.47	20.93	14.56	24.55
ENST00000451191.5	ENSG00000144366.15	7427	7240.89	428.71	1.00	0.70	1.17
ENST00000467422.5	ENSG00000144366.15	587	400.99	66.28	2.79	1.94	3.27
ENST00000476422.5	ENSG00000144366.15	582	396.00	203.55	8.67	6.04	10.17
ENST00000478306.1	ENSG00000144366.15	761	574.92	602.36	17.68	12.30	20.74
ENST00000479019.5	ENSG00000144366.15	1026	839.89	168.56	3.39	2.36	3.97
ENST00000486445.1	ENSG00000144366.15	539	353.03	0.00	0.00	0.00	0.00
ENST00000495745.5	ENSG00000144366.15	657	470.96	120.84	4.33	3.01	5.08
ENST00000496976.1	ENSG00000144366.15	589	402.99	0.00	0.00	0.00	0.00
ENST00000304698.9	ENSG00000144369.12	5826	5639.89	352.32	1.05	0.73	72.70
ENST00000612606.1	ENSG00000144369.12	940	753.89	17.68	0.40	0.28	27.30
ENST00000345042.6	ENSG00000144381.16	2299	2112.89	51233.49	409.19	284.75	56.34
ENST00000388968.7	ENSG00000144381.16	2455	2268.89	17652.88	131.30	91.37	18.08
ENST00000418022.1	ENSG00000144381.16	533	347.04	53.66	2.61	1.82	0.36
ENST00000426480.1	ENSG00000144381.16	529	343.04	0.00	0.00	0.00	0.00
ENST00000428204.5	ENSG00000144381.16	549	363.02	2.39	0.11	0.08	0.02
ENST00000430176.5	ENSG00000144381.16	754	567.92	32.83	0.98	0.68	0.13
ENST00000439605.1	ENSG00000144381.16	578	392.00	0.00	0.00	0.00	0.00
ENST00000440114.1	ENSG00000144381.16	619	432.98	380.71	14.84	10.33	2.04
ENST00000452200.5	ENSG00000144381.16	888	701.89	24.39	0.59	0.41	0.08
ENST00000461097.1	ENSG00000144381.16	714	527.93	551.57	17.63	12.27	2.43
ENST00000476746.5	ENSG00000144381.16	853	666.90	872.86	22.09	15.37	3.04
ENST00000482167.1	ENSG00000144381.16	491	305.09	466.81	25.82	17.97	3.56
ENST00000486181.5	ENSG00000144381.16	648	461.96	449.69	16.43	11.43	2.26
ENST00000491249.1	ENSG00000144381.16	860	673.90	3380.86	84.66	58.91	11.66
ENST00000389175.8	ENSG00000144395.17	3685	3498.89	117.26	0.57	0.39	5.98
ENST00000409270.5	ENSG00000144395.17	2243	2056.89	0.00	0.00	0.00	0.00
ENST00000424427.5	ENSG00000144395.17	2639	2452.89	14.59	0.10	0.07	1.06
ENST00000431807.6	ENSG00000144395.17	3047	2860.89	124.46	0.73	0.51	7.76
ENST00000448409.5	ENSG00000144395.17	2614	2427.89	47.89	0.33	0.23	3.52
ENST00000460114.1	ENSG00000144395.17	639	452.96	3.07	0.11	0.08	1.21
ENST00000461243.1	ENSG00000144395.17	625	438.97	0.00	0.00	0.00	0.00
ENST00000461825.1	ENSG00000144395.17	607	420.98	2.28	0.09	0.06	0.97
ENST00000463826.5	ENSG00000144395.17	2691	2504.89	17.80	0.12	0.08	1.27
ENST00000465092.5	ENSG00000144395.17	488	302.09	1.16	0.06	0.05	0.69
ENST00000469429.5	ENSG00000144395.17	580	394.00	1.82	0.08	0.05	0.83
ENST00000471033.5	ENSG00000144395.17	861	674.90	19.36	0.48	0.34	5.12
ENST00000471546.5	ENSG00000144395.17	2113	1926.89	0.00	0.00	0.00	0.00
ENST00000483877.1	ENSG00000144395.17	382	196.48	48.50	4.17	2.90	44.05
ENST00000487663.1	ENSG00000144395.17	1392	1205.89	0.08	0.00	0.00	0.01
ENST00000494389.5	ENSG00000144395.17	1215	1028.89	5.23	0.09	0.06	0.91
ENST00000495513.1	ENSG00000144395.17	710	523.93	40.24	1.30	0.90	13.70
ENST00000497159.1	ENSG00000144395.17	449	263.17	18.57	1.19	0.83	12.59
ENST00000498512.5	ENSG00000144395.17	555	369.02	0.68	0.03	0.02	0.33
ENST00000272839.7	ENSG00000144401.14	1210	1023.89	245.94	4.05	2.82	8.18
ENST00000406927.6	ENSG00000144401.14	1103	916.89	0.00	0.00	0.00	0.00
ENST00000411432.5	ENSG00000144401.14	4805	4618.89	7.01	0.03	0.02	0.05
ENST00000425132.5	ENSG00000144401.14	869	682.89	781.05	19.30	13.43	38.97
ENST00000426075.5	ENSG00000144401.14	1051	864.89	773.77	15.10	10.51	30.48
ENST00000432416.5	ENSG00000144401.14	869	682.89	119.88	2.96	2.06	5.98
ENST00000442521.1	ENSG00000144401.14	1003	816.89	0.00	0.00	0.00	0.00
ENST00000448007.6	ENSG00000144401.14	1770	1583.89	24.89	0.27	0.18	0.54
ENST00000448823.2	ENSG00000144401.14	869	682.89	0.00	0.00	0.00	0.00
ENST00000458426.5	ENSG00000144401.14	1366	1179.89	204.68	2.93	2.04	5.91
ENST00000461419.6	ENSG00000144401.14	559	373.01	26.35	1.19	0.83	2.41
ENST00000471128.1	ENSG00000144401.14	546	360.02	78.35	3.67	2.56	7.42
ENST00000477919.1	ENSG00000144401.14	1611	1424.89	2.37	0.03	0.02	0.06
ENST00000272845.10	ENSG00000144406.18	13440	13253.89	795.51	1.01	0.70	19.06
ENST00000333907.3	ENSG00000144406.18	2253	2066.89	45.32	0.37	0.26	6.96
ENST00000439458.5	ENSG00000144406.18	13562	13375.89	668.70	0.84	0.59	15.88
ENST00000477301.1	ENSG00000144406.18	550	364.02	3.05	0.14	0.10	2.66
ENST00000477924.1	ENSG00000144406.18	2686	2499.89	296.01	2.00	1.39	37.61
ENST00000478701.1	ENSG00000144406.18	2771	2584.89	33.47	0.22	0.15	4.11
ENST00000481494.2	ENSG00000144406.18	526	340.04	0.00	0.00	0.00	0.00
ENST00000489023.5	ENSG00000144406.18	8010	7823.89	337.95	0.73	0.51	13.72
ENST00000272847.6	ENSG00000144407.9	2713	2526.89	4.33	0.03	0.02	36.99
ENST00000419079.1	ENSG00000144407.9	811	624.90	0.00	0.00	0.00	0.00
ENST00000487472.2	ENSG00000144407.9	558	372.02	0.00	0.00	0.00	0.00
ENST00000617735.4	ENSG00000144407.9	2472	2285.89	6.67	0.05	0.03	63.01
ENST00000272852.3	ENSG00000144410.4	1209	1022.89	17.00	0.28	0.20	100.00
ENST00000414576.6	ENSG00000144426.18	2240	2053.89	223.90	1.84	1.28	11.68
ENST00000434469.1	ENSG00000144426.18	920	733.89	7.32	0.17	0.12	1.07
ENST00000449802.5	ENSG00000144426.18	10938	10751.89	2419.46	3.80	2.64	24.10
ENST00000460355.1	ENSG00000144426.18	3595	3408.89	1841.25	9.11	6.34	57.85
ENST00000460416.2	ENSG00000144426.18	518	332.05	11.63	0.59	0.41	3.75
ENST00000463830.1	ENSG00000144426.18	573	387.00	2.00	0.09	0.06	0.55
ENST00000478884.5	ENSG00000144426.18	1012	825.89	1.99	0.04	0.03	0.26
ENST00000483147.1	ENSG00000144426.18	449	263.17	1.82	0.12	0.08	0.74
ENST00000492870.1	ENSG00000144426.18	439	253.19	0.00	0.00	0.00	0.00
ENST00000497505.5	ENSG00000144426.18	2372	2185.89	0.00	0.00	0.00	0.00
ENST00000281772.13	ENSG00000144445.16	4754	4567.89	2419.48	8.94	6.22	16.15
ENST00000415553.1	ENSG00000144445.16	668	481.95	318.80	11.16	7.77	20.17
ENST00000418791.5	ENSG00000144445.16	3562	3375.89	3449.17	17.24	12.00	31.15
ENST00000428655.5	ENSG00000144445.16	1510	1323.89	361.76	4.61	3.21	8.33
ENST00000429908.2	ENSG00000144445.16	687	500.94	2.00	0.07	0.05	0.12
ENST00000438563.5	ENSG00000144445.16	808	621.90	363.90	9.87	6.87	17.84
ENST00000452086.5	ENSG00000144445.16	2334	2147.89	0.00	0.00	0.00	0.00
ENST00000453904.2	ENSG00000144445.16	3640	3453.89	397.07	1.94	1.35	3.51
ENST00000457374.5	ENSG00000144445.16	2264	2077.89	186.30	1.51	1.05	2.73
ENST00000460256.1	ENSG00000144445.16	372	186.57	0.00	0.00	0.00	0.00
ENST00000634716.1	ENSG00000144445.16	547	361.02	0.00	0.00	0.00	0.00
ENST00000272898.11	ENSG00000144451.18	1059	872.89	112.19	2.17	1.51	8.02
ENST00000331683.9	ENSG00000144451.18	2177	1990.89	0.00	0.00	0.00	0.00
ENST00000406979.6	ENSG00000144451.18	2352	2165.89	1.34	0.01	0.01	0.04
ENST00000413312.5	ENSG00000144451.18	2258	2071.89	74.57	0.61	0.42	2.25
ENST00000414961.2	ENSG00000144451.18	578	392.00	301.42	12.98	9.03	48.01
ENST00000420497.6	ENSG00000144451.18	514	328.06	1.56	0.08	0.06	0.30
ENST00000432529.6	ENSG00000144451.18	1250	1063.89	680.53	10.79	7.51	39.93
ENST00000440779.5	ENSG00000144451.18	805	618.91	2.50	0.07	0.05	0.25
ENST00000447990.1	ENSG00000144451.18	1330	1143.89	17.04	0.25	0.17	0.93
ENST00000451561.1	ENSG00000144451.18	771	584.91	0.00	0.00	0.00	0.00
ENST00000452556.5	ENSG00000144451.18	4751	4564.89	19.84	0.07	0.05	0.27
ENST00000480494.1	ENSG00000144451.18	556	370.02	0.00	0.00	0.00	0.00
ENST00000272895.11	ENSG00000144452.14	9100	8913.89	12.81	0.02	0.02	70.05
ENST00000389661.4	ENSG00000144452.14	7005	6818.89	4.19	0.01	0.01	29.95
ENST00000412081.1	ENSG00000144452.14	485	299.09	0.00	0.00	0.00	0.00
ENST00000272902.9	ENSG00000144455.13	2159	1972.89	2808.83	24.03	16.72	81.01
ENST00000383843.9	ENSG00000144455.13	1447	1260.89	57.46	0.77	0.54	2.59
ENST00000405420.2	ENSG00000144455.13	1128	941.89	208.32	3.73	2.60	12.59
ENST00000448413.5	ENSG00000144455.13	3150	2963.89	198.39	1.13	0.79	3.81
ENST00000458465.6	ENSG00000144455.13	1102	915.89	0.00	0.00	0.00	0.00
ENST00000469888.1	ENSG00000144455.13	543	357.03	0.00	0.00	0.00	0.00
ENST00000470751.5	ENSG00000144455.13	2344	2157.89	0.00	0.00	0.00	0.00
ENST00000484993.1	ENSG00000144455.13	504	318.07	0.00	0.00	0.00	0.00
ENST00000272907.7	ENSG00000144460.12	4590	4403.89	0.00	0.00	0.00	0.00
ENST00000636099.1	ENSG00000144460.12	5461	5274.89	100.00	0.32	0.22	100.00
ENST00000341329.7	ENSG00000144468.16	4883	4696.89	119.90	0.43	0.30	2.09
ENST00000392062.6	ENSG00000144468.16	5151	4964.89	100.86	0.34	0.24	1.66
ENST00000409053.1	ENSG00000144468.16	538	352.03	31.69	1.52	1.06	7.38
ENST00000423616.1	ENSG00000144468.16	556	370.02	283.17	12.91	8.99	62.70
ENST00000424132.1	ENSG00000144468.16	577	391.00	36.45	1.57	1.09	7.64
ENST00000436481.1	ENSG00000144468.16	777	590.91	3.46	0.10	0.07	0.48
ENST00000437454.5	ENSG00000144468.16	596	409.99	0.72	0.03	0.02	0.14
ENST00000443477.5	ENSG00000144468.16	371	185.58	0.00	0.00	0.00	0.00
ENST00000448992.5	ENSG00000144468.16	576	390.00	0.00	0.00	0.00	0.00
ENST00000450679.2	ENSG00000144468.16	514	328.06	0.00	0.00	0.00	0.00
ENST00000473218.5	ENSG00000144468.16	518	332.05	6.99	0.36	0.25	1.72
ENST00000483268.1	ENSG00000144468.16	472	286.12	0.00	0.00	0.00	0.00
ENST00000491490.5	ENSG00000144468.16	801	614.91	119.76	3.29	2.29	15.96
ENST00000493526.1	ENSG00000144468.16	1003	816.89	0.00	0.00	0.00	0.00
ENST00000539613.5	ENSG00000144468.16	559	373.01	1.00	0.05	0.03	0.22
ENST00000272928.3	ENSG00000144476.5	2203	2016.89	1679.55	14.05	9.78	73.59
ENST00000447924.1	ENSG00000144476.5	713	526.93	157.45	5.04	3.51	26.41
ENST00000324695.8	ENSG00000144481.16	5621	5434.89	1224.96	3.80	2.65	14.55
ENST00000355722.8	ENSG00000144481.16	904	717.89	92.95	2.19	1.52	8.36
ENST00000409625.1	ENSG00000144481.16	722	535.93	96.99	3.05	2.13	11.68
ENST00000433712.6	ENSG00000144481.16	5291	5104.89	0.00	0.00	0.00	0.00
ENST00000439148.1	ENSG00000144481.16	2143	1956.89	137.86	1.19	0.83	4.55
ENST00000444298.5	ENSG00000144481.16	3348	3161.89	0.00	0.00	0.00	0.00
ENST00000456930.1	ENSG00000144481.16	1592	1405.89	291.66	3.50	2.44	13.39
ENST00000466594.1	ENSG00000144481.16	688	501.94	0.00	0.00	0.00	0.00
ENST00000475044.5	ENSG00000144481.16	667	480.95	70.44	2.47	1.72	9.45
ENST00000477103.1	ENSG00000144481.16	580	394.00	59.70	2.56	1.78	9.78
ENST00000477698.1	ENSG00000144481.16	339	154.04	19.41	2.13	1.48	8.13
ENST00000479332.1	ENSG00000144481.16	315	130.65	6.00	0.77	0.54	2.96
ENST00000487033.1	ENSG00000144481.16	579	393.00	14.85	0.64	0.44	2.44
ENST00000490797.1	ENSG00000144481.16	735	548.92	125.17	3.85	2.68	14.72
ENST00000272937.9	ENSG00000144485.10	1454	1267.89	0.00	0.00	0.00	0.00
ENST00000409002.7	ENSG00000144485.10	1286	1099.89	107.91	1.66	1.15	21.44
ENST00000409160.7	ENSG00000144485.10	1600	1413.89	13.21	0.16	0.11	2.04
ENST00000409182.1	ENSG00000144485.10	863	676.89	234.88	5.86	4.07	75.84
ENST00000409356.1	ENSG00000144485.10	528	342.04	0.00	0.00	0.00	0.00
ENST00000409574.1	ENSG00000144485.10	738	551.92	0.00	0.00	0.00	0.00
ENST00000417803.5	ENSG00000144485.10	474	288.11	0.00	0.00	0.00	0.00
ENST00000436051.1	ENSG00000144485.10	512	326.06	1.01	0.05	0.04	0.67
ENST00000450098.1	ENSG00000144485.10	530	344.04	0.00	0.00	0.00	0.00
ENST00000343063.7	ENSG00000144488.14	4836	4649.89	0.00	0.00	0.00	0.00
ENST00000409169.5	ENSG00000144488.14	4441	4254.89	0.00	0.00	0.00	0.00
ENST00000409506.1	ENSG00000144488.14	3610	3423.89	0.00	0.00	0.00	0.00
ENST00000423032.1	ENSG00000144488.14	476	290.11	0.00	0.00	0.00	0.00
ENST00000477241.1	ENSG00000144488.14	3448	3261.89	4.00	0.02	0.01	100.00
ENST00000612395.1	ENSG00000144488.14	3673	3486.89	0.00	0.00	0.00	0.00
ENST00000272972.7	ENSG00000144504.15	3228	3041.89	421.85	2.34	1.63	11.25
ENST00000361678.8	ENSG00000144504.15	2499	2312.89	214.16	1.56	1.09	7.51
ENST00000373318.6	ENSG00000144504.15	2449	2262.89	0.00	0.00	0.00	0.00
ENST00000391987.5	ENSG00000144504.15	3221	3034.89	0.00	0.00	0.00	0.00
ENST00000391988.3	ENSG00000144504.15	569	383.01	4.64	0.20	0.14	0.98
ENST00000401804.5	ENSG00000144504.15	3232	3045.89	0.00	0.00	0.00	0.00
ENST00000403283.5	ENSG00000144504.15	2874	2687.89	0.00	0.00	0.00	0.00
ENST00000405002.5	ENSG00000144504.15	3304	3117.89	0.00	0.00	0.00	0.00
ENST00000405523.7	ENSG00000144504.15	1827	1640.89	25.66	0.26	0.18	1.27
ENST00000406958.5	ENSG00000144504.15	2396	2209.89	0.00	0.00	0.00	0.00
ENST00000407275.2	ENSG00000144504.15	252	71.82	21.90	5.15	3.58	24.74
ENST00000411765.1	ENSG00000144504.15	652	465.96	1.04	0.04	0.03	0.18
ENST00000418505.3	ENSG00000144504.15	568	382.01	0.00	0.00	0.00	0.00
ENST00000418708.3	ENSG00000144504.15	945	758.89	10.57	0.24	0.16	1.13
ENST00000441168.5	ENSG00000144504.15	555	369.02	5.26	0.24	0.17	1.16
ENST00000443318.1	ENSG00000144504.15	565	379.01	138.36	6.16	4.29	29.63
ENST00000459901.5	ENSG00000144504.15	3936	3749.89	148.25	0.67	0.46	3.21
ENST00000462004.5	ENSG00000144504.15	582	396.00	4.47	0.19	0.13	0.92
ENST00000464991.5	ENSG00000144504.15	1221	1034.89	67.19	1.10	0.76	5.27
ENST00000477316.1	ENSG00000144504.15	431	245.22	0.00	0.00	0.00	0.00
ENST00000480230.5	ENSG00000144504.15	4640	4453.89	242.01	0.92	0.64	4.41
ENST00000484526.5	ENSG00000144504.15	2969	2782.89	0.00	0.00	0.00	0.00
ENST00000489677.1	ENSG00000144504.15	292	108.60	1.06	0.16	0.11	0.79
ENST00000496300.5	ENSG00000144504.15	1569	1382.89	128.59	1.57	1.09	7.55
ENST00000350033.7	ENSG00000144524.17	2544	2357.89	39.98	0.29	0.20	0.30
ENST00000357490.6	ENSG00000144524.17	563	377.01	3.67	0.16	0.11	0.17
ENST00000373608.7	ENSG00000144524.17	2563	2376.89	59.11	0.42	0.29	0.43
ENST00000409091.5	ENSG00000144524.17	806	619.91	0.00	0.00	0.00	0.00
ENST00000409295.5	ENSG00000144524.17	1009	822.89	0.00	0.00	0.00	0.00
ENST00000410017.5	ENSG00000144524.17	2051	1864.89	2346.39	21.23	14.78	22.01
ENST00000410024.5	ENSG00000144524.17	1103	916.89	840.24	15.46	10.76	16.03
ENST00000412591.5	ENSG00000144524.17	571	385.01	1.56	0.07	0.05	0.07
ENST00000412922.6	ENSG00000144524.17	1935	1748.89	3087.19	29.79	20.73	30.88
ENST00000413197.5	ENSG00000144524.17	2442	2255.89	0.00	0.00	0.00	0.00
ENST00000432387.5	ENSG00000144524.17	584	398.00	0.00	0.00	0.00	0.00
ENST00000436564.5	ENSG00000144524.17	474	288.11	6.02	0.35	0.25	0.37
ENST00000449174.1	ENSG00000144524.17	668	481.95	0.00	0.00	0.00	0.00
ENST00000449784.5	ENSG00000144524.17	978	791.89	18.62	0.40	0.28	0.41
ENST00000450501.5	ENSG00000144524.17	559	373.01	0.00	0.00	0.00	0.00
ENST00000452375.5	ENSG00000144524.17	600	413.99	1.13	0.05	0.03	0.05
ENST00000461350.5	ENSG00000144524.17	3299	3112.89	2.11	0.01	0.01	0.01
ENST00000466901.5	ENSG00000144524.17	598	411.99	88.13	3.61	2.51	3.74
ENST00000474042.5	ENSG00000144524.17	914	727.89	805.76	18.68	13.00	19.36
ENST00000479430.5	ENSG00000144524.17	550	364.02	68.84	3.19	2.22	3.31
ENST00000488111.1	ENSG00000144524.17	2381	2194.89	273.23	2.10	1.46	2.18
ENST00000492423.5	ENSG00000144524.17	689	502.94	9.28	0.31	0.22	0.32
ENST00000611614.4	ENSG00000144524.17	2468	2281.89	0.00	0.00	0.00	0.00
ENST00000620578.4	ENSG00000144524.17	2500	2313.89	48.75	0.36	0.25	0.37
ENST00000631349.1	ENSG00000144524.17	189	23.25	0.00	0.00	0.00	0.00
ENST00000273009.10	ENSG00000144535.19	3201	3014.89	188.41	1.05	0.73	5.35
ENST00000325385.11	ENSG00000144535.19	3501	3314.89	384.69	1.96	1.36	9.93
ENST00000390005.9	ENSG00000144535.19	3328	3141.89	0.00	0.00	0.00	0.00
ENST00000409307.5	ENSG00000144535.19	2658	2471.89	1165.86	7.96	5.54	40.36
ENST00000409401.7	ENSG00000144535.19	2048	1861.89	19.34	0.18	0.12	0.89
ENST00000417808.1	ENSG00000144535.19	923	736.89	14.67	0.34	0.23	1.70
ENST00000418143.1	ENSG00000144535.19	843	656.90	43.77	1.12	0.78	5.70
ENST00000424049.1	ENSG00000144535.19	1149	962.89	0.00	0.00	0.00	0.00
ENST00000429283.2	ENSG00000144535.19	4332	4145.89	110.89	0.45	0.31	2.29
ENST00000433430.5	ENSG00000144535.19	4671	4484.89	72.94	0.27	0.19	1.39
ENST00000434477.5	ENSG00000144535.19	659	472.95	40.80	1.46	1.01	7.38
ENST00000441279.5	ENSG00000144535.19	570	384.01	0.00	0.00	0.00	0.00
ENST00000445090.5	ENSG00000144535.19	3250	3063.89	78.58	0.43	0.30	2.19
ENST00000464554.5	ENSG00000144535.19	585	399.00	18.08	0.76	0.53	3.88
ENST00000470087.1	ENSG00000144535.19	848	661.90	146.39	3.73	2.60	18.93
ENST00000498319.2	ENSG00000144535.19	564	378.01	0.00	0.00	0.00	0.00
ENST00000273027.6	ENSG00000144550.12	588	401.99	0.00	0.00	0.00	0.00
ENST00000383831.7	ENSG00000144550.12	1751	1564.89	0.00	0.00	0.00	0.00
ENST00000383832.7	ENSG00000144550.12	2068	1881.89	15.00	0.13	0.09	100.00
ENST00000491802.1	ENSG00000144550.12	584	398.00	0.00	0.00	0.00	0.00
ENST00000613455.4	ENSG00000144550.12	1742	1555.89	0.00	0.00	0.00	0.00
ENST00000287647.7	ENSG00000144554.10	5219	5032.89	614.18	2.06	1.43	6.56
ENST00000383807.5	ENSG00000144554.10	5102	4915.89	946.84	3.25	2.26	10.35
ENST00000419585.5	ENSG00000144554.10	5185	4998.89	60.13	0.20	0.14	0.65
ENST00000421731.5	ENSG00000144554.10	3425	3238.89	140.48	0.73	0.51	2.33
ENST00000431693.1	ENSG00000144554.10	2450	2263.89	8.93	0.07	0.05	0.21
ENST00000435522.5	ENSG00000144554.10	567	381.01	0.00	0.00	0.00	0.00
ENST00000438741.1	ENSG00000144554.10	558	372.02	0.00	0.00	0.00	0.00
ENST00000464934.1	ENSG00000144554.10	563	377.01	209.20	9.36	6.52	29.81
ENST00000470028.1	ENSG00000144554.10	449	263.17	0.00	0.00	0.00	0.00
ENST00000470757.5	ENSG00000144554.10	547	361.02	31.78	1.49	1.03	4.73
ENST00000480909.1	ENSG00000144554.10	603	416.98	314.87	12.74	8.87	40.57
ENST00000483276.1	ENSG00000144554.10	505	319.07	28.49	1.51	1.05	4.80
ENST00000625535.1	ENSG00000144554.10	117	0.00	0.00	0.00	0.00	0.00
ENST00000273037.9	ENSG00000144559.10	1297	1110.89	44.15	0.67	0.47	3.11
ENST00000411947.1	ENSG00000144559.10	1078	891.89	3.61	0.07	0.05	0.32
ENST00000414736.1	ENSG00000144559.10	648	461.96	20.56	0.75	0.52	3.48
ENST00000417723.1	ENSG00000144559.10	992	805.89	55.05	1.15	0.80	5.35
ENST00000444133.6	ENSG00000144559.10	1619	1432.89	574.48	6.77	4.71	31.38
ENST00000455809.5	ENSG00000144559.10	1213	1026.89	253.83	4.17	2.90	19.35
ENST00000457498.5	ENSG00000144559.10	2558	2371.89	190.37	1.35	0.94	6.28
ENST00000460246.1	ENSG00000144559.10	535	349.03	47.78	2.31	1.61	10.71
ENST00000486090.1	ENSG00000144559.10	2768	2581.89	63.33	0.41	0.29	1.92
ENST00000494388.1	ENSG00000144559.10	1036	849.89	10.07	0.20	0.14	0.93
ENST00000498127.5	ENSG00000144559.10	746	559.92	122.77	3.70	2.57	17.16
ENST00000630288.1	ENSG00000144559.10	607	420.98	0.00	0.00	0.00	0.00
ENST00000273038.7	ENSG00000144560.13	3725	3538.89	12004.44	57.24	39.83	50.64
ENST00000413604.5	ENSG00000144560.13	1554	1367.89	0.00	0.00	0.00	0.00
ENST00000414047.1	ENSG00000144560.13	453	267.16	0.00	0.00	0.00	0.00
ENST00000417206.6	ENSG00000144560.13	581	395.00	52.91	2.26	1.57	2.00
ENST00000417466.5	ENSG00000144560.13	894	707.89	0.00	0.00	0.00	0.00
ENST00000418000.5	ENSG00000144560.13	792	605.91	48.69	1.36	0.94	1.20
ENST00000419541.4	ENSG00000144560.13	466	280.13	1.86	0.11	0.08	0.10
ENST00000424529.6	ENSG00000144560.13	1025	838.89	69.80	1.40	0.98	1.24
ENST00000424709.5	ENSG00000144560.13	437	251.20	0.00	0.00	0.00	0.00
ENST00000426568.5	ENSG00000144560.13	1428	1241.89	64.86	0.88	0.61	0.78
ENST00000430365.6	ENSG00000144560.13	1377	1190.89	3479.87	49.31	34.31	43.63
ENST00000437722.1	ENSG00000144560.13	544	358.03	0.00	0.00	0.00	0.00
ENST00000445411.5	ENSG00000144560.13	726	539.93	0.00	0.00	0.00	0.00
ENST00000451674.6	ENSG00000144560.13	938	751.89	7.48	0.17	0.12	0.15
ENST00000458499.5	ENSG00000144560.13	766	579.92	10.21	0.30	0.21	0.26
ENST00000463387.1	ENSG00000144560.13	238	59.72	0.00	0.00	0.00	0.00
ENST00000480288.1	ENSG00000144560.13	586	399.99	0.00	0.00	0.00	0.00
ENST00000623028.1	ENSG00000144560.13	728	541.93	0.00	0.00	0.00	0.00
ENST00000273047.8	ENSG00000144566.10	2536	2349.89	4197.46	30.14	20.98	56.88
ENST00000412966.5	ENSG00000144566.10	622	435.97	206.70	8.00	5.57	15.10
ENST00000422242.1	ENSG00000144566.10	1443	1256.89	0.00	0.00	0.00	0.00
ENST00000443878.1	ENSG00000144566.10	753	566.92	14.16	0.42	0.29	0.80
ENST00000446547.5	ENSG00000144566.10	1358	1171.89	40.15	0.58	0.40	1.09
ENST00000469122.5	ENSG00000144566.10	918	731.89	60.01	1.38	0.96	2.61
ENST00000473608.1	ENSG00000144566.10	868	681.89	88.27	2.18	1.52	4.12
ENST00000476544.1	ENSG00000144566.10	532	346.04	210.95	10.29	7.16	19.41
ENST00000273048.2	ENSG00000144567.10	2533	2346.89	1540.56	11.08	7.71	18.59
ENST00000420189.1	ENSG00000144567.10	1781	1594.89	2250.50	23.81	16.57	39.96
ENST00000430297.6	ENSG00000144567.10	4618	4431.89	124.22	0.47	0.33	0.79
ENST00000430747.5	ENSG00000144567.10	563	377.01	188.95	8.46	5.89	14.19
ENST00000443757.5	ENSG00000144567.10	558	372.02	0.00	0.00	0.00	0.00
ENST00000452022.1	ENSG00000144567.10	729	542.93	0.00	0.00	0.00	0.00
ENST00000452293.5	ENSG00000144567.10	609	422.98	3.56	0.14	0.10	0.24
ENST00000458520.5	ENSG00000144567.10	992	805.89	450.53	9.43	6.57	15.83
ENST00000465672.1	ENSG00000144567.10	550	364.02	28.12	1.30	0.91	2.19
ENST00000481925.1	ENSG00000144567.10	543	357.03	103.56	4.89	3.41	8.21
ENST00000273062.6	ENSG00000144579.7	2638	2451.89	3961.79	27.27	18.97	44.18
ENST00000428361.5	ENSG00000144579.7	842	655.90	0.00	0.00	0.00	0.00
ENST00000431127.1	ENSG00000144579.7	586	399.99	1.05	0.04	0.03	0.07
ENST00000443891.5	ENSG00000144579.7	1109	922.89	0.00	0.00	0.00	0.00
ENST00000452977.5	ENSG00000144579.7	818	631.90	52.95	1.41	0.98	2.29
ENST00000464255.1	ENSG00000144579.7	926	739.89	0.00	0.00	0.00	0.00
ENST00000473420.5	ENSG00000144579.7	922	735.89	0.00	0.00	0.00	0.00
ENST00000482272.5	ENSG00000144579.7	984	797.89	18.70	0.40	0.28	0.64
ENST00000488627.5	ENSG00000144579.7	1118	931.89	1623.01	29.39	20.45	47.62
ENST00000491064.5	ENSG00000144579.7	786	599.91	0.00	0.00	0.00	0.00
ENST00000492545.1	ENSG00000144579.7	634	447.97	0.00	0.00	0.00	0.00
ENST00000494067.5	ENSG00000144579.7	362	176.69	1.08	0.10	0.07	0.17
ENST00000496785.5	ENSG00000144579.7	460	274.14	1.00	0.06	0.04	0.10
ENST00000497677.5	ENSG00000144579.7	998	811.89	146.42	3.04	2.12	4.93
ENST00000498160.5	ENSG00000144579.7	877	690.89	0.00	0.00	0.00	0.00
ENST00000273064.10	ENSG00000144580.13	4079	3892.89	4.84	0.02	0.01	0.02
ENST00000295701.9	ENSG00000144580.13	1126	939.89	3075.42	55.22	38.42	61.69
ENST00000418808.1	ENSG00000144580.13	907	720.89	0.00	0.00	0.00	0.00
ENST00000432877.5	ENSG00000144580.13	581	395.00	44.77	1.91	1.33	2.14
ENST00000433439.1	ENSG00000144580.13	567	381.01	4.51	0.20	0.14	0.22
ENST00000473626.1	ENSG00000144580.13	556	370.02	139.35	6.36	4.42	7.10
ENST00000489687.1	ENSG00000144580.13	288	104.82	0.00	0.00	0.00	0.00
ENST00000542068.5	ENSG00000144580.13	3259	3072.89	15.71	0.09	0.06	0.10
ENST00000627282.2	ENSG00000144580.13	1621	1434.89	2186.41	25.71	17.89	28.73
ENST00000273067.4	ENSG00000144583.4	4447	4260.89	23.00	0.09	0.06	100.00
ENST00000295641.14	ENSG00000144589.20	3601	3414.89	1030.23	5.09	3.54	17.15
ENST00000413891.5	ENSG00000144589.20	880	693.89	17.51	0.43	0.30	1.43
ENST00000447191.1	ENSG00000144589.20	705	518.94	11.61	0.38	0.26	1.27
ENST00000456857.5	ENSG00000144589.20	578	392.00	76.91	3.31	2.30	11.15
ENST00000456909.5	ENSG00000144589.20	3615	3428.89	0.00	0.00	0.00	0.00
ENST00000459692.1	ENSG00000144589.20	854	667.90	0.00	0.00	0.00	0.00
ENST00000465230.5	ENSG00000144589.20	771	584.91	24.21	0.70	0.49	2.35
ENST00000466648.1	ENSG00000144589.20	594	407.99	0.00	0.00	0.00	0.00
ENST00000468584.5	ENSG00000144589.20	574	388.00	2.49	0.11	0.08	0.37
ENST00000473899.1	ENSG00000144589.20	615	428.98	104.77	4.12	2.87	13.88
ENST00000475396.5	ENSG00000144589.20	2251	2064.89	130.72	1.07	0.74	3.60
ENST00000475843.5	ENSG00000144589.20	546	360.02	72.14	3.38	2.35	11.39
ENST00000483319.1	ENSG00000144589.20	305	121.01	17.17	2.39	1.67	8.07
ENST00000494777.1	ENSG00000144589.20	705	518.94	234.49	7.63	5.31	25.69
ENST00000495941.1	ENSG00000144589.20	681	494.95	31.74	1.08	0.75	3.65
ENST00000313597.9	ENSG00000144591.18	1544	1357.89	193.42	2.40	1.67	2.19
ENST00000341142.7	ENSG00000144591.18	1524	1337.89	0.00	0.00	0.00	0.00
ENST00000358215.8	ENSG00000144591.18	1823	1636.89	258.10	2.66	1.85	2.42
ENST00000373908.5	ENSG00000144591.18	1501	1314.89	5403.65	69.35	48.26	63.19
ENST00000373917.7	ENSG00000144591.18	1630	1443.89	1297.75	15.17	10.55	13.82
ENST00000435316.5	ENSG00000144591.18	786	599.91	0.00	0.00	0.00	0.00
ENST00000443704.5	ENSG00000144591.18	1783	1596.89	204.26	2.16	1.50	1.97
ENST00000455657.5	ENSG00000144591.18	907	720.89	81.19	1.90	1.32	1.73
ENST00000480034.1	ENSG00000144591.18	571	385.01	23.28	1.02	0.71	0.93
ENST00000480506.5	ENSG00000144591.18	835	648.90	337.06	8.77	6.10	7.99
ENST00000481170.1	ENSG00000144591.18	4942	4755.89	1756.68	6.23	4.34	5.68
ENST00000496536.1	ENSG00000144591.18	302	118.13	0.00	0.00	0.00	0.00
ENST00000622191.1	ENSG00000144591.18	1473	1286.89	6.60	0.09	0.06	0.08
ENST00000635609.1	ENSG00000144591.18	569	383.01	0.00	0.00	0.00	0.00
ENST00000413414.1	ENSG00000144596.12	3445	3258.89	4.00	0.02	0.01	25.81
ENST00000422481.5	ENSG00000144596.12	4116	3929.89	0.00	0.00	0.00	0.00
ENST00000430219.2	ENSG00000144596.12	4284	4097.89	0.00	0.00	0.00	0.00
ENST00000619221.4	ENSG00000144596.12	7977	7790.89	0.00	0.00	0.00	0.00
ENST00000621039.4	ENSG00000144596.12	7752	7565.89	26.70	0.06	0.04	74.19
ENST00000637182.1	ENSG00000144596.12	3727	3540.89	0.00	0.00	0.00	0.00
ENST00000637939.1	ENSG00000144596.12	526	340.04	0.00	0.00	0.00	0.00
ENST00000396842.6	ENSG00000144597.13	4690	4503.89	5521.62	20.69	14.40	67.13
ENST00000449565.1	ENSG00000144597.13	1037	850.89	406.31	8.06	5.61	26.15
ENST00000617675.1	ENSG00000144597.13	556	370.02	45.46	2.07	1.44	6.73
ENST00000397459.6	ENSG00000144619.14	2322	2135.89	1610.84	12.73	8.86	40.81
ENST00000397461.5	ENSG00000144619.14	5198	5011.89	0.00	0.00	0.00	0.00
ENST00000418658.5	ENSG00000144619.14	5093	4906.89	132.12	0.45	0.32	1.46
ENST00000422330.5	ENSG00000144619.14	658	471.96	0.00	0.00	0.00	0.00
ENST00000427331.5	ENSG00000144619.14	4980	4793.89	1787.74	6.29	4.38	20.18
ENST00000427741.5	ENSG00000144619.14	3057	2870.89	467.20	2.75	1.91	8.81
ENST00000430505.6	ENSG00000144619.14	2637	2450.89	148.29	1.02	0.71	3.27
ENST00000434053.5	ENSG00000144619.14	528	342.04	0.00	0.00	0.00	0.00
ENST00000438282.6	ENSG00000144619.14	2463	2276.89	13.43	0.10	0.07	0.32
ENST00000455083.5	ENSG00000144619.14	566	380.01	0.00	0.00	0.00	0.00
ENST00000473058.1	ENSG00000144619.14	568	382.01	0.00	0.00	0.00	0.00
ENST00000473173.1	ENSG00000144619.14	565	379.01	5.05	0.22	0.16	0.72
ENST00000473845.1	ENSG00000144619.14	726	539.93	0.00	0.00	0.00	0.00
ENST00000475817.1	ENSG00000144619.14	614	427.98	0.00	0.00	0.00	0.00
ENST00000480113.1	ENSG00000144619.14	575	389.00	3.24	0.14	0.10	0.45
ENST00000484686.1	ENSG00000144619.14	3064	2877.89	1275.09	7.48	5.20	23.98
ENST00000490876.1	ENSG00000144619.14	551	365.02	0.00	0.00	0.00	0.00
ENST00000273130.8	ENSG00000144635.8	2504	2317.89	6062.58	44.14	30.71	69.85
ENST00000413350.5	ENSG00000144635.8	616	429.98	381.83	14.99	10.43	23.72
ENST00000424991.1	ENSG00000144635.8	666	479.95	0.00	0.00	0.00	0.00
ENST00000432458.6	ENSG00000144635.8	1827	1640.89	22.35	0.23	0.16	0.36
ENST00000472985.1	ENSG00000144635.8	646	459.96	53.63	1.97	1.37	3.11
ENST00000474077.1	ENSG00000144635.8	605	418.98	18.93	0.76	0.53	1.21
ENST00000475193.1	ENSG00000144635.8	814	627.90	15.48	0.42	0.29	0.66
ENST00000481915.5	ENSG00000144635.8	4791	4604.89	187.18	0.69	0.48	1.09
ENST00000273139.13	ENSG00000144642.21	1598	1411.89	181.77	2.17	1.51	5.64
ENST00000383766.6	ENSG00000144642.21	2757	2570.89	1148.37	7.54	5.25	19.56
ENST00000383767.6	ENSG00000144642.21	1864	1677.89	11.20	0.11	0.08	0.29
ENST00000432518.6	ENSG00000144642.21	2144	1957.89	1.00	0.01	0.01	0.02
ENST00000434693.6	ENSG00000144642.21	8540	8353.89	36.74	0.07	0.05	0.19
ENST00000443912.5	ENSG00000144642.21	562	376.01	0.00	0.00	0.00	0.00
ENST00000445033.5	ENSG00000144642.21	1120	933.89	39.99	0.72	0.50	1.88
ENST00000445077.1	ENSG00000144642.21	448	262.17	0.00	0.00	0.00	0.00
ENST00000452462.5	ENSG00000144642.21	1547	1360.89	232.85	2.89	2.01	7.49
ENST00000456853.1	ENSG00000144642.21	1394	1207.89	43.43	0.61	0.42	1.57
ENST00000471426.1	ENSG00000144642.21	841	654.90	36.65	0.94	0.66	2.45
ENST00000473799.1	ENSG00000144642.21	849	662.90	8.35	0.21	0.15	0.55
ENST00000478716.1	ENSG00000144642.21	556	370.02	5.03	0.23	0.16	0.60
ENST00000497205.1	ENSG00000144642.21	413	227.29	248.31	18.44	12.83	47.84
ENST00000497274.1	ENSG00000144642.21	785	598.91	39.75	1.12	0.78	2.91
ENST00000497319.1	ENSG00000144642.21	483	297.10	0.00	0.00	0.00	0.00
ENST00000636582.1	ENSG00000144642.21	1192	1005.89	0.00	0.00	0.00	0.00
ENST00000636680.1	ENSG00000144642.21	1682	1495.89	181.83	2.05	1.43	5.32
ENST00000636900.1	ENSG00000144642.21	4662	4475.89	1.00	0.00	0.00	0.01
ENST00000637842.1	ENSG00000144642.21	1458	1271.89	106.52	1.41	0.98	3.67
ENST00000282538.9	ENSG00000144644.14	3759	3572.89	5.67	0.03	0.02	66.95
ENST00000454381.3	ENSG00000144644.14	4509	4322.89	3.33	0.01	0.01	32.50
ENST00000498387.1	ENSG00000144644.14	757	570.92	0.01	0.00	0.00	0.54
ENST00000396556.6	ENSG00000144645.13	6600	6413.89	4089.77	10.76	7.49	10.27
ENST00000428241.1	ENSG00000144645.13	519	333.05	0.00	0.00	0.00	0.00
ENST00000429492.6	ENSG00000144645.13	7723	7536.89	1319.96	2.96	2.06	2.82
ENST00000438237.6	ENSG00000144645.13	2624	2437.89	6978.85	48.31	33.62	46.10
ENST00000452791.1	ENSG00000144645.13	485	299.09	4.06	0.23	0.16	0.22
ENST00000463504.5	ENSG00000144645.13	533	347.04	0.00	0.00	0.00	0.00
ENST00000465626.1	ENSG00000144645.13	473	287.11	48.75	2.87	1.99	2.73
ENST00000466604.5	ENSG00000144645.13	758	571.92	32.50	0.96	0.67	0.92
ENST00000467598.5	ENSG00000144645.13	538	352.03	0.00	0.00	0.00	0.00
ENST00000467647.1	ENSG00000144645.13	1078	891.89	2.62	0.05	0.03	0.05
ENST00000467955.5	ENSG00000144645.13	669	482.95	646.29	22.58	15.71	21.55
ENST00000469557.1	ENSG00000144645.13	584	398.00	39.88	1.69	1.18	1.61
ENST00000472175.1	ENSG00000144645.13	481	295.10	0.00	0.00	0.00	0.00
ENST00000479173.1	ENSG00000144645.13	554	368.02	6.08	0.28	0.19	0.27
ENST00000479396.1	ENSG00000144645.13	430	244.22	0.00	0.00	0.00	0.00
ENST00000480671.5	ENSG00000144645.13	492	306.08	0.00	0.00	0.00	0.00
ENST00000485205.5	ENSG00000144645.13	570	384.01	321.23	14.12	9.82	13.47
ENST00000490009.1	ENSG00000144645.13	583	397.00	0.00	0.00	0.00	0.00
ENST00000344697.2	ENSG00000144647.5	2544	2357.89	1417.46	10.14	7.06	96.87
ENST00000441964.1	ENSG00000144647.5	2531	2344.89	45.54	0.33	0.23	3.13
ENST00000422265.5	ENSG00000144648.15	2956	2769.89	0.00	0.00	0.00	0.00
ENST00000442925.5	ENSG00000144648.15	2879	2692.89	278.77	1.75	1.22	66.35
ENST00000460855.5	ENSG00000144648.15	574	388.00	0.00	0.00	0.00	0.00
ENST00000463699.5	ENSG00000144648.15	598	411.99	0.00	0.00	0.00	0.00
ENST00000480215.5	ENSG00000144648.15	545	359.03	0.00	0.00	0.00	0.00
ENST00000492609.1	ENSG00000144648.15	567	381.01	14.65	0.65	0.45	24.65
ENST00000493193.1	ENSG00000144648.15	878	691.89	0.00	0.00	0.00	0.00
ENST00000494619.1	ENSG00000144648.15	797	610.91	8.57	0.24	0.16	9.00
ENST00000497921.2	ENSG00000144648.15	719	532.93	0.00	0.00	0.00	0.00
ENST00000498111.5	ENSG00000144648.15	983	796.89	0.00	0.00	0.00	0.00
ENST00000565749.1	ENSG00000144648.15	1121	934.89	0.00	0.00	0.00	0.00
ENST00000273146.6	ENSG00000144649.8	2628	2441.89	159.68	1.10	0.77	43.17
ENST00000430121.2	ENSG00000144649.8	3121	2934.89	213.08	1.23	0.85	47.93
ENST00000434206.1	ENSG00000144649.8	1940	1753.89	23.63	0.23	0.16	8.89
ENST00000488863.5	ENSG00000144649.8	783	596.91	0.00	0.00	0.00	0.00
ENST00000492161.1	ENSG00000144649.8	1073	886.89	0.00	0.00	0.00	0.00
ENST00000273153.9	ENSG00000144655.14	3148	2961.89	1164.00	6.63	4.61	100.00
ENST00000514182.1	ENSG00000144655.14	2593	2406.89	0.00	0.00	0.00	0.00
ENST00000273158.8	ENSG00000144659.10	2123	1936.89	1946.75	16.96	11.80	99.18
ENST00000431510.1	ENSG00000144659.10	820	633.90	5.25	0.14	0.10	0.82
ENST00000264741.9	ENSG00000144668.11	7889	7702.89	5285.11	11.58	8.06	11.87
ENST00000411817.2	ENSG00000144668.11	609	422.98	1703.67	67.97	47.30	69.70
ENST00000422441.5	ENSG00000144668.11	2282	2095.89	72.72	0.59	0.41	0.60
ENST00000461533.1	ENSG00000144668.11	428	242.23	249.49	17.38	12.10	17.82
ENST00000273173.4	ENSG00000144671.10	2202	2015.89	0.00	0.00	0.00	0.00
ENST00000448498.5	ENSG00000144671.10	1827	1640.89	0.00	0.00	0.00	0.00
ENST00000466887.5	ENSG00000144671.10	523	337.05	0.00	0.00	0.00	0.00
ENST00000496724.1	ENSG00000144671.10	2277	2090.89	1.00	0.01	0.01	100.00
ENST00000356847.8	ENSG00000144674.16	7673	7486.89	1990.31	4.49	3.12	10.16
ENST00000361924.6	ENSG00000144674.16	7772	7585.89	2820.01	6.27	4.37	14.20
ENST00000419177.3	ENSG00000144674.16	760	573.92	7.84	0.23	0.16	0.52
ENST00000429018.5	ENSG00000144674.16	2036	1849.89	31.97	0.29	0.20	0.66
ENST00000431105.1	ENSG00000144674.16	568	382.01	1.21	0.05	0.04	0.12
ENST00000435830.6	ENSG00000144674.16	4152	3965.89	13.23	0.06	0.04	0.13
ENST00000437131.1	ENSG00000144674.16	6947	6760.89	5979.41	14.92	10.39	33.79
ENST00000444882.5	ENSG00000144674.16	1451	1264.89	1211.74	16.17	11.25	36.60
ENST00000450863.6	ENSG00000144674.16	1617	1430.89	0.00	0.00	0.00	0.00
ENST00000497537.1	ENSG00000144674.16	332	147.19	4.31	0.49	0.34	1.12
ENST00000498250.1	ENSG00000144674.16	560	374.01	26.49	1.20	0.83	2.71
ENST00000617480.4	ENSG00000144674.16	1545	1358.89	0.00	0.00	0.00	0.00
ENST00000273179.9	ENSG00000144677.14	4459	4272.89	26057.57	102.91	71.61	66.42
ENST00000310189.3	ENSG00000144677.14	1482	1295.89	0.00	0.00	0.00	0.00
ENST00000416688.5	ENSG00000144677.14	368	182.62	19.60	1.81	1.26	1.17
ENST00000435525.1	ENSG00000144677.14	371	185.58	0.00	0.00	0.00	0.00
ENST00000436654.1	ENSG00000144677.14	804	617.91	1316.99	35.97	25.03	23.21
ENST00000443503.6	ENSG00000144677.14	4640	4453.89	3406.72	12.91	8.98	8.33
ENST00000447745.5	ENSG00000144677.14	793	606.91	48.14	1.34	0.93	0.86
ENST00000486978.5	ENSG00000144677.14	609	422.98	0.00	0.00	0.00	0.00
ENST00000273183.7	ENSG00000144681.10	3227	3040.89	18.00	0.10	0.07	100.00
ENST00000427486.5	ENSG00000144681.10	605	418.98	0.00	0.00	0.00	0.00
ENST00000434649.1	ENSG00000144681.10	827	640.90	0.00	0.00	0.00	0.00
ENST00000457375.6	ENSG00000144681.10	1366	1179.89	0.00	0.00	0.00	0.00
ENST00000465064.1	ENSG00000144681.10	431	245.22	0.00	0.00	0.00	0.00
ENST00000473452.1	ENSG00000144681.10	715	528.93	0.00	0.00	0.00	0.00
ENST00000476388.5	ENSG00000144681.10	1230	1043.89	0.00	0.00	0.00	0.00
ENST00000486143.1	ENSG00000144681.10	476	290.11	0.00	0.00	0.00	0.00
ENST00000273221.8	ENSG00000144711.13	5279	5092.89	119.18	0.39	0.27	1.98
ENST00000473088.1	ENSG00000144711.13	545	359.03	0.00	0.00	0.00	0.00
ENST00000474467.1	ENSG00000144711.13	436	250.20	0.00	0.00	0.00	0.00
ENST00000613206.1	ENSG00000144711.13	3582	3395.89	1153.57	5.73	3.99	28.75
ENST00000618604.4	ENSG00000144711.13	3744	3557.89	2912.24	13.81	9.61	69.27
ENST00000295989.9	ENSG00000144712.11	4429	4242.89	8.31	0.03	0.02	1.27
ENST00000446928.5	ENSG00000144712.11	771	584.91	0.00	0.00	0.00	0.00
ENST00000454887.1	ENSG00000144712.11	650	463.96	13.90	0.51	0.35	19.50
ENST00000456430.6	ENSG00000144712.11	4573	4386.89	493.47	1.90	1.32	73.23
ENST00000466558.1	ENSG00000144712.11	547	361.02	3.32	0.16	0.11	5.99
ENST00000626378.1	ENSG00000144712.11	333	148.17	0.00	0.00	0.00	0.00
ENST00000273223.10	ENSG00000144713.12	567	381.01	4180.31	185.15	128.84	18.54
ENST00000396953.6	ENSG00000144713.12	1734	1547.89	155.28	1.69	1.18	0.17
ENST00000396957.5	ENSG00000144713.12	1749	1562.89	11.50	0.12	0.09	0.01
ENST00000429711.6	ENSG00000144713.12	2117	1930.89	1679.43	14.68	10.21	1.47
ENST00000434963.1	ENSG00000144713.12	439	253.19	0.00	0.00	0.00	0.00
ENST00000435983.5	ENSG00000144713.12	620	433.97	16292.85	633.55	440.87	63.44
ENST00000452606.2	ENSG00000144713.12	631	444.97	4059.07	153.94	107.12	15.41
ENST00000457131.1	ENSG00000144713.12	555	369.02	208.67	9.54	6.64	0.96
ENST00000295874.14	ENSG00000144724.19	4650	4463.89	5992.40	22.65	15.76	45.90
ENST00000468576.1	ENSG00000144724.19	854	667.90	29.90	0.76	0.53	1.53
ENST00000474889.5	ENSG00000144724.19	9021	8834.89	3250.69	6.21	4.32	12.58
ENST00000475012.5	ENSG00000144724.19	2635	2448.89	2774.68	19.12	13.31	38.74
ENST00000475527.1	ENSG00000144724.19	2694	2507.89	53.07	0.36	0.25	0.72
ENST00000485215.5	ENSG00000144724.19	724	537.93	7.55	0.24	0.16	0.48
ENST00000495879.1	ENSG00000144724.19	3011	2824.89	3.40	0.02	0.01	0.04
ENST00000296318.11	ENSG00000144730.16	8720	8533.89	677.96	1.34	0.93	58.81
ENST00000320057.9	ENSG00000144730.16	4474	4287.89	1.73	0.01	0.00	0.30
ENST00000463523.5	ENSG00000144730.16	2348	2161.89	0.00	0.00	0.00	0.00
ENST00000467210.5	ENSG00000144730.16	589	402.99	20.18	0.85	0.59	37.08
ENST00000469841.5	ENSG00000144730.16	2167	1980.89	10.21	0.09	0.06	3.82
ENST00000479825.1	ENSG00000144730.16	585	399.00	0.00	0.00	0.00	0.00
ENST00000498471.1	ENSG00000144730.16	460	274.14	0.00	0.00	0.00	0.00
ENST00000325599.12	ENSG00000144736.13	2879	2692.89	272.47	1.71	1.19	8.29
ENST00000444040.6	ENSG00000144736.13	2844	2657.89	75.51	0.48	0.33	2.33
ENST00000463369.5	ENSG00000144736.13	2065	1878.89	2051.02	18.42	12.82	89.39
ENST00000468347.1	ENSG00000144736.13	134	1.89	0.00	0.00	0.00	0.00
ENST00000468371.5	ENSG00000144736.13	4024	3837.89	0.00	0.00	0.00	0.00
ENST00000471526.1	ENSG00000144736.13	553	367.02	0.00	0.00	0.00	0.00
ENST00000475558.5	ENSG00000144736.13	666	479.95	0.00	0.00	0.00	0.00
ENST00000482785.1	ENSG00000144736.13	502	316.07	0.00	0.00	0.00	0.00
ENST00000336733.10	ENSG00000144741.17	1023	836.89	166.48	3.36	2.34	28.13
ENST00000354883.10	ENSG00000144741.17	2673	2486.89	1109.94	7.53	5.24	63.11
ENST00000413054.5	ENSG00000144741.17	1096	909.89	25.78	0.48	0.33	4.01
ENST00000464350.6	ENSG00000144741.17	3879	3692.89	66.57	0.30	0.21	2.55
ENST00000483224.5	ENSG00000144741.17	1840	1653.89	25.72	0.26	0.18	2.20
ENST00000484768.1	ENSG00000144741.17	375	189.55	0.00	0.00	0.00	0.00
ENST00000349511.8	ENSG00000144744.16	2112	1925.89	3777.92	33.10	23.04	28.59
ENST00000361055.8	ENSG00000144744.16	2154	1967.89	1514.05	12.98	9.03	11.21
ENST00000415609.6	ENSG00000144744.16	2004	1817.89	16.58	0.15	0.11	0.13
ENST00000461522.1	ENSG00000144744.16	693	506.94	329.34	10.96	7.63	9.47
ENST00000461934.5	ENSG00000144744.16	1224	1037.89	0.00	0.00	0.00	0.00
ENST00000464605.1	ENSG00000144744.16	431	245.22	0.00	0.00	0.00	0.00
ENST00000465108.5	ENSG00000144744.16	804	617.91	217.93	5.95	4.14	5.14
ENST00000465627.5	ENSG00000144744.16	1388	1201.89	1783.28	25.04	17.42	21.62
ENST00000466763.5	ENSG00000144744.16	622	435.97	157.62	6.10	4.25	5.27
ENST00000485424.1	ENSG00000144744.16	652	465.96	60.16	2.18	1.52	1.88
ENST00000493957.5	ENSG00000144744.16	581	395.00	0.00	0.00	0.00	0.00
ENST00000630585.1	ENSG00000144744.16	390	204.42	234.13	19.33	13.45	16.69
ENST00000631029.1	ENSG00000144744.16	123	0.00	0.00	0.00	0.00	0.00
ENST00000273258.3	ENSG00000144746.6	2101	1914.89	9062.01	79.86	55.57	48.09
ENST00000470936.1	ENSG00000144746.6	580	394.00	2006.78	85.95	59.81	51.75
ENST00000478935.1	ENSG00000144746.6	1449	1262.89	0.00	0.00	0.00	0.00
ENST00000484921.1	ENSG00000144746.6	551	365.02	0.00	0.00	0.00	0.00
ENST00000485444.1	ENSG00000144746.6	387	201.44	3.20	0.27	0.19	0.16
ENST00000398559.6	ENSG00000144747.15	6849	6662.89	8642.35	21.89	15.23	39.84
ENST00000477872.1	ENSG00000144747.15	222	46.63	39.32	14.23	9.90	25.90
ENST00000488010.5	ENSG00000144747.15	3399	3212.89	2192.36	11.51	8.01	20.96
ENST00000489370.1	ENSG00000144747.15	372	186.57	80.74	7.30	5.08	13.29
ENST00000273261.7	ENSG00000144749.13	5273	5086.89	2007.67	6.66	4.63	19.01
ENST00000383703.3	ENSG00000144749.13	5283	5096.89	0.00	0.00	0.00	0.00
ENST00000475366.5	ENSG00000144749.13	504	318.07	0.00	0.00	0.00	0.00
ENST00000491821.1	ENSG00000144749.13	580	394.00	3.11	0.13	0.09	0.38
ENST00000495037.1	ENSG00000144749.13	2336	2149.89	0.00	0.00	0.00	0.00
ENST00000495671.1	ENSG00000144749.13	409	223.31	0.00	0.00	0.00	0.00
ENST00000496559.6	ENSG00000144749.13	4129	3942.89	2447.79	10.48	7.29	29.89
ENST00000497721.5	ENSG00000144749.13	598	411.99	433.93	17.77	12.37	50.72
ENST00000498287.5	ENSG00000144749.13	689	502.94	0.00	0.00	0.00	0.00
ENST00000273286.5	ENSG00000144771.7	1423	1236.89	0.00	0.00	0.00	0.00
ENST00000493075.1	ENSG00000144771.7	1318	1131.89	1.00	0.01	0.01	100.00
ENST00000547423.5	ENSG00000144785.8	566	380.01	4.50	0.20	0.14	7.30
ENST00000548360.1	ENSG00000144785.8	512	326.06	0.00	0.00	0.00	0.00
ENST00000549318.5	ENSG00000144785.8	937	750.89	113.03	2.54	1.77	92.70
ENST00000273317.4	ENSG00000144791.9	11331	11144.89	168.18	0.25	0.18	28.45
ENST00000440097.5	ENSG00000144791.9	2773	2586.89	54.82	0.36	0.25	39.96
ENST00000465039.5	ENSG00000144791.9	676	489.95	4.57	0.16	0.11	17.60
ENST00000474665.1	ENSG00000144791.9	513	327.06	2.43	0.13	0.09	13.99
ENST00000322734.2	ENSG00000144792.9	5834	5647.89	305.00	0.91	0.63	100.00
ENST00000416644.5	ENSG00000144792.9	474	288.11	0.00	0.00	0.00	0.00
ENST00000441021.5	ENSG00000144792.9	556	370.02	0.00	0.00	0.00	0.00
ENST00000468987.1	ENSG00000144792.9	644	457.96	0.00	0.00	0.00	0.00
ENST00000326151.9	ENSG00000144802.11	2058	1871.89	65.55	0.59	0.41	3.13
ENST00000326172.9	ENSG00000144802.11	3923	3736.89	44.50	0.20	0.14	1.06
ENST00000394054.6	ENSG00000144802.11	3787	3600.89	65.75	0.31	0.21	1.63
ENST00000461724.5	ENSG00000144802.11	1338	1151.89	0.00	0.00	0.00	0.00
ENST00000465476.1	ENSG00000144802.11	806	619.91	68.09	1.85	1.29	9.81
ENST00000477601.1	ENSG00000144802.11	548	362.02	0.00	0.00	0.00	0.00
ENST00000483180.5	ENSG00000144802.11	2006	1819.89	722.65	6.70	4.66	35.46
ENST00000486444.1	ENSG00000144802.11	613	426.98	81.35	3.22	2.24	17.01
ENST00000491281.1	ENSG00000144802.11	564	378.01	4.88	0.22	0.15	1.15
ENST00000495089.1	ENSG00000144802.11	877	690.89	54.68	1.34	0.93	7.07
ENST00000495719.1	ENSG00000144802.11	482	296.10	78.54	4.48	3.11	23.68
ENST00000261037.7	ENSG00000144810.15	5705	5518.89	12.28	0.04	0.03	3.65
ENST00000273342.8	ENSG00000144810.15	3029	2842.89	158.38	0.94	0.65	91.31
ENST00000452013.5	ENSG00000144810.15	659	472.95	0.00	0.00	0.00	0.00
ENST00000462604.1	ENSG00000144810.15	190	23.87	0.00	0.00	0.00	0.00
ENST00000463753.5	ENSG00000144810.15	2964	2777.89	0.00	0.00	0.00	0.00
ENST00000474648.5	ENSG00000144810.15	841	654.90	0.00	0.00	0.00	0.00
ENST00000483969.5	ENSG00000144810.15	832	645.90	0.00	0.00	0.00	0.00
ENST00000621757.1	ENSG00000144810.15	948	761.89	2.35	0.05	0.04	5.05
ENST00000273347.9	ENSG00000144815.15	3941	3754.89	6.76	0.03	0.02	0.17
ENST00000474165.5	ENSG00000144815.15	936	749.89	0.00	0.00	0.00	0.00
ENST00000477909.5	ENSG00000144815.15	3450	3263.89	3520.65	18.20	12.67	99.62
ENST00000487830.1	ENSG00000144815.15	620	433.97	0.00	0.00	0.00	0.00
ENST00000491511.6	ENSG00000144815.15	8074	7887.89	18.08	0.04	0.03	0.21
ENST00000495842.5	ENSG00000144815.15	797	610.91	0.00	0.00	0.00	0.00
ENST00000616286.1	ENSG00000144815.15	1832	1645.89	0.00	0.00	0.00	0.00
ENST00000273352.7	ENSG00000144820.7	3140	2953.89	17.97	0.10	0.07	17.58
ENST00000475887.1	ENSG00000144820.7	2035	1848.89	49.21	0.45	0.31	76.92
ENST00000481361.1	ENSG00000144820.7	613	426.98	0.81	0.03	0.02	5.50
ENST00000481506.1	ENSG00000144820.7	1991	1804.89	0.00	0.00	0.00	0.00
ENST00000493081.1	ENSG00000144820.7	561	375.01	0.00	0.00	0.00	0.00
ENST00000273353.3	ENSG00000144821.9	7074	6887.89	65.98	0.16	0.11	52.65
ENST00000478998.5	ENSG00000144821.9	3207	3020.89	26.02	0.15	0.10	47.35
ENST00000495753.2	ENSG00000144821.9	528	342.04	0.00	0.00	0.00	0.00
ENST00000393923.7	ENSG00000144824.19	5673	5486.89	0.00	0.00	0.00	0.00
ENST00000393925.7	ENSG00000144824.19	5543	5356.89	709.19	2.23	1.55	14.22
ENST00000412622.5	ENSG00000144824.19	5996	5809.89	0.00	0.00	0.00	0.00
ENST00000431670.6	ENSG00000144824.19	6127	5940.89	0.00	0.00	0.00	0.00
ENST00000460365.1	ENSG00000144824.19	429	243.23	1.05	0.07	0.05	0.46
ENST00000470699.6	ENSG00000144824.19	589	402.99	1.90	0.08	0.06	0.51
ENST00000477695.5	ENSG00000144824.19	5813	5626.89	2.79	0.01	0.01	0.05
ENST00000478584.5	ENSG00000144824.19	630	443.97	137.32	5.22	3.63	33.23
ENST00000478733.5	ENSG00000144824.19	580	394.00	72.85	3.12	2.17	19.86
ENST00000478922.1	ENSG00000144824.19	1861	1674.89	10.50	0.11	0.07	0.67
ENST00000481953.5	ENSG00000144824.19	5474	5287.89	308.20	0.98	0.68	6.26
ENST00000486886.1	ENSG00000144824.19	2943	2756.89	203.44	1.25	0.87	7.93
ENST00000491694.1	ENSG00000144824.19	388	202.44	21.98	1.83	1.28	11.67
ENST00000495180.1	ENSG00000144824.19	4159	3972.89	50.95	0.22	0.15	1.38
ENST00000498699.5	ENSG00000144824.19	3646	3459.89	120.83	0.59	0.41	3.75
ENST00000273359.7	ENSG00000144827.8	2590	2403.89	108.96	0.76	0.53	0.84
ENST00000491580.1	ENSG00000144827.8	1339	1152.89	1077.70	15.77	10.98	17.28
ENST00000493784.1	ENSG00000144827.8	890	703.89	2115.16	50.71	35.29	55.53
ENST00000494817.1	ENSG00000144827.8	801	614.91	752.18	20.64	14.36	22.61
ENST00000497293.1	ENSG00000144827.8	724	537.93	109.00	3.42	2.38	3.74
ENST00000273368.8	ENSG00000144834.13	1349	1162.89	19.93	0.29	0.20	0.63
ENST00000393917.6	ENSG00000144834.13	1488	1301.89	18.54	0.24	0.17	0.52
ENST00000455401.6	ENSG00000144834.13	1164	977.89	1467.50	25.32	17.62	54.99
ENST00000469385.1	ENSG00000144834.13	648	461.96	180.62	6.60	4.59	14.33
ENST00000478951.5	ENSG00000144834.13	1301	1114.89	133.98	2.03	1.41	4.40
ENST00000486460.1	ENSG00000144834.13	920	733.89	503.43	11.58	8.06	25.13
ENST00000494932.1	ENSG00000144834.13	566	380.01	0.00	0.00	0.00	0.00
ENST00000273371.8	ENSG00000144837.8	1786	1599.89	311.87	3.29	2.29	30.99
ENST00000472126.1	ENSG00000144837.8	366	180.64	1.24	0.12	0.08	1.09
ENST00000475963.1	ENSG00000144837.8	728	541.93	185.90	5.79	4.03	54.53
ENST00000488919.5	ENSG00000144837.8	1456	1269.89	106.99	1.42	0.99	13.39
ENST00000494440.5	ENSG00000144837.8	1775	1588.89	0.00	0.00	0.00	0.00
ENST00000495992.5	ENSG00000144837.8	1695	1508.89	0.00	0.00	0.00	0.00
ENST00000273375.7	ENSG00000144840.8	3883	3696.89	435.59	1.99	1.38	8.84
ENST00000465022.5	ENSG00000144840.8	839	652.90	71.10	1.84	1.28	8.17
ENST00000468192.1	ENSG00000144840.8	672	485.95	29.11	1.01	0.70	4.49
ENST00000473654.5	ENSG00000144840.8	2370	2183.89	1.77	0.01	0.01	0.06
ENST00000481015.5	ENSG00000144840.8	833	646.90	0.00	0.00	0.00	0.00
ENST00000483733.1	ENSG00000144840.8	760	573.92	170.92	5.03	3.50	22.35
ENST00000485161.5	ENSG00000144840.8	1715	1528.89	0.00	0.00	0.00	0.00
ENST00000491398.5	ENSG00000144840.8	1007	820.89	613.52	12.61	8.78	56.08
ENST00000357003.7	ENSG00000144843.11	3439	3252.89	29.89	0.16	0.11	0.80
ENST00000465513.1	ENSG00000144843.11	1365	1178.89	798.08	11.42	7.95	58.59
ENST00000471850.1	ENSG00000144843.11	1499	1312.89	0.00	0.00	0.00	0.00
ENST00000478399.5	ENSG00000144843.11	4546	4359.89	2.86	0.01	0.01	0.06
ENST00000478927.5	ENSG00000144843.11	1501	1314.89	496.44	6.37	4.43	32.67
ENST00000481816.5	ENSG00000144843.11	984	797.89	72.73	1.54	1.07	7.89
ENST00000485496.1	ENSG00000144843.11	579	393.00	0.00	0.00	0.00	0.00
ENST00000354673.6	ENSG00000144847.12	3206	3019.89	0.00	0.00	0.00	0.00
ENST00000393775.6	ENSG00000144847.12	3495	3308.89	1688.63	8.61	5.99	30.28
ENST00000425327.6	ENSG00000144847.12	3525	3338.89	281.79	1.42	0.99	5.01
ENST00000441144.6	ENSG00000144847.12	1952	1765.89	0.00	0.00	0.00	0.00
ENST00000459718.1	ENSG00000144847.12	684	497.94	481.82	16.33	11.36	57.42
ENST00000480431.5	ENSG00000144847.12	738	551.92	30.05	0.92	0.64	3.23
ENST00000483401.5	ENSG00000144847.12	864	677.89	6.08	0.15	0.11	0.53
ENST00000489689.5	ENSG00000144847.12	3320	3133.89	32.82	0.18	0.12	0.62
ENST00000491903.1	ENSG00000144847.12	1487	1300.89	63.81	0.83	0.58	2.91
ENST00000494802.1	ENSG00000144847.12	503	317.07	0.00	0.00	0.00	0.00
ENST00000283290.9	ENSG00000144848.10	1570	1383.89	6165.37	75.18	52.32	73.40
ENST00000402314.6	ENSG00000144848.10	3010	2823.89	644.77	3.85	2.68	3.76
ENST00000465980.1	ENSG00000144848.10	560	374.01	79.97	3.61	2.51	3.52
ENST00000467275.1	ENSG00000144848.10	559	373.01	193.41	8.75	6.09	8.54
ENST00000488910.1	ENSG00000144848.10	681	494.95	40.91	1.39	0.97	1.36
ENST00000492886.5	ENSG00000144848.10	639	452.96	0.00	0.00	0.00	0.00
ENST00000494571.1	ENSG00000144848.10	2758	2571.89	163.39	1.07	0.75	1.05
ENST00000495756.5	ENSG00000144848.10	1455	1268.89	644.18	8.57	5.96	8.36
ENST00000496423.1	ENSG00000144848.10	737	550.92	0.00	0.00	0.00	0.00
ENST00000337940.4	ENSG00000144852.16	2743	2556.89	0.00	0.00	0.00	0.00
ENST00000393716.6	ENSG00000144852.16	4417	4230.89	0.00	0.00	0.00	0.00
ENST00000466380.5	ENSG00000144852.16	4306	4119.89	0.00	0.00	0.00	0.00
ENST00000474090.1	ENSG00000144852.16	977	790.89	0.00	0.00	0.00	0.00
ENST00000493757.1	ENSG00000144852.16	2709	2522.89	7.00	0.05	0.03	100.00
ENST00000273395.8	ENSG00000144857.14	4276	4089.89	197.87	0.82	0.57	13.69
ENST00000355385.7	ENSG00000144857.14	4278	4091.89	652.92	2.69	1.87	45.16
ENST00000462425.1	ENSG00000144857.14	561	375.01	0.00	0.00	0.00	0.00
ENST00000463971.1	ENSG00000144857.14	573	387.00	7.05	0.31	0.21	5.16
ENST00000464546.5	ENSG00000144857.14	582	396.00	0.00	0.00	0.00	0.00
ENST00000466059.5	ENSG00000144857.14	5750	5563.89	6.88	0.02	0.01	0.35
ENST00000471963.6	ENSG00000144857.14	1616	1429.89	7.38	0.09	0.06	1.46
ENST00000473008.1	ENSG00000144857.14	317	132.59	0.00	0.00	0.00	0.00
ENST00000477178.1	ENSG00000144857.14	561	375.01	0.00	0.00	0.00	0.00
ENST00000479182.5	ENSG00000144857.14	4882	4695.89	183.01	0.66	0.46	11.03
ENST00000484034.1	ENSG00000144857.14	1286	1099.89	11.63	0.18	0.12	2.99
ENST00000485230.5	ENSG00000144857.14	2173	1986.89	0.00	0.00	0.00	0.00
ENST00000488486.5	ENSG00000144857.14	564	378.01	0.00	0.00	0.00	0.00
ENST00000494687.5	ENSG00000144857.14	544	358.03	0.00	0.00	0.00	0.00
ENST00000495514.5	ENSG00000144857.14	4646	4459.89	285.72	1.08	0.75	18.13
ENST00000497495.1	ENSG00000144857.14	663	476.95	2.47	0.09	0.06	1.46
ENST00000498710.1	ENSG00000144857.14	703	516.94	1.03	0.03	0.02	0.56
ENST00000466490.6	ENSG00000144867.11	2827	2640.89	1400.36	8.95	6.23	8.14
ENST00000466636.1	ENSG00000144867.11	917	730.89	617.01	14.25	9.91	12.96
ENST00000481356.1	ENSG00000144867.11	1487	1300.89	489.13	6.35	4.42	5.77
ENST00000484684.1	ENSG00000144867.11	512	326.06	456.80	23.64	16.45	21.50
ENST00000494297.5	ENSG00000144867.11	555	369.02	1241.70	56.78	39.51	51.64
ENST00000321871.10	ENSG00000144868.13	3744	3557.89	2.34	0.01	0.01	2.15
ENST00000393130.7	ENSG00000144868.13	2165	1978.89	41.14	0.35	0.24	67.98
ENST00000508711.5	ENSG00000144868.13	2470	2283.89	0.00	0.00	0.00	0.00
ENST00000510183.1	ENSG00000144868.13	555	369.02	0.00	0.00	0.00	0.00
ENST00000511388.1	ENSG00000144868.13	1929	1742.89	0.00	0.00	0.00	0.00
ENST00000511555.5	ENSG00000144868.13	510	324.06	0.00	0.00	0.00	0.00
ENST00000512137.5	ENSG00000144868.13	681	494.95	4.52	0.15	0.11	29.87
ENST00000512662.5	ENSG00000144868.13	874	687.89	0.00	0.00	0.00	0.00
ENST00000514529.5	ENSG00000144868.13	555	369.02	0.00	0.00	0.00	0.00
ENST00000514894.5	ENSG00000144868.13	823	636.90	0.00	0.00	0.00	0.00
ENST00000515826.1	ENSG00000144868.13	4833	4646.89	0.00	0.00	0.00	0.00
ENST00000349243.7	ENSG00000144891.17	2356	2169.89	62.77	0.49	0.34	6.55
ENST00000402260.1	ENSG00000144891.17	2172	1985.89	0.00	0.00	0.00	0.00
ENST00000404754.2	ENSG00000144891.17	2252	2065.89	0.00	0.00	0.00	0.00
ENST00000418473.6	ENSG00000144891.17	2071	1884.89	702.54	6.29	4.38	84.41
ENST00000461609.1	ENSG00000144891.17	1545	1358.89	0.00	0.00	0.00	0.00
ENST00000474935.5	ENSG00000144891.17	1795	1608.89	0.00	0.00	0.00	0.00
ENST00000475166.5	ENSG00000144891.17	753	566.92	0.00	0.00	0.00	0.00
ENST00000475347.5	ENSG00000144891.17	1669	1482.89	0.00	0.00	0.00	0.00
ENST00000497524.5	ENSG00000144891.17	2359	2172.89	86.69	0.67	0.47	9.04
ENST00000273432.8	ENSG00000144893.12	6401	6214.89	18.65	0.05	0.04	53.98
ENST00000309237.8	ENSG00000144893.12	2862	2675.89	4.35	0.03	0.02	29.22
ENST00000422248.6	ENSG00000144893.12	2757	2570.89	1.46	0.01	0.01	10.24
ENST00000468305.1	ENSG00000144893.12	568	382.01	0.00	0.00	0.00	0.00
ENST00000469768.1	ENSG00000144893.12	494	308.08	0.00	0.00	0.00	0.00
ENST00000474524.5	ENSG00000144893.12	10744	10557.89	3.86	0.01	0.00	6.57
ENST00000480026.1	ENSG00000144893.12	749	562.92	0.00	0.00	0.00	0.00
ENST00000488092.1	ENSG00000144893.12	318	133.56	0.00	0.00	0.00	0.00
ENST00000491549.5	ENSG00000144893.12	575	389.00	0.00	0.00	0.00	0.00
ENST00000273435.9	ENSG00000144895.11	2083	1896.89	0.00	0.00	0.00	0.00
ENST00000406576.7	ENSG00000144895.11	1795	1608.89	0.00	0.00	0.00	0.00
ENST00000460851.5	ENSG00000144895.11	2198	2011.89	571.10	4.79	3.33	3.29
ENST00000462221.5	ENSG00000144895.11	817	630.90	0.00	0.00	0.00	0.00
ENST00000463863.5	ENSG00000144895.11	565	379.01	17.14	0.76	0.53	0.52
ENST00000465535.1	ENSG00000144895.11	1273	1086.89	3769.05	58.52	40.72	40.15
ENST00000469331.1	ENSG00000144895.11	553	367.02	56.34	2.59	1.80	1.78
ENST00000472926.1	ENSG00000144895.11	557	371.02	42.18	1.92	1.34	1.32
ENST00000473499.1	ENSG00000144895.11	634	447.97	3.00	0.11	0.08	0.08
ENST00000474505.5	ENSG00000144895.11	1010	823.89	946.22	19.38	13.49	13.30
ENST00000477551.5	ENSG00000144895.11	1906	1719.89	27.87	0.27	0.19	0.19
ENST00000482093.5	ENSG00000144895.11	725	538.93	4.33	0.14	0.09	0.09
ENST00000482471.1	ENSG00000144895.11	287	103.87	0.00	0.00	0.00	0.00
ENST00000487799.5	ENSG00000144895.11	1913	1726.89	5823.55	56.91	39.60	39.04
ENST00000490505.5	ENSG00000144895.11	568	382.01	0.00	0.00	0.00	0.00
ENST00000494558.5	ENSG00000144895.11	710	523.93	11.22	0.36	0.25	0.25
ENST00000273450.7	ENSG00000144908.13	3179	2992.89	37.14	0.21	0.15	11.24
ENST00000393431.6	ENSG00000144908.13	2797	2610.89	0.00	0.00	0.00	0.00
ENST00000393434.6	ENSG00000144908.13	3277	3090.89	0.00	0.00	0.00	0.00
ENST00000413612.5	ENSG00000144908.13	715	528.93	0.00	0.00	0.00	0.00
ENST00000452905.6	ENSG00000144908.13	2758	2571.89	192.81	1.27	0.88	67.93
ENST00000455064.6	ENSG00000144908.13	3137	2950.89	10.18	0.06	0.04	3.13
ENST00000460368.5	ENSG00000144908.13	1020	833.89	0.00	0.00	0.00	0.00
ENST00000462808.1	ENSG00000144908.13	516	330.05	1.75	0.09	0.06	4.80
ENST00000467370.5	ENSG00000144908.13	3670	3483.89	31.78	0.15	0.11	8.27
ENST00000472186.5	ENSG00000144908.13	3157	2970.89	0.00	0.00	0.00	0.00
ENST00000473607.5	ENSG00000144908.13	2192	2005.89	0.00	0.00	0.00	0.00
ENST00000476245.5	ENSG00000144908.13	4604	4417.89	8.75	0.03	0.02	1.79
ENST00000484724.5	ENSG00000144908.13	2913	2726.89	0.00	0.00	0.00	0.00
ENST00000488356.5	ENSG00000144908.13	689	502.94	0.00	0.00	0.00	0.00
ENST00000490367.5	ENSG00000144908.13	615	428.98	0.00	0.00	0.00	0.00
ENST00000493803.5	ENSG00000144908.13	1010	823.89	2.59	0.05	0.04	2.85
ENST00000509952.5	ENSG00000144908.13	583	397.00	0.00	0.00	0.00	0.00
ENST00000511283.2	ENSG00000144908.13	583	397.00	0.00	0.00	0.00	0.00
ENST00000296220.5	ENSG00000144909.7	4191	4004.89	4627.00	19.50	13.57	100.00
ENST00000273482.10	ENSG00000144935.14	4324	4137.89	0.00	0.00	0.00	0.00
ENST00000460401.1	ENSG00000144935.14	397	211.38	10.08	0.81	0.56	4.21
ENST00000476941.5	ENSG00000144935.14	3061	2874.89	1607.36	9.43	6.57	49.33
ENST00000480101.1	ENSG00000144935.14	674	487.95	160.93	5.57	3.87	29.10
ENST00000612385.1	ENSG00000144935.14	3620	3433.89	675.63	3.32	2.31	17.36
ENST00000421723.1	ENSG00000144959.9	602	415.98	0.00	0.00	0.00	0.00
ENST00000424772.1	ENSG00000144959.9	921	734.89	0.00	0.00	0.00	0.00
ENST00000470419.1	ENSG00000144959.9	587	400.99	275.70	11.60	8.07	57.71
ENST00000475381.5	ENSG00000144959.9	4687	4500.89	632.52	2.37	1.65	11.80
ENST00000538775.5	ENSG00000144959.9	4315	4128.89	490.35	2.00	1.39	9.97
ENST00000543711.5	ENSG00000144959.9	4062	3875.89	947.43	4.12	2.87	20.52
ENST00000351008.3	ENSG00000144962.6	2106	1919.89	82.00	0.72	0.50	100.00
ENST00000262365.8	ENSG00000145002.12	1268	1081.89	923.13	14.40	10.02	29.43
ENST00000309608.6	ENSG00000145002.12	806	619.91	1263.40	34.39	23.93	70.30
ENST00000527331.5	ENSG00000145002.12	885	698.89	5.44	0.13	0.09	0.27
ENST00000532480.5	ENSG00000145002.12	447	261.17	0.00	0.00	0.00	0.00
ENST00000414139.5	ENSG00000145012.12	502	316.07	21.09	1.13	0.78	4.60
ENST00000415906.1	ENSG00000145012.12	888	701.89	0.00	0.00	0.00	0.00
ENST00000416784.5	ENSG00000145012.12	612	425.98	252.80	10.01	6.97	40.90
ENST00000420410.5	ENSG00000145012.12	535	349.03	0.00	0.00	0.00	0.00
ENST00000426274.5	ENSG00000145012.12	386	200.45	2.69	0.23	0.16	0.92
ENST00000430340.5	ENSG00000145012.12	521	335.05	0.00	0.00	0.00	0.00
ENST00000443217.5	ENSG00000145012.12	400	214.36	0.00	0.00	0.00	0.00
ENST00000448637.5	ENSG00000145012.12	5835	5648.89	7.73	0.02	0.02	0.09
ENST00000454789.5	ENSG00000145012.12	343	157.97	0.00	0.00	0.00	0.00
ENST00000457242.1	ENSG00000145012.12	479	293.10	0.00	0.00	0.00	0.00
ENST00000459897.1	ENSG00000145012.12	548	362.02	26.52	1.24	0.86	5.05
ENST00000462758.1	ENSG00000145012.12	564	378.01	0.00	0.00	0.00	0.00
ENST00000471917.1	ENSG00000145012.12	998	811.89	0.00	0.00	0.00	0.00
ENST00000474472.5	ENSG00000145012.12	499	313.07	0.00	0.00	0.00	0.00
ENST00000483938.1	ENSG00000145012.12	368	182.62	0.00	0.00	0.00	0.00
ENST00000484468.1	ENSG00000145012.12	578	392.00	1.30	0.06	0.04	0.23
ENST00000487347.1	ENSG00000145012.12	582	396.00	0.00	0.00	0.00	0.00
ENST00000494044.1	ENSG00000145012.12	300	116.22	0.00	0.00	0.00	0.00
ENST00000494233.5	ENSG00000145012.12	412	226.29	84.64	6.31	4.39	25.78
ENST00000617246.4	ENSG00000145012.12	18220	18033.89	3422.73	3.20	2.23	13.08
ENST00000618621.4	ENSG00000145012.12	18277	18090.89	2456.44	2.29	1.59	9.36
ENST00000330115.3	ENSG00000145014.17	1278	1091.89	2.79	0.04	0.03	0.97
ENST00000347147.8	ENSG00000145014.17	2245	2058.89	0.00	0.00	0.00	0.00
ENST00000381975.7	ENSG00000145014.17	2197	2010.89	6.55	0.05	0.04	1.24
ENST00000392432.6	ENSG00000145014.17	2490	2303.89	27.37	0.20	0.14	4.53
ENST00000419280.5	ENSG00000145014.17	1212	1025.89	10.42	0.17	0.12	3.88
ENST00000429560.1	ENSG00000145014.17	452	266.16	0.00	0.00	0.00	0.00
ENST00000430601.1	ENSG00000145014.17	682	495.94	0.00	0.00	0.00	0.00
ENST00000432352.5	ENSG00000145014.17	1445	1258.89	5.99	0.08	0.06	1.82
ENST00000452358.5	ENSG00000145014.17	846	659.90	0.00	0.00	0.00	0.00
ENST00000467284.1	ENSG00000145014.17	683	496.94	0.00	0.00	0.00	0.00
ENST00000473092.5	ENSG00000145014.17	1508	1321.89	76.38	0.98	0.68	22.05
ENST00000476750.1	ENSG00000145014.17	946	759.89	14.63	0.32	0.23	7.35
ENST00000477651.5	ENSG00000145014.17	1899	1712.89	235.99	2.32	1.62	52.56
ENST00000494894.5	ENSG00000145014.17	859	672.90	9.88	0.25	0.17	5.60
ENST00000273582.9	ENSG00000145016.14	6955	6768.89	16.42	0.04	0.03	0.39
ENST00000296343.9	ENSG00000145016.14	2919	2732.89	436.65	2.70	1.88	25.81
ENST00000401223.1	ENSG00000145016.14	81	0.00	0.00	0.00	0.00	0.00
ENST00000413360.5	ENSG00000145016.14	3801	3614.89	364.86	1.70	1.19	16.30
ENST00000415452.5	ENSG00000145016.14	2665	2478.89	60.58	0.41	0.29	3.95
ENST00000447048.1	ENSG00000145016.14	442	256.19	0.00	0.00	0.00	0.00
ENST00000449205.1	ENSG00000145016.14	1603	1416.89	141.11	1.68	1.17	16.09
ENST00000467303.5	ENSG00000145016.14	939	752.89	67.12	1.50	1.05	14.40
ENST00000471364.1	ENSG00000145016.14	434	248.21	20.56	1.40	0.97	13.38
ENST00000472149.1	ENSG00000145016.14	416	230.28	0.00	0.00	0.00	0.00
ENST00000474214.2	ENSG00000145016.14	615	428.98	25.68	1.01	0.70	9.67
ENST00000273588.8	ENSG00000145020.15	2280	2093.89	0.00	0.00	0.00	0.00
ENST00000395338.7	ENSG00000145020.15	1831	1644.89	0.00	0.00	0.00	0.00
ENST00000399379.7	ENSG00000145020.15	977	790.89	0.00	0.00	0.00	0.00
ENST00000427987.6	ENSG00000145020.15	1646	1459.89	0.34	0.00	0.00	0.13
ENST00000430521.2	ENSG00000145020.15	798	611.91	0.00	0.00	0.00	0.00
ENST00000458307.6	ENSG00000145020.15	1860	1673.89	0.00	0.00	0.00	0.00
ENST00000461210.1	ENSG00000145020.15	850	663.90	4.22	0.11	0.07	3.44
ENST00000462048.2	ENSG00000145020.15	546	360.02	0.00	0.00	0.00	0.00
ENST00000465925.6	ENSG00000145020.15	3976	3789.89	0.00	0.00	0.00	0.00
ENST00000473163.2	ENSG00000145020.15	4544	4357.89	0.00	0.00	0.00	0.00
ENST00000476127.6	ENSG00000145020.15	2152	1965.89	0.00	0.00	0.00	0.00
ENST00000476226.6	ENSG00000145020.15	2379	2192.89	0.00	0.00	0.00	0.00
ENST00000476828.2	ENSG00000145020.15	1872	1685.89	14.85	0.15	0.10	4.76
ENST00000478594.6	ENSG00000145020.15	2110	1923.89	0.00	0.00	0.00	0.00
ENST00000480957.6	ENSG00000145020.15	3243	3056.89	0.00	0.00	0.00	0.00
ENST00000487589.6	ENSG00000145020.15	811	624.90	0.00	0.00	0.00	0.00
ENST00000491800.3	ENSG00000145020.15	3780	3593.89	78.88	0.37	0.26	11.87
ENST00000493046.6	ENSG00000145020.15	3504	3317.89	0.00	0.00	0.00	0.00
ENST00000495436.5	ENSG00000145020.15	843	656.90	0.00	0.00	0.00	0.00
ENST00000498571.1	ENSG00000145020.15	619	432.98	0.00	0.00	0.00	0.00
ENST00000538581.6	ENSG00000145020.15	2038	1851.89	0.00	0.00	0.00	0.00
ENST00000635772.1	ENSG00000145020.15	2768	2581.89	0.00	0.00	0.00	0.00
ENST00000635798.1	ENSG00000145020.15	1276	1089.89	0.00	0.00	0.00	0.00
ENST00000635808.1	ENSG00000145020.15	1610	1423.89	0.00	0.00	0.00	0.00
ENST00000635889.1	ENSG00000145020.15	2260	2073.89	20.03	0.16	0.11	5.22
ENST00000635907.1	ENSG00000145020.15	876	689.89	0.00	0.00	0.00	0.00
ENST00000635936.1	ENSG00000145020.15	2223	2036.89	0.00	0.00	0.00	0.00
ENST00000636023.1	ENSG00000145020.15	1780	1593.89	0.00	0.00	0.00	0.00
ENST00000636070.1	ENSG00000145020.15	1827	1640.89	0.00	0.00	0.00	0.00
ENST00000636148.1	ENSG00000145020.15	3865	3678.89	17.84	0.08	0.06	2.62
ENST00000636188.1	ENSG00000145020.15	804	617.91	0.00	0.00	0.00	0.00
ENST00000636199.1	ENSG00000145020.15	1546	1359.89	0.00	0.00	0.00	0.00
ENST00000636522.1	ENSG00000145020.15	1620	1433.89	0.00	0.00	0.00	0.00
ENST00000636587.1	ENSG00000145020.15	2040	1853.89	0.00	0.00	0.00	0.00
ENST00000636594.1	ENSG00000145020.15	1579	1392.89	60.66	0.73	0.51	23.55
ENST00000636597.1	ENSG00000145020.15	1509	1322.89	0.00	0.00	0.00	0.00
ENST00000636725.1	ENSG00000145020.15	2677	2490.89	0.00	0.00	0.00	0.00
ENST00000636803.1	ENSG00000145020.15	1945	1758.89	0.00	0.00	0.00	0.00
ENST00000636865.1	ENSG00000145020.15	1914	1727.89	0.00	0.00	0.00	0.00
ENST00000636871.1	ENSG00000145020.15	2076	1889.89	29.57	0.26	0.18	8.46
ENST00000636978.1	ENSG00000145020.15	1613	1426.89	0.00	0.00	0.00	0.00
ENST00000636991.1	ENSG00000145020.15	2403	2216.89	0.00	0.00	0.00	0.00
ENST00000637059.1	ENSG00000145020.15	1324	1137.89	0.00	0.00	0.00	0.00
ENST00000637114.1	ENSG00000145020.15	1991	1804.89	0.00	0.00	0.00	0.00
ENST00000637268.1	ENSG00000145020.15	2855	2668.89	0.00	0.00	0.00	0.00
ENST00000637291.1	ENSG00000145020.15	2662	2475.89	0.00	0.00	0.00	0.00
ENST00000637455.1	ENSG00000145020.15	1512	1325.89	0.00	0.00	0.00	0.00
ENST00000637457.1	ENSG00000145020.15	2815	2628.89	0.00	0.00	0.00	0.00
ENST00000637527.1	ENSG00000145020.15	1174	987.89	25.32	0.43	0.30	13.86
ENST00000637682.1	ENSG00000145020.15	1823	1636.89	3.98	0.04	0.03	1.31
ENST00000637684.1	ENSG00000145020.15	2168	1981.89	20.35	0.17	0.12	5.55
ENST00000637821.1	ENSG00000145020.15	2026	1839.89	23.67	0.22	0.15	6.96
ENST00000637914.1	ENSG00000145020.15	3677	3490.89	0.00	0.00	0.00	0.00
ENST00000637982.1	ENSG00000145020.15	2330	2143.89	48.66	0.38	0.27	12.27
ENST00000637994.1	ENSG00000145020.15	2468	2281.89	0.00	0.00	0.00	0.00
ENST00000638063.1	ENSG00000145020.15	1783	1596.89	0.00	0.00	0.00	0.00
ENST00000638092.1	ENSG00000145020.15	2448	2261.89	0.00	0.00	0.00	0.00
ENST00000273590.3	ENSG00000145022.4	2146	1959.89	769.10	6.62	4.61	20.95
ENST00000482193.1	ENSG00000145022.4	590	403.99	19.83	0.83	0.58	2.62
ENST00000487432.1	ENSG00000145022.4	892	705.89	240.00	5.74	3.99	18.15
ENST00000488385.1	ENSG00000145022.4	800	613.91	381.92	10.50	7.31	33.21
ENST00000493381.1	ENSG00000145022.4	1081	894.89	240.71	4.54	3.16	14.36
ENST00000497786.1	ENSG00000145022.4	587	400.99	80.44	3.39	2.36	10.71
ENST00000273598.7	ENSG00000145029.12	2616	2429.89	0.00	0.00	0.00	0.00
ENST00000422593.5	ENSG00000145029.12	742	555.92	48.88	1.48	1.03	6.03
ENST00000423832.5	ENSG00000145029.12	2040	1853.89	0.00	0.00	0.00	0.00
ENST00000436744.2	ENSG00000145029.12	1271	1084.89	257.53	4.01	2.79	16.29
ENST00000461015.1	ENSG00000145029.12	411	225.30	0.00	0.00	0.00	0.00
ENST00000494057.5	ENSG00000145029.12	645	458.96	452.32	16.63	11.57	67.64
ENST00000497742.6	ENSG00000145029.12	1743	1556.89	227.69	2.47	1.72	10.04
ENST00000273610.3	ENSG00000145040.3	1481	1294.89	125.96	1.64	1.14	100.00
ENST00000335891.5	ENSG00000145041.15	4114	3927.89	2275.33	9.78	6.80	41.28
ENST00000423656.5	ENSG00000145041.15	5946	5759.89	4747.04	13.91	9.68	58.72
ENST00000504652.5	ENSG00000145041.15	5951	5764.89	0.00	0.00	0.00	0.00
ENST00000446668.5	ENSG00000145050.15	846	659.90	6.66	0.17	0.12	0.13
ENST00000470900.1	ENSG00000145050.15	1509	1322.89	476.51	6.08	4.23	4.47
ENST00000482262.1	ENSG00000145050.15	436	250.20	1269.65	85.63	59.59	62.97
ENST00000528157.5	ENSG00000145050.15	1153	966.89	2527.18	44.11	30.69	32.43
ENST00000447433.5	ENSG00000145063.14	1472	1285.89	14.00	0.18	0.13	51.36
ENST00000536743.5	ENSG00000145063.14	1422	1235.89	0.00	0.00	0.00	0.00
ENST00000544306.5	ENSG00000145063.14	1139	952.89	0.00	0.00	0.00	0.00
ENST00000590207.1	ENSG00000145063.14	574	388.00	4.00	0.17	0.12	48.64
ENST00000590373.1	ENSG00000145063.14	577	391.00	0.00	0.00	0.00	0.00
ENST00000442201.6	ENSG00000145075.11	3279	3092.89	119.50	0.65	0.45	59.27
ENST00000471307.6	ENSG00000145075.11	783	596.91	1.00	0.03	0.02	2.57
ENST00000473854.5	ENSG00000145075.11	487	301.09	0.00	0.00	0.00	0.00
ENST00000476379.5	ENSG00000145075.11	4451	4264.89	3.50	0.01	0.01	1.26
ENST00000485055.5	ENSG00000145075.11	2874	2687.89	1.43	0.01	0.01	0.82
ENST00000489868.5	ENSG00000145075.11	534	348.04	1.89	0.09	0.06	8.35
ENST00000495817.1	ENSG00000145075.11	1047	860.89	15.57	0.31	0.21	27.74
ENST00000273666.10	ENSG00000145087.12	9496	9309.89	4.94	0.01	0.01	52.20
ENST00000461772.5	ENSG00000145087.12	2321	2134.89	1.00	0.01	0.01	46.10
ENST00000471262.1	ENSG00000145087.12	3396	3209.89	0.00	0.00	0.00	0.00
ENST00000471454.5	ENSG00000145087.12	3813	3626.89	0.06	0.00	0.00	1.70
ENST00000472879.5	ENSG00000145087.12	3067	2880.89	0.00	0.00	0.00	0.00
ENST00000492541.5	ENSG00000145087.12	3114	2927.89	0.00	0.00	0.00	0.00
ENST00000495504.5	ENSG00000145087.12	479	293.10	0.00	0.00	0.00	0.00
ENST00000497029.5	ENSG00000145087.12	3036	2849.89	0.00	0.00	0.00	0.00
ENST00000273668.6	ENSG00000145088.8	992	805.89	103.92	2.18	1.51	66.02
ENST00000451944.2	ENSG00000145088.8	960	773.89	0.00	0.00	0.00	0.00
ENST00000465664.1	ENSG00000145088.8	754	567.92	2.02	0.06	0.04	1.82
ENST00000490434.5	ENSG00000145088.8	829	642.90	32.33	0.85	0.59	25.75
ENST00000490477.1	ENSG00000145088.8	643	456.96	5.73	0.21	0.15	6.42
ENST00000273691.7	ENSG00000145103.12	2659	2472.89	0.00	0.00	0.00	0.00
ENST00000344209.9	ENSG00000145103.12	2226	2039.89	6.00	0.05	0.03	100.00
ENST00000393631.5	ENSG00000145103.12	1456	1269.89	0.00	0.00	0.00	0.00
ENST00000460554.1	ENSG00000145103.12	1702	1515.89	0.00	0.00	0.00	0.00
ENST00000462014.1	ENSG00000145103.12	1612	1425.89	0.00	0.00	0.00	0.00
ENST00000273695.3	ENSG00000145107.15	1022	835.89	38.17	0.77	0.54	25.65
ENST00000440822.2	ENSG00000145107.15	500	314.07	27.33	1.47	1.02	48.87
ENST00000446879.5	ENSG00000145107.15	1582	1395.89	1.39	0.02	0.01	0.56
ENST00000454715.5	ENSG00000145107.15	1061	874.89	38.83	0.75	0.52	24.93
ENST00000308466.12	ENSG00000145113.21	3806	3619.89	0.00	0.00	0.00	0.00
ENST00000339251.9	ENSG00000145113.21	3777	3590.89	0.00	0.00	0.00	0.00
ENST00000346145.8	ENSG00000145113.21	3982	3795.89	0.00	0.00	0.00	0.00
ENST00000349607.8	ENSG00000145113.21	3829	3642.89	0.00	0.00	0.00	0.00
ENST00000392407.6	ENSG00000145113.21	3645	3458.89	0.00	0.00	0.00	0.00
ENST00000415455.5	ENSG00000145113.21	3716	3529.89	0.00	0.00	0.00	0.00
ENST00000448861.5	ENSG00000145113.21	3944	3757.89	0.00	0.00	0.00	0.00
ENST00000462323.5	ENSG00000145113.21	16197	16010.89	0.00	0.00	0.00	0.00
ENST00000463781.7	ENSG00000145113.21	17110	16923.89	0.00	0.00	0.00	0.00
ENST00000464234.5	ENSG00000145113.21	1678	1491.89	1.14	0.01	0.01	7.86
ENST00000466475.5	ENSG00000145113.21	16443	16256.89	0.00	0.00	0.00	0.00
ENST00000467235.1	ENSG00000145113.21	2571	2384.89	1.27	0.01	0.01	5.51
ENST00000469992.1	ENSG00000145113.21	698	511.94	1.73	0.06	0.04	34.79
ENST00000470451.5	ENSG00000145113.21	16169	15982.89	56.61	0.06	0.04	36.56
ENST00000475231.5	ENSG00000145113.21	16273	16086.89	0.00	0.00	0.00	0.00
ENST00000477086.5	ENSG00000145113.21	16353	16166.89	0.00	0.00	0.00	0.00
ENST00000477756.5	ENSG00000145113.21	16401	16214.89	0.00	0.00	0.00	0.00
ENST00000478156.5	ENSG00000145113.21	16562	16375.89	24.25	0.02	0.02	15.28
ENST00000478685.1	ENSG00000145113.21	925	738.89	0.00	0.00	0.00	0.00
ENST00000479406.5	ENSG00000145113.21	16075	15888.89	0.00	0.00	0.00	0.00
ENST00000480843.5	ENSG00000145113.21	16245	16058.89	0.00	0.00	0.00	0.00
ENST00000486425.1	ENSG00000145113.21	553	367.02	0.00	0.00	0.00	0.00
ENST00000273739.9	ENSG00000145147.19	5132	4945.89	682.39	2.33	1.62	28.81
ENST00000503823.5	ENSG00000145147.19	5233	5046.89	1302.22	4.35	3.03	53.88
ENST00000503837.5	ENSG00000145147.19	4752	4565.89	0.00	0.00	0.00	0.00
ENST00000504154.5	ENSG00000145147.19	6390	6203.89	24.06	0.07	0.05	0.81
ENST00000508541.1	ENSG00000145147.19	2947	2760.89	1.50	0.01	0.01	0.11
ENST00000508824.1	ENSG00000145147.19	532	346.04	0.00	0.00	0.00	0.00
ENST00000509099.1	ENSG00000145147.19	443	257.18	16.16	1.06	0.74	13.12
ENST00000509394.6	ENSG00000145147.19	712	525.93	0.00	0.00	0.00	0.00
ENST00000509941.1	ENSG00000145147.19	739	552.92	8.66	0.26	0.18	3.27
ENST00000511508.5	ENSG00000145147.19	767	580.92	0.00	0.00	0.00	0.00
ENST00000512993.1	ENSG00000145147.19	394	208.40	0.00	0.00	0.00	0.00
ENST00000622093.4	ENSG00000145147.19	6380	6193.89	0.00	0.00	0.00	0.00
ENST00000273783.7	ENSG00000145191.12	2655	2468.89	2321.57	15.87	11.04	32.82
ENST00000432569.1	ENSG00000145191.12	984	797.89	75.59	1.60	1.11	3.31
ENST00000432982.5	ENSG00000145191.12	597	410.99	0.00	0.00	0.00	0.00
ENST00000465218.2	ENSG00000145191.12	1310	1123.89	195.90	2.94	2.05	6.08
ENST00000468748.5	ENSG00000145191.12	673	486.95	98.27	3.41	2.37	7.04
ENST00000471832.1	ENSG00000145191.12	494	308.08	0.00	0.00	0.00	0.00
ENST00000479250.1	ENSG00000145191.12	466	280.13	13.29	0.80	0.56	1.66
ENST00000479833.1	ENSG00000145191.12	476	290.11	0.00	0.00	0.00	0.00
ENST00000481054.5	ENSG00000145191.12	3460	3273.89	683.24	3.52	2.45	7.28
ENST00000484154.1	ENSG00000145191.12	449	263.17	33.12	2.12	1.48	4.39
ENST00000491008.5	ENSG00000145191.12	804	617.91	135.86	3.71	2.58	7.67
ENST00000491144.5	ENSG00000145191.12	3038	2851.89	537.11	3.18	2.21	6.57
ENST00000492226.1	ENSG00000145191.12	475	289.11	36.02	2.10	1.46	4.35
ENST00000492773.5	ENSG00000145191.12	553	367.02	22.17	1.02	0.71	2.11
ENST00000493740.1	ENSG00000145191.12	564	378.01	180.86	8.07	5.62	16.70
ENST00000498831.1	ENSG00000145191.12	597	410.99	0.00	0.00	0.00	0.00
ENST00000273784.5	ENSG00000145192.12	1553	1366.89	8.20	0.10	0.07	19.05
ENST00000411641.6	ENSG00000145192.12	1711	1524.89	35.21	0.39	0.27	73.36
ENST00000478441.1	ENSG00000145192.12	1269	1082.89	2.59	0.04	0.03	7.59
ENST00000324557.8	ENSG00000145194.17	1823	1636.89	1223.34	12.61	8.78	99.89
ENST00000357474.9	ENSG00000145194.17	2667	2480.89	0.00	0.00	0.00	0.00
ENST00000359140.8	ENSG00000145194.17	3147	2960.89	0.00	0.00	0.00	0.00
ENST00000402825.7	ENSG00000145194.17	3445	3258.89	0.00	0.00	0.00	0.00
ENST00000404464.7	ENSG00000145194.17	3229	3042.89	0.00	0.00	0.00	0.00
ENST00000422932.5	ENSG00000145194.17	588	401.99	0.00	0.00	0.00	0.00
ENST00000430587.1	ENSG00000145194.17	2588	2401.89	2.00	0.01	0.01	0.11
ENST00000462596.1	ENSG00000145194.17	516	330.05	0.00	0.00	0.00	0.00
ENST00000474750.1	ENSG00000145194.17	572	386.00	0.00	0.00	0.00	0.00
ENST00000488401.5	ENSG00000145194.17	2277	2090.89	0.00	0.00	0.00	0.00
ENST00000490579.1	ENSG00000145194.17	1961	1774.89	0.00	0.00	0.00	0.00
ENST00000273794.5	ENSG00000145198.14	3486	3299.89	0.00	0.00	0.00	0.00
ENST00000426955.6	ENSG00000145198.14	4120	3933.89	0.00	0.00	0.00	0.00
ENST00000461141.5	ENSG00000145198.14	3311	3124.89	3.02	0.02	0.01	1.64
ENST00000474580.1	ENSG00000145198.14	619	432.98	1.00	0.04	0.03	3.92
ENST00000493493.1	ENSG00000145198.14	804	617.91	33.98	0.93	0.65	93.27
ENST00000497229.1	ENSG00000145198.14	1633	1446.89	1.00	0.01	0.01	1.17
ENST00000273814.7	ENSG00000145214.13	4636	4449.89	175.54	0.67	0.46	27.96
ENST00000502309.1	ENSG00000145214.13	818	631.90	0.00	0.00	0.00	0.00
ENST00000509465.5	ENSG00000145214.13	4362	4175.89	424.46	1.72	1.19	72.04
ENST00000510286.1	ENSG00000145214.13	473	287.11	0.00	0.00	0.00	0.00
ENST00000515182.1	ENSG00000145214.13	479	293.10	0.00	0.00	0.00	0.00
ENST00000306932.10	ENSG00000145216.15	1878	1691.89	1287.34	12.84	8.94	6.88
ENST00000337488.10	ENSG00000145216.15	2198	2011.89	2306.55	19.35	13.46	10.37
ENST00000358575.9	ENSG00000145216.15	2180	1993.89	142.36	1.20	0.84	0.65
ENST00000504094.1	ENSG00000145216.15	2177	1990.89	220.88	1.87	1.30	1.00
ENST00000505125.5	ENSG00000145216.15	3180	2993.89	901.24	5.08	3.53	2.72
ENST00000507206.1	ENSG00000145216.15	341	156.01	23.18	2.51	1.74	1.34
ENST00000507922.5	ENSG00000145216.15	1335	1148.89	2166.47	31.82	22.14	17.05
ENST00000510668.1	ENSG00000145216.15	599	412.99	0.00	0.00	0.00	0.00
ENST00000511055.1	ENSG00000145216.15	723	536.93	1742.99	54.78	38.12	29.36
ENST00000511376.5	ENSG00000145216.15	582	396.00	0.00	0.00	0.00	0.00
ENST00000513008.5	ENSG00000145216.15	1070	883.89	790.36	15.09	10.50	8.09
ENST00000513975.5	ENSG00000145216.15	1464	1277.89	355.32	4.69	3.27	2.51
ENST00000514543.5	ENSG00000145216.15	1465	1278.89	2831.50	37.36	26.00	20.02
ENST00000361661.6	ENSG00000145217.13	3660	3473.89	6.31	0.03	0.02	4.10
ENST00000398516.2	ENSG00000145217.13	3109	2922.89	23.95	0.14	0.10	18.49
ENST00000398520.6	ENSG00000145217.13	1111	924.89	31.73	0.58	0.40	77.41
ENST00000513138.1	ENSG00000145217.13	265	83.48	0.00	0.00	0.00	0.00
ENST00000622731.4	ENSG00000145217.13	1057	870.89	0.00	0.00	0.00	0.00
ENST00000343470.8	ENSG00000145220.13	1569	1382.89	554.40	6.77	4.71	10.24
ENST00000452476.5	ENSG00000145220.13	1468	1281.89	4137.66	54.47	37.90	82.42
ENST00000502917.1	ENSG00000145220.13	726	539.93	155.31	4.85	3.38	7.34
ENST00000513174.1	ENSG00000145220.13	780	593.91	0.00	0.00	0.00	0.00
ENST00000273853.10	ENSG00000145241.10	6940	6753.89	252.93	0.63	0.44	1.93
ENST00000506410.1	ENSG00000145241.10	692	505.94	28.11	0.94	0.65	2.86
ENST00000506882.5	ENSG00000145241.10	3436	3249.89	922.82	4.79	3.33	14.62
ENST00000507196.1	ENSG00000145241.10	508	322.06	29.17	1.53	1.06	4.66
ENST00000510189.5	ENSG00000145241.10	2917	2730.89	1758.05	10.86	7.56	33.15
ENST00000513216.5	ENSG00000145241.10	2799	2612.89	2159.39	13.95	9.70	42.55
ENST00000515140.1	ENSG00000145241.10	933	746.89	3.23	0.07	0.05	0.22
ENST00000273854.7	ENSG00000145242.13	8266	8079.89	0.00	0.00	0.00	0.00
ENST00000354839.8	ENSG00000145242.13	3427	3240.89	0.00	0.00	0.00	0.00
ENST00000432638.6	ENSG00000145242.13	3662	3475.89	8.25	0.04	0.03	81.12
ENST00000511294.1	ENSG00000145242.13	5176	4989.89	2.75	0.01	0.01	18.88
ENST00000613740.4	ENSG00000145242.13	8355	8168.89	0.00	0.00	0.00	0.00
ENST00000622150.4	ENSG00000145242.13	8421	8234.89	0.00	0.00	0.00	0.00
ENST00000273857.8	ENSG00000145244.11	4852	4665.89	50.03	0.18	0.13	39.77
ENST00000502252.5	ENSG00000145244.11	3112	2925.89	0.00	0.00	0.00	0.00
ENST00000502726.5	ENSG00000145244.11	5378	5191.89	2.65	0.01	0.01	1.90
ENST00000503821.5	ENSG00000145244.11	1965	1778.89	0.00	0.00	0.00	0.00
ENST00000504584.1	ENSG00000145244.11	2417	2230.89	12.26	0.09	0.06	20.38
ENST00000505754.1	ENSG00000145244.11	680	493.95	5.05	0.17	0.12	37.95
ENST00000505909.5	ENSG00000145244.11	3018	2831.89	0.00	0.00	0.00	0.00
ENST00000508498.5	ENSG00000145244.11	3200	3013.89	0.00	0.00	0.00	0.00
ENST00000510974.1	ENSG00000145244.11	482	296.10	0.00	0.00	0.00	0.00
ENST00000515827.1	ENSG00000145244.11	582	396.00	0.00	0.00	0.00	0.00
ENST00000610355.4	ENSG00000145244.11	4696	4509.89	0.00	0.00	0.00	0.00
ENST00000273859.7	ENSG00000145246.13	6655	6468.89	3886.58	10.14	7.06	12.54
ENST00000503288.6	ENSG00000145246.13	4146	3959.89	5916.96	25.22	17.55	31.19
ENST00000504445.1	ENSG00000145246.13	2550	2363.89	171.47	1.22	0.85	1.51
ENST00000505277.1	ENSG00000145246.13	569	383.01	29.08	1.28	0.89	1.59
ENST00000505476.5	ENSG00000145246.13	581	395.00	1.65	0.07	0.05	0.09
ENST00000507889.1	ENSG00000145246.13	566	380.01	961.84	42.71	29.72	52.84
ENST00000512393.1	ENSG00000145246.13	632	445.97	5.13	0.19	0.13	0.24
ENST00000273860.8	ENSG00000145247.11	636	449.97	0.00	0.00	0.00	0.00
ENST00000381464.6	ENSG00000145247.11	611	424.98	6.77	0.27	0.19	15.41
ENST00000506226.6	ENSG00000145247.11	459	273.14	0.00	0.00	0.00	0.00
ENST00000508069.6	ENSG00000145247.11	812	625.90	14.19	0.38	0.27	21.92
ENST00000508632.5	ENSG00000145247.11	1163	976.89	55.51	0.96	0.67	54.97
ENST00000510159.1	ENSG00000145247.11	432	246.22	0.00	0.00	0.00	0.00
ENST00000512087.5	ENSG00000145247.11	217	42.74	0.00	0.00	0.00	0.00
ENST00000514155.1	ENSG00000145247.11	104	0.00	0.00	0.00	0.00	0.00
ENST00000514576.5	ENSG00000145247.11	1886	1699.89	13.53	0.13	0.09	7.70
ENST00000620187.4	ENSG00000145247.11	697	510.94	0.00	0.00	0.00	0.00
ENST00000273861.4	ENSG00000145248.6	1790	1603.89	18.00	0.19	0.13	100.00
ENST00000273905.6	ENSG00000145283.7	1502	1315.89	44.00	0.56	0.39	100.00
ENST00000505535.1	ENSG00000145283.7	724	537.93	0.00	0.00	0.00	0.00
ENST00000273908.4	ENSG00000145284.11	1995	1808.89	14.99	0.14	0.10	27.39
ENST00000319540.8	ENSG00000145284.11	3101	2914.89	64.01	0.37	0.26	72.61
ENST00000311507.8	ENSG00000145287.10	1447	1260.89	8.01	0.11	0.07	5.36
ENST00000411416.6	ENSG00000145287.10	786	599.91	48.90	1.38	0.96	68.71
ENST00000426923.2	ENSG00000145287.10	2253	2066.89	2.07	0.02	0.01	0.84
ENST00000505406.5	ENSG00000145287.10	1025	838.89	0.00	0.00	0.00	0.00
ENST00000509973.5	ENSG00000145287.10	489	303.09	9.02	0.50	0.35	25.09
ENST00000515389.5	ENSG00000145287.10	364	178.66	0.00	0.00	0.00	0.00
ENST00000273920.7	ENSG00000145293.15	2025	1838.89	5075.62	46.58	32.41	77.54
ENST00000505846.5	ENSG00000145293.15	1689	1502.89	221.86	2.49	1.73	4.15
ENST00000509635.5	ENSG00000145293.15	1874	1687.89	1100.64	11.00	7.66	18.32
ENST00000610545.1	ENSG00000145293.15	1542	1355.89	0.00	0.00	0.00	0.00
ENST00000273936.5	ENSG00000145309.5	1532	1345.89	7.00	0.09	0.06	100.00
ENST00000273951.12	ENSG00000145321.12	1972	1785.89	9.13	0.09	0.06	4.46
ENST00000503364.5	ENSG00000145321.12	286	102.93	0.00	0.00	0.00	0.00
ENST00000503472.5	ENSG00000145321.12	1466	1279.89	5.75	0.08	0.05	3.92
ENST00000504199.5	ENSG00000145321.12	1777	1590.89	160.45	1.70	1.18	88.03
ENST00000505234.1	ENSG00000145321.12	750	563.92	0.00	0.00	0.00	0.00
ENST00000506245.1	ENSG00000145321.12	562	376.01	0.00	0.00	0.00	0.00
ENST00000509740.5	ENSG00000145321.12	1510	1323.89	0.00	0.00	0.00	0.00
ENST00000513476.5	ENSG00000145321.12	1567	1380.89	5.67	0.07	0.05	3.58
ENST00000273962.7	ENSG00000145331.13	3694	3507.89	3.33	0.02	0.01	0.09
ENST00000394876.6	ENSG00000145331.13	1638	1451.89	1027.89	11.95	8.31	64.80
ENST00000394877.7	ENSG00000145331.13	3516	3329.89	15.56	0.08	0.05	0.43
ENST00000455368.6	ENSG00000145331.13	802	615.91	69.71	1.91	1.33	10.36
ENST00000507394.1	ENSG00000145331.13	846	659.90	57.12	1.46	1.02	7.92
ENST00000514547.1	ENSG00000145331.13	788	601.91	31.22	0.88	0.61	4.75
ENST00000515831.1	ENSG00000145331.13	261	79.85	10.17	2.15	1.50	11.66
ENST00000273963.9	ENSG00000145332.13	5621	5434.89	0.00	0.00	0.00	0.00
ENST00000425278.6	ENSG00000145332.13	4049	3862.89	140.32	0.61	0.43	1.17
ENST00000498875.6	ENSG00000145332.13	5175	4988.89	9.66	0.03	0.02	0.06
ENST00000504029.1	ENSG00000145332.13	593	406.99	0.00	0.00	0.00	0.00
ENST00000505388.5	ENSG00000145332.13	606	419.98	711.69	28.60	19.90	54.62
ENST00000506274.1	ENSG00000145332.13	1924	1737.89	0.00	0.00	0.00	0.00
ENST00000506985.5	ENSG00000145332.13	2399	2212.89	279.95	2.13	1.49	4.08
ENST00000512111.1	ENSG00000145332.13	3245	3058.89	3803.38	20.98	14.60	40.07
ENST00000336904.7	ENSG00000145335.15	3041	2854.89	21.37	0.13	0.09	0.09
ENST00000345009.8	ENSG00000145335.15	1096	909.89	563.35	10.45	7.27	7.58
ENST00000394986.5	ENSG00000145335.15	1420	1233.89	391.48	5.35	3.73	3.88
ENST00000394989.6	ENSG00000145335.15	3167	2980.89	0.00	0.00	0.00	0.00
ENST00000394991.7	ENSG00000145335.15	1290	1103.89	5272.03	80.59	56.08	58.45
ENST00000420646.6	ENSG00000145335.15	3127	2940.89	0.00	0.00	0.00	0.00
ENST00000502987.5	ENSG00000145335.15	731	544.93	133.03	4.12	2.87	2.99
ENST00000505199.5	ENSG00000145335.15	411	225.30	4.04	0.30	0.21	0.22
ENST00000506244.5	ENSG00000145335.15	570	384.01	12.41	0.55	0.38	0.40
ENST00000506691.1	ENSG00000145335.15	387	201.44	0.00	0.00	0.00	0.00
ENST00000508895.5	ENSG00000145335.15	905	718.89	1550.16	36.39	25.32	26.39
ENST00000611107.1	ENSG00000145335.15	297	113.35	0.00	0.00	0.00	0.00
ENST00000618500.4	ENSG00000145335.15	3022	2835.89	0.00	0.00	0.00	0.00
ENST00000273968.4	ENSG00000145337.4	1361	1174.89	1563.09	22.45	15.62	100.00
ENST00000273980.9	ENSG00000145348.16	8101	7914.89	8.34	0.02	0.01	0.02
ENST00000361687.8	ENSG00000145348.16	3312	3125.89	483.25	2.61	1.82	2.88
ENST00000394706.7	ENSG00000145348.16	3349	3162.89	0.00	0.00	0.00	0.00
ENST00000394708.6	ENSG00000145348.16	3047	2860.89	831.18	4.90	3.41	5.41
ENST00000432496.6	ENSG00000145348.16	3362	3175.89	5136.73	27.29	18.99	30.14
ENST00000467183.6	ENSG00000145348.16	3566	3379.89	627.02	3.13	2.18	3.46
ENST00000503516.1	ENSG00000145348.16	601	414.99	0.00	0.00	0.00	0.00
ENST00000503832.1	ENSG00000145348.16	865	678.89	157.22	3.91	2.72	4.31
ENST00000505574.1	ENSG00000145348.16	282	99.18	1.62	0.28	0.19	0.30
ENST00000506280.1	ENSG00000145348.16	532	346.04	0.00	0.00	0.00	0.00
ENST00000506384.1	ENSG00000145348.16	564	378.01	5.10	0.23	0.16	0.25
ENST00000506615.1	ENSG00000145348.16	593	406.99	3.40	0.14	0.10	0.16
ENST00000507696.1	ENSG00000145348.16	579	393.00	0.00	0.00	0.00	0.00
ENST00000508666.5	ENSG00000145348.16	897	710.89	35.56	0.84	0.59	0.93
ENST00000509532.5	ENSG00000145348.16	848	661.90	0.00	0.00	0.00	0.00
ENST00000509862.5	ENSG00000145348.16	600	413.99	0.00	0.00	0.00	0.00
ENST00000510927.5	ENSG00000145348.16	2826	2639.89	1755.46	11.22	7.81	12.39
ENST00000511011.5	ENSG00000145348.16	560	374.01	0.00	0.00	0.00	0.00
ENST00000514689.5	ENSG00000145348.16	703	516.94	1102.77	36.00	25.05	39.75
ENST00000515705.5	ENSG00000145348.16	592	405.99	0.00	0.00	0.00	0.00
ENST00000296402.9	ENSG00000145349.16	5820	5633.89	220.89	0.66	0.46	1.89
ENST00000342666.9	ENSG00000145349.16	1940	1753.89	228.36	2.20	1.53	6.29
ENST00000379773.6	ENSG00000145349.16	1642	1455.89	1534.78	17.79	12.38	50.91
ENST00000394522.7	ENSG00000145349.16	2696	2509.89	6.99	0.05	0.03	0.13
ENST00000394524.7	ENSG00000145349.16	5294	5107.89	2195.53	7.25	5.05	20.76
ENST00000505132.1	ENSG00000145349.16	748	561.92	1.10	0.03	0.02	0.09
ENST00000505990.5	ENSG00000145349.16	1802	1615.89	19.40	0.20	0.14	0.58
ENST00000508738.5	ENSG00000145349.16	1470	1283.89	0.00	0.00	0.00	0.00
ENST00000509594.1	ENSG00000145349.16	583	397.00	24.88	1.06	0.74	3.03
ENST00000509907.1	ENSG00000145349.16	860	673.90	1.08	0.03	0.02	0.08
ENST00000511664.5	ENSG00000145349.16	2210	2023.89	0.00	0.00	0.00	0.00
ENST00000513132.5	ENSG00000145349.16	2142	1955.89	0.00	0.00	0.00	0.00
ENST00000514328.5	ENSG00000145349.16	1497	1310.89	440.99	5.68	3.95	16.24
ENST00000515496.5	ENSG00000145349.16	1533	1346.89	0.00	0.00	0.00	0.00
ENST00000273986.8	ENSG00000145354.9	2327	2140.89	2432.32	19.17	13.34	10.23
ENST00000503643.1	ENSG00000145354.9	808	621.90	6158.58	167.11	116.29	89.14
ENST00000574446.1	ENSG00000145354.9	471	285.12	20.04	1.19	0.83	0.63
ENST00000273990.6	ENSG00000145358.6	2604	2417.89	20.54	0.14	0.10	30.22
ENST00000502763.1	ENSG00000145358.6	852	665.90	5.05	0.13	0.09	26.98
ENST00000513992.1	ENSG00000145358.6	553	367.02	4.41	0.20	0.14	42.80
ENST00000264366.10	ENSG00000145362.17	11775	11588.89	0.00	0.00	0.00	0.00
ENST00000357077.8	ENSG00000145362.17	14196	14009.89	981.17	1.18	0.82	2.94
ENST00000394537.7	ENSG00000145362.17	6313	6126.89	613.87	1.69	1.18	4.21
ENST00000502701.1	ENSG00000145362.17	590	403.99	53.91	2.25	1.57	5.61
ENST00000503271.5	ENSG00000145362.17	3537	3350.89	446.73	2.25	1.57	5.60
ENST00000503423.5	ENSG00000145362.17	5029	4842.89	9.04	0.03	0.02	0.08
ENST00000504415.5	ENSG00000145362.17	561	375.01	0.00	0.00	0.00	0.00
ENST00000504454.5	ENSG00000145362.17	5270	5083.89	0.00	0.00	0.00	0.00
ENST00000504887.1	ENSG00000145362.17	556	370.02	0.00	0.00	0.00	0.00
ENST00000505342.5	ENSG00000145362.17	5356	5169.89	680.47	2.22	1.55	5.53
ENST00000506344.5	ENSG00000145362.17	895	708.89	0.00	0.00	0.00	0.00
ENST00000506722.5	ENSG00000145362.17	8051	7864.89	71.78	0.15	0.11	0.38
ENST00000508007.5	ENSG00000145362.17	840	653.90	14.99	0.39	0.27	0.96
ENST00000508613.5	ENSG00000145362.17	829	642.90	0.00	0.00	0.00	0.00
ENST00000509550.5	ENSG00000145362.17	3638	3451.89	129.15	0.63	0.44	1.57
ENST00000510275.6	ENSG00000145362.17	1770	1583.89	0.00	0.00	0.00	0.00
ENST00000511380.1	ENSG00000145362.17	573	387.00	1.04	0.05	0.03	0.11
ENST00000512298.1	ENSG00000145362.17	635	448.97	9.00	0.34	0.24	0.84
ENST00000512999.1	ENSG00000145362.17	414	228.29	0.00	0.00	0.00	0.00
ENST00000514160.1	ENSG00000145362.17	456	270.15	28.20	1.76	1.23	4.38
ENST00000514167.1	ENSG00000145362.17	243	63.98	0.00	0.00	0.00	0.00
ENST00000514246.1	ENSG00000145362.17	398	212.37	0.00	0.00	0.00	0.00
ENST00000514960.5	ENSG00000145362.17	5160	4973.89	6111.25	20.73	14.43	51.61
ENST00000515034.1	ENSG00000145362.17	545	359.03	0.00	0.00	0.00	0.00
ENST00000515644.1	ENSG00000145362.17	580	394.00	135.63	5.81	4.04	14.46
ENST00000612754.1	ENSG00000145362.17	6134	5947.89	241.79	0.69	0.48	1.71
ENST00000634436.1	ENSG00000145362.17	3584	3397.89	0.00	0.00	0.00	0.00
ENST00000361717.3	ENSG00000145365.10	4157	3970.89	122.96	0.52	0.36	2.47
ENST00000500655.2	ENSG00000145365.10	769	582.91	712.04	20.61	14.34	97.53
ENST00000274008.4	ENSG00000145375.7	8137	7950.89	619.92	1.32	0.92	5.83
ENST00000422835.2	ENSG00000145375.7	2492	2305.89	2905.08	21.26	14.79	94.17
ENST00000274024.3	ENSG00000145384.3	2478	2291.89	1.00	0.01	0.01	100.00
ENST00000274026.9	ENSG00000145386.9	2797	2610.89	4279.29	27.66	19.25	85.05
ENST00000618014.1	ENSG00000145386.9	2797	2610.89	751.98	4.86	3.38	14.95
ENST00000388822.9	ENSG00000145388.14	6669	6482.89	1070.58	2.79	1.94	7.67
ENST00000502564.2	ENSG00000145388.14	432	246.22	270.52	18.54	12.90	51.05
ENST00000506780.2	ENSG00000145388.14	927	740.89	353.92	8.06	5.61	22.20
ENST00000508801.1	ENSG00000145388.14	485	299.09	0.00	0.00	0.00	0.00
ENST00000626212.2	ENSG00000145388.14	522	336.05	137.97	6.93	4.82	19.08
ENST00000628452.2	ENSG00000145388.14	6625	6438.89	0.00	0.00	0.00	0.00
ENST00000274030.10	ENSG00000145390.11	5936	5749.89	829.39	2.43	1.69	14.28
ENST00000450251.5	ENSG00000145390.11	6072	5885.89	0.00	0.00	0.00	0.00
ENST00000507597.5	ENSG00000145390.11	503	317.07	0.00	0.00	0.00	0.00
ENST00000507906.5	ENSG00000145390.11	546	360.02	16.22	0.76	0.53	4.46
ENST00000509769.5	ENSG00000145390.11	4803	4616.89	3747.55	13.70	9.53	80.34
ENST00000510737.1	ENSG00000145390.11	534	348.04	0.00	0.00	0.00	0.00
ENST00000510852.1	ENSG00000145390.11	2437	2250.89	20.00	0.15	0.10	0.88
ENST00000514305.5	ENSG00000145390.11	504	318.07	0.00	0.00	0.00	0.00
ENST00000514665.1	ENSG00000145390.11	4233	4046.89	2.00	0.01	0.01	0.05
ENST00000274031.7	ENSG00000145391.13	7365	7178.89	12074.52	28.38	19.75	75.03
ENST00000404104.7	ENSG00000145391.13	1590	1403.89	0.00	0.00	0.00	0.00
ENST00000406354.1	ENSG00000145391.13	1127	940.89	394.20	7.07	4.92	18.69
ENST00000506866.6	ENSG00000145391.13	1602	1415.89	97.51	1.16	0.81	3.07
ENST00000515101.1	ENSG00000145391.13	711	524.93	37.77	1.21	0.84	3.21
ENST00000608795.5	ENSG00000145391.13	492	306.08	0.00	0.00	0.00	0.00
ENST00000608958.1	ENSG00000145391.13	5281	5094.89	0.00	0.00	0.00	0.00
ENST00000274054.2	ENSG00000145414.8	1907	1720.89	1678.58	16.46	11.45	32.56
ENST00000422287.6	ENSG00000145414.8	1604	1417.89	918.43	10.93	7.61	21.62
ENST00000502973.1	ENSG00000145414.8	1159	972.89	1.14	0.02	0.01	0.04
ENST00000509232.5	ENSG00000145414.8	2329	2142.89	2.67	0.02	0.01	0.04
ENST00000509434.5	ENSG00000145414.8	385	199.46	0.00	0.00	0.00	0.00
ENST00000509884.1	ENSG00000145414.8	718	531.93	729.08	23.13	16.10	45.75
ENST00000274056.11	ENSG00000145416.13	5367	5180.89	1.74	0.01	0.00	0.06
ENST00000339875.9	ENSG00000145416.13	2476	2289.89	556.54	4.10	2.85	41.82
ENST00000503008.5	ENSG00000145416.13	5877	5690.89	0.00	0.00	0.00	0.00
ENST00000503104.5	ENSG00000145416.13	616	429.98	0.00	0.00	0.00	0.00
ENST00000505391.5	ENSG00000145416.13	550	364.02	0.00	0.00	0.00	0.00
ENST00000505517.1	ENSG00000145416.13	558	372.02	15.33	0.70	0.48	7.09
ENST00000507270.5	ENSG00000145416.13	656	469.96	0.00	0.00	0.00	0.00
ENST00000508725.5	ENSG00000145416.13	657	470.96	0.00	0.00	0.00	0.00
ENST00000510075.1	ENSG00000145416.13	581	395.00	0.00	0.00	0.00	0.00
ENST00000510696.1	ENSG00000145416.13	499	313.07	0.00	0.00	0.00	0.00
ENST00000510786.1	ENSG00000145416.13	1051	864.89	231.63	4.52	3.15	46.08
ENST00000511245.1	ENSG00000145416.13	554	368.02	1.47	0.07	0.05	0.69
ENST00000512214.1	ENSG00000145416.13	2912	2725.89	10.35	0.06	0.04	0.65
ENST00000514618.5	ENSG00000145416.13	3903	3716.89	77.93	0.35	0.25	3.61
ENST00000515471.5	ENSG00000145416.13	584	398.00	0.00	0.00	0.00	0.00
ENST00000274063.4	ENSG00000145423.4	2032	1845.89	7151.00	65.37	45.49	100.00
ENST00000274065.8	ENSG00000145425.9	934	747.89	19886.59	448.71	312.25	55.39
ENST00000503002.5	ENSG00000145425.9	480	294.10	2.27	0.13	0.09	0.02
ENST00000505243.5	ENSG00000145425.9	614	427.98	0.00	0.00	0.00	0.00
ENST00000506126.5	ENSG00000145425.9	862	675.90	927.19	23.15	16.11	2.86
ENST00000507327.5	ENSG00000145425.9	674	487.95	1585.81	54.84	38.16	6.77
ENST00000507485.1	ENSG00000145425.9	1526	1339.89	1105.34	13.92	9.69	1.72
ENST00000508783.5	ENSG00000145425.9	587	400.99	0.00	0.00	0.00	0.00
ENST00000509736.5	ENSG00000145425.9	576	390.00	6219.55	269.12	187.27	33.22
ENST00000510993.1	ENSG00000145425.9	762	575.92	0.00	0.00	0.00	0.00
ENST00000512690.5	ENSG00000145425.9	845	658.90	0.00	0.00	0.00	0.00
ENST00000512797.5	ENSG00000145425.9	686	499.94	5.69	0.19	0.13	0.02
ENST00000514682.5	ENSG00000145425.9	985	798.89	0.00	0.00	0.00	0.00
ENST00000515792.5	ENSG00000145425.9	671	484.95	0.00	0.00	0.00	0.00
ENST00000515818.5	ENSG00000145425.9	572	386.00	0.00	0.00	0.00	0.00
ENST00000347063.8	ENSG00000145428.14	1604	1417.89	2756.34	32.80	22.83	83.02
ENST00000503694.5	ENSG00000145428.14	3203	3016.89	319.20	1.79	1.24	4.52
ENST00000506358.1	ENSG00000145428.14	558	372.02	31.76	1.44	1.00	3.65
ENST00000506505.1	ENSG00000145428.14	524	338.05	5.62	0.28	0.20	0.71
ENST00000507512.1	ENSG00000145428.14	512	326.06	5.09	0.26	0.18	0.67
ENST00000508248.1	ENSG00000145428.14	585	399.00	0.00	0.00	0.00	0.00
ENST00000508967.5	ENSG00000145428.14	462	276.14	10.77	0.66	0.46	1.67
ENST00000509321.5	ENSG00000145428.14	585	399.00	28.30	1.20	0.83	3.03
ENST00000513656.5	ENSG00000145428.14	824	637.90	40.91	1.08	0.75	2.74
ENST00000274071.6	ENSG00000145431.10	2987	2800.89	1044.83	6.30	4.38	23.53
ENST00000422544.2	ENSG00000145431.10	849	662.90	370.99	9.44	6.57	35.30
ENST00000502773.5	ENSG00000145431.10	4165	3978.89	86.35	0.37	0.25	1.37
ENST00000504672.5	ENSG00000145431.10	786	599.91	11.37	0.32	0.22	1.20
ENST00000506880.5	ENSG00000145431.10	1014	827.89	140.35	2.86	1.99	10.69
ENST00000510982.5	ENSG00000145431.10	524	338.05	148.72	7.42	5.17	27.75
ENST00000511985.1	ENSG00000145431.10	725	538.93	1.38	0.04	0.03	0.16
ENST00000512711.1	ENSG00000145431.10	522	336.05	0.00	0.00	0.00	0.00
ENST00000513664.1	ENSG00000145431.10	597	410.99	0.00	0.00	0.00	0.00
ENST00000306193.7	ENSG00000145439.11	3443	3256.89	1594.08	8.26	5.75	17.13
ENST00000504480.5	ENSG00000145439.11	1602	1415.89	1317.07	15.70	10.92	32.56
ENST00000504561.1	ENSG00000145439.11	1052	865.89	67.29	1.31	0.91	2.72
ENST00000506808.1	ENSG00000145439.11	562	376.01	138.04	6.19	4.31	12.85
ENST00000507752.1	ENSG00000145439.11	547	361.02	43.57	2.04	1.42	4.22
ENST00000509108.1	ENSG00000145439.11	546	360.02	58.69	2.75	1.91	5.71
ENST00000510042.5	ENSG00000145439.11	1198	1011.89	717.26	11.96	8.32	24.81
ENST00000274093.7	ENSG00000145451.12	8770	8583.89	0.00	0.00	0.00	0.00
ENST00000340217.5	ENSG00000145451.12	3065	2878.89	1.00	0.01	0.00	8.87
ENST00000436738.1	ENSG00000145451.12	587	400.99	0.00	0.00	0.00	0.00
ENST00000483010.1	ENSG00000145451.12	466	280.13	1.00	0.06	0.04	91.13
ENST00000378802.4	ENSG00000145476.15	2042	1855.89	2613.55	23.76	16.54	16.53
ENST00000502665.1	ENSG00000145476.15	3628	3441.89	6.09	0.03	0.02	0.02
ENST00000507209.5	ENSG00000145476.15	8646	8459.89	2480.19	4.95	3.44	3.44
ENST00000513354.5	ENSG00000145476.15	1062	875.89	5970.15	115.02	80.04	80.01
ENST00000274134.4	ENSG00000145491.11	1066	879.89	87.73	1.68	1.17	57.91
ENST00000503804.5	ENSG00000145491.11	1291	1104.89	7.42	0.11	0.08	3.90
ENST00000510520.5	ENSG00000145491.11	1105	918.89	3.60	0.07	0.05	2.27
ENST00000512022.1	ENSG00000145491.11	859	672.90	6.81	0.17	0.12	5.88
ENST00000515762.5	ENSG00000145491.11	794	607.91	31.44	0.87	0.61	30.03
ENST00000274137.9	ENSG00000145494.11	1082	895.89	1147.55	21.62	15.04	80.43
ENST00000469176.1	ENSG00000145494.11	550	364.02	113.45	5.26	3.66	19.57
ENST00000510329.1	ENSG00000145494.11	260	78.95	0.00	0.00	0.00	0.00
ENST00000274140.9	ENSG00000145495.14	9569	9382.89	7077.02	12.73	8.86	3.71
ENST00000449913.6	ENSG00000145495.14	3062	2875.89	221.50	1.30	0.90	0.38
ENST00000502795.5	ENSG00000145495.14	580	394.00	0.00	0.00	0.00	0.00
ENST00000503788.5	ENSG00000145495.14	2874	2687.89	11176.63	70.17	48.83	20.48
ENST00000505253.1	ENSG00000145495.14	676	489.95	91.40	3.15	2.19	0.92
ENST00000506131.1	ENSG00000145495.14	311	126.79	11.10	1.48	1.03	0.43
ENST00000507863.1	ENSG00000145495.14	582	396.00	0.00	0.00	0.00	0.00
ENST00000510792.1	ENSG00000145495.14	1963	1776.89	10103.45	95.95	66.77	28.00
ENST00000510872.5	ENSG00000145495.14	577	391.00	0.00	0.00	0.00	0.00
ENST00000511802.5	ENSG00000145495.14	4734	4547.89	2220.20	8.24	5.73	2.40
ENST00000512449.5	ENSG00000145495.14	832	645.90	289.96	7.58	5.27	2.21
ENST00000514312.1	ENSG00000145495.14	253	72.70	611.73	141.99	98.81	41.44
ENST00000514961.1	ENSG00000145495.14	703	516.94	0.00	0.00	0.00	0.00
ENST00000606497.1	ENSG00000145495.14	1334	1147.89	4.02	0.06	0.04	0.02
ENST00000274150.4	ENSG00000145506.13	1940	1753.89	24.30	0.23	0.16	43.02
ENST00000296849.9	ENSG00000145506.13	2155	1968.89	9.11	0.08	0.05	14.37
ENST00000513296.2	ENSG00000145506.13	1060	873.89	6.77	0.13	0.09	24.07
ENST00000519933.5	ENSG00000145506.13	491	305.09	1.82	0.10	0.07	18.54
ENST00000523688.1	ENSG00000145506.13	872	685.89	0.00	0.00	0.00	0.00
ENST00000274170.8	ENSG00000145526.11	2809	2622.89	4.25	0.03	0.02	32.82
ENST00000382275.5	ENSG00000145526.11	3087	2900.89	0.00	0.00	0.00	0.00
ENST00000502796.5	ENSG00000145526.11	2386	2199.89	0.00	0.00	0.00	0.00
ENST00000503132.1	ENSG00000145526.11	498	312.08	0.00	0.00	0.00	0.00
ENST00000506372.5	ENSG00000145526.11	2432	2245.89	0.00	0.00	0.00	0.00
ENST00000507632.2	ENSG00000145526.11	657	470.96	0.00	0.00	0.00	0.00
ENST00000507958.5	ENSG00000145526.11	3542	3355.89	0.00	0.00	0.00	0.00
ENST00000508350.1	ENSG00000145526.11	578	392.00	0.00	0.00	0.00	0.00
ENST00000510297.1	ENSG00000145526.11	899	712.89	1.88	0.04	0.03	53.43
ENST00000511273.1	ENSG00000145526.11	2318	2131.89	0.00	0.00	0.00	0.00
ENST00000511423.5	ENSG00000145526.11	562	376.01	0.00	0.00	0.00	0.00
ENST00000515257.6	ENSG00000145526.11	1476	1289.89	0.88	0.01	0.01	13.76
ENST00000274181.7	ENSG00000145536.15	4979	4792.89	10.89	0.04	0.03	30.00
ENST00000433402.2	ENSG00000145536.15	3227	3040.89	16.11	0.09	0.06	70.00
ENST00000511368.5	ENSG00000145536.15	2682	2495.89	0.00	0.00	0.00	0.00
ENST00000513709.1	ENSG00000145536.15	187	22.04	0.00	0.00	0.00	0.00
ENST00000274192.6	ENSG00000145545.11	7132	6945.89	42.69	0.10	0.07	0.77
ENST00000504286.1	ENSG00000145545.11	662	475.95	36.37	1.29	0.90	9.63
ENST00000510531.5	ENSG00000145545.11	2013	1826.89	178.07	1.64	1.14	12.28
ENST00000513117.1	ENSG00000145545.11	1467	1280.89	785.87	10.35	7.20	77.31
ENST00000274203.13	ENSG00000145555.14	11456	11269.89	82.01	0.12	0.09	0.30
ENST00000502436.5	ENSG00000145555.14	766	579.92	9.79	0.28	0.20	0.69
ENST00000505695.5	ENSG00000145555.14	4803	4616.89	3085.06	11.28	7.85	27.48
ENST00000506343.5	ENSG00000145555.14	575	389.00	59.90	2.60	1.81	6.33
ENST00000507288.1	ENSG00000145555.14	1677	1490.89	22.03	0.25	0.17	0.61
ENST00000508318.5	ENSG00000145555.14	582	396.00	40.41	1.72	1.20	4.20
ENST00000510401.6	ENSG00000145555.14	537	351.03	0.00	0.00	0.00	0.00
ENST00000511972.1	ENSG00000145555.14	583	397.00	0.00	0.00	0.00	0.00
ENST00000512061.5	ENSG00000145555.14	807	620.90	0.00	0.00	0.00	0.00
ENST00000513610.5	ENSG00000145555.14	8038	7851.89	11206.80	24.09	16.76	58.69
ENST00000513882.5	ENSG00000145555.14	2910	2723.89	5.73	0.04	0.02	0.09
ENST00000515803.5	ENSG00000145555.14	4839	4652.89	182.27	0.66	0.46	1.61
ENST00000274217.3	ENSG00000145569.5	3597	3410.89	141.00	0.70	0.49	100.00
ENST00000506258.2	ENSG00000145569.5	581	395.00	0.00	0.00	0.00	0.00
ENST00000513825.1	ENSG00000145569.5	383	197.48	0.00	0.00	0.00	0.00
ENST00000274242.9	ENSG00000145592.13	7686	7499.89	928.37	2.09	1.45	0.77
ENST00000504562.1	ENSG00000145592.13	505	319.07	3753.03	198.49	138.13	73.01
ENST00000507642.5	ENSG00000145592.13	425	239.24	119.02	8.40	5.84	3.09
ENST00000508493.1	ENSG00000145592.13	553	367.02	1359.43	62.50	43.50	22.99
ENST00000509877.5	ENSG00000145592.13	637	450.97	10.15	0.38	0.26	0.14
ENST00000511787.1	ENSG00000145592.13	435	249.21	0.00	0.00	0.00	0.00
ENST00000274254.9	ENSG00000145604.15	1537	1350.89	305.88	3.82	2.66	12.96
ENST00000274255.10	ENSG00000145604.15	3759	3572.89	1096.61	5.18	3.60	17.57
ENST00000504386.1	ENSG00000145604.15	574	388.00	0.00	0.00	0.00	0.00
ENST00000508514.5	ENSG00000145604.15	821	634.90	0.00	0.00	0.00	0.00
ENST00000509692.5	ENSG00000145604.15	1646	1459.89	96.87	1.12	0.78	3.80
ENST00000513151.5	ENSG00000145604.15	901	714.89	24.35	0.57	0.40	1.95
ENST00000513263.1	ENSG00000145604.15	694	507.94	0.00	0.00	0.00	0.00
ENST00000546211.5	ENSG00000145604.15	1589	1402.89	1561.30	18.78	13.07	63.72
ENST00000620197.4	ENSG00000145604.15	3255	3068.89	0.00	0.00	0.00	0.00
ENST00000274276.7	ENSG00000145623.12	5539	5352.89	20370.29	64.22	44.69	61.99
ENST00000502536.5	ENSG00000145623.12	1740	1553.89	3481.36	37.81	26.31	36.49
ENST00000508882.1	ENSG00000145623.12	361	175.70	2.00	0.19	0.13	0.19
ENST00000509237.5	ENSG00000145623.12	653	466.96	12.62	0.46	0.32	0.44
ENST00000513831.1	ENSG00000145623.12	766	579.92	31.72	0.92	0.64	0.89
ENST00000274278.7	ENSG00000145626.11	5122	4935.89	0.00	0.00	0.00	0.00
ENST00000333811.5	ENSG00000145626.11	1114	927.89	0.73	0.01	0.01	75.08
ENST00000503189.5	ENSG00000145626.11	1902	1715.89	0.00	0.00	0.00	0.00
ENST00000507113.5	ENSG00000145626.11	1650	1463.89	0.00	0.00	0.00	0.00
ENST00000513233.1	ENSG00000145626.11	556	370.02	0.00	0.00	0.00	0.00
ENST00000515801.5	ENSG00000145626.11	5002	4815.89	1.27	0.00	0.00	24.92
ENST00000625798.2	ENSG00000145626.11	3097	2910.89	0.00	0.00	0.00	0.00
ENST00000274289.7	ENSG00000145632.14	2960	2773.89	4543.25	27.64	19.23	33.06
ENST00000502671.5	ENSG00000145632.14	768	581.91	0.00	0.00	0.00	0.00
ENST00000503115.5	ENSG00000145632.14	536	350.03	360.55	17.38	12.10	20.79
ENST00000503378.1	ENSG00000145632.14	587	400.99	0.00	0.00	0.00	0.00
ENST00000503713.1	ENSG00000145632.14	690	503.94	65.33	2.19	1.52	2.62
ENST00000504196.1	ENSG00000145632.14	625	438.97	53.35	2.05	1.43	2.45
ENST00000505244.1	ENSG00000145632.14	557	371.02	12.36	0.56	0.39	0.67
ENST00000508300.1	ENSG00000145632.14	558	372.02	45.30	2.06	1.43	2.46
ENST00000509422.1	ENSG00000145632.14	580	394.00	36.71	1.57	1.09	1.88
ENST00000509555.5	ENSG00000145632.14	556	370.02	337.55	15.39	10.71	18.42
ENST00000510629.1	ENSG00000145632.14	591	404.99	236.92	9.87	6.87	11.81
ENST00000511326.1	ENSG00000145632.14	275	92.66	5.04	0.92	0.64	1.10
ENST00000514306.1	ENSG00000145632.14	823	636.90	89.40	2.37	1.65	2.83
ENST00000515415.5	ENSG00000145632.14	1410	1223.89	115.23	1.59	1.11	1.90
ENST00000617412.1	ENSG00000145632.14	2792	2605.89	0.00	0.00	0.00	0.00
ENST00000389074.5	ENSG00000145642.11	847	660.90	0.00	0.00	0.00	0.00
ENST00000506473.5	ENSG00000145642.11	612	425.98	0.00	0.00	0.00	0.00
ENST00000509189.5	ENSG00000145642.11	846	659.90	0.00	0.00	0.00	0.00
ENST00000512767.5	ENSG00000145642.11	637	450.97	0.00	0.00	0.00	0.00
ENST00000513930.1	ENSG00000145642.11	532	346.04	0.00	0.00	0.00	0.00
ENST00000274306.6	ENSG00000145649.7	894	707.89	355.00	8.46	5.89	100.00
ENST00000320694.12	ENSG00000145675.14	2625	2438.89	69.61	0.48	0.34	0.80
ENST00000336483.9	ENSG00000145675.14	2439	2252.89	126.18	0.95	0.66	1.57
ENST00000517412.1	ENSG00000145675.14	865	678.89	457.07	11.36	7.91	18.86
ENST00000517643.1	ENSG00000145675.14	586	399.99	0.00	0.00	0.00	0.00
ENST00000517698.5	ENSG00000145675.14	945	758.89	0.00	0.00	0.00	0.00
ENST00000518292.1	ENSG00000145675.14	558	372.02	19.42	0.88	0.61	1.46
ENST00000518813.5	ENSG00000145675.14	3722	3535.89	83.88	0.40	0.28	0.66
ENST00000519025.5	ENSG00000145675.14	567	381.01	0.00	0.00	0.00	0.00
ENST00000520550.1	ENSG00000145675.14	1468	1281.89	43.78	0.58	0.40	0.96
ENST00000520675.1	ENSG00000145675.14	395	209.39	204.72	16.50	11.48	27.39
ENST00000521381.5	ENSG00000145675.14	7011	6824.89	6826.72	16.88	11.75	28.02
ENST00000521409.5	ENSG00000145675.14	540	354.03	0.00	0.00	0.00	0.00
ENST00000521657.5	ENSG00000145675.14	3891	3704.89	1941.08	8.84	6.15	14.68
ENST00000522084.5	ENSG00000145675.14	705	518.94	103.53	3.37	2.34	5.59
ENST00000523807.5	ENSG00000145675.14	552	366.02	0.00	0.00	0.00	0.00
ENST00000523872.1	ENSG00000145675.14	2473	2286.89	0.00	0.00	0.00	0.00
ENST00000274341.8	ENSG00000145681.10	5607	5420.89	13302.61	41.41	28.82	36.51
ENST00000503117.1	ENSG00000145681.10	568	382.01	82.94	3.66	2.55	3.23
ENST00000504713.5	ENSG00000145681.10	823	636.90	0.00	0.00	0.00	0.00
ENST00000508307.5	ENSG00000145681.10	799	612.91	3.55	0.10	0.07	0.09
ENST00000510978.5	ENSG00000145681.10	989	802.89	3033.33	63.75	44.37	56.21
ENST00000514416.5	ENSG00000145681.10	1145	958.89	216.33	3.81	2.65	3.36
ENST00000515590.1	ENSG00000145681.10	560	374.01	15.24	0.69	0.48	0.61
ENST00000380345.6	ENSG00000145685.13	5043	4856.89	0.00	0.00	0.00	0.00
ENST00000502722.1	ENSG00000145685.13	570	384.01	28.41	1.25	0.87	2.47
ENST00000503686.5	ENSG00000145685.13	577	391.00	0.00	0.00	0.00	0.00
ENST00000510949.1	ENSG00000145685.13	534	348.04	0.00	0.00	0.00	0.00
ENST00000512759.5	ENSG00000145685.13	933	746.89	0.00	0.00	0.00	0.00
ENST00000514587.1	ENSG00000145685.13	510	324.06	0.00	0.00	0.00	0.00
ENST00000515007.6	ENSG00000145685.13	4680	4493.89	13145.59	49.36	34.35	97.53
ENST00000515349.1	ENSG00000145685.13	2093	1906.89	0.00	0.00	0.00	0.00
ENST00000320672.8	ENSG00000145687.16	8780	8593.89	3.49	0.01	0.00	0.01
ENST00000504136.1	ENSG00000145687.16	927	740.89	110.55	2.52	1.75	4.07
ENST00000504174.5	ENSG00000145687.16	632	445.97	0.00	0.00	0.00	0.00
ENST00000504985.5	ENSG00000145687.16	1396	1209.89	716.15	9.99	6.95	16.15
ENST00000505980.5	ENSG00000145687.16	1521	1334.89	754.35	9.54	6.64	15.41
ENST00000506960.5	ENSG00000145687.16	685	498.94	11.52	0.39	0.27	0.63
ENST00000507472.5	ENSG00000145687.16	582	396.00	11.15	0.48	0.33	0.77
ENST00000507655.5	ENSG00000145687.16	845	658.90	0.00	0.00	0.00	0.00
ENST00000507968.1	ENSG00000145687.16	573	387.00	0.00	0.00	0.00	0.00
ENST00000508912.1	ENSG00000145687.16	256	75.37	8.53	1.91	1.33	3.09
ENST00000509013.2	ENSG00000145687.16	709	522.93	0.00	0.00	0.00	0.00
ENST00000509053.5	ENSG00000145687.16	1534	1347.89	19.01	0.24	0.17	0.38
ENST00000509743.6	ENSG00000145687.16	779	592.91	164.19	4.67	3.25	7.55
ENST00000510060.5	ENSG00000145687.16	1042	855.89	226.09	4.46	3.10	7.21
ENST00000512098.5	ENSG00000145687.16	566	380.01	250.95	11.14	7.75	18.01
ENST00000512923.5	ENSG00000145687.16	1336	1149.89	362.47	5.32	3.70	8.60
ENST00000513785.5	ENSG00000145687.16	746	559.92	107.58	3.24	2.26	5.24
ENST00000514493.5	ENSG00000145687.16	1790	1603.89	755.14	7.95	5.53	12.84
ENST00000515395.5	ENSG00000145687.16	1398	1211.89	0.00	0.00	0.00	0.00
ENST00000615665.4	ENSG00000145687.16	4465	4278.89	5.82	0.02	0.02	0.04
ENST00000274353.9	ENSG00000145692.14	2502	2315.89	4.77	0.03	0.02	11.83
ENST00000520335.5	ENSG00000145692.14	748	561.92	0.00	0.00	0.00	0.00
ENST00000520703.1	ENSG00000145692.14	591	404.99	0.27	0.01	0.01	3.78
ENST00000521279.1	ENSG00000145692.14	711	524.93	6.83	0.22	0.15	74.80
ENST00000523508.1	ENSG00000145692.14	590	403.99	0.07	0.00	0.00	1.04
ENST00000524080.1	ENSG00000145692.14	1207	1020.89	1.52	0.03	0.02	8.56
ENST00000274361.3	ENSG00000145700.9	6036	5849.89	295.12	0.85	0.59	77.96
ENST00000504022.1	ENSG00000145700.9	2827	2640.89	0.00	0.00	0.00	0.00
ENST00000506364.6	ENSG00000145700.9	6207	6020.89	85.88	0.24	0.17	22.04
ENST00000274364.10	ENSG00000145703.15	5844	5657.89	646.60	1.93	1.34	2.73
ENST00000379730.7	ENSG00000145703.15	5442	5255.89	807.95	2.59	1.81	3.67
ENST00000396234.7	ENSG00000145703.15	3376	3189.89	0.00	0.00	0.00	0.00
ENST00000502745.5	ENSG00000145703.15	3404	3217.89	0.00	0.00	0.00	0.00
ENST00000504254.5	ENSG00000145703.15	562	376.01	0.00	0.00	0.00	0.00
ENST00000504477.5	ENSG00000145703.15	2039	1852.89	5328.72	48.53	33.77	68.74
ENST00000504558.1	ENSG00000145703.15	447	261.17	2.21	0.14	0.10	0.20
ENST00000504815.1	ENSG00000145703.15	596	409.99	3.34	0.14	0.10	0.19
ENST00000505766.5	ENSG00000145703.15	4255	4068.89	0.00	0.00	0.00	0.00
ENST00000508410.1	ENSG00000145703.15	758	571.92	332.24	9.80	6.82	13.89
ENST00000509074.5	ENSG00000145703.15	599	412.99	0.00	0.00	0.00	0.00
ENST00000509741.1	ENSG00000145703.15	394	208.40	24.34	1.97	1.37	2.79
ENST00000512256.1	ENSG00000145703.15	583	397.00	129.12	5.49	3.82	7.77
ENST00000512383.1	ENSG00000145703.15	576	390.00	0.00	0.00	0.00	0.00
ENST00000513534.1	ENSG00000145703.15	559	373.01	0.00	0.00	0.00	0.00
ENST00000514001.5	ENSG00000145703.15	1648	1461.89	0.00	0.00	0.00	0.00
ENST00000514350.5	ENSG00000145703.15	2617	2430.89	0.00	0.00	0.00	0.00
ENST00000514579.1	ENSG00000145703.15	542	356.03	0.00	0.00	0.00	0.00
ENST00000515505.1	ENSG00000145703.15	427	241.23	0.00	0.00	0.00	0.00
ENST00000274368.8	ENSG00000145708.10	1980	1793.89	185.08	1.74	1.21	28.67
ENST00000503763.1	ENSG00000145708.10	455	269.15	49.32	3.09	2.15	50.91
ENST00000506501.1	ENSG00000145708.10	912	725.89	4.11	0.10	0.07	1.57
ENST00000512446.1	ENSG00000145708.10	751	564.92	0.00	0.00	0.00	0.00
ENST00000514258.1	ENSG00000145708.10	665	478.95	32.49	1.14	0.80	18.85
ENST00000274376.10	ENSG00000145715.14	3752	3565.89	1255.63	5.94	4.14	11.57
ENST00000456692.6	ENSG00000145715.14	3776	3589.89	6512.08	30.61	21.30	59.60
ENST00000506290.1	ENSG00000145715.14	3009	2822.89	0.00	0.00	0.00	0.00
ENST00000509953.1	ENSG00000145715.14	802	615.91	13.19	0.36	0.25	0.70
ENST00000512763.5	ENSG00000145715.14	3060	2873.89	0.00	0.00	0.00	0.00
ENST00000515800.6	ENSG00000145715.14	4979	4792.89	4101.95	14.44	10.05	28.12
ENST00000274382.8	ENSG00000145721.11	4026	3839.89	2.00	0.01	0.01	100.00
ENST00000512378.1	ENSG00000145721.11	529	343.04	0.00	0.00	0.00	0.00
ENST00000399004.6	ENSG00000145723.16	3229	3042.89	748.08	4.15	2.89	42.83
ENST00000507478.1	ENSG00000145723.16	462	276.14	0.00	0.00	0.00	0.00
ENST00000508629.5	ENSG00000145723.16	1040	853.89	134.90	2.67	1.86	27.52
ENST00000511400.1	ENSG00000145723.16	549	363.02	0.00	0.00	0.00	0.00
ENST00000512248.5	ENSG00000145723.16	3325	3138.89	7.40	0.04	0.03	0.41
ENST00000513603.1	ENSG00000145723.16	567	381.01	33.69	1.49	1.04	15.40
ENST00000513747.1	ENSG00000145723.16	525	339.04	26.92	1.34	0.93	13.83
ENST00000321521.13	ENSG00000145725.19	15407	15220.89	16.14	0.02	0.01	0.02
ENST00000358359.7	ENSG00000145725.19	5813	5626.89	3606.63	10.82	7.53	12.48
ENST00000414217.5	ENSG00000145725.19	5842	5655.89	4246.74	12.67	8.82	14.61
ENST00000502481.5	ENSG00000145725.19	473	287.11	0.00	0.00	0.00	0.00
ENST00000504083.1	ENSG00000145725.19	393	207.40	4.22	0.34	0.24	0.40
ENST00000504275.1	ENSG00000145725.19	479	293.10	0.00	0.00	0.00	0.00
ENST00000507310.1	ENSG00000145725.19	683	496.94	13.71	0.47	0.32	0.54
ENST00000507921.5	ENSG00000145725.19	1516	1329.89	727.40	9.23	6.42	10.65
ENST00000508935.1	ENSG00000145725.19	363	177.67	23.07	2.19	1.52	2.53
ENST00000509597.5	ENSG00000145725.19	2799	2612.89	127.76	0.83	0.57	0.95
ENST00000510672.1	ENSG00000145725.19	719	532.93	342.24	10.84	7.54	12.50
ENST00000511022.2	ENSG00000145725.19	765	578.92	543.87	15.85	11.03	18.29
ENST00000511724.1	ENSG00000145725.19	1063	876.89	2.07	0.04	0.03	0.05
ENST00000515845.5	ENSG00000145725.19	505	319.07	0.00	0.00	0.00	0.00
ENST00000613674.4	ENSG00000145725.19	4933	4746.89	72.53	0.26	0.18	0.30
ENST00000613907.4	ENSG00000145725.19	1070	883.89	1212.61	23.15	16.11	26.70
ENST00000627916.2	ENSG00000145725.19	6010	5823.89	0.00	0.00	0.00	0.00
ENST00000304400.11	ENSG00000145730.20	3156	2969.89	153.02	0.87	0.61	0.38
ENST00000345721.6	ENSG00000145730.20	3684	3497.89	72.57	0.35	0.24	0.15
ENST00000346918.6	ENSG00000145730.20	3302	3115.89	368.84	2.00	1.39	0.86
ENST00000348126.6	ENSG00000145730.20	3622	3435.89	5509.00	27.06	18.83	11.68
ENST00000379799.7	ENSG00000145730.20	2567	2380.89	6889.55	48.83	33.98	21.08
ENST00000438793.7	ENSG00000145730.20	5432	5245.89	21.96	0.07	0.05	0.03
ENST00000455264.6	ENSG00000145730.20	2898	2711.89	468.89	2.92	2.03	1.26
ENST00000502472.5	ENSG00000145730.20	540	354.03	0.00	0.00	0.00	0.00
ENST00000504456.1	ENSG00000145730.20	923	736.89	557.29	12.76	8.88	5.51
ENST00000504691.1	ENSG00000145730.20	1417	1230.89	8462.09	116.01	80.73	50.09
ENST00000505372.1	ENSG00000145730.20	857	670.90	67.17	1.69	1.18	0.73
ENST00000505654.1	ENSG00000145730.20	570	384.01	0.00	0.00	0.00	0.00
ENST00000506006.1	ENSG00000145730.20	616	429.98	0.00	0.00	0.00	0.00
ENST00000506127.1	ENSG00000145730.20	510	324.06	0.00	0.00	0.00	0.00
ENST00000506260.1	ENSG00000145730.20	520	334.05	0.00	0.00	0.00	0.00
ENST00000508060.1	ENSG00000145730.20	369	183.61	0.00	0.00	0.00	0.00
ENST00000509523.1	ENSG00000145730.20	539	353.03	0.00	0.00	0.00	0.00
ENST00000509636.5	ENSG00000145730.20	607	420.98	0.00	0.00	0.00	0.00
ENST00000509832.5	ENSG00000145730.20	564	378.01	0.00	0.00	0.00	0.00
ENST00000510006.5	ENSG00000145730.20	810	623.90	657.11	17.77	12.37	7.67
ENST00000510208.1	ENSG00000145730.20	824	637.90	1.00	0.03	0.02	0.01
ENST00000511429.1	ENSG00000145730.20	880	693.89	49.12	1.19	0.83	0.52
ENST00000511477.5	ENSG00000145730.20	528	342.04	0.00	0.00	0.00	0.00
ENST00000511839.5	ENSG00000145730.20	609	422.98	0.00	0.00	0.00	0.00
ENST00000512073.1	ENSG00000145730.20	575	389.00	0.00	0.00	0.00	0.00
ENST00000513648.5	ENSG00000145730.20	1099	912.89	3.39	0.06	0.04	0.03
ENST00000515456.5	ENSG00000145730.20	631	444.97	0.00	0.00	0.00	0.00
ENST00000358731.8	ENSG00000145734.18	11073	10886.89	5082.77	7.88	5.48	61.88
ENST00000380675.3	ENSG00000145734.18	2861	2674.89	0.00	0.00	0.00	0.00
ENST00000508157.3	ENSG00000145734.18	3403	3216.89	21.21	0.11	0.08	0.87
ENST00000508917.6	ENSG00000145734.18	7194	7007.89	472.84	1.14	0.79	8.94
ENST00000514903.7	ENSG00000145734.18	5511	5324.89	692.31	2.19	1.53	17.23
ENST00000525844.1	ENSG00000145734.18	4997	4810.89	401.88	1.41	0.98	11.07
ENST00000274400.9	ENSG00000145736.14	4336	4149.89	2.70	0.01	0.01	0.03
ENST00000330280.11	ENSG00000145736.14	2077	1890.89	0.00	0.00	0.00	0.00
ENST00000508592.2	ENSG00000145736.14	412	226.29	48.83	3.64	2.53	10.14
ENST00000517900.5	ENSG00000145736.14	659	472.95	0.00	0.00	0.00	0.00
ENST00000518275.1	ENSG00000145736.14	486	300.09	0.00	0.00	0.00	0.00
ENST00000518898.6	ENSG00000145736.14	1569	1382.89	0.00	0.00	0.00	0.00
ENST00000519783.5	ENSG00000145736.14	1953	1766.89	1244.81	11.89	8.27	33.10
ENST00000520085.1	ENSG00000145736.14	707	520.93	0.00	0.00	0.00	0.00
ENST00000521602.2	ENSG00000145736.14	457	271.15	2.00	0.12	0.09	0.35
ENST00000521858.5	ENSG00000145736.14	1874	1687.89	2.23	0.02	0.02	0.06
ENST00000521942.5	ENSG00000145736.14	1991	1804.89	618.20	5.78	4.02	16.09
ENST00000522654.5	ENSG00000145736.14	1106	919.89	260.76	4.78	3.33	13.32
ENST00000523003.5	ENSG00000145736.14	860	673.90	203.31	5.09	3.54	14.18
ENST00000523693.1	ENSG00000145736.14	811	624.90	169.30	4.57	3.18	12.73
ENST00000380860.8	ENSG00000145740.18	1317	1130.89	280.43	4.18	2.91	4.52
ENST00000396591.7	ENSG00000145740.18	4360	4173.89	6050.20	24.46	17.02	26.43
ENST00000502979.1	ENSG00000145740.18	681	494.95	12.33	0.42	0.29	0.45
ENST00000504103.5	ENSG00000145740.18	382	196.48	8.51	0.73	0.51	0.79
ENST00000507354.5	ENSG00000145740.18	2310	2123.89	2596.99	20.63	14.36	22.29
ENST00000511158.1	ENSG00000145740.18	763	576.92	45.59	1.33	0.93	1.44
ENST00000512367.1	ENSG00000145740.18	459	273.14	283.61	17.52	12.19	18.93
ENST00000513937.1	ENSG00000145740.18	555	369.02	508.98	23.28	16.20	25.15
ENST00000621204.4	ENSG00000145740.18	3999	3812.89	0.00	0.00	0.00	0.00
ENST00000335895.12	ENSG00000145741.15	897	710.89	9683.93	229.88	159.97	46.14
ENST00000380591.7	ENSG00000145741.15	1237	1050.89	2414.27	38.77	26.98	7.78
ENST00000507081.6	ENSG00000145741.15	377	191.53	0.00	0.00	0.00	0.00
ENST00000508901.1	ENSG00000145741.15	954	767.89	744.52	16.36	11.39	3.28
ENST00000509708.2	ENSG00000145741.15	515	329.06	0.00	0.00	0.00	0.00
ENST00000510787.5	ENSG00000145741.15	610	423.98	15.91	0.63	0.44	0.13
ENST00000512257.1	ENSG00000145741.15	887	700.89	46.32	1.12	0.78	0.22
ENST00000514360.5	ENSG00000145741.15	1177	990.89	1864.89	31.76	22.10	6.38
ENST00000514505.6	ENSG00000145741.15	740	553.92	5897.26	179.66	125.02	36.06
ENST00000359660.9	ENSG00000145743.15	4510	4323.89	3.22	0.01	0.01	0.10
ENST00000481160.1	ENSG00000145743.15	604	417.98	109.19	4.41	3.07	34.53
ENST00000496714.1	ENSG00000145743.15	3773	3586.89	54.68	0.26	0.18	2.01
ENST00000518486.1	ENSG00000145743.15	561	375.01	0.00	0.00	0.00	0.00
ENST00000542267.5	ENSG00000145743.15	5188	5001.89	7.36	0.02	0.02	0.19
ENST00000619412.4	ENSG00000145743.15	4059	3872.89	1850.56	8.06	5.61	63.16
ENST00000274432.12	ENSG00000145757.15	1100	913.89	5.20	0.10	0.07	5.64
ENST00000316087.12	ENSG00000145757.15	1583	1396.89	0.00	0.00	0.00	0.00
ENST00000379990.9	ENSG00000145757.15	702	515.94	37.77	1.24	0.86	72.64
ENST00000477047.6	ENSG00000145757.15	1592	1405.89	1.12	0.01	0.01	0.79
ENST00000477715.5	ENSG00000145757.15	2169	1982.89	10.44	0.09	0.06	5.22
ENST00000489917.1	ENSG00000145757.15	1046	859.89	13.61	0.27	0.19	15.71
ENST00000344895.3	ENSG00000145777.14	736	549.92	0.00	0.00	0.00	0.00
ENST00000379706.4	ENSG00000145777.14	2411	2224.89	7.00	0.05	0.04	100.00
ENST00000420978.6	ENSG00000145777.14	2621	2434.89	0.00	0.00	0.00	0.00
ENST00000274456.6	ENSG00000145779.7	795	608.91	35.32	0.98	0.68	11.15
ENST00000388882.5	ENSG00000145779.7	541	355.03	0.00	0.00	0.00	0.00
ENST00000415806.2	ENSG00000145779.7	1990	1803.89	0.00	0.00	0.00	0.00
ENST00000503646.1	ENSG00000145779.7	2502	2315.89	2.93	0.02	0.01	0.24
ENST00000504642.1	ENSG00000145779.7	711	524.93	222.33	7.15	4.97	81.41
ENST00000504771.2	ENSG00000145779.7	8681	8494.89	4.13	0.01	0.01	0.09
ENST00000513374.1	ENSG00000145779.7	1385	1198.89	44.31	0.62	0.43	7.10
ENST00000274457.4	ENSG00000145780.7	5816	5629.89	4877.00	14.62	10.17	100.00
ENST00000274458.8	ENSG00000145781.8	1469	1282.89	0.00	0.00	0.00	0.00
ENST00000503424.1	ENSG00000145781.8	842	655.90	0.00	0.00	0.00	0.00
ENST00000506589.1	ENSG00000145781.8	793	606.91	75.85	2.11	1.47	12.90
ENST00000507356.5	ENSG00000145781.8	870	683.89	242.86	5.99	4.17	36.64
ENST00000508250.5	ENSG00000145781.8	572	386.00	3.03	0.13	0.09	0.81
ENST00000515539.5	ENSG00000145781.8	869	682.89	315.59	7.80	5.43	47.69
ENST00000632434.1	ENSG00000145781.8	1433	1246.89	23.67	0.32	0.22	1.96
ENST00000379594.7	ENSG00000145782.12	1082	895.89	50.32	0.95	0.66	2.75
ENST00000500945.2	ENSG00000145782.12	1430	1243.89	5.03	0.07	0.05	0.20
ENST00000505252.1	ENSG00000145782.12	3274	3087.89	269.16	1.47	1.02	4.26
ENST00000505993.5	ENSG00000145782.12	773	586.91	18.62	0.54	0.37	1.55
ENST00000507793.5	ENSG00000145782.12	807	620.90	0.00	0.00	0.00	0.00
ENST00000508464.5	ENSG00000145782.12	1211	1024.89	32.20	0.53	0.37	1.54
ENST00000509598.5	ENSG00000145782.12	2106	1919.89	0.00	0.00	0.00	0.00
ENST00000509910.1	ENSG00000145782.12	4333	4146.89	299.62	1.22	0.85	3.53
ENST00000511984.5	ENSG00000145782.12	567	381.01	650.57	28.81	20.05	83.46
ENST00000513167.1	ENSG00000145782.12	732	545.93	0.00	0.00	0.00	0.00
ENST00000513292.5	ENSG00000145782.12	692	505.94	1.94	0.06	0.05	0.19
ENST00000513322.5	ENSG00000145782.12	1558	1371.89	71.13	0.87	0.61	2.53
ENST00000514775.1	ENSG00000145782.12	553	367.02	0.00	0.00	0.00	0.00
ENST00000274473.6	ENSG00000145794.16	7594	7407.89	603.98	1.38	0.96	6.80
ENST00000418761.6	ENSG00000145794.16	2238	2051.89	135.52	1.11	0.78	5.51
ENST00000503335.6	ENSG00000145794.16	7571	7384.89	2457.86	5.62	3.91	27.75
ENST00000506709.1	ENSG00000145794.16	583	397.00	155.96	6.63	4.61	32.76
ENST00000507158.1	ENSG00000145794.16	449	263.17	49.74	3.19	2.22	15.76
ENST00000508365.5	ENSG00000145794.16	2365	2178.89	14.57	0.11	0.08	0.56
ENST00000510513.1	ENSG00000145794.16	463	277.13	0.00	0.00	0.00	0.00
ENST00000510828.5	ENSG00000145794.16	686	499.94	0.00	0.00	0.00	0.00
ENST00000515002.1	ENSG00000145794.16	542	356.03	0.00	0.00	0.00	0.00
ENST00000515622.1	ENSG00000145794.16	565	379.01	49.38	2.20	1.53	10.86
ENST00000274487.8	ENSG00000145808.8	5234	5047.89	4.50	0.02	0.01	49.31
ENST00000502709.1	ENSG00000145808.8	588	401.99	0.00	0.00	0.00	0.00
ENST00000505791.5	ENSG00000145808.8	684	497.94	0.00	0.00	0.00	0.00
ENST00000509467.1	ENSG00000145808.8	726	539.93	0.50	0.02	0.01	50.69
ENST00000274496.9	ENSG00000145817.16	3147	2960.89	826.06	4.71	3.28	4.26
ENST00000448443.6	ENSG00000145817.16	2255	2068.89	6673.75	54.44	37.88	49.26
ENST00000508754.1	ENSG00000145817.16	793	606.91	462.83	12.87	8.96	11.65
ENST00000513112.5	ENSG00000145817.16	2135	1948.89	68.22	0.59	0.41	0.53
ENST00000519064.5	ENSG00000145817.16	684	497.94	1111.91	37.68	26.22	34.10
ENST00000522203.5	ENSG00000145817.16	653	466.96	6.23	0.23	0.16	0.20
ENST00000274498.8	ENSG00000145819.15	6862	6675.89	641.42	1.62	1.13	4.21
ENST00000378004.7	ENSG00000145819.15	9200	9013.89	457.21	0.86	0.60	2.22
ENST00000378013.2	ENSG00000145819.15	564	378.01	3.32	0.15	0.10	0.39
ENST00000418236.5	ENSG00000145819.15	1632	1445.89	1097.01	12.80	8.91	33.27
ENST00000419676.5	ENSG00000145819.15	565	379.01	0.00	0.00	0.00	0.00
ENST00000421521.5	ENSG00000145819.15	783	596.91	49.63	1.40	0.98	3.65
ENST00000424007.1	ENSG00000145819.15	559	373.01	7.47	0.34	0.24	0.88
ENST00000425417.1	ENSG00000145819.15	785	598.91	3.73	0.11	0.07	0.27
ENST00000443045.1	ENSG00000145819.15	412	226.29	2.01	0.15	0.10	0.39
ENST00000443674.5	ENSG00000145819.15	2870	2683.89	996.24	6.26	4.36	16.28
ENST00000451259.1	ENSG00000145819.15	527	341.04	0.00	0.00	0.00	0.00
ENST00000461314.5	ENSG00000145819.15	566	380.01	2.20	0.10	0.07	0.25
ENST00000464838.1	ENSG00000145819.15	556	370.02	4.00	0.18	0.13	0.47
ENST00000469131.5	ENSG00000145819.15	667	480.95	206.53	7.25	5.04	18.83
ENST00000469396.5	ENSG00000145819.15	513	327.06	0.00	0.00	0.00	0.00
ENST00000470032.1	ENSG00000145819.15	293	109.55	5.00	0.77	0.54	2.00
ENST00000475287.1	ENSG00000145819.15	643	456.96	92.17	3.40	2.37	8.85
ENST00000477867.5	ENSG00000145819.15	910	723.89	5.06	0.12	0.08	0.31
ENST00000486650.1	ENSG00000145819.15	4752	4565.89	0.00	0.00	0.00	0.00
ENST00000489924.1	ENSG00000145819.15	407	221.32	39.00	2.97	2.07	7.73
ENST00000337225.5	ENSG00000145824.12	1971	1784.89	0.00	0.00	0.00	0.00
ENST00000512158.5	ENSG00000145824.12	1760	1573.89	3350.00	35.92	24.99	100.00
ENST00000274507.5	ENSG00000145826.8	1077	890.89	0.00	0.00	0.00	0.00
ENST00000471827.1	ENSG00000145826.8	812	625.90	0.00	0.00	0.00	0.00
ENST00000512872.1	ENSG00000145826.8	762	575.92	29.00	0.85	0.59	91.01
ENST00000514447.2	ENSG00000145826.8	789	602.91	3.00	0.08	0.06	8.99
ENST00000522943.5	ENSG00000145826.8	574	388.00	0.00	0.00	0.00	0.00
ENST00000274513.9	ENSG00000145832.12	1880	1693.89	0.00	0.00	0.00	0.00
ENST00000412661.3	ENSG00000145832.12	1148	961.89	8.54	0.15	0.10	76.94
ENST00000425402.5	ENSG00000145832.12	2062	1875.89	0.00	0.00	0.00	0.00
ENST00000433282.5	ENSG00000145832.12	1111	924.89	2.46	0.04	0.03	23.06
ENST00000462340.1	ENSG00000145832.12	587	400.99	0.00	0.00	0.00	0.00
ENST00000471980.1	ENSG00000145832.12	439	253.19	0.00	0.00	0.00	0.00
ENST00000510147.1	ENSG00000145832.12	514	328.06	0.00	0.00	0.00	0.00
ENST00000354283.8	ENSG00000145833.15	3821	3634.89	5496.01	25.52	17.76	45.03
ENST00000452510.6	ENSG00000145833.15	5689	5502.89	1176.76	3.61	2.51	6.37
ENST00000503946.1	ENSG00000145833.15	4078	3891.89	293.06	1.27	0.88	2.24
ENST00000505592.5	ENSG00000145833.15	555	369.02	83.25	3.81	2.65	6.72
ENST00000506332.1	ENSG00000145833.15	1589	1402.89	112.37	1.35	0.94	2.39
ENST00000507053.1	ENSG00000145833.15	530	344.04	0.00	0.00	0.00	0.00
ENST00000507392.5	ENSG00000145833.15	3565	3378.89	2375.20	11.86	8.25	20.93
ENST00000509178.5	ENSG00000145833.15	766	579.92	1.33	0.04	0.03	0.07
ENST00000509255.1	ENSG00000145833.15	398	212.37	44.26	3.52	2.45	6.21
ENST00000513592.5	ENSG00000145833.15	571	385.01	1.51	0.07	0.05	0.12
ENST00000513987.1	ENSG00000145833.15	543	357.03	62.15	2.94	2.04	5.18
ENST00000628477.2	ENSG00000145833.15	1584	1397.89	223.06	2.69	1.87	4.75
ENST00000274516.5	ENSG00000145835.6	352	166.82	0.00	0.00	0.00	0.00
ENST00000274520.1	ENSG00000145839.1	591	404.99	0.00	0.00	0.00	0.00
ENST00000274532.6	ENSG00000145850.8	1369	1182.89	39.92	0.57	0.40	31.90
ENST00000406964.5	ENSG00000145850.8	581	395.00	0.00	0.00	0.00	0.00
ENST00000407087.4	ENSG00000145850.8	1145	958.89	69.08	1.22	0.85	68.10
ENST00000274542.6	ENSG00000145860.11	3364	3177.89	1.95	0.01	0.01	0.01
ENST00000424310.6	ENSG00000145860.11	3613	3426.89	1527.89	7.52	5.24	9.92
ENST00000518062.1	ENSG00000145860.11	579	393.00	161.74	6.94	4.83	9.16
ENST00000518284.1	ENSG00000145860.11	1940	1753.89	1449.25	13.94	9.70	18.38
ENST00000518802.5	ENSG00000145860.11	2603	2416.89	1454.01	10.15	7.06	13.38
ENST00000519865.5	ENSG00000145860.11	3478	3291.89	482.41	2.47	1.72	3.26
ENST00000519985.1	ENSG00000145860.11	894	707.89	22.78	0.54	0.38	0.72
ENST00000520548.1	ENSG00000145860.11	572	386.00	0.00	0.00	0.00	0.00
ENST00000520638.1	ENSG00000145860.11	2340	2153.89	4188.44	32.82	22.84	43.26
ENST00000521266.1	ENSG00000145860.11	551	365.02	0.00	0.00	0.00	0.00
ENST00000521606.6	ENSG00000145860.11	2658	2471.89	212.54	1.45	1.01	1.91
ENST00000611185.4	ENSG00000145860.11	3624	3437.89	0.00	0.00	0.00	0.00
ENST00000393975.3	ENSG00000145861.7	2414	2227.89	233.00	1.76	1.23	100.00
ENST00000274545.9	ENSG00000145863.10	2128	1941.89	0.00	0.00	0.00	0.00
ENST00000517823.5	ENSG00000145863.10	555	369.02	0.00	0.00	0.00	0.00
ENST00000518888.1	ENSG00000145863.10	565	379.01	0.00	0.00	0.00	0.00
ENST00000520000.5	ENSG00000145863.10	591	404.99	0.00	0.00	0.00	0.00
ENST00000521520.1	ENSG00000145863.10	2175	1988.89	0.00	0.00	0.00	0.00
ENST00000522269.5	ENSG00000145863.10	584	398.00	0.00	0.00	0.00	0.00
ENST00000523217.5	ENSG00000145863.10	2393	2206.89	0.00	0.00	0.00	0.00
ENST00000523691.1	ENSG00000145863.10	573	387.00	0.00	0.00	0.00	0.00
ENST00000524220.1	ENSG00000145863.10	574	388.00	0.00	0.00	0.00	0.00
ENST00000274547.6	ENSG00000145864.12	7409	7222.89	0.00	0.00	0.00	0.00
ENST00000353437.10	ENSG00000145864.12	1963	1776.89	2.02	0.02	0.01	6.18
ENST00000393959.5	ENSG00000145864.12	7191	7004.89	30.24	0.07	0.05	23.44
ENST00000517547.5	ENSG00000145864.12	1349	1162.89	13.27	0.19	0.13	61.98
ENST00000517901.5	ENSG00000145864.12	1779	1592.89	2.46	0.03	0.02	8.40
ENST00000520240.5	ENSG00000145864.12	2030	1843.89	0.00	0.00	0.00	0.00
ENST00000522758.1	ENSG00000145864.12	1029	842.89	0.00	0.00	0.00	0.00
ENST00000523730.1	ENSG00000145864.12	567	381.01	0.00	0.00	0.00	0.00
ENST00000612710.1	ENSG00000145864.12	2470	2283.89	0.00	0.00	0.00	0.00
ENST00000296701.10	ENSG00000145868.16	3680	3493.89	0.00	0.00	0.00	0.00
ENST00000340253.9	ENSG00000145868.16	4424	4237.89	2599.76	10.35	7.20	25.28
ENST00000394370.7	ENSG00000145868.16	4132	3945.89	811.11	3.47	2.41	8.47
ENST00000502571.1	ENSG00000145868.16	605	418.98	270.74	10.90	7.59	26.62
ENST00000502629.1	ENSG00000145868.16	386	200.45	6.62	0.56	0.39	1.36
ENST00000503613.5	ENSG00000145868.16	627	440.97	2.41	0.09	0.06	0.22
ENST00000504447.1	ENSG00000145868.16	1716	1529.89	157.97	1.74	1.21	4.25
ENST00000504971.1	ENSG00000145868.16	492	306.08	0.00	0.00	0.00	0.00
ENST00000505399.2	ENSG00000145868.16	843	656.90	18.73	0.48	0.33	1.17
ENST00000508176.1	ENSG00000145868.16	551	365.02	54.87	2.54	1.77	6.19
ENST00000508326.5	ENSG00000145868.16	745	558.92	15.08	0.46	0.32	1.11
ENST00000508485.2	ENSG00000145868.16	393	207.40	16.68	1.36	0.94	3.31
ENST00000508670.1	ENSG00000145868.16	550	364.02	0.00	0.00	0.00	0.00
ENST00000509273.6	ENSG00000145868.16	1262	1075.89	7.29	0.11	0.08	0.28
ENST00000509411.5	ENSG00000145868.16	761	574.92	31.93	0.94	0.65	2.29
ENST00000509699.6	ENSG00000145868.16	1030	843.89	0.00	0.00	0.00	0.00
ENST00000511080.5	ENSG00000145868.16	514	328.06	0.00	0.00	0.00	0.00
ENST00000513826.1	ENSG00000145868.16	3585	3398.89	1477.30	7.33	5.10	17.91
ENST00000514832.1	ENSG00000145868.16	607	420.98	14.09	0.56	0.39	1.38
ENST00000521160.5	ENSG00000145868.16	590	403.99	1.42	0.06	0.04	0.14
ENST00000274565.4	ENSG00000145879.10	557	371.02	0.00	0.00	0.00	0.00
ENST00000504037.1	ENSG00000145879.10	554	368.02	0.00	0.00	0.00	0.00
ENST00000514394.1	ENSG00000145879.10	238	59.72	0.00	0.00	0.00	0.00
ENST00000514646.5	ENSG00000145879.10	1225	1038.89	5.00	0.08	0.06	100.00
ENST00000523535.1	ENSG00000145879.10	299	115.26	0.00	0.00	0.00	0.00
ENST00000523913.1	ENSG00000145879.10	566	380.01	0.00	0.00	0.00	0.00
ENST00000274569.8	ENSG00000145882.10	2546	2359.89	204.37	1.46	1.02	16.83
ENST00000503240.5	ENSG00000145882.10	4172	3985.89	78.58	0.33	0.23	3.83
ENST00000505669.5	ENSG00000145882.10	2323	2136.89	5.72	0.05	0.03	0.52
ENST00000507621.1	ENSG00000145882.10	4887	4700.89	196.72	0.71	0.49	8.13
ENST00000510990.6	ENSG00000145882.10	582	396.00	0.00	0.00	0.00	0.00
ENST00000511945.5	ENSG00000145882.10	2500	2313.89	809.64	5.90	4.11	68.00
ENST00000514349.1	ENSG00000145882.10	2793	2606.89	35.98	0.23	0.16	2.68
ENST00000274576.8	ENSG00000145888.10	1803	1616.89	3.29	0.03	0.02	53.80
ENST00000455880.2	ENSG00000145888.10	1707	1520.89	1.71	0.02	0.01	29.82
ENST00000462581.6	ENSG00000145888.10	1555	1368.89	0.00	0.00	0.00	0.00
ENST00000471351.2	ENSG00000145888.10	1802	1615.89	1.00	0.01	0.01	16.38
ENST00000315050.11	ENSG00000145901.14	2785	2598.89	1383.76	8.99	6.25	10.61
ENST00000389378.6	ENSG00000145901.14	2935	2748.89	1079.17	6.62	4.61	7.82
ENST00000517329.1	ENSG00000145901.14	645	458.96	47.59	1.75	1.22	2.07
ENST00000517504.5	ENSG00000145901.14	562	376.01	855.85	38.41	26.73	45.36
ENST00000518977.5	ENSG00000145901.14	2200	2013.89	0.00	0.00	0.00	0.00
ENST00000519339.5	ENSG00000145901.14	1815	1628.89	0.00	0.00	0.00	0.00
ENST00000520695.5	ENSG00000145901.14	658	471.96	0.00	0.00	0.00	0.00
ENST00000520931.5	ENSG00000145901.14	2680	2493.89	2502.50	16.93	11.78	20.00
ENST00000521001.1	ENSG00000145901.14	575	389.00	0.00	0.00	0.00	0.00
ENST00000521423.1	ENSG00000145901.14	926	739.89	12.04	0.27	0.19	0.32
ENST00000521591.5	ENSG00000145901.14	2274	2087.89	0.00	0.00	0.00	0.00
ENST00000521782.1	ENSG00000145901.14	565	379.01	4.01	0.18	0.12	0.21
ENST00000522100.5	ENSG00000145901.14	877	690.89	2.05	0.05	0.03	0.06
ENST00000522226.5	ENSG00000145901.14	2238	2051.89	0.00	0.00	0.00	0.00
ENST00000522574.5	ENSG00000145901.14	1394	1207.89	430.72	6.02	4.19	7.11
ENST00000522926.1	ENSG00000145901.14	464	278.13	0.00	0.00	0.00	0.00
ENST00000523200.5	ENSG00000145901.14	1743	1556.89	0.00	0.00	0.00	0.00
ENST00000523338.5	ENSG00000145901.14	2711	2524.89	695.22	4.65	3.23	5.49
ENST00000524280.5	ENSG00000145901.14	1716	1529.89	0.00	0.00	0.00	0.00
ENST00000610535.4	ENSG00000145901.14	2726	2539.89	121.09	0.80	0.56	0.95
ENST00000610874.4	ENSG00000145901.14	2629	2442.89	0.00	0.00	0.00	0.00
ENST00000356245.7	ENSG00000145907.14	2803	2616.89	10274.84	66.26	46.11	88.38
ENST00000394123.7	ENSG00000145907.14	10240	10053.89	251.80	0.42	0.29	0.56
ENST00000507878.6	ENSG00000145907.14	577	391.00	0.00	0.00	0.00	0.00
ENST00000517947.5	ENSG00000145907.14	558	372.02	19.68	0.89	0.62	1.19
ENST00000518726.5	ENSG00000145907.14	869	682.89	10.68	0.26	0.18	0.35
ENST00000519832.1	ENSG00000145907.14	1173	986.89	363.20	6.21	4.32	8.28
ENST00000520006.1	ENSG00000145907.14	754	567.92	5.75	0.17	0.12	0.23
ENST00000520177.5	ENSG00000145907.14	2700	2513.89	50.34	0.34	0.24	0.45
ENST00000520578.5	ENSG00000145907.14	530	344.04	0.00	0.00	0.00	0.00
ENST00000522367.5	ENSG00000145907.14	580	394.00	7.67	0.33	0.23	0.44
ENST00000522666.1	ENSG00000145907.14	783	596.91	1.68	0.05	0.03	0.06
ENST00000522761.5	ENSG00000145907.14	1763	1576.89	3.37	0.04	0.03	0.05
ENST00000523519.5	ENSG00000145907.14	535	349.03	0.00	0.00	0.00	0.00
ENST00000627077.1	ENSG00000145907.14	114	0.00	0.00	0.00	0.00	0.00
ENST00000274599.9	ENSG00000145908.12	3268	3081.89	1110.40	6.08	4.23	46.89
ENST00000394226.2	ENSG00000145908.12	3256	3069.89	394.50	2.17	1.51	16.72
ENST00000418587.6	ENSG00000145908.12	3226	3039.89	631.11	3.50	2.44	27.02
ENST00000427179.5	ENSG00000145908.12	4155	3968.89	285.98	1.22	0.85	9.38
ENST00000446148.6	ENSG00000145908.12	3323	3136.89	0.00	0.00	0.00	0.00
ENST00000274605.5	ENSG00000145911.5	6080	5893.89	39.00	0.11	0.08	100.00
ENST00000274606.7	ENSG00000145912.8	865	678.89	5138.61	127.73	88.88	78.30
ENST00000314397.8	ENSG00000145912.8	599	412.99	503.00	20.55	14.30	12.60
ENST00000502263.1	ENSG00000145912.8	552	366.02	26.34	1.21	0.85	0.74
ENST00000510363.1	ENSG00000145912.8	566	380.01	149.62	6.64	4.62	4.07
ENST00000511078.1	ENSG00000145912.8	475	289.11	119.84	6.99	4.87	4.29
ENST00000514354.5	ENSG00000145912.8	472	286.12	0.00	0.00	0.00	0.00
ENST00000313386.8	ENSG00000145916.18	1929	1742.89	99.25	0.96	0.67	3.50
ENST00000502814.5	ENSG00000145916.18	653	466.96	0.00	0.00	0.00	0.00
ENST00000507457.5	ENSG00000145916.18	808	621.90	1.86	0.05	0.04	0.18
ENST00000507575.5	ENSG00000145916.18	2092	1905.89	202.62	1.79	1.25	6.54
ENST00000507937.1	ENSG00000145916.18	2393	2206.89	318.16	2.43	1.69	8.87
ENST00000508647.5	ENSG00000145916.18	562	376.01	1.02	0.05	0.03	0.17
ENST00000512663.5	ENSG00000145916.18	738	551.92	43.79	1.34	0.93	4.88
ENST00000512811.5	ENSG00000145916.18	471	285.12	0.00	0.00	0.00	0.00
ENST00000513162.5	ENSG00000145916.18	4250	4063.89	756.29	3.14	2.19	11.45
ENST00000515098.5	ENSG00000145916.18	4066	3879.89	242.34	1.05	0.73	3.84
ENST00000515360.5	ENSG00000145916.18	2820	2633.89	38.31	0.25	0.17	0.90
ENST00000542098.2	ENSG00000145916.18	1681	1494.89	1448.94	16.36	11.38	59.65
ENST00000285908.5	ENSG00000145919.10	1286	1099.89	31.82	0.49	0.34	0.42
ENST00000311086.8	ENSG00000145919.10	1562	1375.89	4251.24	52.14	36.28	45.33
ENST00000462674.1	ENSG00000145919.10	353	167.81	0.00	0.00	0.00	0.00
ENST00000471339.1	ENSG00000145919.10	688	501.94	17.29	0.58	0.40	0.51
ENST00000477985.1	ENSG00000145919.10	850	663.90	1278.89	32.51	22.62	28.26
ENST00000480951.1	ENSG00000145919.10	814	627.90	13.05	0.35	0.24	0.30
ENST00000518658.1	ENSG00000145919.10	736	549.92	943.70	28.96	20.15	25.18
ENST00000359546.8	ENSG00000145920.14	5023	4836.89	26.00	0.09	0.06	80.82
ENST00000393745.7	ENSG00000145920.14	826	639.90	0.00	0.00	0.00	0.00
ENST00000502265.5	ENSG00000145920.14	532	346.04	0.00	0.00	0.00	0.00
ENST00000506642.5	ENSG00000145920.14	565	379.01	0.00	0.00	0.00	0.00
ENST00000509837.5	ENSG00000145920.14	557	371.02	0.00	0.00	0.00	0.00
ENST00000512824.5	ENSG00000145920.14	518	332.05	0.00	0.00	0.00	0.00
ENST00000514150.5	ENSG00000145920.14	970	783.89	1.00	0.02	0.01	19.18
ENST00000515025.5	ENSG00000145920.14	567	381.01	0.00	0.00	0.00	0.00
ENST00000515094.1	ENSG00000145920.14	576	390.00	0.00	0.00	0.00	0.00
ENST00000515502.1	ENSG00000145920.14	469	283.12	0.00	0.00	0.00	0.00
ENST00000517586.1	ENSG00000145934.16	497	311.08	0.00	0.00	0.00	0.00
ENST00000517941.1	ENSG00000145934.16	455	269.15	0.00	0.00	0.00	0.00
ENST00000518659.5	ENSG00000145934.16	8550	8363.89	0.00	0.00	0.00	0.00
ENST00000518693.1	ENSG00000145934.16	569	383.01	0.00	0.00	0.00	0.00
ENST00000519204.5	ENSG00000145934.16	9427	9240.89	56.00	0.10	0.07	100.00
ENST00000520393.5	ENSG00000145934.16	569	383.01	0.00	0.00	0.00	0.00
ENST00000520394.5	ENSG00000145934.16	8034	7847.89	0.00	0.00	0.00	0.00
ENST00000521126.1	ENSG00000145934.16	602	415.98	0.00	0.00	0.00	0.00
ENST00000522488.1	ENSG00000145934.16	548	362.02	0.00	0.00	0.00	0.00
ENST00000274629.8	ENSG00000145936.8	5052	4865.89	102.55	0.36	0.25	62.63
ENST00000521859.1	ENSG00000145936.8	1733	1546.89	19.45	0.21	0.15	37.37
ENST00000380272.3	ENSG00000145945.5	1628	1441.89	411.68	4.82	3.35	72.69
ENST00000380274.1	ENSG00000145945.5	1932	1745.89	187.32	1.81	1.26	27.31
ENST00000274643.8	ENSG00000145949.9	5806	5619.89	1273.00	3.82	2.66	100.00
ENST00000274673.7	ENSG00000145975.13	2265	2078.89	0.00	0.00	0.00	0.00
ENST00000380188.2	ENSG00000145975.13	2265	2078.89	14.00	0.11	0.08	100.00
ENST00000463904.1	ENSG00000145975.13	272	89.89	0.00	0.00	0.00	0.00
ENST00000469157.5	ENSG00000145975.13	482	296.10	0.00	0.00	0.00	0.00
ENST00000478714.1	ENSG00000145975.13	599	412.99	0.00	0.00	0.00	0.00
ENST00000492651.5	ENSG00000145975.13	474	288.11	0.00	0.00	0.00	0.00
ENST00000498677.5	ENSG00000145975.13	470	284.12	0.00	0.00	0.00	0.00
ENST00000343141.8	ENSG00000145979.17	1027	840.89	34.30	0.69	0.48	1.02
ENST00000356436.8	ENSG00000145979.17	1116	929.89	2670.34	48.46	33.72	71.57
ENST00000379291.5	ENSG00000145979.17	693	506.94	27.83	0.93	0.64	1.37
ENST00000379300.7	ENSG00000145979.17	1276	1089.89	80.93	1.25	0.87	1.85
ENST00000379307.6	ENSG00000145979.17	1084	897.89	292.37	5.49	3.82	8.12
ENST00000416436.5	ENSG00000145979.17	714	527.93	1.32	0.04	0.03	0.06
ENST00000420456.5	ENSG00000145979.17	790	603.91	0.00	0.00	0.00	0.00
ENST00000421203.6	ENSG00000145979.17	1544	1357.89	1.25	0.02	0.01	0.02
ENST00000422136.5	ENSG00000145979.17	972	785.89	66.95	1.44	1.00	2.12
ENST00000428109.5	ENSG00000145979.17	832	645.90	0.00	0.00	0.00	0.00
ENST00000446018.5	ENSG00000145979.17	762	575.92	32.29	0.95	0.66	1.40
ENST00000450347.5	ENSG00000145979.17	958	771.89	11.56	0.25	0.18	0.37
ENST00000452989.5	ENSG00000145979.17	938	751.89	9.93	0.22	0.16	0.33
ENST00000606214.5	ENSG00000145979.17	2229	2042.89	6.25	0.05	0.04	0.08
ENST00000606370.5	ENSG00000145979.17	2598	2411.89	40.88	0.29	0.20	0.42
ENST00000606530.1	ENSG00000145979.17	569	383.01	0.00	0.00	0.00	0.00
ENST00000606541.5	ENSG00000145979.17	471	285.12	96.04	5.68	3.96	8.39
ENST00000607208.1	ENSG00000145979.17	340	155.02	6.36	0.69	0.48	1.02
ENST00000607230.1	ENSG00000145979.17	537	351.03	0.00	0.00	0.00	0.00
ENST00000607532.5	ENSG00000145979.17	1877	1690.89	70.09	0.70	0.49	1.03
ENST00000607658.5	ENSG00000145979.17	1649	1462.89	48.30	0.56	0.39	0.82
ENST00000274680.8	ENSG00000145982.11	1663	1476.89	1579.34	18.05	12.56	98.49
ENST00000324331.10	ENSG00000145982.11	1692	1505.89	7.89	0.09	0.06	0.48
ENST00000445533.1	ENSG00000145982.11	434	248.21	2.77	0.19	0.13	1.03
ENST00000602691.1	ENSG00000145982.11	562	376.01	0.00	0.00	0.00	0.00
ENST00000379278.3	ENSG00000145990.10	1529	1342.89	0.00	0.00	0.00	0.00
ENST00000379284.1	ENSG00000145990.10	8061	7874.89	0.00	0.00	0.00	0.00
ENST00000379287.3	ENSG00000145990.10	8751	8564.89	121.70	0.24	0.17	79.03
ENST00000603223.1	ENSG00000145990.10	2388	2201.89	8.30	0.06	0.04	20.97
ENST00000605067.1	ENSG00000145990.10	1427	1240.89	0.00	0.00	0.00	0.00
ENST00000612338.4	ENSG00000145990.10	2481	2294.89	0.00	0.00	0.00	0.00
ENST00000274695.8	ENSG00000145996.11	3272	3085.89	315.48	1.73	1.20	9.23
ENST00000378610.1	ENSG00000145996.11	3115	2928.89	552.22	3.18	2.21	17.02
ENST00000476517.1	ENSG00000145996.11	840	653.90	525.21	13.55	9.43	72.52
ENST00000613575.4	ENSG00000145996.11	1673	1486.89	20.09	0.23	0.16	1.22
ENST00000524813.2	ENSG00000146001.5	2368	2181.89	255.63	1.98	1.38	79.53
ENST00000526308.2	ENSG00000146001.5	3197	3010.89	90.79	0.51	0.35	20.47
ENST00000622990.1	ENSG00000146001.5	549	363.02	0.00	0.00	0.00	0.00
ENST00000274710.3	ENSG00000146005.3	4513	4326.89	188.00	0.73	0.51	100.00
ENST00000274711.6	ENSG00000146006.7	6017	5830.89	181.04	0.52	0.36	25.24
ENST00000518785.1	ENSG00000146006.7	1958	1771.89	162.96	1.55	1.08	74.76
ENST00000521094.2	ENSG00000146006.7	1182	995.89	0.00	0.00	0.00	0.00
ENST00000523537.1	ENSG00000146006.7	498	312.08	0.00	0.00	0.00	0.00
ENST00000274712.7	ENSG00000146007.10	1647	1460.89	6617.38	76.44	53.19	98.90
ENST00000506644.3	ENSG00000146007.10	735	548.92	27.62	0.85	0.59	1.10
ENST00000519913.6	ENSG00000146007.10	521	335.05	0.00	0.00	0.00	0.00
ENST00000274721.7	ENSG00000146013.10	2039	1852.89	0.00	0.00	0.00	0.00
ENST00000378362.3	ENSG00000146013.10	1837	1650.89	7.00	0.07	0.05	100.00
ENST00000309755.8	ENSG00000146021.14	6806	6619.89	392.87	1.00	0.70	42.17
ENST00000447439.6	ENSG00000146021.14	2697	2510.89	4.50	0.03	0.02	1.27
ENST00000502381.1	ENSG00000146021.14	928	741.89	0.00	0.00	0.00	0.00
ENST00000504208.5	ENSG00000146021.14	1566	1379.89	0.00	0.00	0.00	0.00
ENST00000504496.5	ENSG00000146021.14	1832	1645.89	8.61	0.09	0.06	3.72
ENST00000505853.1	ENSG00000146021.14	1570	1383.89	0.00	0.00	0.00	0.00
ENST00000506491.5	ENSG00000146021.14	6566	6379.89	449.57	1.19	0.83	50.07
ENST00000506873.5	ENSG00000146021.14	1883	1696.89	1.69	0.02	0.01	0.71
ENST00000508657.5	ENSG00000146021.14	6981	6794.89	19.77	0.05	0.03	2.07
ENST00000509694.1	ENSG00000146021.14	828	641.90	0.00	0.00	0.00	0.00
ENST00000510529.1	ENSG00000146021.14	423	237.25	0.00	0.00	0.00	0.00
ENST00000512977.1	ENSG00000146021.14	537	351.03	0.00	0.00	0.00	0.00
ENST00000514149.1	ENSG00000146021.14	555	369.02	0.00	0.00	0.00	0.00
ENST00000515334.5	ENSG00000146021.14	648	461.96	0.00	0.00	0.00	0.00
ENST00000378450.6	ENSG00000146038.11	3684	3497.89	17.85	0.09	0.06	21.86
ENST00000378454.7	ENSG00000146038.11	4707	4520.89	82.50	0.31	0.21	78.14
ENST00000436313.1	ENSG00000146038.11	339	154.04	0.00	0.00	0.00	0.00
ENST00000377905.8	ENSG00000146039.10	3616	3429.89	1.19	0.01	0.00	9.89
ENST00000397076.2	ENSG00000146039.10	2331	2144.89	6.81	0.05	0.04	90.11
ENST00000439485.6	ENSG00000146039.10	3699	3512.89	0.00	0.00	0.00	0.00
ENST00000274764.3	ENSG00000146047.5	384	198.47	3.00	0.26	0.18	100.00
ENST00000274766.1	ENSG00000146049.1	1382	1195.89	5.65	0.08	0.06	100.00
ENST00000274773.11	ENSG00000146054.17	2840	2653.89	0.00	0.00	0.00	0.00
ENST00000334421.5	ENSG00000146054.17	1228	1041.89	3.00	0.05	0.03	34.96
ENST00000393315.5	ENSG00000146054.17	2851	2664.89	0.00	0.00	0.00	0.00
ENST00000393319.7	ENSG00000146054.17	2320	2133.89	7.69	0.06	0.04	43.77
ENST00000422067.2	ENSG00000146054.17	1954	1767.89	0.00	0.00	0.00	0.00
ENST00000504241.1	ENSG00000146054.17	4357	4170.89	7.31	0.03	0.02	21.27
ENST00000509199.1	ENSG00000146054.17	599	412.99	0.00	0.00	0.00	0.00
ENST00000315073.9	ENSG00000146063.18	3637	3450.89	767.64	3.75	2.61	49.95
ENST00000351937.9	ENSG00000146063.18	2696	2509.89	0.00	0.00	0.00	0.00
ENST00000503114.1	ENSG00000146063.18	1904	1717.89	55.83	0.55	0.38	7.30
ENST00000508930.1	ENSG00000146063.18	3834	3647.89	73.63	0.34	0.24	4.53
ENST00000510072.1	ENSG00000146063.18	752	565.92	58.90	1.76	1.22	23.37
ENST00000514219.1	ENSG00000146063.18	459	273.14	0.00	0.00	0.00	0.00
ENST00000515223.1	ENSG00000146063.18	5707	5520.89	324.30	0.99	0.69	13.19
ENST00000515499.5	ENSG00000146063.18	914	727.89	0.00	0.00	0.00	0.00
ENST00000515834.1	ENSG00000146063.18	7015	6828.89	50.60	0.13	0.09	1.66
ENST00000617715.1	ENSG00000146063.18	450	264.16	0.00	0.00	0.00	0.00
ENST00000274787.2	ENSG00000146066.2	668	481.95	4398.29	154.00	107.17	100.00
ENST00000502403.1	ENSG00000146067.15	568	382.01	432.77	19.12	13.30	39.99
ENST00000504130.5	ENSG00000146067.15	394	208.40	0.00	0.00	0.00	0.00
ENST00000505241.1	ENSG00000146067.15	440	254.19	0.00	0.00	0.00	0.00
ENST00000505569.5	ENSG00000146067.15	1870	1683.89	56.89	0.57	0.40	1.19
ENST00000506064.1	ENSG00000146067.15	399	213.36	9.40	0.74	0.52	1.56
ENST00000506432.1	ENSG00000146067.15	426	240.24	49.09	3.45	2.40	7.21
ENST00000506879.5	ENSG00000146067.15	580	394.00	44.64	1.91	1.33	4.00
ENST00000506955.5	ENSG00000146067.15	4604	4417.89	0.00	0.00	0.00	0.00
ENST00000507212.1	ENSG00000146067.15	717	530.93	8.95	0.28	0.20	0.60
ENST00000507587.1	ENSG00000146067.15	825	638.90	58.81	1.55	1.08	3.25
ENST00000508298.5	ENSG00000146067.15	479	293.10	0.00	0.00	0.00	0.00
ENST00000510163.5	ENSG00000146067.15	2237	2050.89	11.77	0.10	0.07	0.20
ENST00000510429.1	ENSG00000146067.15	839	652.90	23.90	0.62	0.43	1.29
ENST00000510479.5	ENSG00000146067.15	2800	2613.89	322.95	2.08	1.45	4.36
ENST00000513282.5	ENSG00000146067.15	651	464.96	2.19	0.08	0.06	0.17
ENST00000513502.1	ENSG00000146067.15	705	518.94	112.77	3.67	2.55	7.67
ENST00000514747.5	ENSG00000146067.15	2913	2726.89	688.69	4.26	2.97	8.92
ENST00000515394.1	ENSG00000146067.15	589	402.99	199.22	8.34	5.81	17.45
ENST00000524677.5	ENSG00000146067.15	1916	1729.89	104.96	1.02	0.71	2.14
ENST00000274793.11	ENSG00000146070.16	1882	1695.89	49.88	0.50	0.35	8.01
ENST00000537365.1	ENSG00000146070.16	1747	1560.89	527.12	5.70	3.97	91.99
ENST00000296861.2	ENSG00000146072.6	3595	3408.89	20287.00	100.43	69.89	100.00
ENST00000274811.8	ENSG00000146083.11	4155	3968.89	4039.06	17.17	11.95	80.89
ENST00000504160.1	ENSG00000146083.11	887	700.89	5.02	0.12	0.08	0.57
ENST00000504434.1	ENSG00000146083.11	785	598.91	7.06	0.20	0.14	0.94
ENST00000506378.1	ENSG00000146083.11	848	661.90	10.33	0.26	0.18	1.24
ENST00000508478.1	ENSG00000146083.11	662	475.95	51.79	1.84	1.28	8.65
ENST00000509404.1	ENSG00000146083.11	372	186.57	0.00	0.00	0.00	0.00
ENST00000513029.5	ENSG00000146083.11	1647	1460.89	4.13	0.05	0.03	0.22
ENST00000515051.1	ENSG00000146083.11	596	409.99	38.61	1.59	1.11	7.49
ENST00000274813.3	ENSG00000146085.7	3749	3562.89	7598.00	35.99	25.04	100.00
ENST00000361132.8	ENSG00000146090.15	2243	2056.89	665.92	5.46	3.80	65.89
ENST00000393371.6	ENSG00000146090.15	2395	2208.89	13.91	0.11	0.07	1.28
ENST00000519456.1	ENSG00000146090.15	520	334.05	0.00	0.00	0.00	0.00
ENST00000519883.1	ENSG00000146090.15	595	408.99	0.00	0.00	0.00	0.00
ENST00000520209.5	ENSG00000146090.15	1892	1705.89	275.16	2.72	1.89	32.83
ENST00000522500.5	ENSG00000146090.15	2055	1868.89	0.00	0.00	0.00	0.00
ENST00000615330.4	ENSG00000146090.15	2268	2081.89	0.00	0.00	0.00	0.00
ENST00000312943.10	ENSG00000146094.13	2292	2105.89	0.00	0.00	0.00	0.00
ENST00000357198.8	ENSG00000146094.13	1729	1542.89	140.01	1.53	1.07	55.55
ENST00000377112.8	ENSG00000146094.13	1884	1697.89	108.87	1.08	0.75	39.26
ENST00000500323.2	ENSG00000146094.13	2219	2032.89	6.06	0.05	0.04	1.83
ENST00000501403.6	ENSG00000146094.13	1872	1685.89	0.00	0.00	0.00	0.00
ENST00000502380.1	ENSG00000146094.13	997	810.89	0.00	0.00	0.00	0.00
ENST00000502885.5	ENSG00000146094.13	545	359.03	0.00	0.00	0.00	0.00
ENST00000506493.5	ENSG00000146094.13	577	391.00	0.00	0.00	0.00	0.00
ENST00000509310.1	ENSG00000146094.13	603	416.98	0.00	0.00	0.00	0.00
ENST00000510380.5	ENSG00000146094.13	721	534.93	0.00	0.00	0.00	0.00
ENST00000510389.1	ENSG00000146094.13	543	357.03	0.00	0.00	0.00	0.00
ENST00000510898.5	ENSG00000146094.13	467	281.13	0.00	0.00	0.00	0.00
ENST00000512660.1	ENSG00000146094.13	561	375.01	2.06	0.09	0.06	3.37
ENST00000274849.2	ENSG00000146109.4	2949	2762.89	625.00	3.82	2.66	100.00
ENST00000274853.7	ENSG00000146112.11	4599	4412.89	0.45	0.00	0.00	0.00
ENST00000399199.7	ENSG00000146112.11	2853	2666.89	6095.47	38.57	26.84	44.33
ENST00000467662.5	ENSG00000146112.11	1156	969.89	193.92	3.37	2.35	3.88
ENST00000488324.1	ENSG00000146112.11	1328	1141.89	2865.60	42.35	29.47	48.67
ENST00000615527.1	ENSG00000146112.11	4597	4410.89	7.14	0.03	0.02	0.03
ENST00000615892.4	ENSG00000146112.11	1448	1261.89	201.42	2.69	1.87	3.10
ENST00000274867.8	ENSG00000146122.16	6194	6007.89	11753.53	33.01	22.97	87.95
ENST00000398904.6	ENSG00000146122.16	6224	6037.89	0.00	0.00	0.00	0.00
ENST00000405961.3	ENSG00000146122.16	829	642.90	62.93	1.65	1.15	4.40
ENST00000475489.5	ENSG00000146122.16	2186	1999.89	14.34	0.12	0.08	0.32
ENST00000491083.2	ENSG00000146122.16	2531	2344.89	5.52	0.04	0.03	0.11
ENST00000494405.2	ENSG00000146122.16	794	607.91	0.00	0.00	0.00	0.00
ENST00000496787.1	ENSG00000146122.16	294	110.50	3.12	0.48	0.33	1.27
ENST00000538976.5	ENSG00000146122.16	6247	6060.89	0.00	0.00	0.00	0.00
ENST00000631498.1	ENSG00000146122.16	6730	6543.89	670.79	1.73	1.20	4.61
ENST00000632657.1	ENSG00000146122.16	1567	1380.89	40.71	0.50	0.35	1.33
ENST00000633794.1	ENSG00000146122.16	3871	3684.89	1.48	0.01	0.00	0.02
ENST00000274891.10	ENSG00000146143.17	864	677.89	104.03	2.59	1.80	14.33
ENST00000370687.6	ENSG00000146143.17	909	722.89	0.00	0.00	0.00	0.00
ENST00000419977.4	ENSG00000146143.17	2197	2010.89	62.49	0.52	0.36	2.90
ENST00000470638.3	ENSG00000146143.17	486	300.09	0.00	0.00	0.00	0.00
ENST00000490313.1	ENSG00000146143.17	410	224.30	12.42	0.93	0.65	5.17
ENST00000550475.2	ENSG00000146143.17	375	189.55	12.54	1.12	0.78	6.17
ENST00000615550.4	ENSG00000146143.17	2308	2121.89	1623.52	12.91	8.98	71.43
ENST00000274897.9	ENSG00000146147.14	1815	1628.89	39.04	0.40	0.28	3.32
ENST00000370876.6	ENSG00000146147.14	1076	889.89	109.04	2.07	1.44	16.95
ENST00000370877.6	ENSG00000146147.14	1234	1047.89	0.00	0.00	0.00	0.00
ENST00000447836.6	ENSG00000146147.14	941	754.89	118.88	2.66	1.85	21.78
ENST00000460844.6	ENSG00000146147.14	360	174.71	0.00	0.00	0.00	0.00
ENST00000502396.5	ENSG00000146147.14	3102	2915.89	111.19	0.64	0.45	5.27
ENST00000503951.5	ENSG00000146147.14	1746	1559.89	0.00	0.00	0.00	0.00
ENST00000505762.1	ENSG00000146147.14	571	385.01	0.00	0.00	0.00	0.00
ENST00000509997.5	ENSG00000146147.14	1032	845.89	0.00	0.00	0.00	0.00
ENST00000511678.5	ENSG00000146147.14	703	516.94	146.30	4.78	3.32	39.15
ENST00000511744.1	ENSG00000146147.14	2965	2778.89	0.00	0.00	0.00	0.00
ENST00000514433.1	ENSG00000146147.14	989	802.89	77.38	1.63	1.13	13.33
ENST00000514921.5	ENSG00000146147.14	5743	5556.89	8.17	0.02	0.02	0.20
ENST00000274901.8	ENSG00000146151.12	2475	2288.89	0.00	0.00	0.00	0.00
ENST00000308161.8	ENSG00000146151.12	1314	1127.89	0.00	0.00	0.00	0.00
ENST00000370850.6	ENSG00000146151.12	1171	984.89	0.00	0.00	0.00	0.00
ENST00000370852.6	ENSG00000146151.12	2445	2258.89	0.00	0.00	0.00	0.00
ENST00000398661.6	ENSG00000146151.12	2532	2345.89	0.00	0.00	0.00	0.00
ENST00000428842.1	ENSG00000146151.12	2437	2250.89	1.25	0.01	0.01	9.94
ENST00000507223.1	ENSG00000146151.12	512	326.06	1.00	0.05	0.04	54.94
ENST00000508459.5	ENSG00000146151.12	884	697.89	0.00	0.00	0.00	0.00
ENST00000515546.1	ENSG00000146151.12	569	383.01	0.75	0.03	0.02	35.12
ENST00000370657.8	ENSG00000146166.16	1949	1762.89	3.00	0.03	0.02	100.00
ENST00000370658.9	ENSG00000146166.16	5213	5026.89	0.00	0.00	0.00	0.00
ENST00000485906.6	ENSG00000146166.16	608	421.98	0.00	0.00	0.00	0.00
ENST00000622415.1	ENSG00000146166.16	1612	1425.89	0.00	0.00	0.00	0.00
ENST00000274963.12	ENSG00000146192.14	3046	2859.89	159.29	0.94	0.65	12.66
ENST00000373535.6	ENSG00000146192.14	2197	2010.89	0.00	0.00	0.00	0.00
ENST00000459781.5	ENSG00000146192.14	866	679.89	59.53	1.48	1.03	19.90
ENST00000464083.5	ENSG00000146192.14	2723	2536.89	30.15	0.20	0.14	2.70
ENST00000470273.5	ENSG00000146192.14	1255	1068.89	147.81	2.33	1.62	31.43
ENST00000487920.1	ENSG00000146192.14	2617	2430.89	16.18	0.11	0.08	1.51
ENST00000487975.5	ENSG00000146192.14	1010	823.89	37.12	0.76	0.53	10.24
ENST00000489356.1	ENSG00000146192.14	1438	1251.89	6.80	0.09	0.06	1.23
ENST00000493635.1	ENSG00000146192.14	5771	5584.89	151.72	0.46	0.32	6.17
ENST00000494343.5	ENSG00000146192.14	2931	2744.89	6.09	0.04	0.03	0.50
ENST00000497659.5	ENSG00000146192.14	541	355.03	21.31	1.01	0.70	13.64
ENST00000274938.7	ENSG00000146197.8	7356	7169.89	102.00	0.24	0.17	100.00
ENST00000274979.12	ENSG00000146205.13	4128	3941.89	0.00	0.00	0.00	0.00
ENST00000402430.7	ENSG00000146205.13	2652	2465.89	0.00	0.00	0.00	0.00
ENST00000402530.7	ENSG00000146205.13	894	707.89	0.00	0.00	0.00	0.00
ENST00000451047.1	ENSG00000146205.13	555	369.02	0.00	0.00	0.00	0.00
ENST00000459928.1	ENSG00000146205.13	2139	1952.89	3.13	0.03	0.02	1.60
ENST00000471606.1	ENSG00000146205.13	363	177.67	0.00	0.00	0.00	0.00
ENST00000475532.1	ENSG00000146205.13	417	231.27	0.00	0.00	0.00	0.00
ENST00000481071.1	ENSG00000146205.13	1905	1718.89	0.00	0.00	0.00	0.00
ENST00000487192.1	ENSG00000146205.13	2196	2009.89	197.87	1.66	1.16	98.40
ENST00000274990.4	ENSG00000146215.13	800	613.91	0.00	0.00	0.00	0.00
ENST00000372569.7	ENSG00000146215.13	962	775.89	5.07	0.11	0.08	9.54
ENST00000416431.5	ENSG00000146215.13	430	244.22	0.00	0.00	0.00	0.00
ENST00000451294.5	ENSG00000146215.13	474	288.11	5.20	0.30	0.21	26.36
ENST00000477866.1	ENSG00000146215.13	642	455.96	0.00	0.00	0.00	0.00
ENST00000485819.1	ENSG00000146215.13	773	586.91	25.74	0.74	0.51	64.09
ENST00000487744.1	ENSG00000146215.13	771	584.91	0.00	0.00	0.00	0.00
ENST00000259750.8	ENSG00000146216.11	6932	6745.89	9.00	0.02	0.02	100.00
ENST00000304139.5	ENSG00000146216.11	2449	2262.89	0.00	0.00	0.00	0.00
ENST00000371504.1	ENSG00000146221.9	616	429.98	0.00	0.00	0.00	0.00
ENST00000371505.4	ENSG00000146221.9	3067	2880.89	23.00	0.13	0.09	100.00
ENST00000304734.9	ENSG00000146223.14	3769	3582.89	994.89	4.69	3.26	8.28
ENST00000397415.7	ENSG00000146223.14	1702	1515.89	1213.53	13.51	9.40	23.88
ENST00000459829.1	ENSG00000146223.14	801	614.91	104.79	2.88	2.00	5.08
ENST00000462348.1	ENSG00000146223.14	702	515.94	6.06	0.20	0.14	0.35
ENST00000483998.6	ENSG00000146223.14	1103	916.89	659.38	12.14	8.45	21.46
ENST00000487619.1	ENSG00000146223.14	490	304.09	62.04	3.44	2.40	6.09
ENST00000492836.1	ENSG00000146223.14	482	296.10	23.09	1.32	0.92	2.33
ENST00000493763.5	ENSG00000146223.14	4476	4289.89	1271.07	5.00	3.48	8.84
ENST00000497417.1	ENSG00000146223.14	2171	1984.89	0.00	0.00	0.00	0.00
ENST00000602561.1	ENSG00000146223.14	703	516.94	410.39	13.40	9.32	23.69
ENST00000275015.9	ENSG00000146232.15	2581	2394.89	0.00	0.00	0.00	0.00
ENST00000443607.2	ENSG00000146232.15	561	375.01	0.00	0.00	0.00	0.00
ENST00000477930.2	ENSG00000146232.15	901	714.89	164.85	3.89	2.71	32.59
ENST00000619360.4	ENSG00000146232.15	2327	2140.89	1021.15	8.05	5.60	67.41
ENST00000275016.2	ENSG00000146233.7	2176	1989.89	2234.30	18.95	13.19	80.91
ENST00000476076.1	ENSG00000146233.7	277	94.51	1.00	0.18	0.12	0.76
ENST00000480804.1	ENSG00000146233.7	403	217.34	46.51	3.61	2.51	15.42
ENST00000489657.1	ENSG00000146233.7	506	320.07	0.00	0.00	0.00	0.00
ENST00000619708.4	ENSG00000146233.7	2269	2082.89	84.19	0.68	0.47	2.91
ENST00000369750.3	ENSG00000146242.8	6484	6297.89	1172.27	3.14	2.19	7.86
ENST00000535040.4	ENSG00000146242.8	3392	3205.89	0.00	0.00	0.00	0.00
ENST00000543496.3	ENSG00000146242.8	2881	2694.89	5876.73	36.80	25.61	92.14
ENST00000369940.6	ENSG00000146243.13	5656	5469.89	107.03	0.33	0.23	4.46
ENST00000606868.5	ENSG00000146243.13	1634	1447.89	578.96	6.75	4.70	91.09
ENST00000606929.1	ENSG00000146243.13	591	404.99	1.65	0.07	0.05	0.93
ENST00000607739.1	ENSG00000146243.13	1387	1200.89	18.59	0.26	0.18	3.53
ENST00000275034.4	ENSG00000146247.13	10460	10273.89	11680.72	19.19	13.35	69.61
ENST00000479165.1	ENSG00000146247.13	5694	5507.89	2733.33	8.37	5.83	30.39
ENST00000369700.3	ENSG00000146250.6	2440	2253.89	955.00	7.15	4.98	100.00
ENST00000275053.8	ENSG00000146263.11	8643	8456.89	238.05	0.48	0.33	8.17
ENST00000369251.6	ENSG00000146263.11	3949	3762.89	953.19	4.27	2.97	73.50
ENST00000482634.1	ENSG00000146263.11	436	250.20	0.00	0.00	0.00	0.00
ENST00000484170.2	ENSG00000146263.11	435	249.21	0.00	0.00	0.00	0.00
ENST00000496119.2	ENSG00000146263.11	721	534.93	12.38	0.39	0.27	6.71
ENST00000506256.5	ENSG00000146263.11	732	545.93	1.25	0.04	0.03	0.66
ENST00000508820.1	ENSG00000146263.11	5907	5720.89	8.82	0.03	0.02	0.45
ENST00000508976.5	ENSG00000146263.11	2245	2058.89	3.68	0.03	0.02	0.52
ENST00000509383.5	ENSG00000146263.11	3083	2896.89	2.04	0.01	0.01	0.20
ENST00000510018.5	ENSG00000146263.11	966	779.89	0.00	0.00	0.00	0.00
ENST00000511335.5	ENSG00000146263.11	8380	8193.89	1.60	0.00	0.00	0.06
ENST00000514790.1	ENSG00000146263.11	334	149.15	5.00	0.57	0.39	9.73
ENST00000389677.5	ENSG00000146267.11	11508	11321.89	78.60	0.12	0.08	1.02
ENST00000461803.1	ENSG00000146267.11	826	639.90	108.51	2.86	1.99	24.87
ENST00000480148.1	ENSG00000146267.11	687	500.94	42.59	1.43	1.00	12.47
ENST00000538471.1	ENSG00000146267.11	941	754.89	317.30	7.09	4.94	61.65
ENST00000369451.7	ENSG00000146276.11	1823	1636.89	303.19	3.13	2.18	96.85
ENST00000435811.5	ENSG00000146276.11	3106	2919.89	9.41	0.05	0.04	1.69
ENST00000454853.6	ENSG00000146276.11	2820	2633.89	7.40	0.05	0.03	1.47
ENST00000457434.1	ENSG00000146276.11	1994	1807.89	0.00	0.00	0.00	0.00
ENST00000481493.1	ENSG00000146276.11	335	150.13	0.00	0.00	0.00	0.00
ENST00000611484.4	ENSG00000146276.11	3259	3072.89	0.00	0.00	0.00	0.00
ENST00000621627.4	ENSG00000146276.11	2857	2670.89	0.00	0.00	0.00	0.00
ENST00000336032.3	ENSG00000146278.10	2065	1878.89	14203.34	127.57	88.77	96.89
ENST00000354922.3	ENSG00000146278.10	1345	1158.89	15.00	0.22	0.15	0.17
ENST00000369472.1	ENSG00000146278.10	816	629.90	144.66	3.88	2.70	2.94
ENST00000275072.4	ENSG00000146281.5	4708	4521.89	3102.00	11.58	8.06	100.00
ENST00000369536.9	ENSG00000146282.17	1818	1631.89	6808.62	70.41	48.99	85.96
ENST00000451155.1	ENSG00000146282.17	618	431.98	6.56	0.26	0.18	0.31
ENST00000493269.1	ENSG00000146282.17	346	160.92	0.00	0.00	0.00	0.00
ENST00000497828.1	ENSG00000146282.17	672	485.95	323.82	11.24	7.83	13.73
ENST00000369020.7	ENSG00000146285.13	1491	1304.89	6.21	0.08	0.06	17.87
ENST00000369021.7	ENSG00000146285.13	2056	1869.89	0.00	0.00	0.00	0.00
ENST00000369022.6	ENSG00000146285.13	2377	2190.89	0.00	0.00	0.00	0.00
ENST00000369025.6	ENSG00000146285.13	1534	1347.89	17.05	0.21	0.15	47.51
ENST00000426221.5	ENSG00000146285.13	779	592.91	0.00	0.00	0.00	0.00
ENST00000440927.1	ENSG00000146285.13	700	513.94	0.00	0.00	0.00	0.00
ENST00000459992.5	ENSG00000146285.13	1964	1777.89	9.97	0.09	0.07	21.05
ENST00000463507.1	ENSG00000146285.13	1112	925.89	0.00	0.00	0.00	0.00
ENST00000473515.5	ENSG00000146285.13	4297	4110.89	0.00	0.00	0.00	0.00
ENST00000476798.1	ENSG00000146285.13	2679	2492.89	0.00	0.00	0.00	0.00
ENST00000479803.1	ENSG00000146285.13	398	212.37	0.77	0.06	0.04	13.56
ENST00000275159.10	ENSG00000146350.13	4431	4244.89	72.65	0.29	0.20	5.58
ENST00000368464.7	ENSG00000146350.13	906	719.89	3.75	0.09	0.06	1.70
ENST00000398197.6	ENSG00000146350.13	2690	2503.89	0.00	0.00	0.00	0.00
ENST00000398212.6	ENSG00000146350.13	3824	3637.89	51.17	0.24	0.17	4.59
ENST00000422369.1	ENSG00000146350.13	770	583.91	92.10	2.66	1.85	51.42
ENST00000464622.5	ENSG00000146350.13	5323	5136.89	25.62	0.08	0.06	1.63
ENST00000509492.2	ENSG00000146350.13	754	567.92	10.25	0.30	0.21	5.89
ENST00000519972.1	ENSG00000146350.13	369	183.61	16.45	1.51	1.05	29.21
ENST00000523345.1	ENSG00000146350.13	429	243.23	0.00	0.00	0.00	0.00
ENST00000275162.9	ENSG00000146352.12	11485	11298.89	8.94	0.01	0.01	31.00
ENST00000368438.1	ENSG00000146352.12	1359	1172.89	2.06	0.03	0.02	69.00
ENST00000275169.4	ENSG00000146360.8	1089	902.89	0.00	0.00	0.00	0.00
ENST00000414000.3	ENSG00000146360.8	1945	1758.89	4.00	0.04	0.03	100.00
ENST00000359704.2	ENSG00000146373.16	1784	1597.89	0.00	0.00	0.00	0.00
ENST00000368414.6	ENSG00000146373.16	1771	1584.89	266.98	2.84	1.98	53.13
ENST00000368415.2	ENSG00000146373.16	592	405.99	39.04	1.62	1.13	30.33
ENST00000431104.2	ENSG00000146373.16	484	298.10	1.00	0.06	0.04	1.06
ENST00000432158.6	ENSG00000146373.16	672	485.95	1.87	0.06	0.05	1.21
ENST00000454842.2	ENSG00000146373.16	545	359.03	6.24	0.29	0.20	5.48
ENST00000519565.5	ENSG00000146373.16	10660	10473.89	8.31	0.01	0.01	0.25
ENST00000519799.5	ENSG00000146373.16	450	264.16	0.00	0.00	0.00	0.00
ENST00000519971.1	ENSG00000146373.16	274	91.73	0.00	0.00	0.00	0.00
ENST00000521654.6	ENSG00000146373.16	11325	11138.89	25.71	0.04	0.03	0.73
ENST00000560949.5	ENSG00000146373.16	5145	4958.89	122.85	0.42	0.29	7.81
ENST00000356698.8	ENSG00000146374.13	2697	2510.89	89.96	0.60	0.42	83.11
ENST00000368317.3	ENSG00000146374.13	1290	1103.89	8.04	0.12	0.09	16.89
ENST00000485757.1	ENSG00000146374.13	526	340.04	0.00	0.00	0.00	0.00
ENST00000368149.2	ENSG00000146376.10	4462	4275.89	5762.00	22.74	15.82	100.00
ENST00000463225.1	ENSG00000146376.10	464	278.13	0.00	0.00	0.00	0.00
ENST00000483367.5	ENSG00000146376.10	460	274.14	0.00	0.00	0.00	0.00
ENST00000275191.2	ENSG00000146378.6	1157	970.89	0.00	0.00	0.00	0.00
ENST00000367931.1	ENSG00000146378.6	1056	869.89	1.00	0.02	0.01	100.00
ENST00000275198.1	ENSG00000146383.7	1038	851.89	3.00	0.06	0.04	100.00
ENST00000275200.1	ENSG00000146385.1	1029	842.89	6.00	0.12	0.08	100.00
ENST00000367660.3	ENSG00000146386.7	845	658.90	509.00	13.04	9.07	94.14
ENST00000461027.1	ENSG00000146386.7	456	270.15	13.00	0.81	0.57	5.86
ENST00000275216.1	ENSG00000146399.1	1020	833.89	0.00	0.00	0.00	0.00
ENST00000275227.8	ENSG00000146409.10	2368	2181.89	3641.00	28.16	19.60	100.00
ENST00000367918.1	ENSG00000146409.10	472	286.12	0.00	0.00	0.00	0.00
ENST00000460518.1	ENSG00000146409.10	491	305.09	0.00	0.00	0.00	0.00
ENST00000367784.6	ENSG00000146410.11	1586	1399.89	0.00	0.00	0.00	0.00
ENST00000418509.2	ENSG00000146410.11	833	646.90	274.79	7.17	4.99	46.64
ENST00000420702.5	ENSG00000146410.11	1793	1606.89	29.47	0.31	0.22	2.01
ENST00000445767.2	ENSG00000146410.11	540	354.03	0.00	0.00	0.00	0.00
ENST00000451457.6	ENSG00000146410.11	1524	1337.89	531.88	6.71	4.67	43.65
ENST00000527338.1	ENSG00000146410.11	535	349.03	1.00	0.05	0.03	0.31
ENST00000532958.1	ENSG00000146410.11	437	251.20	16.87	1.13	0.79	7.37
ENST00000275230.5	ENSG00000146411.5	4468	4281.89	191.40	0.75	0.52	100.00
ENST00000275233.11	ENSG00000146414.15	6649	6462.89	1997.61	5.22	3.63	51.38
ENST00000367503.7	ENSG00000146414.15	5237	5050.89	9.99	0.03	0.02	0.33
ENST00000367505.6	ENSG00000146414.15	7201	7014.89	443.96	1.07	0.74	10.52
ENST00000417762.5	ENSG00000146414.15	468	282.12	19.91	1.19	0.83	11.73
ENST00000433355.6	ENSG00000146414.15	11660	11473.89	148.35	0.22	0.15	2.15
ENST00000438092.6	ENSG00000146414.15	6994	6807.89	0.00	0.00	0.00	0.00
ENST00000519632.5	ENSG00000146414.15	5245	5058.89	152.58	0.51	0.35	5.01
ENST00000520752.1	ENSG00000146414.15	821	634.90	14.49	0.39	0.27	3.79
ENST00000521977.1	ENSG00000146414.15	927	740.89	13.82	0.31	0.22	3.10
ENST00000523276.1	ENSG00000146414.15	2030	1843.89	89.67	0.82	0.57	8.08
ENST00000629427.2	ENSG00000146414.15	7338	7151.89	167.61	0.40	0.28	3.90
ENST00000275235.8	ENSG00000146416.17	1202	1015.89	19.37	0.32	0.22	0.57
ENST00000357847.8	ENSG00000146416.17	1395	1208.89	1087.58	15.18	10.56	27.04
ENST00000367596.5	ENSG00000146416.17	559	373.01	29.20	1.32	0.92	2.35
ENST00000367601.8	ENSG00000146416.17	727	540.93	530.10	16.54	11.51	29.45
ENST00000447498.5	ENSG00000146416.17	444	258.18	15.20	0.99	0.69	1.77
ENST00000458219.1	ENSG00000146416.17	593	406.99	508.53	21.09	14.67	37.55
ENST00000470265.1	ENSG00000146416.17	572	386.00	6.78	0.30	0.21	0.53
ENST00000494282.6	ENSG00000146416.17	3393	3206.89	65.99	0.35	0.24	0.62
ENST00000629020.2	ENSG00000146416.17	3636	3449.89	14.24	0.07	0.05	0.12
ENST00000367085.3	ENSG00000146425.10	774	587.91	17.26	0.50	0.34	0.63
ENST00000367088.1	ENSG00000146425.10	2891	2704.89	306.98	1.92	1.33	2.45
ENST00000367089.7	ENSG00000146425.10	726	539.93	2419.76	75.63	52.63	96.91
ENST00000275246.11	ENSG00000146426.17	2491	2304.89	391.79	2.87	2.00	16.51
ENST00000318981.9	ENSG00000146426.17	5916	5729.89	446.77	1.32	0.92	7.57
ENST00000360366.8	ENSG00000146426.17	5771	5584.89	125.21	0.38	0.26	2.18
ENST00000431620.6	ENSG00000146426.17	388	202.44	0.00	0.00	0.00	0.00
ENST00000449545.2	ENSG00000146426.17	2025	1838.89	0.00	0.00	0.00	0.00
ENST00000456877.6	ENSG00000146426.17	3275	3088.89	513.59	2.81	1.95	16.15
ENST00000460692.2	ENSG00000146426.17	1194	1007.89	0.00	0.00	0.00	0.00
ENST00000461783.7	ENSG00000146426.17	6981	6794.89	14.82	0.04	0.03	0.21
ENST00000462408.2	ENSG00000146426.17	583	397.00	0.00	0.00	0.00	0.00
ENST00000528391.6	ENSG00000146426.17	3349	3162.89	111.79	0.60	0.42	3.43
ENST00000528535.5	ENSG00000146426.17	4404	4217.89	0.00	0.00	0.00	0.00
ENST00000529824.6	ENSG00000146426.17	5262	5075.89	0.00	0.00	0.00	0.00
ENST00000535064.1	ENSG00000146426.17	768	581.91	0.00	0.00	0.00	0.00
ENST00000535231.5	ENSG00000146426.17	550	364.02	0.00	0.00	0.00	0.00
ENST00000535583.1	ENSG00000146426.17	877	690.89	0.00	0.00	0.00	0.00
ENST00000537845.1	ENSG00000146426.17	581	395.00	208.36	8.90	6.19	51.23
ENST00000538270.5	ENSG00000146426.17	642	455.96	0.00	0.00	0.00	0.00
ENST00000539296.1	ENSG00000146426.17	454	268.15	0.00	0.00	0.00	0.00
ENST00000543712.5	ENSG00000146426.17	575	389.00	3.72	0.16	0.11	0.93
ENST00000545347.5	ENSG00000146426.17	506	320.07	0.00	0.00	0.00	0.00
ENST00000546145.1	ENSG00000146426.17	547	361.02	6.67	0.31	0.22	1.79
ENST00000367090.3	ENSG00000146433.8	5390	5203.89	1202.00	3.90	2.71	100.00
ENST00000275275.9	ENSG00000146453.12	1921	1734.89	0.00	0.00	0.00	0.00
ENST00000392167.3	ENSG00000146453.12	1816	1629.89	11.00	0.11	0.08	100.00
ENST00000609334.1	ENSG00000146453.12	571	385.01	0.00	0.00	0.00	0.00
ENST00000609658.1	ENSG00000146453.12	475	289.11	0.00	0.00	0.00	0.00
ENST00000610041.5	ENSG00000146453.12	965	778.89	0.00	0.00	0.00	0.00
ENST00000610048.5	ENSG00000146453.12	578	392.00	0.00	0.00	0.00	0.00
ENST00000610273.5	ENSG00000146453.12	1940	1753.89	0.00	0.00	0.00	0.00
ENST00000337387.4	ENSG00000146457.14	1622	1435.89	3148.47	37.00	25.75	65.81
ENST00000358372.8	ENSG00000146457.14	3656	3469.89	61.22	0.30	0.21	0.53
ENST00000462110.1	ENSG00000146457.14	584	398.00	18.00	0.76	0.53	1.36
ENST00000494513.1	ENSG00000146457.14	635	448.97	1.00	0.04	0.03	0.07
ENST00000614346.4	ENSG00000146457.14	1623	1436.89	41.55	0.49	0.34	0.87
ENST00000621533.4	ENSG00000146457.14	2109	1922.89	1796.18	15.76	10.97	28.03
ENST00000631126.2	ENSG00000146457.14	1430	1243.89	138.43	1.88	1.31	3.34
ENST00000314607.10	ENSG00000146463.11	6994	6807.89	13417.52	33.26	23.14	45.15
ENST00000441447.1	ENSG00000146463.11	466	280.13	483.88	29.15	20.28	39.57
ENST00000457946.1	ENSG00000146463.11	6003	5816.89	0.00	0.00	0.00	0.00
ENST00000470175.1	ENSG00000146463.11	427	241.23	1.12	0.08	0.05	0.11
ENST00000482131.1	ENSG00000146463.11	640	453.96	186.65	6.94	4.83	9.42
ENST00000492456.1	ENSG00000146463.11	492	306.08	76.99	4.24	2.95	5.76
ENST00000367243.7	ENSG00000146469.12	1581	1394.89	14.00	0.17	0.12	100.00
ENST00000367244.7	ENSG00000146469.12	1584	1397.89	0.00	0.00	0.00	0.00
ENST00000431366.1	ENSG00000146469.12	1257	1070.89	0.00	0.00	0.00	0.00
ENST00000367294.3	ENSG00000146476.10	2576	2389.89	2405.27	16.98	11.82	91.53
ENST00000483931.1	ENSG00000146476.10	742	555.92	2.64	0.08	0.06	0.43
ENST00000494826.1	ENSG00000146476.10	712	525.93	0.00	0.00	0.00	0.00
ENST00000545879.5	ENSG00000146476.10	2495	2308.89	204.09	1.49	1.04	8.04
ENST00000275300.2	ENSG00000146477.5	3348	3161.89	20.00	0.11	0.07	100.00
ENST00000366822.2	ENSG00000146521.9	1173	986.89	0.00	0.00	0.00	0.00
ENST00000495520.5	ENSG00000146521.9	1652	1465.89	0.00	0.00	0.00	0.00
ENST00000275358.7	ENSG00000146530.11	5260	5073.89	41.92	0.14	0.10	14.35
ENST00000326715.4	ENSG00000146530.11	1394	1207.89	0.00	0.00	0.00	0.00
ENST00000452576.6	ENSG00000146530.11	5936	5749.89	0.00	0.00	0.00	0.00
ENST00000485526.1	ENSG00000146530.11	573	387.00	19.08	0.83	0.58	85.65
ENST00000521169.5	ENSG00000146530.11	4700	4513.89	0.00	0.00	0.00	0.00
ENST00000614403.4	ENSG00000146530.11	4701	4514.89	0.00	0.00	0.00	0.00
ENST00000275364.7	ENSG00000146535.13	4378	4191.89	735.80	2.96	2.06	16.55
ENST00000407653.1	ENSG00000146535.13	3785	3598.89	55.39	0.26	0.18	1.45
ENST00000407904.7	ENSG00000146535.13	3918	3731.89	0.00	0.00	0.00	0.00
ENST00000447791.1	ENSG00000146535.13	559	373.01	0.00	0.00	0.00	0.00
ENST00000471281.5	ENSG00000146535.13	1205	1018.89	885.81	14.67	10.21	81.99
ENST00000485329.1	ENSG00000146535.13	562	376.01	0.00	0.00	0.00	0.00
ENST00000491117.5	ENSG00000146535.13	3375	3188.89	0.00	0.00	0.00	0.00
ENST00000496740.6	ENSG00000146535.13	2450	2263.89	0.00	0.00	0.00	0.00
ENST00000357429.10	ENSG00000146540.14	1294	1107.89	143.76	2.19	1.52	10.98
ENST00000397098.7	ENSG00000146540.14	2131	1944.89	4.43	0.04	0.03	0.19
ENST00000397100.6	ENSG00000146540.14	1264	1077.89	305.07	4.78	3.32	23.96
ENST00000412051.5	ENSG00000146540.14	1147	960.89	204.88	3.60	2.50	18.05
ENST00000444428.5	ENSG00000146540.14	507	321.06	143.60	7.55	5.25	37.86
ENST00000465681.1	ENSG00000146540.14	2621	2434.89	1.00	0.01	0.00	0.03
ENST00000488073.1	ENSG00000146540.14	853	666.90	70.27	1.78	1.24	8.92
ENST00000491163.1	ENSG00000146540.14	621	434.97	0.00	0.00	0.00	0.00
ENST00000389531.7	ENSG00000146555.18	7606	7419.89	39.21	0.09	0.06	1.85
ENST00000404826.6	ENSG00000146555.18	10397	10210.89	0.00	0.00	0.00	0.00
ENST00000426596.1	ENSG00000146555.18	554	368.02	0.00	0.00	0.00	0.00
ENST00000466611.1	ENSG00000146555.18	2108	1921.89	17.28	0.15	0.11	3.14
ENST00000467827.1	ENSG00000146555.18	558	372.02	0.00	0.00	0.00	0.00
ENST00000476701.5	ENSG00000146555.18	3113	2926.89	696.87	4.02	2.80	83.14
ENST00000478527.1	ENSG00000146555.18	494	308.08	1.07	0.06	0.04	1.22
ENST00000481856.1	ENSG00000146555.18	433	247.21	0.00	0.00	0.00	0.00
ENST00000484011.1	ENSG00000146555.18	493	307.08	0.00	0.00	0.00	0.00
ENST00000615806.4	ENSG00000146555.18	10258	10071.89	307.57	0.52	0.36	10.66
ENST00000453662.6	ENSG00000146556.14	1684	1497.89	2641.55	29.76	20.71	44.06
ENST00000538033.2	ENSG00000146556.14	2800	2613.89	5853.51	37.79	26.30	55.94
ENST00000316731.12	ENSG00000146574.15	2885	2698.89	973.36	6.09	4.24	2.64
ENST00000411858.1	ENSG00000146574.15	571	385.01	1.18	0.05	0.04	0.02
ENST00000429267.1	ENSG00000146574.15	569	383.01	0.00	0.00	0.00	0.00
ENST00000462378.1	ENSG00000146574.15	593	406.99	46.25	1.92	1.33	0.83
ENST00000464543.1	ENSG00000146574.15	748	561.92	182.28	5.47	3.81	2.37
ENST00000467004.5	ENSG00000146574.15	2867	2680.89	133.50	0.84	0.58	0.36
ENST00000468078.1	ENSG00000146574.15	444	258.18	1721.24	112.50	78.29	48.75
ENST00000472464.6	ENSG00000146574.15	554	368.02	0.00	0.00	0.00	0.00
ENST00000481830.5	ENSG00000146574.15	409	223.31	2.46	0.19	0.13	0.08
ENST00000485620.1	ENSG00000146574.15	588	401.99	76.04	3.19	2.22	1.38
ENST00000486840.1	ENSG00000146574.15	545	359.03	136.04	6.39	4.45	2.77
ENST00000490178.1	ENSG00000146574.15	527	341.04	1076.49	53.27	37.07	23.08
ENST00000496187.5	ENSG00000146574.15	631	444.97	132.40	5.02	3.49	2.18
ENST00000597208.1	ENSG00000146574.15	602	415.98	0.00	0.00	0.00	0.00
ENST00000626257.2	ENSG00000146574.15	2211	2024.89	4301.87	35.85	24.95	15.53
ENST00000344417.9	ENSG00000146576.12	2182	1995.89	3282.84	27.76	19.32	44.11
ENST00000359073.9	ENSG00000146576.12	1762	1575.89	0.00	0.00	0.00	0.00
ENST00000440409.1	ENSG00000146576.12	458	272.14	2.07	0.13	0.09	0.20
ENST00000445375.5	ENSG00000146576.12	675	488.95	20.49	0.71	0.49	1.12
ENST00000472693.1	ENSG00000146576.12	1006	819.89	1472.89	30.32	21.10	48.18
ENST00000477298.1	ENSG00000146576.12	542	356.03	84.72	4.02	2.79	6.38
ENST00000353796.7	ENSG00000146587.17	4125	3938.89	1206.98	5.17	3.60	39.74
ENST00000396912.1	ENSG00000146587.17	6551	6364.89	508.68	1.35	0.94	10.37
ENST00000476992.1	ENSG00000146587.17	712	525.93	202.30	6.49	4.52	49.89
ENST00000357727.6	ENSG00000146592.16	8532	8345.89	35120.92	71.01	49.42	79.04
ENST00000396298.6	ENSG00000146592.16	2001	1814.89	308.60	2.87	2.00	3.19
ENST00000396299.6	ENSG00000146592.16	2294	2107.89	0.00	0.00	0.00	0.00
ENST00000396300.6	ENSG00000146592.16	2319	2132.89	0.00	0.00	0.00	0.00
ENST00000409603.5	ENSG00000146592.16	1944	1757.89	271.72	2.61	1.82	2.90
ENST00000424599.5	ENSG00000146592.16	563	377.01	0.00	0.00	0.00	0.00
ENST00000426500.5	ENSG00000146592.16	753	566.92	0.00	0.00	0.00	0.00
ENST00000461921.5	ENSG00000146592.16	589	402.99	10.61	0.44	0.31	0.49
ENST00000468391.5	ENSG00000146592.16	643	456.96	259.26	9.57	6.66	10.66
ENST00000468813.1	ENSG00000146592.16	84	0.00	0.00	0.00	0.00	0.00
ENST00000469531.1	ENSG00000146592.16	752	565.92	6.19	0.18	0.13	0.21
ENST00000478078.1	ENSG00000146592.16	603	416.98	0.00	0.00	0.00	0.00
ENST00000482692.1	ENSG00000146592.16	1144	957.89	15.00	0.26	0.18	0.29
ENST00000484383.1	ENSG00000146592.16	583	397.00	0.00	0.00	0.00	0.00
ENST00000498316.3	ENSG00000146592.16	588	401.99	68.68	2.88	2.01	3.21
ENST00000275461.3	ENSG00000146618.3	640	453.96	0.00	0.00	0.00	0.00
ENST00000275493.6	ENSG00000146648.16	9821	9634.89	15.81	0.03	0.02	0.21
ENST00000342916.7	ENSG00000146648.16	2239	2052.89	0.00	0.00	0.00	0.00
ENST00000344576.6	ENSG00000146648.16	2864	2677.89	14.55	0.09	0.06	0.71
ENST00000420316.6	ENSG00000146648.16	1570	1383.89	362.48	4.42	3.08	34.12
ENST00000450046.1	ENSG00000146648.16	691	504.94	3.86	0.13	0.09	0.99
ENST00000454757.6	ENSG00000146648.16	5464	5277.89	1270.28	4.06	2.83	31.35
ENST00000455089.5	ENSG00000146648.16	3844	3657.89	161.16	0.74	0.52	5.74
ENST00000459688.1	ENSG00000146648.16	452	266.16	0.00	0.00	0.00	0.00
ENST00000463948.1	ENSG00000146648.16	561	375.01	0.00	0.00	0.00	0.00
ENST00000485503.1	ENSG00000146648.16	665	478.95	98.82	3.48	2.42	26.88
ENST00000412730.1	ENSG00000146666.5	1188	1001.89	2.00	0.03	0.02	100.00
ENST00000275517.7	ENSG00000146670.9	2587	2400.89	21.74	0.15	0.11	1.08
ENST00000404147.3	ENSG00000146670.9	1012	825.89	68.55	1.40	0.97	9.90
ENST00000462902.1	ENSG00000146670.9	569	383.01	4.30	0.19	0.13	1.34
ENST00000479032.6	ENSG00000146670.9	1004	817.89	50.63	1.04	0.73	7.38
ENST00000524733.5	ENSG00000146670.9	835	648.90	39.94	1.04	0.72	7.34
ENST00000525464.1	ENSG00000146670.9	672	485.95	0.00	0.00	0.00	0.00
ENST00000527430.1	ENSG00000146670.9	692	505.94	272.68	9.09	6.33	64.25
ENST00000529290.5	ENSG00000146670.9	789	602.91	0.00	0.00	0.00	0.00
ENST00000531401.5	ENSG00000146670.9	858	671.90	49.16	1.23	0.86	8.72
ENST00000533015.5	ENSG00000146670.9	563	377.01	0.00	0.00	0.00	0.00
ENST00000275521.10	ENSG00000146674.14	2262	2075.89	1617.13	13.15	9.15	8.30
ENST00000381083.8	ENSG00000146674.14	1050	863.89	342.99	6.70	4.66	4.23
ENST00000381086.9	ENSG00000146674.14	2322	2135.89	5693.32	44.98	31.30	28.40
ENST00000417621.5	ENSG00000146674.14	810	623.90	920.78	24.90	17.33	15.73
ENST00000428530.5	ENSG00000146674.14	894	707.89	0.00	0.00	0.00	0.00
ENST00000448817.1	ENSG00000146674.14	571	385.01	0.00	0.00	0.00	0.00
ENST00000460209.1	ENSG00000146674.14	583	397.00	177.90	7.56	5.26	4.78
ENST00000460477.1	ENSG00000146674.14	574	388.00	297.81	12.95	9.01	8.18
ENST00000465642.1	ENSG00000146674.14	663	476.95	4.22	0.15	0.10	0.09
ENST00000613132.4	ENSG00000146674.14	2412	2225.89	3799.94	28.81	20.05	18.19
ENST00000615754.4	ENSG00000146674.14	792	605.91	687.91	19.16	13.33	12.10
ENST00000395699.3	ENSG00000146676.7	9069	8882.89	16153.93	30.69	21.36	100.00
ENST00000578157.1	ENSG00000146676.7	53	0.00	0.00	0.00	0.00	0.00
ENST00000487895.1	ENSG00000146677.7	408	222.31	1061.38	80.57	56.06	100.00
ENST00000275525.7	ENSG00000146678.9	1653	1466.89	13.00	0.15	0.10	100.00
ENST00000457280.5	ENSG00000146678.9	1601	1414.89	0.00	0.00	0.00	0.00
ENST00000468955.1	ENSG00000146678.9	1369	1182.89	0.00	0.00	0.00	0.00
ENST00000275560.3	ENSG00000146700.8	2801	2614.89	34.14	0.22	0.15	17.38
ENST00000492979.2	ENSG00000146700.8	1224	1037.89	64.42	1.05	0.73	82.62
ENST00000315758.9	ENSG00000146701.11	2209	2022.89	9059.12	75.57	52.59	26.50
ENST00000424167.2	ENSG00000146701.11	681	494.95	906.72	30.91	21.51	10.84
ENST00000432020.2	ENSG00000146701.11	1548	1361.89	11.86	0.15	0.10	0.05
ENST00000443006.5	ENSG00000146701.11	2020	1833.89	208.08	1.91	1.33	0.67
ENST00000461263.2	ENSG00000146701.11	648	461.96	49.18	1.80	1.25	0.63
ENST00000461665.5	ENSG00000146701.11	551	365.02	3527.91	163.10	113.50	57.19
ENST00000490105.1	ENSG00000146701.11	569	383.01	0.00	0.00	0.00	0.00
ENST00000492663.1	ENSG00000146701.11	546	360.02	250.14	11.72	8.16	4.11
ENST00000275569.8	ENSG00000146707.14	1259	1072.89	0.00	0.00	0.00	0.00
ENST00000310842.8	ENSG00000146707.14	1490	1303.89	1660.36	21.49	14.95	82.70
ENST00000424818.5	ENSG00000146707.14	1587	1400.89	77.00	0.93	0.65	3.57
ENST00000441393.1	ENSG00000146707.14	606	419.98	45.29	1.82	1.27	7.00
ENST00000454397.1	ENSG00000146707.14	815	628.90	65.15	1.75	1.22	6.73
ENST00000275590.9	ENSG00000146722.11	980	793.89	101.79	2.16	1.51	50.34
ENST00000416371.1	ENSG00000146722.11	468	282.12	35.69	2.13	1.49	49.66
ENST00000322090.7	ENSG00000146729.9	1999	1812.89	7285.63	67.82	47.19	57.22
ENST00000415967.2	ENSG00000146729.9	872	685.89	1598.96	39.34	27.38	33.19
ENST00000437587.5	ENSG00000146729.9	818	631.90	0.00	0.00	0.00	0.00
ENST00000446692.5	ENSG00000146729.9	662	475.95	0.00	0.00	0.00	0.00
ENST00000446778.5	ENSG00000146729.9	1882	1695.89	190.75	1.90	1.32	1.60
ENST00000456204.5	ENSG00000146729.9	660	473.95	14.40	0.51	0.36	0.43
ENST00000464772.1	ENSG00000146729.9	573	387.00	24.07	1.05	0.73	0.89
ENST00000470036.5	ENSG00000146729.9	497	311.08	54.76	2.97	2.07	2.51
ENST00000472404.1	ENSG00000146729.9	250	70.06	0.00	0.00	0.00	0.00
ENST00000487370.5	ENSG00000146729.9	494	308.08	15.96	0.87	0.61	0.74
ENST00000497279.5	ENSG00000146729.9	4255	4068.89	980.47	4.07	2.83	3.43
ENST00000275603.8	ENSG00000146731.10	2719	2532.89	17472.35	116.41	81.01	12.49
ENST00000335503.3	ENSG00000146731.10	2529	2342.89	302.89	2.18	1.52	0.23
ENST00000462133.5	ENSG00000146731.10	665	478.95	11043.63	389.10	270.77	41.75
ENST00000466479.1	ENSG00000146731.10	745	558.92	3074.57	92.83	64.60	9.96
ENST00000466572.5	ENSG00000146731.10	686	499.94	482.44	16.28	11.33	1.75
ENST00000482776.1	ENSG00000146731.10	765	578.92	420.80	12.27	8.54	1.32
ENST00000492618.5	ENSG00000146731.10	692	505.94	3024.18	100.87	70.19	10.82
ENST00000493855.1	ENSG00000146731.10	261	79.85	232.37	49.11	34.17	5.27
ENST00000494736.1	ENSG00000146731.10	411	225.30	2042.76	153.00	106.47	16.42
ENST00000275605.7	ENSG00000146733.13	2131	1944.89	961.38	8.34	5.80	13.83
ENST00000395471.7	ENSG00000146733.13	2178	1991.89	0.00	0.00	0.00	0.00
ENST00000413218.5	ENSG00000146733.13	539	353.03	0.00	0.00	0.00	0.00
ENST00000416592.1	ENSG00000146733.13	739	552.92	0.00	0.00	0.00	0.00
ENST00000419984.6	ENSG00000146733.13	744	557.92	1.22	0.04	0.03	0.06
ENST00000421312.5	ENSG00000146733.13	633	446.97	0.00	0.00	0.00	0.00
ENST00000421626.5	ENSG00000146733.13	826	639.90	0.00	0.00	0.00	0.00
ENST00000424596.1	ENSG00000146733.13	555	369.02	0.00	0.00	0.00	0.00
ENST00000427797.5	ENSG00000146733.13	809	622.90	18.76	0.51	0.35	0.84
ENST00000437355.6	ENSG00000146733.13	1409	1222.89	1625.27	22.43	15.61	37.17
ENST00000459834.5	ENSG00000146733.13	692	505.94	869.97	29.02	20.19	48.10
ENST00000472276.1	ENSG00000146733.13	572	386.00	0.00	0.00	0.00	0.00
ENST00000333149.6	ENSG00000146755.10	2047	1860.89	16.68	0.15	0.11	29.02
ENST00000453152.1	ENSG00000146755.10	1599	1412.89	9.11	0.11	0.08	20.88
ENST00000488217.1	ENSG00000146755.10	548	362.02	0.00	0.00	0.00	0.00
ENST00000493498.1	ENSG00000146755.10	555	369.02	5.71	0.26	0.18	50.09
ENST00000328747.11	ENSG00000146757.13	3210	3023.89	678.66	3.79	2.64	69.40
ENST00000357512.3	ENSG00000146757.13	3124	2937.89	8.62	0.05	0.03	0.91
ENST00000431504.1	ENSG00000146757.13	2947	2760.89	51.53	0.31	0.22	5.77
ENST00000450302.2	ENSG00000146757.13	2957	2770.89	71.83	0.44	0.30	8.02
ENST00000488849.1	ENSG00000146757.13	582	396.00	20.36	0.87	0.60	15.90
ENST00000318724.8	ENSG00000146776.14	1470	1283.89	428.22	5.63	3.92	14.47
ENST00000419735.7	ENSG00000146776.14	5417	5230.89	577.24	1.86	1.30	4.79
ENST00000464874.1	ENSG00000146776.14	410	224.30	19.84	1.49	1.04	3.84
ENST00000472195.1	ENSG00000146776.14	2324	2137.89	167.79	1.32	0.92	3.41
ENST00000472910.5	ENSG00000146776.14	1014	827.89	878.53	17.91	12.46	46.04
ENST00000474433.5	ENSG00000146776.14	2732	2545.89	95.54	0.63	0.44	1.63
ENST00000477775.5	ENSG00000146776.14	2426	2239.89	174.63	1.32	0.92	3.38
ENST00000478915.1	ENSG00000146776.14	1115	928.89	119.49	2.17	1.51	5.58
ENST00000481880.5	ENSG00000146776.14	870	683.89	41.12	1.01	0.71	2.61
ENST00000484475.5	ENSG00000146776.14	1963	1776.89	243.40	2.31	1.61	5.94
ENST00000485652.1	ENSG00000146776.14	903	716.89	137.39	3.23	2.25	8.32
ENST00000312814.10	ENSG00000146802.12	7470	7283.89	3161.75	7.33	5.10	18.84
ENST00000418785.5	ENSG00000146802.12	799	612.91	158.28	4.36	3.03	11.21
ENST00000441474.1	ENSG00000146802.12	570	384.01	0.00	0.00	0.00	0.00
ENST00000447395.5	ENSG00000146802.12	1291	1104.89	524.18	8.01	5.57	20.60
ENST00000449743.1	ENSG00000146802.12	775	588.91	0.00	0.00	0.00	0.00
ENST00000454074.5	ENSG00000146802.12	2659	2472.89	2798.61	19.10	13.29	49.13
ENST00000480969.1	ENSG00000146802.12	618	431.98	2.18	0.09	0.06	0.22
ENST00000275699.4	ENSG00000146809.12	2706	2519.89	6.58	0.04	0.03	78.30
ENST00000434204.5	ENSG00000146809.12	2817	2630.89	0.00	0.00	0.00	0.00
ENST00000437535.5	ENSG00000146809.12	531	345.04	0.00	0.00	0.00	0.00
ENST00000447789.5	ENSG00000146809.12	765	578.92	0.42	0.01	0.01	21.70
ENST00000451215.5	ENSG00000146809.12	2956	2769.89	0.00	0.00	0.00	0.00
ENST00000451558.5	ENSG00000146809.12	4788	4601.89	0.00	0.00	0.00	0.00
ENST00000540573.5	ENSG00000146809.12	1651	1464.89	0.00	0.00	0.00	0.00
ENST00000316937.7	ENSG00000146826.15	2520	2333.89	226.12	1.63	1.14	5.24
ENST00000394035.6	ENSG00000146826.15	1255	1068.89	339.14	5.35	3.73	17.15
ENST00000419037.5	ENSG00000146826.15	2200	2013.89	0.00	0.00	0.00	0.00
ENST00000419841.2	ENSG00000146826.15	1500	1313.89	43.03	0.55	0.38	1.77
ENST00000448720.5	ENSG00000146826.15	1616	1429.89	42.90	0.51	0.35	1.62
ENST00000456769.5	ENSG00000146826.15	2046	1859.89	0.00	0.00	0.00	0.00
ENST00000457641.5	ENSG00000146826.15	2005	1818.89	1684.94	15.63	10.88	50.06
ENST00000470260.1	ENSG00000146826.15	1103	916.89	93.31	1.72	1.20	5.50
ENST00000472061.1	ENSG00000146826.15	356	170.76	21.84	2.16	1.50	6.91
ENST00000498638.1	ENSG00000146826.15	626	439.97	95.77	3.67	2.56	11.76
ENST00000584344.1	ENSG00000146826.15	65	0.00	0.00	0.00	0.00	0.00
ENST00000354161.7	ENSG00000146828.17	3273	3086.89	772.64	4.22	2.94	13.28
ENST00000415287.5	ENSG00000146828.17	1912	1725.89	68.18	0.67	0.46	2.10
ENST00000416675.5	ENSG00000146828.17	840	653.90	0.00	0.00	0.00	0.00
ENST00000418037.5	ENSG00000146828.17	916	729.89	483.80	11.19	7.78	35.17
ENST00000434158.1	ENSG00000146828.17	589	402.99	0.00	0.00	0.00	0.00
ENST00000448342.5	ENSG00000146828.17	720	533.93	8.70	0.27	0.19	0.86
ENST00000461016.1	ENSG00000146828.17	262	80.76	3.00	0.63	0.44	1.97
ENST00000462106.1	ENSG00000146828.17	671	484.95	54.37	1.89	1.32	5.95
ENST00000467972.5	ENSG00000146828.17	4433	4246.89	202.08	0.80	0.56	2.52
ENST00000475623.1	ENSG00000146828.17	794	607.91	2.23	0.06	0.04	0.19
ENST00000475687.5	ENSG00000146828.17	4128	3941.89	606.03	2.59	1.81	8.16
ENST00000482184.1	ENSG00000146828.17	656	469.96	0.00	0.00	0.00	0.00
ENST00000487651.5	ENSG00000146828.17	4462	4275.89	178.48	0.70	0.49	2.21
ENST00000497958.5	ENSG00000146828.17	840	653.90	19.14	0.49	0.34	1.55
ENST00000540482.5	ENSG00000146828.17	2269	2082.89	1021.35	8.27	5.76	26.02
ENST00000275732.5	ENSG00000146830.9	6530	6343.89	3243.77	8.63	6.00	71.44
ENST00000464111.1	ENSG00000146830.9	656	469.96	3.13	0.11	0.08	0.93
ENST00000471340.2	ENSG00000146830.9	478	292.11	0.00	0.00	0.00	0.00
ENST00000472105.1	ENSG00000146830.9	500	314.07	62.11	3.34	2.32	27.63
ENST00000349062.6	ENSG00000146833.15	3374	3187.89	1526.41	8.08	5.62	17.06
ENST00000354241.5	ENSG00000146833.15	1942	1755.89	281.41	2.70	1.88	5.71
ENST00000355947.6	ENSG00000146833.15	3383	3196.89	120.89	0.64	0.44	1.35
ENST00000447480.5	ENSG00000146833.15	639	452.96	145.72	5.43	3.78	11.46
ENST00000496896.1	ENSG00000146833.15	601	414.99	750.57	30.52	21.24	64.43
ENST00000310512.3	ENSG00000146834.13	3030	2843.89	1181.97	7.01	4.88	22.62
ENST00000414441.5	ENSG00000146834.13	2261	2074.89	1879.23	15.28	10.64	49.29
ENST00000479201.1	ENSG00000146834.13	592	405.99	7.13	0.30	0.21	0.96
ENST00000497759.1	ENSG00000146834.13	666	479.95	239.23	8.41	5.85	27.13
ENST00000538115.5	ENSG00000146839.18	8535	8348.89	0.00	0.00	0.00	0.00
ENST00000542585.5	ENSG00000146839.18	8734	8547.89	0.00	0.00	0.00	0.00
ENST00000546213.5	ENSG00000146839.18	8470	8283.89	0.00	0.00	0.00	0.00
ENST00000546292.2	ENSG00000146839.18	8378	8191.89	6.00	0.01	0.01	100.00
ENST00000613979.4	ENSG00000146839.18	8669	8482.89	0.00	0.00	0.00	0.00
ENST00000618565.4	ENSG00000146839.18	8651	8464.89	0.00	0.00	0.00	0.00
ENST00000620596.4	ENSG00000146839.18	8396	8209.89	0.00	0.00	0.00	0.00
ENST00000620868.4	ENSG00000146839.18	8835	8648.89	0.00	0.00	0.00	0.00
ENST00000397622.6	ENSG00000146842.16	3545	3358.89	128.69	0.65	0.45	2.20
ENST00000462753.5	ENSG00000146842.16	2322	2135.89	2368.50	18.71	13.02	63.66
ENST00000467599.1	ENSG00000146842.16	504	318.07	6.17	0.33	0.23	1.11
ENST00000471077.2	ENSG00000146842.16	585	399.00	8.41	0.36	0.25	1.21
ENST00000471985.4	ENSG00000146842.16	571	385.01	0.00	0.00	0.00	0.00
ENST00000473456.5	ENSG00000146842.16	1961	1774.89	935.96	8.90	6.19	30.27
ENST00000479804.1	ENSG00000146842.16	494	308.08	8.28	0.45	0.32	1.54
ENST00000275763.10	ENSG00000146856.14	2973	2786.89	26.96	0.16	0.11	6.60
ENST00000435976.6	ENSG00000146856.14	2495	2308.89	85.87	0.63	0.44	25.37
ENST00000436302.6	ENSG00000146856.14	3533	3346.89	69.91	0.35	0.25	14.25
ENST00000455283.2	ENSG00000146856.14	497	311.08	3.17	0.17	0.12	6.95
ENST00000470839.1	ENSG00000146856.14	574	388.00	19.00	0.83	0.58	33.41
ENST00000476700.5	ENSG00000146856.14	2979	2792.89	6.46	0.04	0.03	1.58
ENST00000494702.2	ENSG00000146856.14	856	669.90	11.63	0.29	0.20	11.85
ENST00000275764.3	ENSG00000146857.3	993	806.89	2.00	0.04	0.03	100.00
ENST00000275766.1	ENSG00000146858.7	1753	1566.89	582.00	6.27	4.36	100.00
ENST00000275767.3	ENSG00000146859.6	1997	1810.89	2793.70	26.03	18.12	100.00
ENST00000466307.1	ENSG00000146859.6	392	206.41	0.00	0.00	0.00	0.00
ENST00000326270.13	ENSG00000146872.17	3512	3325.89	57.25	0.29	0.20	0.67
ENST00000343388.11	ENSG00000146872.17	3227	3040.89	2020.77	11.21	7.80	25.74
ENST00000346027.9	ENSG00000146872.17	3449	3262.89	0.00	0.00	0.00	0.00
ENST00000577616.1	ENSG00000146872.17	578	392.00	0.00	0.00	0.00	0.00
ENST00000578697.1	ENSG00000146872.17	530	344.04	10.73	0.53	0.37	1.21
ENST00000578931.1	ENSG00000146872.17	513	327.06	0.00	0.00	0.00	0.00
ENST00000579450.5	ENSG00000146872.17	559	373.01	0.00	0.00	0.00	0.00
ENST00000580203.1	ENSG00000146872.17	3536	3349.89	108.33	0.55	0.38	1.25
ENST00000580705.5	ENSG00000146872.17	550	364.02	0.00	0.00	0.00	0.00
ENST00000581041.5	ENSG00000146872.17	1784	1597.89	0.00	0.00	0.00	0.00
ENST00000581286.1	ENSG00000146872.17	606	419.98	30.29	1.22	0.85	2.79
ENST00000582195.5	ENSG00000146872.17	512	326.06	0.00	0.00	0.00	0.00
ENST00000582660.1	ENSG00000146872.17	877	690.89	1.02	0.02	0.02	0.06
ENST00000582809.5	ENSG00000146872.17	3608	3421.89	5553.27	27.39	19.06	62.85
ENST00000583310.1	ENSG00000146872.17	436	250.20	0.00	0.00	0.00	0.00
ENST00000583690.6	ENSG00000146872.17	496	310.08	0.00	0.00	0.00	0.00
ENST00000583843.5	ENSG00000146872.17	767	580.92	0.00	0.00	0.00	0.00
ENST00000584367.1	ENSG00000146872.17	541	355.03	49.82	2.37	1.65	5.43
ENST00000275815.3	ENSG00000146904.8	3363	3176.89	14.77	0.08	0.05	4.34
ENST00000458129.1	ENSG00000146904.8	651	464.96	45.95	1.67	1.16	92.16
ENST00000465208.5	ENSG00000146904.8	686	499.94	0.00	0.00	0.00	0.00
ENST00000479459.1	ENSG00000146904.8	568	382.01	0.00	0.00	0.00	0.00
ENST00000488068.5	ENSG00000146904.8	2922	2735.89	10.27	0.06	0.04	3.50
ENST00000494989.1	ENSG00000146904.8	753	566.92	0.00	0.00	0.00	0.00
ENST00000497891.1	ENSG00000146904.8	820	633.90	0.00	0.00	0.00	0.00
ENST00000275820.3	ENSG00000146909.7	6077	5890.89	2839.53	8.13	5.66	12.74
ENST00000460332.1	ENSG00000146909.7	706	519.94	40.36	1.31	0.91	2.05
ENST00000469271.1	ENSG00000146909.7	1209	1022.89	230.33	3.80	2.64	5.95
ENST00000472491.1	ENSG00000146909.7	593	406.99	159.26	6.60	4.60	10.34
ENST00000475176.1	ENSG00000146909.7	714	527.93	286.47	9.16	6.37	14.34
ENST00000485661.1	ENSG00000146909.7	486	300.09	600.37	33.76	23.49	52.88
ENST00000486131.1	ENSG00000146909.7	997	810.89	51.69	1.08	0.75	1.68
ENST00000489850.5	ENSG00000146909.7	559	373.01	0.00	0.00	0.00	0.00
ENST00000321736.5	ENSG00000146910.12	2378	2191.89	0.00	0.00	0.00	0.00
ENST00000406197.5	ENSG00000146910.12	560	374.01	14.37	0.65	0.45	89.36
ENST00000636372.1	ENSG00000146910.12	2259	2072.89	1.62	0.01	0.01	1.82
ENST00000636446.1	ENSG00000146910.12	1637	1450.89	5.50	0.06	0.04	8.82
ENST00000356309.7	ENSG00000146918.19	3930	3743.89	1844.43	8.31	5.79	72.11
ENST00000409339.3	ENSG00000146918.19	5253	5066.89	23.17	0.08	0.05	0.67
ENST00000409423.5	ENSG00000146918.19	3957	3770.89	83.53	0.37	0.26	3.24
ENST00000432615.5	ENSG00000146918.19	4134	3947.89	90.12	0.39	0.27	3.34
ENST00000441982.5	ENSG00000146918.19	2926	2739.89	352.54	2.17	1.51	18.83
ENST00000467785.5	ENSG00000146918.19	3276	3089.89	38.21	0.21	0.15	1.81
ENST00000472591.2	ENSG00000146918.19	554	368.02	0.00	0.00	0.00	0.00
ENST00000474940.5	ENSG00000146918.19	583	397.00	0.00	0.00	0.00	0.00
ENST00000475918.5	ENSG00000146918.19	557	371.02	0.00	0.00	0.00	0.00
ENST00000491792.5	ENSG00000146918.19	581	395.00	0.00	0.00	0.00	0.00
ENST00000621338.1	ENSG00000146918.19	597	410.99	0.00	0.00	0.00	0.00
ENST00000275838.5	ENSG00000146926.10	1820	1633.89	0.00	0.00	0.00	0.00
ENST00000377867.7	ENSG00000146926.10	1738	1551.89	0.00	0.00	0.00	0.00
ENST00000415615.1	ENSG00000146926.10	779	592.91	0.00	0.00	0.00	0.00
ENST00000420175.2	ENSG00000146926.10	1694	1507.89	1.00	0.01	0.01	100.00
ENST00000275857.10	ENSG00000146938.14	5454	5267.89	2.81	0.01	0.01	1.17
ENST00000381092.1	ENSG00000146938.14	3750	3563.89	31.98	0.15	0.11	19.73
ENST00000381093.6	ENSG00000146938.14	5865	5678.89	0.00	0.00	0.00	0.00
ENST00000381095.7	ENSG00000146938.14	5870	5683.89	13.62	0.04	0.03	5.27
ENST00000469740.1	ENSG00000146938.14	894	707.89	0.64	0.02	0.01	2.00
ENST00000477079.1	ENSG00000146938.14	600	413.99	0.00	0.00	0.00	0.00
ENST00000483337.1	ENSG00000146938.14	749	562.92	0.00	0.00	0.00	0.00
ENST00000538097.5	ENSG00000146938.14	3116	2929.89	95.72	0.55	0.38	71.83
ENST00000380913.7	ENSG00000146950.12	7447	7260.89	261.58	0.61	0.42	1.91
ENST00000418909.6	ENSG00000146950.12	4615	4428.89	5221.24	19.89	13.84	62.61
ENST00000452575.1	ENSG00000146950.12	2276	2089.89	494.77	4.00	2.78	12.57
ENST00000493668.1	ENSG00000146950.12	855	668.90	288.40	7.28	5.06	22.90
ENST00000356407.3	ENSG00000146955.10	822	635.90	0.00	0.00	0.00	0.00
ENST00000495590.5	ENSG00000146955.10	645	458.96	0.00	0.00	0.00	0.00
ENST00000537763.5	ENSG00000146955.10	952	765.89	0.00	0.00	0.00	0.00
ENST00000263545.7	ENSG00000146963.17	2287	2100.89	14379.62	115.50	80.38	76.85
ENST00000354926.8	ENSG00000146963.17	2645	2458.89	3715.14	25.50	17.74	16.96
ENST00000435096.1	ENSG00000146963.17	570	384.01	70.71	3.11	2.16	2.07
ENST00000456182.5	ENSG00000146963.17	2411	2224.89	0.00	0.00	0.00	0.00
ENST00000463912.5	ENSG00000146963.17	2382	2195.89	170.09	1.31	0.91	0.87
ENST00000482860.1	ENSG00000146963.17	2599	2412.89	96.55	0.68	0.47	0.45
ENST00000498518.1	ENSG00000146963.17	2837	2650.89	545.32	3.47	2.42	2.31
ENST00000541170.7	ENSG00000146963.17	1525	1338.89	0.00	0.00	0.00	0.00
ENST00000608368.5	ENSG00000146963.17	551	365.02	6.79	0.31	0.22	0.21
ENST00000619796.4	ENSG00000146963.17	2783	2596.89	64.59	0.42	0.29	0.28
ENST00000275884.10	ENSG00000146966.12	3735	3548.89	12.52	0.06	0.04	4.97
ENST00000461883.5	ENSG00000146966.12	3334	3147.89	0.00	0.00	0.00	0.00
ENST00000469373.5	ENSG00000146966.12	490	304.09	0.00	0.00	0.00	0.00
ENST00000475837.1	ENSG00000146966.12	828	641.90	0.00	0.00	0.00	0.00
ENST00000477488.1	ENSG00000146966.12	542	356.03	0.00	0.00	0.00	0.00
ENST00000489552.1	ENSG00000146966.12	537	351.03	0.00	0.00	0.00	0.00
ENST00000491728.5	ENSG00000146966.12	800	613.91	0.00	0.00	0.00	0.00
ENST00000492720.5	ENSG00000146966.12	3614	3427.89	1.88	0.01	0.01	0.77
ENST00000496613.5	ENSG00000146966.12	3562	3375.89	0.00	0.00	0.00	0.00
ENST00000537639.5	ENSG00000146966.12	3452	3265.89	218.60	1.13	0.79	94.26
ENST00000380342.3	ENSG00000147003.5	1578	1391.89	93.00	1.13	0.78	100.00
ENST00000379697.7	ENSG00000147010.17	1944	1757.89	1125.31	10.80	7.52	3.77
ENST00000379698.8	ENSG00000147010.17	2678	2491.89	38240.47	258.96	180.21	90.42
ENST00000379716.5	ENSG00000147010.17	3819	3632.89	2736.48	12.71	8.85	4.44
ENST00000379726.7	ENSG00000147010.17	1941	1754.89	0.00	0.00	0.00	0.00
ENST00000397821.7	ENSG00000147010.17	4731	4544.89	1030.97	3.83	2.66	1.34
ENST00000431164.1	ENSG00000147010.17	518	332.05	0.00	0.00	0.00	0.00
ENST00000432234.5	ENSG00000147010.17	663	476.95	0.00	0.00	0.00	0.00
ENST00000477102.1	ENSG00000147010.17	589	402.99	0.00	0.00	0.00	0.00
ENST00000494961.5	ENSG00000147010.17	545	359.03	2.13	0.10	0.07	0.04
ENST00000275954.3	ENSG00000147027.3	4054	3867.89	4601.00	20.07	13.97	100.00
ENST00000378619.3	ENSG00000147036.11	3063	2876.89	2.00	0.01	0.01	100.00
ENST00000378621.7	ENSG00000147036.11	10298	10111.89	0.00	0.00	0.00	0.00
ENST00000614025.4	ENSG00000147036.11	1469	1282.89	0.00	0.00	0.00	0.00
ENST00000297875.6	ENSG00000147041.11	4722	4535.89	1061.00	3.95	2.75	100.00
ENST00000456733.2	ENSG00000147041.11	4704	4517.89	0.00	0.00	0.00	0.00
ENST00000378154.1	ENSG00000147044.20	2494	2307.89	367.55	2.69	1.87	2.36
ENST00000378158.5	ENSG00000147044.20	3848	3661.89	266.48	1.23	0.85	1.08
ENST00000378163.5	ENSG00000147044.20	4411	4224.89	0.00	0.00	0.00	0.00
ENST00000378166.8	ENSG00000147044.20	3123	2936.89	6743.14	38.75	26.96	34.08
ENST00000378168.6	ENSG00000147044.20	2017	1830.89	1667.39	15.37	10.69	13.52
ENST00000378179.7	ENSG00000147044.20	2809	2622.89	452.24	2.91	2.02	2.56
ENST00000421587.6	ENSG00000147044.20	8204	8017.89	2304.09	4.85	3.37	4.26
ENST00000442742.6	ENSG00000147044.20	2800	2613.89	2667.05	17.22	11.98	15.14
ENST00000468986.6	ENSG00000147044.20	507	321.06	28.78	1.51	1.05	1.33
ENST00000469265.1	ENSG00000147044.20	404	218.34	290.79	22.48	15.64	19.77
ENST00000472704.1	ENSG00000147044.20	759	572.92	0.00	0.00	0.00	0.00
ENST00000477823.1	ENSG00000147044.20	640	453.96	42.29	1.57	1.09	1.38
ENST00000486402.1	ENSG00000147044.20	733	546.93	166.46	5.14	3.57	4.52
ENST00000377967.8	ENSG00000147050.14	5438	5251.89	6875.62	22.09	15.37	28.89
ENST00000382899.8	ENSG00000147050.14	5789	5602.89	1261.08	3.80	2.64	4.97
ENST00000414389.5	ENSG00000147050.14	4189	4002.89	0.00	0.00	0.00	0.00
ENST00000431196.2	ENSG00000147050.14	735	548.92	8.25	0.25	0.18	0.33
ENST00000433797.5	ENSG00000147050.14	4324	4137.89	1957.92	7.98	5.56	10.44
ENST00000451692.5	ENSG00000147050.14	671	484.95	543.52	18.91	13.16	24.73
ENST00000475233.1	ENSG00000147050.14	612	425.98	49.79	1.97	1.37	2.58
ENST00000479423.1	ENSG00000147050.14	768	581.91	369.41	10.71	7.45	14.01
ENST00000484732.1	ENSG00000147050.14	640	453.96	96.37	3.58	2.49	4.68
ENST00000485072.5	ENSG00000147050.14	382	196.48	4.14	0.36	0.25	0.46
ENST00000536777.5	ENSG00000147050.14	5633	5446.89	0.00	0.00	0.00	0.00
ENST00000543216.5	ENSG00000147050.14	5655	5468.89	1204.24	3.72	2.59	4.86
ENST00000611820.4	ENSG00000147050.14	5924	5737.89	958.10	2.82	1.96	3.68
ENST00000621147.4	ENSG00000147050.14	2876	2689.89	43.53	0.27	0.19	0.36
ENST00000374906.3	ENSG00000147059.8	1319	1132.89	0.00	0.00	0.00	0.00
ENST00000374908.1	ENSG00000147059.8	2468	2281.89	1205.18	8.91	6.20	100.00
ENST00000614076.1	ENSG00000147059.8	966	779.89	0.00	0.00	0.00	0.00
ENST00000360270.6	ENSG00000147065.16	3944	3757.89	39130.44	175.72	122.28	99.83
ENST00000429601.1	ENSG00000147065.16	487	301.09	0.00	0.00	0.00	0.00
ENST00000439474.5	ENSG00000147065.16	539	353.03	0.00	0.00	0.00	0.00
ENST00000447323.1	ENSG00000147065.16	382	196.48	0.00	0.00	0.00	0.00
ENST00000609205.5	ENSG00000147065.16	1761	1574.89	0.00	0.00	0.00	0.00
ENST00000609672.5	ENSG00000147065.16	568	382.01	6.59	0.29	0.20	0.17
ENST00000358526.6	ENSG00000147081.14	2881	2694.89	0.00	0.00	0.00	0.00
ENST00000376064.7	ENSG00000147081.14	2864	2677.89	0.00	0.00	0.00	0.00
ENST00000437370.2	ENSG00000147081.14	892	705.89	1.63	0.04	0.03	81.84
ENST00000448865.5	ENSG00000147081.14	783	596.91	0.00	0.00	0.00	0.00
ENST00000480926.1	ENSG00000147081.14	757	570.92	0.00	0.00	0.00	0.00
ENST00000481402.5	ENSG00000147081.14	2860	2673.89	1.37	0.01	0.01	18.16
ENST00000276014.11	ENSG00000147082.17	4513	4326.89	579.15	2.26	1.57	62.79
ENST00000348603.2	ENSG00000147082.17	1201	1014.89	24.81	0.41	0.29	11.47
ENST00000376038.5	ENSG00000147082.17	1201	1014.89	24.81	0.41	0.29	11.47
ENST00000376042.5	ENSG00000147082.17	4693	4506.89	50.00	0.19	0.13	5.20
ENST00000476167.5	ENSG00000147082.17	1521	1334.89	0.00	0.00	0.00	0.00
ENST00000487204.1	ENSG00000147082.17	1180	993.89	19.23	0.33	0.23	9.08
ENST00000491907.5	ENSG00000147082.17	310	125.82	0.00	0.00	0.00	0.00
ENST00000493507.5	ENSG00000147082.17	340	155.02	0.00	0.00	0.00	0.00
ENST00000373554.5	ENSG00000147099.19	833	646.90	196.97	5.14	3.58	9.33
ENST00000373556.7	ENSG00000147099.19	704	517.94	130.02	4.24	2.95	7.70
ENST00000373559.8	ENSG00000147099.19	632	445.97	74.71	2.83	1.97	5.14
ENST00000373560.6	ENSG00000147099.19	819	632.90	32.48	0.87	0.60	1.57
ENST00000373568.6	ENSG00000147099.19	1037	850.89	0.00	0.00	0.00	0.00
ENST00000373571.5	ENSG00000147099.19	2133	1946.89	11.50	0.10	0.07	0.18
ENST00000373573.7	ENSG00000147099.19	2014	1827.89	3750.83	34.63	24.10	62.91
ENST00000373583.5	ENSG00000147099.19	434	248.21	0.00	0.00	0.00	0.00
ENST00000373589.8	ENSG00000147099.19	1740	1553.89	54.28	0.59	0.41	1.07
ENST00000412342.5	ENSG00000147099.19	679	492.95	2.24	0.08	0.05	0.14
ENST00000415409.5	ENSG00000147099.19	913	726.89	28.20	0.65	0.46	1.19
ENST00000421523.5	ENSG00000147099.19	592	405.99	1.55	0.06	0.04	0.12
ENST00000436675.5	ENSG00000147099.19	908	721.89	21.98	0.51	0.36	0.93
ENST00000439122.6	ENSG00000147099.19	2338	2151.89	101.10	0.79	0.55	1.44
ENST00000444609.1	ENSG00000147099.19	607	420.98	0.00	0.00	0.00	0.00
ENST00000470998.1	ENSG00000147099.19	329	144.26	16.27	1.90	1.32	3.46
ENST00000478743.1	ENSG00000147099.19	563	377.01	0.00	0.00	0.00	0.00
ENST00000486704.1	ENSG00000147099.19	330	145.24	22.87	2.66	1.85	4.83
ENST00000587091.5	ENSG00000147100.10	4161	3974.89	2007.85	8.52	5.93	64.82
ENST00000590447.1	ENSG00000147100.10	1886	1699.89	57.65	0.57	0.40	4.35
ENST00000636771.1	ENSG00000147100.10	3893	3706.89	890.50	4.05	2.82	30.83
ENST00000377934.4	ENSG00000147113.16	2513	2326.89	470.49	3.41	2.37	55.07
ENST00000398000.6	ENSG00000147113.16	4655	4468.89	530.51	2.00	1.39	32.33
ENST00000477281.1	ENSG00000147113.16	2352	2165.89	0.00	0.00	0.00	0.00
ENST00000492138.1	ENSG00000147113.16	244	64.84	3.00	0.78	0.54	12.60
ENST00000377073.3	ENSG00000147117.7	2318	2131.89	29.00	0.23	0.16	100.00
ENST00000376943.7	ENSG00000147118.11	3465	3278.89	1955.98	10.07	7.01	82.74
ENST00000396965.5	ENSG00000147118.11	3586	3399.89	423.02	2.10	1.46	17.26
ENST00000276055.3	ENSG00000147119.3	2289	2102.89	505.00	4.05	2.82	100.00
ENST00000298190.10	ENSG00000147121.15	1354	1167.89	1742.94	25.18	17.53	27.89
ENST00000344302.8	ENSG00000147121.15	2774	2587.89	208.28	1.36	0.95	1.50
ENST00000377919.6	ENSG00000147121.15	993	806.89	12.30	0.26	0.18	0.28
ENST00000464900.5	ENSG00000147121.15	519	333.05	0.00	0.00	0.00	0.00
ENST00000476762.5	ENSG00000147121.15	585	399.00	689.54	29.16	20.29	32.30
ENST00000478600.5	ENSG00000147121.15	730	543.93	1.32	0.04	0.03	0.05
ENST00000487081.1	ENSG00000147121.15	1247	1060.89	2155.43	34.29	23.86	37.97
ENST00000276062.8	ENSG00000147123.10	948	761.89	4304.17	95.33	66.34	52.47
ENST00000377811.3	ENSG00000147123.10	1388	1201.89	6149.81	86.35	60.09	47.53
ENST00000313116.11	ENSG00000147124.12	4297	4110.89	5400.89	22.17	15.43	44.59
ENST00000377065.8	ENSG00000147124.12	4531	4344.89	0.00	0.00	0.00	0.00
ENST00000432977.1	ENSG00000147124.12	613	426.98	586.14	23.17	16.12	46.59
ENST00000465311.1	ENSG00000147124.12	659	472.95	122.97	4.39	3.05	8.82
ENST00000276066.4	ENSG00000147127.8	1071	884.89	81.00	1.54	1.07	83.50
ENST00000374473.6	ENSG00000147127.8	1074	887.89	0.00	0.00	0.00	0.00
ENST00000509895.5	ENSG00000147127.8	573	387.00	7.00	0.31	0.21	16.50
ENST00000314425.9	ENSG00000147130.14	5536	5349.89	8862.71	27.96	19.45	42.35
ENST00000373978.1	ENSG00000147130.14	1511	1324.89	181.90	2.32	1.61	3.51
ENST00000373981.5	ENSG00000147130.14	1841	1654.89	0.00	0.00	0.00	0.00
ENST00000373982.5	ENSG00000147130.14	1867	1680.89	58.13	0.58	0.41	0.88
ENST00000373984.7	ENSG00000147130.14	5253	5066.89	0.00	0.00	0.00	0.00
ENST00000373988.5	ENSG00000147130.14	6021	5834.89	0.00	0.00	0.00	0.00
ENST00000373998.5	ENSG00000147130.14	6067	5880.89	32.69	0.09	0.07	0.14
ENST00000470832.1	ENSG00000147130.14	533	347.04	671.91	32.67	22.74	49.50
ENST00000489332.1	ENSG00000147130.14	5723	5536.89	782.60	2.39	1.66	3.61
ENST00000276072.7	ENSG00000147133.15	5692	5505.89	13632.22	41.78	29.08	32.18
ENST00000373775.8	ENSG00000147133.15	2199	2012.89	0.00	0.00	0.00	0.00
ENST00000373790.8	ENSG00000147133.15	7629	7442.89	730.77	1.66	1.15	1.28
ENST00000423759.5	ENSG00000147133.15	7722	7535.89	112.33	0.25	0.18	0.19
ENST00000437147.7	ENSG00000147133.15	2295	2108.89	74.13	0.59	0.41	0.46
ENST00000461157.1	ENSG00000147133.15	452	266.16	539.32	34.19	23.80	26.34
ENST00000461764.5	ENSG00000147133.15	1841	1654.89	101.33	1.03	0.72	0.80
ENST00000462588.5	ENSG00000147133.15	1826	1639.89	15.21	0.16	0.11	0.12
ENST00000463163.5	ENSG00000147133.15	498	312.08	0.00	0.00	0.00	0.00
ENST00000467309.5	ENSG00000147133.15	1313	1126.89	0.00	0.00	0.00	0.00
ENST00000468167.5	ENSG00000147133.15	1767	1580.89	0.00	0.00	0.00	0.00
ENST00000472567.1	ENSG00000147133.15	441	255.19	18.24	1.21	0.84	0.93
ENST00000474917.1	ENSG00000147133.15	326	141.34	18.91	2.26	1.57	1.74
ENST00000478305.1	ENSG00000147133.15	614	427.98	48.25	1.90	1.32	1.47
ENST00000482544.5	ENSG00000147133.15	768	581.91	175.92	5.10	3.55	3.93
ENST00000483365.1	ENSG00000147133.15	568	382.01	56.63	2.50	1.74	1.93
ENST00000483985.2	ENSG00000147133.15	836	649.90	1282.03	33.29	23.17	25.64
ENST00000485087.5	ENSG00000147133.15	1738	1551.89	0.00	0.00	0.00	0.00
ENST00000492404.5	ENSG00000147133.15	1249	1062.89	246.65	3.92	2.73	3.02
ENST00000497222.1	ENSG00000147133.15	1683	1496.89	0.00	0.00	0.00	0.00
ENST00000276077.1	ENSG00000147138.1	1258	1071.89	28.00	0.44	0.31	100.00
ENST00000276079.12	ENSG00000147140.15	2713	2526.89	1580.70	10.56	7.35	3.97
ENST00000373841.5	ENSG00000147140.15	2606	2419.89	20077.22	140.01	97.43	52.68
ENST00000373856.7	ENSG00000147140.15	1921	1734.89	8.05	0.08	0.05	0.03
ENST00000413858.5	ENSG00000147140.15	855	668.90	0.00	0.00	0.00	0.00
ENST00000418921.1	ENSG00000147140.15	703	516.94	0.00	0.00	0.00	0.00
ENST00000420903.5	ENSG00000147140.15	622	435.97	0.00	0.00	0.00	0.00
ENST00000450092.5	ENSG00000147140.15	491	305.09	0.00	0.00	0.00	0.00
ENST00000454976.1	ENSG00000147140.15	726	539.93	0.00	0.00	0.00	0.00
ENST00000471419.6	ENSG00000147140.15	846	659.90	394.10	10.08	7.01	3.79
ENST00000472185.1	ENSG00000147140.15	397	211.38	0.00	0.00	0.00	0.00
ENST00000473525.1	ENSG00000147140.15	1430	1243.89	1717.77	23.30	16.22	8.77
ENST00000474431.5	ENSG00000147140.15	644	457.96	2134.32	78.65	54.73	29.59
ENST00000486613.6	ENSG00000147140.15	555	369.02	1.90	0.09	0.06	0.03
ENST00000490044.5	ENSG00000147140.15	3215	3028.89	485.05	2.70	1.88	1.02
ENST00000535149.5	ENSG00000147140.15	2882	2695.89	52.05	0.33	0.23	0.12
ENST00000482476.1	ENSG00000147144.12	646	459.96	48.76	1.79	1.24	32.02
ENST00000496529.6	ENSG00000147144.12	2415	2228.89	95.46	0.72	0.50	12.94
ENST00000536628.3	ENSG00000147144.12	2381	2194.89	5.52	0.04	0.03	0.76
ENST00000597275.5	ENSG00000147144.12	2752	2565.89	38.70	0.25	0.18	4.56
ENST00000603906.1	ENSG00000147144.12	2478	2291.89	0.00	0.00	0.00	0.00
ENST00000603986.5	ENSG00000147144.12	2379	2192.89	0.00	0.00	0.00	0.00
ENST00000606812.5	ENSG00000147144.12	3857	3670.89	548.83	2.52	1.76	45.17
ENST00000620388.1	ENSG00000147144.12	2953	2766.89	41.73	0.25	0.18	4.56
ENST00000435339.3	ENSG00000147145.12	2611	2424.89	1984.81	13.81	9.61	91.77
ENST00000514744.5	ENSG00000147145.12	672	485.95	0.00	0.00	0.00	0.00
ENST00000607964.1	ENSG00000147145.12	553	367.02	0.00	0.00	0.00	0.00
ENST00000610214.5	ENSG00000147145.12	792	605.91	1.00	0.03	0.02	0.19
ENST00000614823.4	ENSG00000147145.12	2155	1968.89	141.19	1.21	0.84	8.04
ENST00000276096.10	ENSG00000147155.10	904	717.89	568.84	13.37	9.30	20.30
ENST00000414061.1	ENSG00000147155.10	609	422.98	857.74	34.22	23.81	51.96
ENST00000446158.5	ENSG00000147155.10	714	527.93	0.00	0.00	0.00	0.00
ENST00000466461.1	ENSG00000147155.10	694	507.94	27.31	0.91	0.63	1.38
ENST00000495186.5	ENSG00000147155.10	1775	1588.89	9.02	0.10	0.07	0.15
ENST00000498425.1	ENSG00000147155.10	796	609.91	624.10	17.27	12.02	26.22
ENST00000276101.7	ENSG00000147160.9	2124	1937.89	3.00	0.03	0.02	100.00
ENST00000440401.1	ENSG00000147160.9	986	799.89	0.00	0.00	0.00	0.00
ENST00000443056.1	ENSG00000147160.9	606	419.98	0.00	0.00	0.00	0.00
ENST00000373701.7	ENSG00000147162.13	3310	3123.89	0.00	0.00	0.00	0.00
ENST00000373719.7	ENSG00000147162.13	5461	5274.89	38248.25	122.36	85.15	66.04
ENST00000444774.3	ENSG00000147162.13	556	370.02	0.00	0.00	0.00	0.00
ENST00000455587.3	ENSG00000147162.13	632	445.97	0.00	0.00	0.00	0.00
ENST00000459760.1	ENSG00000147162.13	541	355.03	0.00	0.00	0.00	0.00
ENST00000462638.1	ENSG00000147162.13	400	214.36	69.33	5.46	3.80	2.95
ENST00000466181.1	ENSG00000147162.13	421	235.26	117.19	8.41	5.85	4.54
ENST00000472270.1	ENSG00000147162.13	689	502.94	97.05	3.26	2.27	1.76
ENST00000474633.1	ENSG00000147162.13	564	378.01	426.85	19.06	13.26	10.28
ENST00000488174.5	ENSG00000147162.13	7243	7056.89	11186.02	26.75	18.61	14.44
ENST00000498566.3	ENSG00000147162.13	601	414.99	0.00	0.00	0.00	0.00
ENST00000276105.3	ENSG00000147164.11	720	533.93	332.62	10.51	7.32	9.33
ENST00000374274.7	ENSG00000147164.11	2376	2189.89	0.00	0.00	0.00	0.00
ENST00000465030.1	ENSG00000147164.11	946	759.89	31.87	0.71	0.49	0.63
ENST00000483560.1	ENSG00000147164.11	700	513.94	32.00	1.05	0.73	0.93
ENST00000490561.6	ENSG00000147164.11	862	675.90	0.00	0.00	0.00	0.00
ENST00000622259.4	ENSG00000147164.11	661	474.95	2805.13	99.67	69.36	88.42
ENST00000622277.4	ENSG00000147164.11	2422	2235.89	103.38	0.78	0.54	0.69
ENST00000373829.7	ENSG00000147166.10	1296	1109.89	2.99	0.05	0.03	4.76
ENST00000465388.1	ENSG00000147166.10	888	701.89	16.14	0.39	0.27	40.60
ENST00000475413.1	ENSG00000147166.10	573	387.00	4.42	0.19	0.13	20.18
ENST00000483897.1	ENSG00000147166.10	480	294.10	0.00	0.00	0.00	0.00
ENST00000538820.1	ENSG00000147166.10	1439	1252.89	24.45	0.33	0.23	34.47
ENST00000276110.6	ENSG00000147168.12	2035	1848.89	350.63	3.20	2.23	4.09
ENST00000374188.7	ENSG00000147168.12	1432	1245.89	18.37	0.25	0.17	0.32
ENST00000374202.6	ENSG00000147168.12	1534	1347.89	5531.37	69.25	48.19	88.55
ENST00000456850.6	ENSG00000147168.12	540	354.03	0.00	0.00	0.00	0.00
ENST00000464642.5	ENSG00000147168.12	783	596.91	0.00	0.00	0.00	0.00
ENST00000473378.1	ENSG00000147168.12	404	218.34	4.23	0.33	0.23	0.42
ENST00000482750.5	ENSG00000147168.12	446	260.17	26.67	1.73	1.20	2.21
ENST00000487883.1	ENSG00000147168.12	959	772.89	2.58	0.06	0.04	0.07
ENST00000512747.3	ENSG00000147168.12	1971	1784.89	358.52	3.39	2.36	4.33
ENST00000373695.1	ENSG00000147174.11	3213	3026.89	0.00	0.00	0.00	0.00
ENST00000373696.7	ENSG00000147174.11	2791	2604.89	395.45	2.56	1.78	69.56
ENST00000471950.1	ENSG00000147174.11	691	504.94	33.55	1.12	0.78	30.44
ENST00000276123.7	ENSG00000147180.16	2887	2700.89	115.64	0.72	0.50	59.36
ENST00000360700.4	ENSG00000147180.16	4844	4657.89	32.00	0.12	0.08	9.53
ENST00000373165.7	ENSG00000147180.16	4124	3937.89	88.36	0.38	0.26	31.11
ENST00000276127.8	ENSG00000147183.9	1630	1443.89	0.00	0.00	0.00	0.00
ENST00000373111.5	ENSG00000147183.9	1577	1390.89	0.00	0.00	0.00	0.00
ENST00000614120.1	ENSG00000147183.9	1485	1298.89	3.00	0.04	0.03	100.00
ENST00000324765.12	ENSG00000147202.17	9333	9146.89	4000.24	7.38	5.14	24.70
ENST00000355827.8	ENSG00000147202.17	3782	3595.89	368.98	1.73	1.20	5.80
ENST00000373049.8	ENSG00000147202.17	3730	3543.89	1287.64	6.13	4.27	20.52
ENST00000373054.5	ENSG00000147202.17	3376	3189.89	2766.19	14.63	10.18	48.98
ENST00000373061.7	ENSG00000147202.17	4983	4796.89	0.00	0.00	0.00	0.00
ENST00000395065.7	ENSG00000147206.16	1938	1751.89	18.89	0.18	0.13	12.43
ENST00000427570.1	ENSG00000147206.16	1081	894.89	0.00	0.00	0.00	0.00
ENST00000460791.1	ENSG00000147206.16	592	405.99	4.50	0.19	0.13	12.77
ENST00000468528.5	ENSG00000147206.16	535	349.03	13.41	0.65	0.45	44.31
ENST00000470724.5	ENSG00000147206.16	607	420.98	0.00	0.00	0.00	0.00
ENST00000494300.1	ENSG00000147206.16	543	357.03	7.23	0.34	0.24	23.33
ENST00000497850.5	ENSG00000147206.16	2276	2089.89	12.97	0.10	0.07	7.15
ENST00000276173.4	ENSG00000147223.5	1172	985.89	1.33	0.02	0.02	32.62
ENST00000411805.1	ENSG00000147223.5	786	599.91	1.67	0.05	0.03	67.38
ENST00000372418.2	ENSG00000147224.10	942	755.89	116.92	2.61	1.82	2.01
ENST00000372419.3	ENSG00000147224.10	628	441.97	745.35	28.46	19.80	21.94
ENST00000372428.8	ENSG00000147224.10	1748	1561.89	101.85	1.10	0.77	0.85
ENST00000372435.8	ENSG00000147224.10	2073	1886.89	10906.81	97.54	67.88	75.20
ENST00000372544.6	ENSG00000147231.13	3607	3420.89	0.00	0.00	0.00	0.00
ENST00000372548.8	ENSG00000147231.13	3861	3674.89	83.21	0.38	0.27	41.92
ENST00000421550.1	ENSG00000147231.13	2880	2693.89	0.00	0.00	0.00	0.00
ENST00000461251.5	ENSG00000147231.13	2299	2112.89	13.01	0.10	0.07	11.40
ENST00000478395.1	ENSG00000147231.13	425	239.24	4.41	0.31	0.22	34.13
ENST00000497124.1	ENSG00000147231.13	682	495.94	3.36	0.11	0.08	12.55
ENST00000276185.8	ENSG00000147234.10	7304	7117.89	0.00	0.00	0.00	0.00
ENST00000439554.1	ENSG00000147234.10	7155	6968.89	12.00	0.03	0.02	100.00
ENST00000477796.1	ENSG00000147234.10	2312	2125.89	0.00	0.00	0.00	0.00
ENST00000276198.5	ENSG00000147246.9	4751	4564.89	0.00	0.00	0.00	0.00
ENST00000371950.3	ENSG00000147246.9	4652	4465.89	1391.00	5.26	3.66	100.00
ENST00000371951.5	ENSG00000147246.9	3288	3101.89	0.00	0.00	0.00	0.00
ENST00000276202.8	ENSG00000147251.15	6625	6438.89	1020.33	2.67	1.86	19.54
ENST00000276204.10	ENSG00000147251.15	6664	6477.89	432.43	1.13	0.78	8.23
ENST00000632573.1	ENSG00000147251.15	593	406.99	101.88	4.22	2.94	30.87
ENST00000633080.1	ENSG00000147251.15	6041	5854.89	1963.36	5.66	3.94	41.35
ENST00000361420.7	ENSG00000147255.18	4378	4191.89	7.00	0.03	0.02	100.00
ENST00000370900.5	ENSG00000147255.18	1786	1599.89	0.00	0.00	0.00	0.00
ENST00000370901.4	ENSG00000147255.18	1820	1633.89	0.00	0.00	0.00	0.00
ENST00000370903.7	ENSG00000147255.18	4594	4407.89	0.00	0.00	0.00	0.00
ENST00000370904.6	ENSG00000147255.18	5413	5226.89	0.00	0.00	0.00	0.00
ENST00000370910.5	ENSG00000147255.18	4406	4219.89	0.00	0.00	0.00	0.00
ENST00000467244.1	ENSG00000147255.18	849	662.90	0.00	0.00	0.00	0.00
ENST00000469836.1	ENSG00000147255.18	215	41.21	0.00	0.00	0.00	0.00
ENST00000276211.9	ENSG00000147256.10	3083	2896.89	4.00	0.02	0.02	100.00
ENST00000370921.1	ENSG00000147256.10	2447	2260.89	0.00	0.00	0.00	0.00
ENST00000370922.5	ENSG00000147256.10	2736	2549.89	0.00	0.00	0.00	0.00
ENST00000412432.6	ENSG00000147256.10	2686	2499.89	0.00	0.00	0.00	0.00
ENST00000423277.5	ENSG00000147256.10	728	541.93	0.00	0.00	0.00	0.00
ENST00000370818.7	ENSG00000147257.13	2568	2381.89	1040.76	7.37	5.13	31.91
ENST00000394299.6	ENSG00000147257.13	2379	2192.89	1291.01	9.93	6.91	43.00
ENST00000406757.2	ENSG00000147257.13	836	649.90	223.23	5.80	4.03	25.09
ENST00000631057.2	ENSG00000147257.13	1581	1394.89	0.00	0.00	0.00	0.00
ENST00000276218.3	ENSG00000147262.3	1008	821.89	1.00	0.02	0.01	100.00
ENST00000320676.11	ENSG00000147274.14	2012	1825.89	23090.78	213.41	148.51	64.75
ENST00000419968.6	ENSG00000147274.14	940	753.89	27.47	0.61	0.43	0.19
ENST00000431446.7	ENSG00000147274.14	2004	1817.89	102.70	0.95	0.66	0.29
ENST00000464781.5	ENSG00000147274.14	1852	1665.89	4359.44	44.16	30.73	13.40
ENST00000496459.2	ENSG00000147274.14	2041	1854.89	1401.14	12.75	8.87	3.87
ENST00000561733.5	ENSG00000147274.14	837	650.90	13.90	0.36	0.25	0.11
ENST00000562646.5	ENSG00000147274.14	2148	1961.89	5182.20	44.57	31.02	13.52
ENST00000563370.1	ENSG00000147274.14	577	391.00	72.07	3.11	2.16	0.94
ENST00000565438.1	ENSG00000147274.14	1292	1105.89	0.00	0.00	0.00	0.00
ENST00000565907.1	ENSG00000147274.14	563	377.01	48.77	2.18	1.52	0.66
ENST00000567262.5	ENSG00000147274.14	477	291.11	0.00	0.00	0.00	0.00
ENST00000568578.5	ENSG00000147274.14	4887	4700.89	2082.46	7.48	5.20	2.27
ENST00000344683.9	ENSG00000147316.12	8039	7852.89	210.62	0.45	0.31	1.96
ENST00000519221.5	ENSG00000147316.12	539	353.03	318.15	15.21	10.58	66.00
ENST00000519480.5	ENSG00000147316.12	2917	2730.89	822.28	5.08	3.54	22.05
ENST00000521129.1	ENSG00000147316.12	540	354.03	0.00	0.00	0.00	0.00
ENST00000521175.1	ENSG00000147316.12	777	590.91	20.26	0.58	0.40	2.51
ENST00000522020.1	ENSG00000147316.12	470	284.12	0.00	0.00	0.00	0.00
ENST00000522905.1	ENSG00000147316.12	2049	1862.89	189.95	1.72	1.20	7.47
ENST00000276282.6	ENSG00000147324.10	6414	6227.89	2042.86	5.54	3.85	92.11
ENST00000520091.1	ENSG00000147324.10	585	399.00	0.00	0.00	0.00	0.00
ENST00000520715.5	ENSG00000147324.10	444	258.18	0.00	0.00	0.00	0.00
ENST00000521881.5	ENSG00000147324.10	577	391.00	10.98	0.47	0.33	7.89
ENST00000276326.9	ENSG00000147364.16	2104	1917.89	107.64	0.95	0.66	3.39
ENST00000350302.7	ENSG00000147364.16	2229	2042.89	1936.84	16.00	11.13	57.22
ENST00000352684.2	ENSG00000147364.16	2360	2173.89	0.00	0.00	0.00	0.00
ENST00000382824.5	ENSG00000147364.16	10386	10199.89	486.58	0.81	0.56	2.88
ENST00000517464.1	ENSG00000147364.16	647	460.96	7.40	0.27	0.19	0.97
ENST00000518240.5	ENSG00000147364.16	632	445.97	0.00	0.00	0.00	0.00
ENST00000519274.1	ENSG00000147364.16	826	639.90	0.00	0.00	0.00	0.00
ENST00000519376.5	ENSG00000147364.16	418	232.27	16.31	1.18	0.82	4.24
ENST00000524015.1	ENSG00000147364.16	466	280.13	89.52	5.39	3.75	19.29
ENST00000524125.5	ENSG00000147364.16	395	209.39	41.70	3.36	2.34	12.02
ENST00000370350.7	ENSG00000147378.11	1072	885.89	25.00	0.48	0.33	100.00
ENST00000417321.1	ENSG00000147378.11	450	264.16	0.00	0.00	0.00	0.00
ENST00000276344.6	ENSG00000147381.11	1724	1537.89	3765.37	41.32	28.75	15.85
ENST00000360243.6	ENSG00000147381.11	1773	1586.89	93.35	0.99	0.69	0.38
ENST00000370335.5	ENSG00000147381.11	1773	1586.89	93.35	0.99	0.69	0.38
ENST00000370340.7	ENSG00000147381.11	1773	1586.89	93.35	0.99	0.69	0.38
ENST00000393920.5	ENSG00000147381.11	1721	1534.89	13977.10	153.67	106.94	58.95
ENST00000393921.5	ENSG00000147381.11	1727	1540.89	5507.54	60.32	41.97	23.14
ENST00000416020.1	ENSG00000147381.11	1029	842.89	115.73	2.32	1.61	0.89
ENST00000425182.5	ENSG00000147381.11	914	727.89	0.00	0.00	0.00	0.00
ENST00000430273.5	ENSG00000147381.11	986	799.89	0.00	0.00	0.00	0.00
ENST00000431963.5	ENSG00000147381.11	854	667.90	1.37	0.03	0.02	0.01
ENST00000431971.1	ENSG00000147381.11	997	810.89	1.42	0.03	0.02	0.01
ENST00000441865.5	ENSG00000147381.11	990	803.89	0.72	0.02	0.01	0.01
ENST00000448295.5	ENSG00000147381.11	914	727.89	0.00	0.00	0.00	0.00
ENST00000457310.5	ENSG00000147381.11	990	803.89	0.72	0.02	0.01	0.01
ENST00000370274.7	ENSG00000147383.10	1929	1742.89	400.44	3.88	2.70	7.36
ENST00000432467.1	ENSG00000147383.10	994	807.89	883.78	18.46	12.85	35.05
ENST00000440023.5	ENSG00000147383.10	1630	1443.89	2595.78	30.34	21.11	57.59
ENST00000318504.11	ENSG00000147394.18	4148	3961.89	0.00	0.00	0.00	0.00
ENST00000318529.12	ENSG00000147394.18	3878	3691.89	0.00	0.00	0.00	0.00
ENST00000324823.10	ENSG00000147394.18	3597	3410.89	0.00	0.00	0.00	0.00
ENST00000370268.8	ENSG00000147394.18	4305	4118.89	0.00	0.00	0.00	0.00
ENST00000370270.6	ENSG00000147394.18	2166	1979.89	77.49	0.66	0.46	65.45
ENST00000426821.6	ENSG00000147394.18	3545	3358.89	11.39	0.06	0.04	5.67
ENST00000436731.6	ENSG00000147394.18	2120	1933.89	12.20	0.11	0.07	10.55
ENST00000447792.2	ENSG00000147394.18	554	368.02	0.00	0.00	0.00	0.00
ENST00000449285.6	ENSG00000147394.18	4328	4141.89	0.00	0.00	0.00	0.00
ENST00000454925.1	ENSG00000147394.18	3191	3004.89	32.92	0.18	0.13	18.32
ENST00000535861.5	ENSG00000147394.18	4421	4234.89	0.00	0.00	0.00	0.00
ENST00000539731.5	ENSG00000147394.18	4334	4147.89	0.00	0.00	0.00	0.00
ENST00000370277.3	ENSG00000147400.8	1454	1267.89	8140.23	108.34	75.39	90.34
ENST00000493482.1	ENSG00000147400.8	958	771.89	529.77	11.58	8.06	9.66
ENST00000344746.8	ENSG00000147403.16	2278	2091.89	208.92	1.69	1.17	0.06
ENST00000369817.6	ENSG00000147403.16	1284	1097.89	756.83	11.63	8.10	0.39
ENST00000406022.6	ENSG00000147403.16	748	561.92	82403.47	2474.67	1722.08	82.56
ENST00000424325.6	ENSG00000147403.16	2318	2131.89	1441.23	11.41	7.94	0.38
ENST00000427682.5	ENSG00000147403.16	457	271.15	0.00	0.00	0.00	0.00
ENST00000428169.1	ENSG00000147403.16	292	108.60	0.00	0.00	0.00	0.00
ENST00000436473.5	ENSG00000147403.16	657	470.96	114.81	4.11	2.86	0.14
ENST00000449494.5	ENSG00000147403.16	622	435.97	71.63	2.77	1.93	0.09
ENST00000451365.1	ENSG00000147403.16	713	526.93	19.07	0.61	0.43	0.02
ENST00000458500.5	ENSG00000147403.16	585	399.00	3549.06	150.10	104.45	5.01
ENST00000467168.5	ENSG00000147403.16	802	615.91	6640.16	181.93	126.60	6.07
ENST00000479366.1	ENSG00000147403.16	569	383.01	1.01	0.04	0.03	0.00
ENST00000482732.1	ENSG00000147403.16	1731	1544.89	689.80	7.53	5.24	0.25
ENST00000485196.5	ENSG00000147403.16	839	652.90	1529.34	39.53	27.51	1.32
ENST00000489200.5	ENSG00000147403.16	1519	1332.89	38.90	0.49	0.34	0.02
ENST00000491035.5	ENSG00000147403.16	1369	1182.89	7735.41	110.35	76.79	3.68
ENST00000492572.5	ENSG00000147403.16	1656	1469.89	34.02	0.39	0.27	0.01
ENST00000618723.4	ENSG00000147403.16	2210	2023.89	13.96	0.12	0.08	0.00
ENST00000332246.10	ENSG00000147408.14	3872	3685.89	19195.80	87.88	61.16	72.20
ENST00000397998.7	ENSG00000147408.14	3962	3775.89	1255.03	5.61	3.90	4.61
ENST00000454498.6	ENSG00000147408.14	4232	4045.89	0.00	0.00	0.00	0.00
ENST00000517494.1	ENSG00000147408.14	766	579.92	0.00	0.00	0.00	0.00
ENST00000517651.5	ENSG00000147408.14	582	396.00	0.00	0.00	0.00	0.00
ENST00000518542.1	ENSG00000147408.14	895	708.89	0.00	0.00	0.00	0.00
ENST00000519222.5	ENSG00000147408.14	2352	2165.89	0.00	0.00	0.00	0.00
ENST00000520003.5	ENSG00000147408.14	646	459.96	0.00	0.00	0.00	0.00
ENST00000522573.5	ENSG00000147408.14	405	219.33	0.00	0.00	0.00	0.00
ENST00000522732.1	ENSG00000147408.14	296	112.40	0.00	0.00	0.00	0.00
ENST00000522854.5	ENSG00000147408.14	1990	1803.89	3017.17	28.23	19.64	23.19
ENST00000523227.5	ENSG00000147408.14	633	446.97	0.00	0.00	0.00	0.00
ENST00000523262.5	ENSG00000147408.14	792	605.91	0.00	0.00	0.00	0.00
ENST00000523919.5	ENSG00000147408.14	577	391.00	0.00	0.00	0.00	0.00
ENST00000524112.1	ENSG00000147408.14	478	292.11	0.00	0.00	0.00	0.00
ENST00000524213.5	ENSG00000147408.14	554	368.02	0.00	0.00	0.00	0.00
ENST00000276390.6	ENSG00000147416.10	2875	2688.89	15585.08	97.81	68.06	85.37
ENST00000519667.1	ENSG00000147416.10	670	483.95	302.82	10.56	7.35	9.22
ENST00000520830.1	ENSG00000147416.10	649	462.96	0.00	0.00	0.00	0.00
ENST00000521442.1	ENSG00000147416.10	738	551.92	0.00	0.00	0.00	0.00
ENST00000523478.5	ENSG00000147416.10	572	386.00	0.00	0.00	0.00	0.00
ENST00000523482.5	ENSG00000147416.10	6907	6720.89	2470.19	6.20	4.32	5.41
ENST00000356537.8	ENSG00000147419.16	3626	3439.89	1070.03	5.25	3.65	17.96
ENST00000517979.1	ENSG00000147419.16	877	690.89	53.46	1.31	0.91	4.47
ENST00000519299.1	ENSG00000147419.16	581	395.00	21.73	0.93	0.65	3.18
ENST00000519509.5	ENSG00000147419.16	977	790.89	16.24	0.35	0.24	1.19
ENST00000519843.1	ENSG00000147419.16	481	295.10	0.00	0.00	0.00	0.00
ENST00000520202.5	ENSG00000147419.16	1734	1547.89	808.44	8.81	6.13	30.16
ENST00000520486.5	ENSG00000147419.16	3586	3399.89	124.04	0.62	0.43	2.11
ENST00000521220.1	ENSG00000147419.16	613	426.98	28.12	1.11	0.77	3.80
ENST00000522915.5	ENSG00000147419.16	785	598.91	367.27	10.35	7.20	35.41
ENST00000523841.5	ENSG00000147419.16	947	760.89	5.34	0.12	0.08	0.41
ENST00000524084.5	ENSG00000147419.16	460	274.14	6.32	0.39	0.27	1.33
ENST00000287701.14	ENSG00000147421.17	3184	2997.89	105.18	0.59	0.41	4.99
ENST00000355231.9	ENSG00000147421.17	1694	1507.89	8.96	0.10	0.07	0.85
ENST00000397358.7	ENSG00000147421.17	4082	3895.89	21.29	0.09	0.06	0.78
ENST00000517386.1	ENSG00000147421.17	761	574.92	5.03	0.15	0.10	1.24
ENST00000518080.2	ENSG00000147421.17	559	373.01	2.50	0.11	0.08	0.95
ENST00000519047.5	ENSG00000147421.17	1551	1364.89	39.21	0.48	0.34	4.09
ENST00000519662.5	ENSG00000147421.17	811	624.90	10.06	0.27	0.19	2.29
ENST00000521516.5	ENSG00000147421.17	2216	2029.89	980.43	8.15	5.67	68.72
ENST00000522468.1	ENSG00000147421.17	817	630.90	0.00	0.00	0.00	0.00
ENST00000523613.5	ENSG00000147421.17	1730	1543.89	30.71	0.34	0.23	2.83
ENST00000524238.3	ENSG00000147421.17	1731	1544.89	42.37	0.46	0.32	3.90
ENST00000558662.5	ENSG00000147421.17	1765	1578.89	35.34	0.38	0.26	3.18
ENST00000560269.1	ENSG00000147421.17	569	383.01	7.94	0.35	0.24	2.95
ENST00000560357.5	ENSG00000147421.17	979	792.89	17.98	0.38	0.27	3.23
ENST00000560599.5	ENSG00000147421.17	1426	1239.89	0.00	0.00	0.00	0.00
ENST00000561377.1	ENSG00000147421.17	307	122.93	0.00	0.00	0.00	0.00
ENST00000289957.2	ENSG00000147432.6	2294	2107.89	38.00	0.30	0.21	100.00
ENST00000531610.5	ENSG00000147432.6	514	328.06	0.00	0.00	0.00	0.00
ENST00000534391.1	ENSG00000147432.6	554	368.02	0.00	0.00	0.00	0.00
ENST00000276410.6	ENSG00000147434.8	2400	2213.89	5442.23	41.48	28.87	22.83
ENST00000529467.1	ENSG00000147434.8	529	343.04	451.82	22.23	15.47	12.23
ENST00000530869.1	ENSG00000147434.8	608	421.98	0.00	0.00	0.00	0.00
ENST00000533810.5	ENSG00000147434.8	551	365.02	1073.69	49.64	34.54	27.32
ENST00000534622.5	ENSG00000147434.8	1872	1685.89	6827.26	68.34	47.56	37.61
ENST00000276414.4	ENSG00000147437.9	1760	1573.89	264.45	2.84	1.97	12.75
ENST00000421054.6	ENSG00000147437.9	470	284.12	326.55	19.40	13.50	87.25
ENST00000276416.10	ENSG00000147439.11	1835	1648.89	71.87	0.74	0.51	1.02
ENST00000399977.8	ENSG00000147439.11	1340	1153.89	2312.19	33.81	23.53	46.98
ENST00000518366.1	ENSG00000147439.11	470	284.12	7.00	0.42	0.29	0.58
ENST00000519335.5	ENSG00000147439.11	893	706.89	829.71	19.81	13.78	27.52
ENST00000519513.5	ENSG00000147439.11	1431	1244.89	224.31	3.04	2.12	4.22
ENST00000519863.5	ENSG00000147439.11	803	616.91	18.14	0.50	0.35	0.69
ENST00000520292.1	ENSG00000147439.11	775	588.91	8.48	0.24	0.17	0.34
ENST00000520489.5	ENSG00000147439.11	3589	3402.89	403.25	2.00	1.39	2.78
ENST00000521140.1	ENSG00000147439.11	591	404.99	160.09	6.67	4.64	9.27
ENST00000522268.1	ENSG00000147439.11	321	136.47	38.44	4.75	3.31	6.60
ENST00000522687.5	ENSG00000147439.11	659	472.95	0.00	0.00	0.00	0.00
ENST00000276420.8	ENSG00000147443.12	1936	1749.89	179.44	1.73	1.20	54.29
ENST00000517422.5	ENSG00000147443.12	936	749.89	0.00	0.00	0.00	0.00
ENST00000518197.1	ENSG00000147443.12	607	420.98	0.00	0.00	0.00	0.00
ENST00000522011.1	ENSG00000147443.12	501	315.07	13.50	0.72	0.50	22.69
ENST00000523932.1	ENSG00000147443.12	774	587.91	0.00	0.00	0.00	0.00
ENST00000524001.1	ENSG00000147443.12	992	805.89	35.06	0.73	0.51	23.03
ENST00000290075.10	ENSG00000147454.13	1889	1702.89	4915.59	48.71	33.90	67.12
ENST00000417331.6	ENSG00000147454.13	735	548.92	15.07	0.46	0.32	0.64
ENST00000517923.1	ENSG00000147454.13	573	387.00	3.40	0.15	0.10	0.20
ENST00000518881.5	ENSG00000147454.13	3404	3217.89	1732.25	9.08	6.32	12.52
ENST00000519192.1	ENSG00000147454.13	479	293.10	1.05	0.06	0.04	0.08
ENST00000519973.5	ENSG00000147454.13	4823	4636.89	3175.69	11.56	8.04	15.92
ENST00000520654.1	ENSG00000147454.13	3018	2831.89	337.83	2.01	1.40	2.77
ENST00000520949.1	ENSG00000147454.13	548	362.02	1.82	0.08	0.06	0.12
ENST00000521637.1	ENSG00000147454.13	503	317.07	0.00	0.00	0.00	0.00
ENST00000522164.5	ENSG00000147454.13	571	385.01	10.31	0.45	0.31	0.62
ENST00000523883.5	ENSG00000147454.13	3651	3464.89	0.00	0.00	0.00	0.00
ENST00000523930.1	ENSG00000147454.13	823	636.90	0.00	0.00	0.00	0.00
ENST00000313219.8	ENSG00000147457.13	3367	3180.89	1115.41	5.92	4.12	15.63
ENST00000397677.5	ENSG00000147457.13	3403	3216.89	38.04	0.20	0.14	0.53
ENST00000517325.5	ENSG00000147457.13	2639	2452.89	3426.46	23.57	16.40	62.25
ENST00000519414.5	ENSG00000147457.13	914	727.89	0.00	0.00	0.00	0.00
ENST00000519503.5	ENSG00000147457.13	917	730.89	36.94	0.85	0.59	2.25
ENST00000519529.1	ENSG00000147457.13	690	503.94	0.00	0.00	0.00	0.00
ENST00000519984.1	ENSG00000147457.13	666	479.95	2.69	0.09	0.07	0.25
ENST00000520102.1	ENSG00000147457.13	555	369.02	31.99	1.46	1.02	3.86
ENST00000521656.1	ENSG00000147457.13	481	295.10	70.47	4.03	2.80	10.64
ENST00000523091.5	ENSG00000147457.13	2672	2485.89	256.01	1.74	1.21	4.59
ENST00000276440.11	ENSG00000147459.17	10075	9888.89	6624.18	11.30	7.87	13.69
ENST00000410074.5	ENSG00000147459.17	786	599.91	1.10	0.03	0.02	0.04
ENST00000444569.5	ENSG00000147459.17	5335	5148.89	1099.22	3.60	2.51	4.36
ENST00000463457.1	ENSG00000147459.17	459	273.14	202.51	12.51	8.71	15.15
ENST00000467709.6	ENSG00000147459.17	4844	4657.89	6616.40	23.97	16.68	29.02
ENST00000478099.1	ENSG00000147459.17	288	104.82	64.21	10.34	7.19	12.52
ENST00000479547.2	ENSG00000147459.17	1042	855.89	0.00	0.00	0.00	0.00
ENST00000481100.5	ENSG00000147459.17	2166	1979.89	214.79	1.83	1.27	2.22
ENST00000481728.2	ENSG00000147459.17	780	593.91	86.10	2.45	1.70	2.96
ENST00000487948.1	ENSG00000147459.17	429	243.23	29.51	2.05	1.42	2.48
ENST00000495236.1	ENSG00000147459.17	594	407.99	56.54	2.34	1.63	2.83
ENST00000521405.1	ENSG00000147459.17	1836	1649.89	1190.44	12.18	8.47	14.74
ENST00000276449.8	ENSG00000147465.11	1929	1742.89	365.24	3.54	2.46	72.48
ENST00000520114.1	ENSG00000147465.11	3448	3261.89	209.96	1.09	0.76	22.26
ENST00000521236.1	ENSG00000147465.11	402	216.35	2.62	0.20	0.14	4.19
ENST00000522050.1	ENSG00000147465.11	748	561.92	1.74	0.05	0.04	1.07
ENST00000328195.7	ENSG00000147471.11	2558	2371.89	2828.95	20.13	14.01	34.97
ENST00000518036.5	ENSG00000147471.11	558	372.02	78.58	3.56	2.48	6.19
ENST00000520073.5	ENSG00000147471.11	770	583.91	62.34	1.80	1.25	3.13
ENST00000521631.1	ENSG00000147471.11	272	89.89	138.19	25.94	18.05	45.08
ENST00000522808.1	ENSG00000147471.11	753	566.92	98.94	2.95	2.05	5.12
ENST00000523187.5	ENSG00000147471.11	569	383.01	0.00	0.00	0.00	0.00
ENST00000523358.5	ENSG00000147471.11	516	330.05	7.60	0.39	0.27	0.67
ENST00000523521.1	ENSG00000147471.11	384	198.47	24.92	2.12	1.47	3.68
ENST00000523994.1	ENSG00000147471.11	559	373.01	14.56	0.66	0.46	1.14
ENST00000276461.9	ENSG00000147475.14	6073	5886.89	6348.41	18.20	12.66	25.26
ENST00000335171.10	ENSG00000147475.14	1742	1555.89	484.54	5.26	3.66	7.29
ENST00000397228.6	ENSG00000147475.14	1473	1286.89	865.14	11.34	7.89	15.74
ENST00000518526.5	ENSG00000147475.14	663	476.95	15.73	0.56	0.39	0.77
ENST00000518586.5	ENSG00000147475.14	2623	2436.89	459.58	3.18	2.21	4.42
ENST00000519638.1	ENSG00000147475.14	1718	1531.89	606.07	6.68	4.65	9.27
ENST00000519872.1	ENSG00000147475.14	550	364.02	159.30	7.38	5.14	10.25
ENST00000521644.5	ENSG00000147475.14	1602	1415.89	123.47	1.47	1.02	2.04
ENST00000521993.2	ENSG00000147475.14	764	577.92	51.43	1.50	1.05	2.08
ENST00000523107.5	ENSG00000147475.14	771	584.91	571.32	16.48	11.47	22.88
ENST00000523887.5	ENSG00000147475.14	2347	2160.89	0.00	0.00	0.00	0.00
ENST00000517473.5	ENSG00000147481.14	1703	1516.89	0.00	0.00	0.00	0.00
ENST00000518864.5	ENSG00000147481.14	1925	1738.89	0.00	0.00	0.00	0.00
ENST00000520697.1	ENSG00000147481.14	567	381.01	0.00	0.00	0.00	0.00
ENST00000520825.5	ENSG00000147481.14	1714	1527.89	1.00	0.01	0.01	30.28
ENST00000521316.5	ENSG00000147481.14	496	310.08	0.00	0.00	0.00	0.00
ENST00000521574.1	ENSG00000147481.14	417	231.27	0.00	0.00	0.00	0.00
ENST00000522124.5	ENSG00000147481.14	3504	3317.89	5.00	0.03	0.02	69.72
ENST00000523085.5	ENSG00000147481.14	548	362.02	0.00	0.00	0.00	0.00
ENST00000524004.5	ENSG00000147481.14	804	617.91	0.00	0.00	0.00	0.00
ENST00000356297.4	ENSG00000147485.12	4805	4618.89	264.82	0.97	0.67	68.00
ENST00000519183.1	ENSG00000147485.12	768	581.91	1.76	0.05	0.04	3.59
ENST00000522628.5	ENSG00000147485.12	2258	2071.89	10.96	0.09	0.06	6.27
ENST00000522933.5	ENSG00000147485.12	1925	1738.89	32.46	0.32	0.22	22.14
ENST00000276480.11	ENSG00000147488.11	6187	6000.89	67.99	0.19	0.13	56.50
ENST00000517456.5	ENSG00000147488.11	818	631.90	0.00	0.00	0.00	0.00
ENST00000517580.5	ENSG00000147488.11	2579	2392.89	8.01	0.06	0.04	16.70
ENST00000518037.5	ENSG00000147488.11	808	621.90	0.00	0.00	0.00	0.00
ENST00000518053.5	ENSG00000147488.11	725	538.93	0.00	0.00	0.00	0.00
ENST00000518453.1	ENSG00000147488.11	573	387.00	0.00	0.00	0.00	0.00
ENST00000518501.1	ENSG00000147488.11	558	372.02	2.00	0.09	0.06	26.81
ENST00000518545.5	ENSG00000147488.11	572	386.00	0.00	0.00	0.00	0.00
ENST00000519118.5	ENSG00000147488.11	629	442.97	0.00	0.00	0.00	0.00
ENST00000519201.5	ENSG00000147488.11	540	354.03	0.00	0.00	0.00	0.00
ENST00000520257.5	ENSG00000147488.11	697	510.94	0.00	0.00	0.00	0.00
ENST00000520279.5	ENSG00000147488.11	664	477.95	0.00	0.00	0.00	0.00
ENST00000520716.1	ENSG00000147488.11	575	389.00	0.00	0.00	0.00	0.00
ENST00000520811.5	ENSG00000147488.11	501	315.07	0.00	0.00	0.00	0.00
ENST00000521119.1	ENSG00000147488.11	584	398.00	0.00	0.00	0.00	0.00
ENST00000521549.5	ENSG00000147488.11	955	768.89	0.00	0.00	0.00	0.00
ENST00000521582.5	ENSG00000147488.11	3928	3741.89	0.00	0.00	0.00	0.00
ENST00000521824.5	ENSG00000147488.11	3870	3683.89	0.00	0.00	0.00	0.00
ENST00000522102.5	ENSG00000147488.11	4739	4552.89	0.00	0.00	0.00	0.00
ENST00000522251.5	ENSG00000147488.11	3963	3776.89	0.00	0.00	0.00	0.00
ENST00000522861.1	ENSG00000147488.11	567	381.01	0.00	0.00	0.00	0.00
ENST00000523652.1	ENSG00000147488.11	545	359.03	0.00	0.00	0.00	0.00
ENST00000524078.1	ENSG00000147488.11	836	649.90	0.00	0.00	0.00	0.00
ENST00000524183.5	ENSG00000147488.11	576	390.00	0.00	0.00	0.00	0.00
ENST00000276500.4	ENSG00000147509.13	1664	1477.89	3.48	0.04	0.03	0.96
ENST00000297313.7	ENSG00000147509.13	2104	1917.89	0.00	0.00	0.00	0.00
ENST00000344277.10	ENSG00000147509.13	1667	1480.89	0.00	0.00	0.00	0.00
ENST00000517405.1	ENSG00000147509.13	793	606.91	102.72	2.86	1.99	68.82
ENST00000517659.5	ENSG00000147509.13	1518	1331.89	0.00	0.00	0.00	0.00
ENST00000518286.5	ENSG00000147509.13	455	269.15	11.23	0.70	0.49	16.97
ENST00000522225.5	ENSG00000147509.13	1559	1372.89	0.00	0.00	0.00	0.00
ENST00000523064.1	ENSG00000147509.13	610	423.98	1.00	0.04	0.03	0.96
ENST00000523280.1	ENSG00000147509.13	1434	1247.89	0.00	0.00	0.00	0.00
ENST00000523414.5	ENSG00000147509.13	668	481.95	14.57	0.51	0.36	12.29
ENST00000276520.12	ENSG00000147526.19	6513	6326.89	6661.37	17.77	12.36	37.90
ENST00000317827.8	ENSG00000147526.19	7802	7615.89	4323.64	9.58	6.67	20.44
ENST00000517336.1	ENSG00000147526.19	293	109.55	0.00	0.00	0.00	0.00
ENST00000518415.5	ENSG00000147526.19	3011	2824.89	0.00	0.00	0.00	0.00
ENST00000518809.5	ENSG00000147526.19	4116	3929.89	0.00	0.00	0.00	0.00
ENST00000519093.5	ENSG00000147526.19	6447	6260.89	58.99	0.16	0.11	0.34
ENST00000519416.5	ENSG00000147526.19	5510	5323.89	0.00	0.00	0.00	0.00
ENST00000520340.5	ENSG00000147526.19	1976	1789.89	7.33	0.07	0.05	0.15
ENST00000520611.1	ENSG00000147526.19	1550	1363.89	0.00	0.00	0.00	0.00
ENST00000520615.5	ENSG00000147526.19	5509	5322.89	41.31	0.13	0.09	0.28
ENST00000520973.5	ENSG00000147526.19	2564	2377.89	11.97	0.08	0.06	0.18
ENST00000521050.5	ENSG00000147526.19	491	305.09	0.00	0.00	0.00	0.00
ENST00000521154.1	ENSG00000147526.19	560	374.01	32.38	1.46	1.02	3.12
ENST00000521528.6	ENSG00000147526.19	656	469.96	0.00	0.00	0.00	0.00
ENST00000521568.1	ENSG00000147526.19	653	466.96	33.67	1.22	0.85	2.60
ENST00000521642.5	ENSG00000147526.19	493	307.08	0.00	0.00	0.00	0.00
ENST00000521866.5	ENSG00000147526.19	1807	1620.89	0.00	0.00	0.00	0.00
ENST00000521935.5	ENSG00000147526.19	967	780.89	0.00	0.00	0.00	0.00
ENST00000522474.1	ENSG00000147526.19	635	448.97	0.00	0.00	0.00	0.00
ENST00000522544.5	ENSG00000147526.19	372	186.57	0.00	0.00	0.00	0.00
ENST00000522548.1	ENSG00000147526.19	679	492.95	336.42	11.52	8.01	24.57
ENST00000522752.5	ENSG00000147526.19	944	757.89	63.17	1.41	0.98	3.00
ENST00000522904.5	ENSG00000147526.19	1724	1537.89	227.18	2.49	1.73	5.32
ENST00000522955.5	ENSG00000147526.19	2268	2081.89	122.57	0.99	0.69	2.12
ENST00000522983.1	ENSG00000147526.19	572	386.00	0.00	0.00	0.00	0.00
ENST00000523239.5	ENSG00000147526.19	519	333.05	0.00	0.00	0.00	0.00
ENST00000523834.1	ENSG00000147526.19	589	402.99	0.00	0.00	0.00	0.00
ENST00000524193.1	ENSG00000147526.19	685	498.94	0.00	0.00	0.00	0.00
ENST00000524354.5	ENSG00000147526.19	476	290.11	0.00	0.00	0.00	0.00
ENST00000357743.8	ENSG00000147533.16	2027	1840.89	3431.87	31.46	21.89	12.61
ENST00000405786.2	ENSG00000147533.16	1903	1716.89	6646.19	65.32	45.46	26.19
ENST00000518270.5	ENSG00000147533.16	808	621.90	274.22	7.44	5.18	2.98
ENST00000520817.5	ENSG00000147533.16	1984	1797.89	2597.45	24.38	16.97	9.77
ENST00000521417.5	ENSG00000147533.16	809	622.90	1198.18	32.46	22.59	13.01
ENST00000523128.1	ENSG00000147533.16	509	323.06	574.06	29.99	20.87	12.02
ENST00000523420.5	ENSG00000147533.16	582	396.00	1370.11	58.39	40.63	23.41
ENST00000419686.2	ENSG00000147535.16	794	607.91	898.78	24.95	17.36	13.50
ENST00000422581.6	ENSG00000147535.16	853	666.90	997.63	25.24	17.57	13.66
ENST00000424479.6	ENSG00000147535.16	2130	1943.89	0.00	0.00	0.00	0.00
ENST00000524409.1	ENSG00000147535.16	492	306.08	123.40	6.80	4.73	3.68
ENST00000524616.5	ENSG00000147535.16	831	644.90	91.40	2.39	1.66	1.29
ENST00000527758.1	ENSG00000147535.16	418	232.27	47.34	3.44	2.39	1.86
ENST00000527793.1	ENSG00000147535.16	392	206.41	6.18	0.51	0.35	0.27
ENST00000528814.1	ENSG00000147535.16	1590	1403.89	940.35	11.30	7.87	6.12
ENST00000529359.5	ENSG00000147535.16	2185	1998.89	634.36	5.36	3.73	2.90
ENST00000530193.5	ENSG00000147535.16	496	310.08	248.26	13.51	9.40	7.31
ENST00000530432.1	ENSG00000147535.16	607	420.98	1769.05	70.91	49.35	38.37
ENST00000531109.5	ENSG00000147535.16	581	395.00	17.48	0.75	0.52	0.40
ENST00000531483.1	ENSG00000147535.16	543	357.03	120.71	5.71	3.97	3.09
ENST00000531823.5	ENSG00000147535.16	875	688.89	569.07	13.94	9.70	7.54
ENST00000534339.5	ENSG00000147535.16	745	558.92	0.00	0.00	0.00	0.00
ENST00000276533.3	ENSG00000147536.11	3841	3654.89	0.00	0.00	0.00	0.00
ENST00000518430.1	ENSG00000147536.11	515	329.06	0.00	0.00	0.00	0.00
ENST00000518671.5	ENSG00000147536.11	1158	971.89	34.85	0.61	0.42	10.42
ENST00000520354.5	ENSG00000147536.11	835	648.90	0.00	0.00	0.00	0.00
ENST00000520631.5	ENSG00000147536.11	494	308.08	34.64	1.90	1.32	32.68
ENST00000520710.5	ENSG00000147536.11	2022	1835.89	22.24	0.20	0.14	3.52
ENST00000520736.1	ENSG00000147536.11	375	189.55	0.00	0.00	0.00	0.00
ENST00000522642.1	ENSG00000147536.11	390	204.42	37.29	3.08	2.14	53.01
ENST00000523277.6	ENSG00000147536.11	3873	3686.89	4.75	0.02	0.02	0.37
ENST00000316985.7	ENSG00000147548.16	3995	3808.89	9042.40	40.06	27.88	26.99
ENST00000317025.12	ENSG00000147548.16	10776	10589.89	31.54	0.05	0.03	0.03
ENST00000433384.6	ENSG00000147548.16	5276	5089.89	3090.25	10.25	7.13	6.90
ENST00000525081.1	ENSG00000147548.16	1581	1394.89	145.13	1.76	1.22	1.18
ENST00000526050.1	ENSG00000147548.16	359	173.72	166.97	16.22	11.29	10.93
ENST00000527502.5	ENSG00000147548.16	4471	4284.89	2811.81	11.07	7.71	7.46
ENST00000528304.1	ENSG00000147548.16	508	322.06	140.10	7.34	5.11	4.94
ENST00000528627.1	ENSG00000147548.16	1524	1337.89	255.82	3.23	2.25	2.17
ENST00000528828.1	ENSG00000147548.16	1376	1189.89	104.40	1.48	1.03	1.00
ENST00000529223.1	ENSG00000147548.16	1032	845.89	2576.93	51.41	35.77	34.63
ENST00000534155.1	ENSG00000147548.16	577	391.00	129.63	5.59	3.89	3.77
ENST00000534539.1	ENSG00000147548.16	301	117.17	0.00	0.00	0.00	0.00
ENST00000276570.9	ENSG00000147570.9	1382	1195.89	41.79	0.59	0.41	98.52
ENST00000519330.1	ENSG00000147570.9	2480	2293.89	1.21	0.01	0.01	1.48
ENST00000522619.1	ENSG00000147570.9	441	255.19	0.00	0.00	0.00	0.00
ENST00000524076.5	ENSG00000147570.9	573	387.00	0.00	0.00	0.00	0.00
ENST00000276571.4	ENSG00000147571.4	1543	1356.89	3.00	0.04	0.03	100.00
ENST00000276573.11	ENSG00000147573.16	1960	1773.89	0.00	0.00	0.00	0.00
ENST00000315962.8	ENSG00000147573.16	2914	2727.89	0.00	0.00	0.00	0.00
ENST00000350034.4	ENSG00000147573.16	1177	990.89	7.62	0.13	0.09	84.74
ENST00000353317.9	ENSG00000147573.16	2624	2437.89	3.38	0.02	0.02	15.26
ENST00000517647.1	ENSG00000147573.16	865	678.89	0.00	0.00	0.00	0.00
ENST00000276576.11	ENSG00000147576.15	1830	1643.89	0.00	0.00	0.00	0.00
ENST00000396621.7	ENSG00000147576.15	1006	819.89	0.00	0.00	0.00	0.00
ENST00000396623.7	ENSG00000147576.15	1990	1803.89	0.00	0.00	0.00	0.00
ENST00000415254.5	ENSG00000147576.15	1956	1769.89	0.00	0.00	0.00	0.00
ENST00000419955.5	ENSG00000147576.15	1979	1792.89	268.06	2.52	1.76	18.56
ENST00000422166.5	ENSG00000147576.15	982	795.89	0.00	0.00	0.00	0.00
ENST00000424777.6	ENSG00000147576.15	2229	2042.89	269.98	2.23	1.55	16.41
ENST00000426810.5	ENSG00000147576.15	2179	1992.89	0.00	0.00	0.00	0.00
ENST00000431959.5	ENSG00000147576.15	524	338.05	0.00	0.00	0.00	0.00
ENST00000443372.5	ENSG00000147576.15	515	329.06	0.00	0.00	0.00	0.00
ENST00000449512.5	ENSG00000147576.15	556	370.02	89.16	4.07	2.83	29.92
ENST00000463261.5	ENSG00000147576.15	529	343.04	0.00	0.00	0.00	0.00
ENST00000466739.1	ENSG00000147576.15	609	422.98	0.00	0.00	0.00	0.00
ENST00000466920.5	ENSG00000147576.15	570	384.01	11.61	0.51	0.36	3.75
ENST00000480040.5	ENSG00000147576.15	567	381.01	13.74	0.61	0.42	4.48
ENST00000496501.5	ENSG00000147576.15	1460	1273.89	275.68	3.65	2.54	26.87
ENST00000518781.1	ENSG00000147576.15	821	634.90	0.00	0.00	0.00	0.00
ENST00000523113.5	ENSG00000147576.15	557	371.02	0.00	0.00	0.00	0.00
ENST00000276585.8	ENSG00000147586.9	850	663.90	2468.46	62.74	43.66	34.71
ENST00000518271.1	ENSG00000147586.9	487	301.09	43.51	2.44	1.70	1.35
ENST00000518371.2	ENSG00000147586.9	783	596.91	9.00	0.25	0.18	0.14
ENST00000519120.1	ENSG00000147586.9	403	217.34	27.80	2.16	1.50	1.19
ENST00000519386.5	ENSG00000147586.9	555	369.02	1934.86	88.48	61.57	48.95
ENST00000520946.1	ENSG00000147586.9	411	225.30	0.00	0.00	0.00	0.00
ENST00000521434.5	ENSG00000147586.9	585	399.00	3.78	0.16	0.11	0.09
ENST00000521605.1	ENSG00000147586.9	437	251.20	356.95	23.98	16.69	13.27
ENST00000522987.1	ENSG00000147586.9	487	301.09	9.80	0.55	0.38	0.30
ENST00000256103.2	ENSG00000147588.6	3608	3421.89	19.00	0.09	0.07	100.00
ENST00000519260.1	ENSG00000147588.6	1264	1077.89	0.00	0.00	0.00	0.00
ENST00000276590.4	ENSG00000147592.8	1508	1321.89	1138.81	14.54	10.12	13.72
ENST00000517601.1	ENSG00000147592.8	267	85.30	72.60	14.36	9.99	13.55
ENST00000522447.5	ENSG00000147592.8	1034	847.89	3641.67	72.48	50.44	68.39
ENST00000522558.1	ENSG00000147592.8	542	356.03	97.03	4.60	3.20	4.34
ENST00000276594.2	ENSG00000147596.3	2344	2157.89	0.00	0.00	0.00	0.00
ENST00000426346.1	ENSG00000147596.3	422	236.25	0.00	0.00	0.00	0.00
ENST00000276602.10	ENSG00000147601.13	3268	3081.89	281.86	1.54	1.07	0.87
ENST00000276603.9	ENSG00000147601.13	1677	1490.89	14136.03	160.00	111.34	90.12
ENST00000517390.1	ENSG00000147601.13	627	440.97	136.66	5.23	3.64	2.95
ENST00000518695.2	ENSG00000147601.13	3598	3411.89	32.12	0.16	0.11	0.09
ENST00000518874.5	ENSG00000147601.13	516	330.05	2.39	0.12	0.08	0.07
ENST00000518961.1	ENSG00000147601.13	3300	3113.89	411.08	2.23	1.55	1.25
ENST00000520783.1	ENSG00000147601.13	620	433.97	8.58	0.33	0.23	0.19
ENST00000522018.1	ENSG00000147601.13	518	332.05	155.87	7.92	5.51	4.46
ENST00000352983.6	ENSG00000147604.13	1101	914.89	17449.65	321.86	223.98	16.01
ENST00000396465.5	ENSG00000147604.13	1308	1121.89	12.29	0.18	0.13	0.01
ENST00000396466.5	ENSG00000147604.13	762	575.92	56472.01	1654.70	1151.48	82.33
ENST00000396467.5	ENSG00000147604.13	1526	1339.89	296.49	3.73	2.60	0.19
ENST00000431653.1	ENSG00000147604.13	563	377.01	0.00	0.00	0.00	0.00
ENST00000435330.5	ENSG00000147604.13	445	259.18	0.00	0.00	0.00	0.00
ENST00000466821.1	ENSG00000147604.13	679	492.95	650.39	22.26	15.49	1.11
ENST00000487500.2	ENSG00000147604.13	534	348.04	144.97	7.03	4.89	0.35
ENST00000276609.7	ENSG00000147606.8	5263	5076.89	0.00	0.00	0.00	0.00
ENST00000309536.6	ENSG00000147606.8	2656	2469.89	24.22	0.17	0.12	11.67
ENST00000517930.1	ENSG00000147606.8	581	395.00	2.78	0.12	0.08	8.37
ENST00000520249.5	ENSG00000147606.8	4140	3953.89	5.35	0.02	0.02	1.61
ENST00000520818.5	ENSG00000147606.8	736	549.92	2.03	0.06	0.04	4.39
ENST00000522181.5	ENSG00000147606.8	2638	2451.89	18.26	0.13	0.09	8.86
ENST00000522862.5	ENSG00000147606.8	818	631.90	0.00	0.00	0.00	0.00
ENST00000523719.5	ENSG00000147606.8	2902	2715.89	59.86	0.37	0.26	26.23
ENST00000617078.3	ENSG00000147606.8	5094	4907.89	0.00	0.00	0.00	0.00
ENST00000617233.2	ENSG00000147606.8	5257	5070.89	165.51	0.55	0.38	38.85
ENST00000276616.2	ENSG00000147613.7	1322	1135.89	3.00	0.04	0.03	100.00
ENST00000517981.5	ENSG00000147613.7	721	534.93	0.00	0.00	0.00	0.00
ENST00000523010.1	ENSG00000147613.7	629	442.97	0.00	0.00	0.00	0.00
ENST00000285393.3	ENSG00000147614.3	2446	2259.89	103.00	0.77	0.54	100.00
ENST00000521564.1	ENSG00000147614.3	448	262.17	0.00	0.00	0.00	0.00
ENST00000523635.1	ENSG00000147614.3	504	318.07	0.00	0.00	0.00	0.00
ENST00000276646.13	ENSG00000147642.16	2870	2683.89	0.00	0.00	0.00	0.00
ENST00000399066.7	ENSG00000147642.16	3435	3248.89	25.73	0.13	0.09	3.17
ENST00000408889.7	ENSG00000147642.16	2776	2589.89	18.49	0.12	0.08	2.85
ENST00000408908.6	ENSG00000147642.16	2983	2796.89	0.00	0.00	0.00	0.00
ENST00000422135.5	ENSG00000147642.16	3226	3039.89	0.00	0.00	0.00	0.00
ENST00000424158.6	ENSG00000147642.16	3007	2820.89	0.00	0.00	0.00	0.00
ENST00000433638.1	ENSG00000147642.16	3104	2917.89	0.00	0.00	0.00	0.00
ENST00000440310.5	ENSG00000147642.16	3072	2885.89	0.00	0.00	0.00	0.00
ENST00000446070.6	ENSG00000147642.16	2919	2732.89	0.00	0.00	0.00	0.00
ENST00000524720.5	ENSG00000147642.16	748	561.92	0.00	0.00	0.00	0.00
ENST00000526302.5	ENSG00000147642.16	582	396.00	0.00	0.00	0.00	0.00
ENST00000526736.1	ENSG00000147642.16	530	344.04	1.64	0.08	0.06	1.91
ENST00000527600.5	ENSG00000147642.16	559	373.01	0.00	0.00	0.00	0.00
ENST00000527664.1	ENSG00000147642.16	556	370.02	0.00	0.00	0.00	0.00
ENST00000527707.5	ENSG00000147642.16	573	387.00	0.00	0.00	0.00	0.00
ENST00000528045.5	ENSG00000147642.16	564	378.01	0.00	0.00	0.00	0.00
ENST00000528331.5	ENSG00000147642.16	2636	2449.89	447.28	3.08	2.14	72.99
ENST00000528569.5	ENSG00000147642.16	558	372.02	0.00	0.00	0.00	0.00
ENST00000528647.5	ENSG00000147642.16	2995	2808.89	0.00	0.00	0.00	0.00
ENST00000528716.5	ENSG00000147642.16	565	379.01	0.00	0.00	0.00	0.00
ENST00000528735.1	ENSG00000147642.16	561	375.01	1.05	0.05	0.03	1.12
ENST00000529175.5	ENSG00000147642.16	2717	2530.89	57.84	0.39	0.27	9.14
ENST00000529190.5	ENSG00000147642.16	1126	939.89	0.00	0.00	0.00	0.00
ENST00000529690.5	ENSG00000147642.16	1983	1796.89	4.30	0.04	0.03	0.96
ENST00000530841.5	ENSG00000147642.16	545	359.03	0.00	0.00	0.00	0.00
ENST00000531230.5	ENSG00000147642.16	516	330.05	0.00	0.00	0.00	0.00
ENST00000531284.1	ENSG00000147642.16	578	392.00	1.98	0.09	0.06	2.02
ENST00000532189.5	ENSG00000147642.16	573	387.00	0.00	0.00	0.00	0.00
ENST00000532594.1	ENSG00000147642.16	562	376.01	3.80	0.17	0.12	4.05
ENST00000532779.5	ENSG00000147642.16	2765	2578.89	0.00	0.00	0.00	0.00
ENST00000533065.5	ENSG00000147642.16	2645	2458.89	0.00	0.00	0.00	0.00
ENST00000533171.5	ENSG00000147642.16	2498	2311.89	0.00	0.00	0.00	0.00
ENST00000533394.5	ENSG00000147642.16	594	407.99	0.00	0.00	0.00	0.00
ENST00000533821.5	ENSG00000147642.16	575	389.00	0.00	0.00	0.00	0.00
ENST00000533895.5	ENSG00000147642.16	3244	3057.89	13.89	0.08	0.05	1.82
ENST00000534184.5	ENSG00000147642.16	582	396.00	0.00	0.00	0.00	0.00
ENST00000534501.5	ENSG00000147642.16	613	426.98	0.00	0.00	0.00	0.00
ENST00000534578.5	ENSG00000147642.16	559	373.01	0.00	0.00	0.00	0.00
ENST00000351513.6	ENSG00000147647.12	2127	1940.89	26.77	0.23	0.16	8.09
ENST00000519217.1	ENSG00000147647.12	676	489.95	0.00	0.00	0.00	0.00
ENST00000520483.5	ENSG00000147647.12	1149	962.89	9.25	0.16	0.11	5.63
ENST00000520806.1	ENSG00000147647.12	637	450.97	55.50	2.08	1.45	72.15
ENST00000521372.1	ENSG00000147647.12	413	227.29	5.48	0.41	0.28	14.13
ENST00000521573.2	ENSG00000147647.12	576	390.00	0.00	0.00	0.00	0.00
ENST00000521601.1	ENSG00000147647.12	589	402.99	0.00	0.00	0.00	0.00
ENST00000533874.1	ENSG00000147647.12	426	240.24	0.00	0.00	0.00	0.00
ENST00000336273.7	ENSG00000147649.9	6177	5990.89	16025.84	45.14	31.41	18.20
ENST00000519293.1	ENSG00000147649.9	629	442.97	552.44	21.05	14.65	8.48
ENST00000519934.5	ENSG00000147649.9	2184	1997.89	8991.96	75.95	52.85	30.62
ENST00000521933.1	ENSG00000147649.9	565	379.01	1481.82	65.98	45.91	26.60
ENST00000522104.1	ENSG00000147649.9	486	300.09	683.36	38.43	26.74	15.49
ENST00000522313.1	ENSG00000147649.9	672	485.95	43.66	1.52	1.06	0.61
ENST00000276654.9	ENSG00000147650.11	4112	3925.89	5683.12	24.43	17.00	44.52
ENST00000424843.6	ENSG00000147650.11	4092	3905.89	3057.40	13.21	9.19	24.07
ENST00000518375.1	ENSG00000147650.11	3350	3163.89	160.20	0.85	0.59	1.56
ENST00000519675.1	ENSG00000147650.11	5008	4821.89	20.26	0.07	0.05	0.13
ENST00000520770.1	ENSG00000147650.11	853	666.90	12.24	0.31	0.22	0.56
ENST00000522046.1	ENSG00000147650.11	793	606.91	10.48	0.29	0.20	0.53
ENST00000523007.1	ENSG00000147650.11	889	702.89	654.30	15.71	10.93	28.63
ENST00000337573.9	ENSG00000147654.14	2379	2192.89	184.02	1.42	0.99	1.15
ENST00000395785.6	ENSG00000147654.14	1467	1280.89	2926.84	38.56	26.83	31.42
ENST00000527709.5	ENSG00000147654.14	939	752.89	469.09	10.51	7.32	8.57
ENST00000529502.5	ENSG00000147654.14	792	605.91	0.00	0.00	0.00	0.00
ENST00000529931.1	ENSG00000147654.14	413	227.29	0.00	0.00	0.00	0.00
ENST00000530629.5	ENSG00000147654.14	706	519.94	2011.06	65.27	45.42	53.18
ENST00000531677.5	ENSG00000147654.14	777	590.91	0.00	0.00	0.00	0.00
ENST00000534318.5	ENSG00000147654.14	813	626.90	118.90	3.20	2.23	2.61
ENST00000614147.1	ENSG00000147654.14	1179	992.89	222.01	3.77	2.63	3.07
ENST00000620557.4	ENSG00000147654.14	2186	1999.89	0.00	0.00	0.00	0.00
ENST00000276659.9	ENSG00000147655.10	3111	2924.89	0.00	0.00	0.00	0.00
ENST00000517781.5	ENSG00000147655.10	2748	2561.89	7.51	0.05	0.03	48.96
ENST00000517939.5	ENSG00000147655.10	2487	2300.89	0.00	0.00	0.00	0.00
ENST00000520026.1	ENSG00000147655.10	602	415.98	0.00	0.00	0.00	0.00
ENST00000521502.5	ENSG00000147655.10	674	487.95	1.49	0.05	0.04	51.04
ENST00000521757.1	ENSG00000147655.10	579	393.00	0.00	0.00	0.00	0.00
ENST00000521956.5	ENSG00000147655.10	562	376.01	0.00	0.00	0.00	0.00
ENST00000522333.1	ENSG00000147655.10	568	382.01	0.00	0.00	0.00	0.00
ENST00000353107.7	ENSG00000147669.10	998	811.89	4581.43	95.23	66.27	89.11
ENST00000519765.1	ENSG00000147669.10	1021	834.89	217.38	4.39	3.06	4.11
ENST00000522439.1	ENSG00000147669.10	543	357.03	153.19	7.24	5.04	6.78
ENST00000522112.6	ENSG00000147676.13	573	387.00	0.00	0.00	0.00	0.00
ENST00000531508.1	ENSG00000147676.13	892	705.89	115.01	2.75	1.91	78.71
ENST00000534619.5	ENSG00000147676.13	578	392.00	0.00	0.00	0.00	0.00
ENST00000614891.4	ENSG00000147676.13	2818	2631.89	115.99	0.74	0.52	21.29
ENST00000276682.8	ENSG00000147677.10	2041	1854.89	113.68	1.03	0.72	0.26
ENST00000517974.1	ENSG00000147677.10	594	407.99	74.26	3.07	2.14	0.77
ENST00000518034.5	ENSG00000147677.10	1047	860.89	2159.75	42.34	29.46	10.63
ENST00000518949.5	ENSG00000147677.10	843	656.90	0.00	0.00	0.00	0.00
ENST00000518995.5	ENSG00000147677.10	731	544.93	0.25	0.01	0.01	0.00
ENST00000519046.5	ENSG00000147677.10	488	302.09	5.14	0.29	0.20	0.07
ENST00000520289.1	ENSG00000147677.10	855	668.90	451.54	11.39	7.93	2.86
ENST00000520813.1	ENSG00000147677.10	562	376.01	7.84	0.35	0.24	0.09
ENST00000521861.5	ENSG00000147677.10	3959	3772.89	156.39	0.70	0.49	0.18
ENST00000522453.1	ENSG00000147677.10	518	332.05	869.20	44.17	30.74	11.09
ENST00000522800.5	ENSG00000147677.10	635	448.97	260.93	9.81	6.82	2.46
ENST00000611080.1	ENSG00000147677.10	1265	1078.89	18239.01	285.28	198.52	71.60
ENST00000309822.6	ENSG00000147679.11	3699	3512.89	1176.51	5.65	3.93	5.43
ENST00000517814.1	ENSG00000147679.11	563	377.01	341.69	15.29	10.64	14.70
ENST00000517820.1	ENSG00000147679.11	796	609.91	29.19	0.81	0.56	0.78
ENST00000519443.1	ENSG00000147679.11	894	707.89	221.32	5.28	3.67	5.07
ENST00000520733.5	ENSG00000147679.11	369	183.61	2.09	0.19	0.13	0.18
ENST00000521071.1	ENSG00000147679.11	683	496.94	91.20	3.10	2.16	2.98
ENST00000521703.5	ENSG00000147679.11	833	646.90	98.57	2.57	1.79	2.47
ENST00000521974.1	ENSG00000147679.11	597	410.99	1717.65	70.53	49.08	67.80
ENST00000524128.1	ENSG00000147679.11	620	433.97	15.58	0.61	0.42	0.58
ENST00000276689.7	ENSG00000147684.7	711	524.93	6458.46	207.62	144.48	79.74
ENST00000517367.1	ENSG00000147684.7	636	449.97	49.49	1.86	1.29	0.71
ENST00000517830.1	ENSG00000147684.7	320	135.50	4.17	0.52	0.36	0.20
ENST00000518008.5	ENSG00000147684.7	789	602.91	488.73	13.68	9.52	5.25
ENST00000518657.5	ENSG00000147684.7	672	485.95	577.91	20.07	13.97	7.71
ENST00000522532.5	ENSG00000147684.7	1319	1132.89	92.18	1.37	0.96	0.53
ENST00000524241.1	ENSG00000147684.7	654	467.96	423.43	15.27	10.63	5.86
ENST00000276692.10	ENSG00000147687.17	1018	831.89	1206.04	24.46	17.02	45.60
ENST00000517678.5	ENSG00000147687.17	815	628.90	0.00	0.00	0.00	0.00
ENST00000518133.5	ENSG00000147687.17	636	449.97	1.54	0.06	0.04	0.11
ENST00000518485.5	ENSG00000147687.17	656	469.96	67.25	2.41	1.68	4.50
ENST00000519232.5	ENSG00000147687.17	604	417.98	4.56	0.18	0.13	0.34
ENST00000519548.5	ENSG00000147687.17	889	702.89	89.31	2.14	1.49	4.00
ENST00000519776.5	ENSG00000147687.17	677	490.95	18.75	0.64	0.45	1.20
ENST00000520321.5	ENSG00000147687.17	629	442.97	38.12	1.45	1.01	2.71
ENST00000520938.3	ENSG00000147687.17	690	503.94	171.96	5.76	4.01	10.73
ENST00000521546.5	ENSG00000147687.17	731	544.93	9.09	0.28	0.20	0.52
ENST00000521973.5	ENSG00000147687.17	639	452.96	0.00	0.00	0.00	0.00
ENST00000522280.1	ENSG00000147687.17	684	497.94	13.13	0.44	0.31	0.83
ENST00000522310.5	ENSG00000147687.17	667	480.95	34.16	1.20	0.83	2.23
ENST00000522810.5	ENSG00000147687.17	990	803.89	61.55	1.29	0.90	2.41
ENST00000522927.5	ENSG00000147687.17	782	595.91	111.73	3.16	2.20	5.90
ENST00000523152.3	ENSG00000147687.17	692	505.94	79.54	2.65	1.85	4.95
ENST00000523214.5	ENSG00000147687.17	1134	947.89	108.78	1.94	1.35	3.61
ENST00000523631.5	ENSG00000147687.17	2016	1829.89	182.54	1.68	1.17	3.14
ENST00000523888.5	ENSG00000147687.17	591	404.99	0.00	0.00	0.00	0.00
ENST00000605953.5	ENSG00000147687.17	726	539.93	72.67	2.27	1.58	4.23
ENST00000630259.1	ENSG00000147687.17	915	728.89	69.11	1.60	1.11	2.98
ENST00000637122.1	ENSG00000147687.17	62	0.00	0.00	0.00	0.00	0.00
ENST00000276699.10	ENSG00000147689.16	1858	1671.89	0.00	0.00	0.00	0.00
ENST00000518448.5	ENSG00000147689.16	5393	5206.89	2.75	0.01	0.01	37.34
ENST00000520541.5	ENSG00000147689.16	588	401.99	0.00	0.00	0.00	0.00
ENST00000521468.1	ENSG00000147689.16	614	427.98	0.00	0.00	0.00	0.00
ENST00000522648.5	ENSG00000147689.16	1604	1417.89	1.25	0.01	0.01	62.66
ENST00000523412.1	ENSG00000147689.16	500	314.07	0.00	0.00	0.00	0.00
ENST00000523819.5	ENSG00000147689.16	658	471.96	0.00	0.00	0.00	0.00
ENST00000536633.2	ENSG00000147689.16	3701	3514.89	0.00	0.00	0.00	0.00
ENST00000276708.8	ENSG00000147697.8	2714	2527.89	2.84	0.02	0.01	9.95
ENST00000521365.1	ENSG00000147697.8	286	102.93	0.00	0.00	0.00	0.00
ENST00000522273.5	ENSG00000147697.8	1177	990.89	0.82	0.01	0.01	7.36
ENST00000619643.1	ENSG00000147697.8	1831	1644.89	15.34	0.16	0.11	82.69
ENST00000160713.8	ENSG00000147724.11	558	372.02	0.00	0.00	0.00	0.00
ENST00000276737.10	ENSG00000147724.11	4288	4101.89	0.01	0.00	0.00	0.00
ENST00000395295.2	ENSG00000147724.11	585	399.00	2.25	0.09	0.07	10.83
ENST00000395297.5	ENSG00000147724.11	6962	6775.89	79.07	0.20	0.14	22.45
ENST00000467365.1	ENSG00000147724.11	1616	1429.89	0.00	0.00	0.00	0.00
ENST00000482951.6	ENSG00000147724.11	4734	4547.89	157.67	0.59	0.41	66.71
ENST00000517849.1	ENSG00000147724.11	547	361.02	0.00	0.00	0.00	0.00
ENST00000520283.1	ENSG00000147724.11	5067	4880.89	0.00	0.00	0.00	0.00
ENST00000520380.1	ENSG00000147724.11	684	497.94	0.00	0.00	0.00	0.00
ENST00000520954.1	ENSG00000147724.11	378	192.52	0.00	0.00	0.00	0.00
ENST00000523049.1	ENSG00000147724.11	427	241.23	0.00	0.00	0.00	0.00
ENST00000276770.8	ENSG00000147753.9	1367	1180.89	0.00	0.00	0.00	0.00
ENST00000449828.1	ENSG00000147753.9	709	522.93	0.00	0.00	0.00	0.00
ENST00000457100.5	ENSG00000147753.9	1111	924.89	1.00	0.02	0.01	100.00
ENST00000276779.8	ENSG00000147761.8	1367	1180.89	0.00	0.00	0.00	0.00
ENST00000415405.1	ENSG00000147761.8	1111	924.89	1.00	0.02	0.01	100.00
ENST00000447655.5	ENSG00000147761.8	709	522.93	0.00	0.00	0.00	0.00
ENST00000325217.9	ENSG00000147789.15	592	405.99	54.05	2.25	1.56	4.51
ENST00000446747.6	ENSG00000147789.15	2242	2055.89	1377.32	11.31	7.87	22.69
ENST00000525266.5	ENSG00000147789.15	1874	1687.89	130.79	1.31	0.91	2.62
ENST00000527218.5	ENSG00000147789.15	545	359.03	3.84	0.18	0.13	0.36
ENST00000528017.1	ENSG00000147789.15	5641	5454.89	46.33	0.14	0.10	0.29
ENST00000528130.1	ENSG00000147789.15	1134	947.89	304.95	5.43	3.78	10.90
ENST00000528372.5	ENSG00000147789.15	2905	2718.89	644.91	4.00	2.79	8.03
ENST00000529767.5	ENSG00000147789.15	546	360.02	7.34	0.34	0.24	0.69
ENST00000529819.5	ENSG00000147789.15	513	327.06	1.68	0.09	0.06	0.17
ENST00000530082.5	ENSG00000147789.15	581	395.00	0.00	0.00	0.00	0.00
ENST00000530682.5	ENSG00000147789.15	581	395.00	35.22	1.50	1.05	3.02
ENST00000530776.5	ENSG00000147789.15	546	360.02	0.00	0.00	0.00	0.00
ENST00000532051.5	ENSG00000147789.15	540	354.03	0.00	0.00	0.00	0.00
ENST00000532382.5	ENSG00000147789.15	855	668.90	50.00	1.26	0.88	2.53
ENST00000532393.1	ENSG00000147789.15	569	383.01	0.00	0.00	0.00	0.00
ENST00000532777.5	ENSG00000147789.15	915	728.89	3.89	0.09	0.06	0.18
ENST00000533314.5	ENSG00000147789.15	516	330.05	0.00	0.00	0.00	0.00
ENST00000544249.2	ENSG00000147789.15	2125	1938.89	2518.71	21.92	15.25	44.00
ENST00000276826.5	ENSG00000147799.11	4697	4510.89	63.74	0.24	0.17	0.55
ENST00000377307.6	ENSG00000147799.11	4673	4486.89	3577.55	13.46	9.36	31.20
ENST00000528810.1	ENSG00000147799.11	570	384.01	669.72	29.43	20.48	68.25
ENST00000276833.9	ENSG00000147804.9	2297	2110.89	0.00	0.00	0.00	0.00
ENST00000301305.7	ENSG00000147804.9	2174	1987.89	26.70	0.23	0.16	0.11
ENST00000526658.1	ENSG00000147804.9	583	397.00	0.00	0.00	0.00	0.00
ENST00000527148.5	ENSG00000147804.9	684	497.94	0.00	0.00	0.00	0.00
ENST00000529462.5	ENSG00000147804.9	2778	2591.89	1053.38	6.86	4.77	3.47
ENST00000530807.5	ENSG00000147804.9	498	312.08	1665.74	90.07	62.68	45.51
ENST00000531013.1	ENSG00000147804.9	795	608.91	248.45	6.89	4.79	3.48
ENST00000531789.1	ENSG00000147804.9	361	175.70	9.77	0.94	0.65	0.47
ENST00000532718.5	ENSG00000147804.9	668	481.95	2653.95	92.93	64.67	46.95
ENST00000340490.7	ENSG00000147813.15	1774	1587.89	530.06	5.63	3.92	5.67
ENST00000426292.7	ENSG00000147813.15	1654	1467.89	24.55	0.28	0.20	0.28
ENST00000435154.7	ENSG00000147813.15	1877	1690.89	457.26	4.56	3.18	4.59
ENST00000449291.6	ENSG00000147813.15	1965	1778.89	0.00	0.00	0.00	0.00
ENST00000460623.5	ENSG00000147813.15	694	507.94	854.43	28.39	19.75	28.55
ENST00000462059.1	ENSG00000147813.15	722	535.93	2.06	0.06	0.05	0.07
ENST00000464332.5	ENSG00000147813.15	1212	1025.89	1075.92	17.70	12.32	17.80
ENST00000480946.6	ENSG00000147813.15	1199	1012.89	89.20	1.49	1.03	1.49
ENST00000488096.5	ENSG00000147813.15	1032	845.89	700.19	13.97	9.72	14.05
ENST00000491904.5	ENSG00000147813.15	641	454.96	21.61	0.80	0.56	0.81
ENST00000498076.5	ENSG00000147813.15	448	262.17	119.42	7.69	5.35	7.73
ENST00000525583.5	ENSG00000147813.15	1066	879.89	839.77	16.11	11.21	16.20
ENST00000529179.1	ENSG00000147813.15	454	268.15	43.55	2.74	1.91	2.76
ENST00000532645.1	ENSG00000147813.15	866	679.89	0.00	0.00	0.00	0.00
ENST00000382096.5	ENSG00000147852.15	736	549.92	3.35	0.10	0.07	0.57
ENST00000382099.2	ENSG00000147852.15	3240	3053.89	2706.38	14.95	10.41	82.41
ENST00000382100.7	ENSG00000147852.15	9163	8976.89	343.35	0.65	0.45	3.56
ENST00000478776.1	ENSG00000147852.15	510	324.06	46.92	2.44	1.70	13.46
ENST00000359883.6	ENSG00000147853.16	1536	1349.89	145.29	1.82	1.26	4.33
ENST00000381809.7	ENSG00000147853.16	2736	2549.89	4921.42	32.57	22.66	77.56
ENST00000447596.4	ENSG00000147853.16	705	518.94	218.74	7.11	4.95	16.94
ENST00000611749.4	ENSG00000147853.16	4029	3842.89	112.54	0.49	0.34	1.18
ENST00000276893.9	ENSG00000147854.16	3452	3265.89	2751.40	14.22	9.89	62.85
ENST00000381373.3	ENSG00000147854.16	802	615.91	5.15	0.14	0.10	0.62
ENST00000450508.1	ENSG00000147854.16	474	288.11	7.31	0.43	0.30	1.89
ENST00000461236.1	ENSG00000147854.16	454	268.15	0.00	0.00	0.00	0.00
ENST00000468435.6	ENSG00000147854.16	3723	3536.89	501.57	2.39	1.67	10.58
ENST00000469298.5	ENSG00000147854.16	990	803.89	4.72	0.10	0.07	0.44
ENST00000477183.1	ENSG00000147854.16	786	599.91	9.42	0.27	0.18	1.17
ENST00000479000.1	ENSG00000147854.16	259	78.05	5.06	1.09	0.76	4.84
ENST00000481049.5	ENSG00000147854.16	635	448.97	0.00	0.00	0.00	0.00
ENST00000481243.1	ENSG00000147854.16	422	236.25	23.30	1.66	1.16	7.36
ENST00000484159.5	ENSG00000147854.16	3112	2925.89	215.70	1.24	0.87	5.50
ENST00000485617.6	ENSG00000147854.16	3460	3273.89	23.23	0.12	0.08	0.53
ENST00000492853.1	ENSG00000147854.16	2859	2672.89	151.13	0.95	0.66	4.22
ENST00000380921.3	ENSG00000147862.15	1274	1087.89	52.66	0.82	0.57	2.69
ENST00000380924.1	ENSG00000147862.15	840	653.90	171.75	4.43	3.08	14.58
ENST00000380934.8	ENSG00000147862.15	2142	1955.89	0.00	0.00	0.00	0.00
ENST00000380953.5	ENSG00000147862.15	2381	2194.89	713.44	5.49	3.82	18.04
ENST00000380959.7	ENSG00000147862.15	8198	8011.89	6531.03	13.76	9.57	45.24
ENST00000397575.7	ENSG00000147862.15	2869	2682.89	0.00	0.00	0.00	0.00
ENST00000397579.6	ENSG00000147862.15	3129	2942.89	0.00	0.00	0.00	0.00
ENST00000397581.6	ENSG00000147862.15	3318	3131.89	80.49	0.43	0.30	1.43
ENST00000493697.1	ENSG00000147862.15	591	404.99	0.00	0.00	0.00	0.00
ENST00000543693.5	ENSG00000147862.15	7622	7435.89	572.66	1.30	0.90	4.27
ENST00000606230.2	ENSG00000147862.15	2311	2124.89	5.53	0.04	0.03	0.14
ENST00000622520.1	ENSG00000147862.15	1274	1087.89	0.00	0.00	0.00	0.00
ENST00000632375.1	ENSG00000147862.15	545	359.03	0.00	0.00	0.00	0.00
ENST00000633317.1	ENSG00000147862.15	708	521.93	2.72	0.09	0.06	0.29
ENST00000635877.1	ENSG00000147862.15	2010	1823.89	213.45	1.97	1.37	6.50
ENST00000636057.1	ENSG00000147862.15	2067	1880.89	0.00	0.00	0.00	0.00
ENST00000636063.1	ENSG00000147862.15	878	691.89	74.96	1.83	1.27	6.01
ENST00000636432.1	ENSG00000147862.15	1953	1766.89	25.58	0.24	0.17	0.80
ENST00000636735.1	ENSG00000147862.15	1471	1284.89	0.00	0.00	0.00	0.00
ENST00000637640.1	ENSG00000147862.15	2009	1822.89	0.34	0.00	0.00	0.01
ENST00000637742.1	ENSG00000147862.15	2166	1979.89	0.00	0.00	0.00	0.00
ENST00000638165.1	ENSG00000147862.15	1783	1596.89	0.00	0.00	0.00	0.00
ENST00000380911.3	ENSG00000147869.4	1215	1028.89	45.00	0.74	0.51	100.00
ENST00000276914.6	ENSG00000147872.9	1972	1785.89	12364.02	116.83	81.30	81.06
ENST00000380464.7	ENSG00000147872.9	655	468.96	111.69	4.02	2.80	2.79
ENST00000380465.7	ENSG00000147872.9	631	444.97	24.13	0.91	0.64	0.63
ENST00000434144.5	ENSG00000147872.9	623	436.97	4.07	0.16	0.11	0.11
ENST00000464326.1	ENSG00000147872.9	790	603.91	626.92	17.52	12.19	12.16
ENST00000472715.1	ENSG00000147872.9	801	614.91	40.13	1.10	0.77	0.76
ENST00000475923.1	ENSG00000147872.9	1000	813.89	172.04	3.57	2.48	2.48
ENST00000494753.1	ENSG00000147872.9	1716	1529.89	1.00	0.01	0.01	0.01
ENST00000610521.1	ENSG00000147873.5	987	800.89	24.00	0.51	0.35	100.00
ENST00000380496.5	ENSG00000147874.10	3756	3569.89	3345.48	15.81	11.00	41.68
ENST00000380502.7	ENSG00000147874.10	6536	6349.89	2284.84	6.07	4.23	16.00
ENST00000415524.1	ENSG00000147874.10	680	493.95	469.97	16.06	11.17	42.32
ENST00000276925.6	ENSG00000147883.10	3911	3724.89	149.67	0.68	0.47	14.87
ENST00000380142.4	ENSG00000147883.10	859	672.90	137.14	3.44	2.39	75.41
ENST00000579591.1	ENSG00000147883.10	1069	882.89	23.19	0.44	0.31	9.72
ENST00000380216.1	ENSG00000147885.4	939	752.89	1.00	0.02	0.02	100.00
ENST00000304494.9	ENSG00000147889.17	1218	1031.89	17.94	0.29	0.20	1.71
ENST00000380150.2	ENSG00000147889.17	493	307.08	0.00	0.00	0.00	0.00
ENST00000380151.3	ENSG00000147889.17	794	607.91	2.49	0.07	0.05	0.40
ENST00000470819.2	ENSG00000147889.17	856	669.90	0.00	0.00	0.00	0.00
ENST00000479692.2	ENSG00000147889.17	544	358.03	0.00	0.00	0.00	0.00
ENST00000494262.5	ENSG00000147889.17	989	802.89	0.00	0.00	0.00	0.00
ENST00000497750.1	ENSG00000147889.17	565	379.01	35.65	1.59	1.10	9.25
ENST00000498124.1	ENSG00000147889.17	880	693.89	7.03	0.17	0.12	1.00
ENST00000498628.6	ENSG00000147889.17	926	739.89	0.00	0.00	0.00	0.00
ENST00000530628.2	ENSG00000147889.17	748	561.92	0.00	0.00	0.00	0.00
ENST00000577854.1	ENSG00000147889.17	442	256.19	0.00	0.00	0.00	0.00
ENST00000578845.2	ENSG00000147889.17	678	491.95	415.00	14.24	9.91	82.91
ENST00000579122.1	ENSG00000147889.17	666	479.95	0.00	0.00	0.00	0.00
ENST00000579755.1	ENSG00000147889.17	1283	1096.89	52.89	0.81	0.57	4.74
ENST00000379995.1	ENSG00000147894.14	777	590.91	157.68	4.50	3.13	36.33
ENST00000379997.7	ENSG00000147894.14	1873	1686.89	29.13	0.29	0.20	2.35
ENST00000380003.7	ENSG00000147894.14	3200	3013.89	1283.60	7.19	5.00	57.98
ENST00000461679.1	ENSG00000147894.14	862	675.90	0.00	0.00	0.00	0.00
ENST00000488117.5	ENSG00000147894.14	4808	4621.89	113.59	0.41	0.29	3.35
ENST00000619707.4	ENSG00000147894.14	3339	3152.89	0.00	0.00	0.00	0.00
ENST00000276943.2	ENSG00000147896.3	1140	953.89	2.00	0.04	0.02	100.00
ENST00000322831.6	ENSG00000147905.17	1219	1032.89	523.07	8.55	5.95	16.49
ENST00000336755.9	ENSG00000147905.17	2619	2432.89	4330.55	30.04	20.90	57.96
ENST00000461038.5	ENSG00000147905.17	2793	2606.89	40.61	0.26	0.18	0.51
ENST00000463625.6	ENSG00000147905.17	732	545.93	419.77	12.98	9.03	25.04
ENST00000481507.5	ENSG00000147905.17	903	716.89	0.00	0.00	0.00	0.00
ENST00000488607.5	ENSG00000147905.17	884	697.89	0.00	0.00	0.00	0.00
ENST00000496099.1	ENSG00000147905.17	721	534.93	0.00	0.00	0.00	0.00
ENST00000497924.5	ENSG00000147905.17	699	512.94	0.00	0.00	0.00	0.00
ENST00000534928.5	ENSG00000147905.17	2828	2641.89	0.00	0.00	0.00	0.00
ENST00000276960.7	ENSG00000147912.12	3654	3467.89	228.48	1.11	0.77	14.60
ENST00000432825.6	ENSG00000147912.12	4575	4388.89	1567.10	6.03	4.19	79.12
ENST00000541607.1	ENSG00000147912.12	498	312.08	0.00	0.00	0.00	0.00
ENST00000543968.5	ENSG00000147912.12	766	579.92	4.29	0.12	0.09	1.64
ENST00000544208.1	ENSG00000147912.12	351	165.84	3.47	0.35	0.25	4.64
ENST00000277010.8	ENSG00000147955.16	1656	1469.89	4618.37	53.02	36.90	48.42
ENST00000353468.4	ENSG00000147955.16	1582	1395.89	4288.86	51.85	36.08	47.35
ENST00000378892.5	ENSG00000147955.16	1743	1556.89	103.24	1.12	0.78	1.02
ENST00000461426.1	ENSG00000147955.16	939	752.89	0.00	0.00	0.00	0.00
ENST00000477726.1	ENSG00000147955.16	840	653.90	6.89	0.18	0.12	0.16
ENST00000478146.1	ENSG00000147955.16	485	299.09	22.02	1.24	0.86	1.13
ENST00000497006.1	ENSG00000147955.16	610	423.98	52.62	2.09	1.46	1.91
ENST00000377380.5	ENSG00000147996.16	894	707.89	4599.98	109.66	76.31	28.91
ENST00000377384.5	ENSG00000147996.16	1347	1160.89	1240.15	18.03	12.54	4.75
ENST00000377389.5	ENSG00000147996.16	1483	1296.89	0.00	0.00	0.00	0.00
ENST00000377392.9	ENSG00000147996.16	2863	2676.89	1414.28	8.92	6.20	2.35
ENST00000377395.8	ENSG00000147996.16	1143	956.89	896.88	15.82	11.01	4.17
ENST00000382404.6	ENSG00000147996.16	1730	1543.89	36.74	0.40	0.28	0.11
ENST00000382405.7	ENSG00000147996.16	1791	1604.89	283.57	2.98	2.07	0.79
ENST00000429800.6	ENSG00000147996.16	1234	1047.89	1140.59	18.37	12.78	4.84
ENST00000430059.6	ENSG00000147996.16	1242	1055.89	707.51	11.31	7.87	2.98
ENST00000441808.5	ENSG00000147996.16	541	355.03	7.19	0.34	0.24	0.09
ENST00000461932.5	ENSG00000147996.16	2970	2783.89	4239.08	25.70	17.88	6.77
ENST00000463075.1	ENSG00000147996.16	722	535.93	207.13	6.52	4.54	1.72
ENST00000464913.2	ENSG00000147996.16	339	154.04	0.00	0.00	0.00	0.00
ENST00000465474.5	ENSG00000147996.16	1413	1226.89	18.48	0.25	0.18	0.07
ENST00000468066.5	ENSG00000147996.16	487	301.09	127.58	7.15	4.98	1.88
ENST00000468198.5	ENSG00000147996.16	2187	2000.89	63.53	0.54	0.37	0.14
ENST00000469921.5	ENSG00000147996.16	1381	1194.89	12.42	0.18	0.12	0.05
ENST00000471620.1	ENSG00000147996.16	549	363.02	129.71	6.03	4.20	1.59
ENST00000472916.5	ENSG00000147996.16	499	313.07	41.25	2.22	1.55	0.59
ENST00000476161.5	ENSG00000147996.16	1648	1461.89	2829.58	32.66	22.73	8.61
ENST00000476797.5	ENSG00000147996.16	1881	1694.89	125.96	1.25	0.87	0.33
ENST00000478650.2	ENSG00000147996.16	674	487.95	38.73	1.34	0.93	0.35
ENST00000480229.5	ENSG00000147996.16	1583	1396.89	2859.79	34.55	24.04	9.11
ENST00000480819.6	ENSG00000147996.16	496	310.08	5.06	0.28	0.19	0.07
ENST00000485088.5	ENSG00000147996.16	3326	3139.89	0.00	0.00	0.00	0.00
ENST00000486191.5	ENSG00000147996.16	449	263.17	0.00	0.00	0.00	0.00
ENST00000486221.5	ENSG00000147996.16	1436	1249.89	60.11	0.81	0.56	0.21
ENST00000486466.1	ENSG00000147996.16	585	399.00	257.04	10.87	7.57	2.87
ENST00000489273.1	ENSG00000147996.16	587	400.99	42.34	1.78	1.24	0.47
ENST00000491485.1	ENSG00000147996.16	595	408.99	399.30	16.48	11.46	4.34
ENST00000495615.5	ENSG00000147996.16	993	806.89	130.15	2.72	1.89	0.72
ENST00000496364.6	ENSG00000147996.16	563	377.01	0.00	0.00	0.00	0.00
ENST00000497250.5	ENSG00000147996.16	1411	1224.89	3064.72	42.22	29.38	11.13
ENST00000277082.9	ENSG00000148019.12	2542	2355.89	707.75	5.07	3.53	35.64
ENST00000376597.8	ENSG00000148019.12	2618	2431.89	19.57	0.14	0.09	0.95
ENST00000376598.2	ENSG00000148019.12	2404	2217.89	500.98	3.81	2.65	26.79
ENST00000415759.6	ENSG00000148019.12	2623	2436.89	293.27	2.03	1.41	14.28
ENST00000424347.6	ENSG00000148019.12	11198	11011.89	6.40	0.01	0.01	0.07
ENST00000447629.2	ENSG00000148019.12	1744	1557.89	45.83	0.50	0.35	3.49
ENST00000459817.2	ENSG00000148019.12	459	273.14	15.71	0.97	0.68	6.82
ENST00000476652.2	ENSG00000148019.12	634	447.97	0.00	0.00	0.00	0.00
ENST00000487108.6	ENSG00000148019.12	915	728.89	2.29	0.05	0.04	0.37
ENST00000498582.2	ENSG00000148019.12	661	474.95	35.53	1.26	0.88	8.87
ENST00000536374.1	ENSG00000148019.12	2975	2788.89	63.66	0.39	0.27	2.71
ENST00000277120.7	ENSG00000148053.15	8633	8446.89	0.00	0.00	0.00	0.00
ENST00000304053.10	ENSG00000148053.15	8226	8039.89	0.00	0.00	0.00	0.00
ENST00000323115.8	ENSG00000148053.15	3708	3521.89	746.93	3.58	2.49	76.48
ENST00000359847.3	ENSG00000148053.15	6646	6459.89	418.54	1.09	0.76	23.36
ENST00000376208.5	ENSG00000148053.15	8178	7991.89	3.54	0.01	0.01	0.16
ENST00000376213.5	ENSG00000148053.15	5560	5373.89	0.00	0.00	0.00	0.00
ENST00000376214.5	ENSG00000148053.15	5608	5421.89	0.00	0.00	0.00	0.00
ENST00000395882.5	ENSG00000148053.15	7111	6924.89	0.00	0.00	0.00	0.00
ENST00000376417.8	ENSG00000148057.15	511	325.06	0.00	0.00	0.00	0.00
ENST00000376419.4	ENSG00000148057.15	692	505.94	329.61	10.99	7.65	82.41
ENST00000405990.3	ENSG00000148057.15	629	442.97	0.00	0.00	0.00	0.00
ENST00000454393.5	ENSG00000148057.15	1210	1023.89	142.39	2.35	1.63	17.59
ENST00000530832.5	ENSG00000148057.15	607	420.98	0.00	0.00	0.00	0.00
ENST00000533522.1	ENSG00000148057.15	1623	1436.89	0.00	0.00	0.00	0.00
ENST00000375831.1	ENSG00000148082.9	569	383.01	61.22	2.70	1.88	90.77
ENST00000375835.8	ENSG00000148082.9	9768	9581.89	155.78	0.27	0.19	9.23
ENST00000303617.5	ENSG00000148090.11	1490	1303.89	26.41	0.34	0.24	1.47
ENST00000375731.8	ENSG00000148090.11	1577	1390.89	872.92	10.59	7.37	45.56
ENST00000473695.1	ENSG00000148090.11	632	445.97	317.11	12.00	8.35	51.62
ENST00000475023.1	ENSG00000148090.11	641	454.96	0.00	0.00	0.00	0.00
ENST00000478465.5	ENSG00000148090.11	751	564.92	10.56	0.32	0.22	1.36
ENST00000375344.7	ENSG00000148110.15	3420	3233.89	8389.85	43.78	30.47	85.02
ENST00000428393.3	ENSG00000148110.15	2275	2088.89	955.12	7.72	5.37	14.98
ENST00000277198.6	ENSG00000148120.15	1966	1779.89	416.55	3.95	2.75	17.39
ENST00000297979.9	ENSG00000148120.15	2820	2633.89	113.67	0.73	0.51	3.21
ENST00000375315.6	ENSG00000148120.15	3136	2949.89	54.64	0.31	0.22	1.38
ENST00000424143.5	ENSG00000148120.15	1605	1418.89	47.18	0.56	0.39	2.47
ENST00000427193.1	ENSG00000148120.15	704	517.94	0.00	0.00	0.00	0.00
ENST00000428313.5	ENSG00000148120.15	2288	2101.89	96.62	0.78	0.54	3.42
ENST00000445181.5	ENSG00000148120.15	873	686.89	212.59	5.22	3.63	22.99
ENST00000451893.5	ENSG00000148120.15	514	328.06	0.00	0.00	0.00	0.00
ENST00000460573.5	ENSG00000148120.15	443	257.18	0.00	0.00	0.00	0.00
ENST00000462125.5	ENSG00000148120.15	961	774.89	5.82	0.13	0.09	0.56
ENST00000463372.5	ENSG00000148120.15	919	732.89	380.33	8.76	6.09	38.56
ENST00000468164.1	ENSG00000148120.15	849	662.90	0.00	0.00	0.00	0.00
ENST00000471978.5	ENSG00000148120.15	478	292.11	0.00	0.00	0.00	0.00
ENST00000473778.5	ENSG00000148120.15	2396	2209.89	48.24	0.37	0.26	1.62
ENST00000478473.1	ENSG00000148120.15	895	708.89	9.37	0.22	0.16	0.98
ENST00000478603.5	ENSG00000148120.15	802	615.91	13.10	0.36	0.25	1.58
ENST00000479161.5	ENSG00000148120.15	942	755.89	4.27	0.10	0.07	0.42
ENST00000482056.2	ENSG00000148120.15	1951	1764.89	0.00	0.00	0.00	0.00
ENST00000488186.5	ENSG00000148120.15	1211	1024.89	1.09	0.02	0.01	0.08
ENST00000489318.1	ENSG00000148120.15	682	495.94	33.08	1.13	0.78	4.96
ENST00000489562.5	ENSG00000148120.15	646	459.96	2.46	0.09	0.06	0.40
ENST00000496567.5	ENSG00000148120.15	1575	1388.89	0.00	0.00	0.00	0.00
ENST00000637495.1	ENSG00000148120.15	68	0.00	0.00	0.00	0.00	0.00
ENST00000374874.7	ENSG00000148123.14	2495	2308.89	637.57	4.66	3.24	30.87
ENST00000395056.2	ENSG00000148123.14	2318	2131.89	961.44	7.61	5.30	50.42
ENST00000456287.5	ENSG00000148123.14	472	286.12	0.00	0.00	0.00	0.00
ENST00000463206.1	ENSG00000148123.14	748	561.92	93.99	2.82	1.96	18.70
ENST00000494890.5	ENSG00000148123.14	1086	899.89	0.00	0.00	0.00	0.00
ENST00000277216.3	ENSG00000148136.5	957	770.89	1.00	0.02	0.02	100.00
ENST00000277225.9	ENSG00000148143.12	10414	10227.89	5776.24	9.53	6.63	21.07
ENST00000374686.6	ENSG00000148143.12	4828	4641.89	615.74	2.24	1.56	4.95
ENST00000427098.1	ENSG00000148143.12	1233	1046.89	15.30	0.25	0.17	0.55
ENST00000441147.6	ENSG00000148143.12	4691	4504.89	683.76	2.56	1.78	5.66
ENST00000469433.5	ENSG00000148143.12	669	482.95	0.00	0.00	0.00	0.00
ENST00000471032.5	ENSG00000148143.12	538	352.03	0.00	0.00	0.00	0.00
ENST00000472574.1	ENSG00000148143.12	551	365.02	574.65	26.57	18.49	58.75
ENST00000479166.1	ENSG00000148143.12	701	514.94	0.00	0.00	0.00	0.00
ENST00000480607.5	ENSG00000148143.12	422	236.25	16.13	1.15	0.80	2.55
ENST00000482115.1	ENSG00000148143.12	655	468.96	0.00	0.00	0.00	0.00
ENST00000483287.1	ENSG00000148143.12	676	489.95	45.85	1.58	1.10	3.49
ENST00000497489.5	ENSG00000148143.12	841	654.90	52.33	1.35	0.94	2.98
ENST00000374234.1	ENSG00000148153.13	713	526.93	70.43	2.26	1.57	3.40
ENST00000374236.5	ENSG00000148153.13	874	687.89	1802.00	44.21	30.76	66.72
ENST00000374242.8	ENSG00000148153.13	4233	4046.89	252.91	1.05	0.73	1.59
ENST00000476599.2	ENSG00000148153.13	412	226.29	157.15	11.72	8.15	17.69
ENST00000481146.6	ENSG00000148153.13	879	692.89	56.38	1.37	0.96	2.07
ENST00000497712.6	ENSG00000148153.13	964	777.89	260.14	5.64	3.93	8.52
ENST00000374279.3	ENSG00000148154.9	4007	3820.89	4553.82	20.11	14.00	59.60
ENST00000474306.1	ENSG00000148154.9	468	282.12	99.04	5.92	4.12	17.56
ENST00000489355.1	ENSG00000148154.9	526	340.04	13.12	0.65	0.45	1.93
ENST00000490110.5	ENSG00000148154.9	581	395.00	0.00	0.00	0.00	0.00
ENST00000495085.1	ENSG00000148154.9	772	585.91	245.02	7.06	4.91	20.91
ENST00000374667.4	ENSG00000148156.7	2379	2192.89	5.00	0.04	0.03	100.00
ENST00000374232.7	ENSG00000148158.16	7622	7435.89	883.00	2.00	1.39	40.66
ENST00000416585.1	ENSG00000148158.16	394	208.40	34.93	2.83	1.97	57.39
ENST00000604751.1	ENSG00000148158.16	4068	3881.89	22.09	0.10	0.07	1.95
ENST00000286713.6	ENSG00000148175.12	3010	2823.89	8808.69	52.64	36.63	78.72
ENST00000347359.3	ENSG00000148175.12	870	683.89	457.65	11.29	7.86	16.89
ENST00000538954.5	ENSG00000148175.12	1257	1070.89	186.38	2.94	2.04	4.39
ENST00000373806.1	ENSG00000148180.18	879	692.89	2345.43	57.12	39.75	30.45
ENST00000373807.5	ENSG00000148180.18	2823	2636.89	434.43	2.78	1.93	1.48
ENST00000373818.8	ENSG00000148180.18	2657	2470.89	14970.23	102.24	71.15	54.50
ENST00000373823.7	ENSG00000148180.18	3341	3154.89	54.58	0.29	0.20	0.16
ENST00000394353.7	ENSG00000148180.18	2311	2124.89	26.86	0.21	0.15	0.11
ENST00000432226.5	ENSG00000148180.18	1042	855.89	452.36	8.92	6.21	4.75
ENST00000434663.5	ENSG00000148180.18	556	370.02	0.00	0.00	0.00	0.00
ENST00000449773.5	ENSG00000148180.18	985	798.89	64.99	1.37	0.96	0.73
ENST00000475428.6	ENSG00000148180.18	836	649.90	5.08	0.13	0.09	0.07
ENST00000477104.2	ENSG00000148180.18	806	619.91	44.98	1.22	0.85	0.65
ENST00000477553.1	ENSG00000148180.18	680	493.95	363.31	12.41	8.64	6.62
ENST00000477863.5	ENSG00000148180.18	716	529.93	4.39	0.14	0.10	0.07
ENST00000483960.5	ENSG00000148180.18	802	615.91	0.00	0.00	0.00	0.00
ENST00000485767.1	ENSG00000148180.18	6454	6267.89	241.54	0.65	0.45	0.35
ENST00000545652.6	ENSG00000148180.18	2428	2241.89	13.68	0.10	0.07	0.05
ENST00000297908.7	ENSG00000148187.17	1841	1654.89	79.06	0.81	0.56	0.77
ENST00000344641.7	ENSG00000148187.17	9826	9639.89	9.84	0.02	0.01	0.02
ENST00000373723.9	ENSG00000148187.17	1176	989.89	246.35	4.20	2.92	4.03
ENST00000373724.1	ENSG00000148187.17	884	697.89	0.00	0.00	0.00	0.00
ENST00000373727.5	ENSG00000148187.17	703	516.94	139.72	4.56	3.17	4.38
ENST00000373728.6	ENSG00000148187.17	1349	1162.89	246.81	3.58	2.49	3.44
ENST00000373729.5	ENSG00000148187.17	870	683.89	2282.62	56.32	39.19	54.03
ENST00000394315.3	ENSG00000148187.17	1501	1314.89	0.00	0.00	0.00	0.00
ENST00000441707.5	ENSG00000148187.17	858	671.90	62.51	1.57	1.09	1.51
ENST00000467864.5	ENSG00000148187.17	867	680.89	371.26	9.20	6.40	8.83
ENST00000470366.5	ENSG00000148187.17	1186	999.89	946.17	15.97	11.11	15.32
ENST00000489572.5	ENSG00000148187.17	1599	1412.89	670.67	8.01	5.57	7.68
ENST00000344523.8	ENSG00000148200.16	1846	1659.89	92.27	0.94	0.65	26.57
ENST00000373584.7	ENSG00000148200.16	1890	1703.89	84.10	0.83	0.58	23.59
ENST00000416460.6	ENSG00000148200.16	1898	1711.89	0.00	0.00	0.00	0.00
ENST00000475178.1	ENSG00000148200.16	742	555.92	57.19	1.74	1.21	49.18
ENST00000487099.6	ENSG00000148200.16	7031	6844.89	9.44	0.02	0.02	0.66
ENST00000359999.7	ENSG00000148204.11	3659	3472.89	0.00	0.00	0.00	0.00
ENST00000373631.7	ENSG00000148204.11	5550	5363.89	0.00	0.00	0.00	0.00
ENST00000460253.1	ENSG00000148204.11	3947	3760.89	4.00	0.02	0.01	100.00
ENST00000373680.3	ENSG00000148215.4	963	776.89	3.00	0.07	0.05	100.00
ENST00000409155.7	ENSG00000148218.15	3173	2986.89	569.60	3.22	2.24	33.96
ENST00000445750.1	ENSG00000148218.15	703	516.94	0.00	0.00	0.00	0.00
ENST00000448137.5	ENSG00000148218.15	536	350.03	29.75	1.43	1.00	15.14
ENST00000452726.1	ENSG00000148218.15	583	397.00	0.00	0.00	0.00	0.00
ENST00000464749.5	ENSG00000148218.15	563	377.01	0.00	0.00	0.00	0.00
ENST00000468504.5	ENSG00000148218.15	851	664.90	44.10	1.12	0.78	11.81
ENST00000482001.1	ENSG00000148218.15	562	376.01	2.30	0.10	0.07	1.09
ENST00000482847.5	ENSG00000148218.15	3247	3060.89	87.54	0.48	0.34	5.09
ENST00000494848.1	ENSG00000148218.15	547	361.02	66.71	3.12	2.17	32.91
ENST00000288520.9	ENSG00000148219.16	2356	2169.89	6.07	0.05	0.03	0.33
ENST00000313400.8	ENSG00000148219.16	4747	4560.89	126.33	0.47	0.33	3.28
ENST00000341734.8	ENSG00000148219.16	1757	1570.89	52.90	0.57	0.40	3.98
ENST00000358637.4	ENSG00000148219.16	3411	3224.89	0.00	0.00	0.00	0.00
ENST00000361209.6	ENSG00000148219.16	4622	4435.89	683.85	2.60	1.81	18.24
ENST00000361477.7	ENSG00000148219.16	4001	3814.89	0.00	0.00	0.00	0.00
ENST00000373986.7	ENSG00000148219.16	3812	3625.89	2220.83	10.34	7.19	72.47
ENST00000417725.1	ENSG00000148219.16	395	209.39	3.01	0.24	0.17	1.70
ENST00000341761.8	ENSG00000148225.15	4862	4675.89	0.00	0.00	0.00	0.00
ENST00000374193.8	ENSG00000148225.15	4878	4691.89	55.94	0.20	0.14	6.55
ENST00000374195.7	ENSG00000148225.15	3101	2914.89	77.45	0.45	0.31	14.60
ENST00000461942.5	ENSG00000148225.15	2371	2184.89	13.95	0.11	0.07	3.51
ENST00000465205.2	ENSG00000148225.15	2255	2068.89	283.66	2.31	1.61	75.34
ENST00000465979.2	ENSG00000148225.15	533	347.04	0.00	0.00	0.00	0.00
ENST00000374169.7	ENSG00000148229.12	2109	1922.89	1574.83	13.82	9.62	65.18
ENST00000374171.4	ENSG00000148229.12	2191	2004.89	24.35	0.20	0.14	0.97
ENST00000475080.1	ENSG00000148229.12	455	269.15	100.84	6.32	4.40	29.82
ENST00000479871.1	ENSG00000148229.12	2396	2209.89	111.98	0.86	0.60	4.03
ENST00000371982.3	ENSG00000148248.13	553	367.02	0.00	0.00	0.00	0.00
ENST00000371989.7	ENSG00000148248.13	2984	2797.89	12591.46	75.94	52.85	94.71
ENST00000371991.3	ENSG00000148248.13	715	528.93	0.00	0.00	0.00	0.00
ENST00000465565.1	ENSG00000148248.13	400	214.36	2.18	0.17	0.12	0.21
ENST00000467910.5	ENSG00000148248.13	693	506.94	0.00	0.00	0.00	0.00
ENST00000485435.6	ENSG00000148248.13	1206	1019.89	0.00	0.00	0.00	0.00
ENST00000545297.5	ENSG00000148248.13	2863	2676.89	44.42	0.28	0.19	0.35
ENST00000613129.4	ENSG00000148248.13	3148	2961.89	665.94	3.79	2.64	4.73
ENST00000618229.4	ENSG00000148248.13	3200	3013.89	0.00	0.00	0.00	0.00
ENST00000372036.3	ENSG00000148288.11	871	684.89	4.79	0.12	0.08	7.51
ENST00000372038.7	ENSG00000148288.11	847	660.90	2.83	0.07	0.05	4.60
ENST00000372040.7	ENSG00000148288.11	1980	1793.89	83.76	0.79	0.55	50.16
ENST00000372043.7	ENSG00000148288.11	1935	1748.89	23.89	0.23	0.16	14.67
ENST00000470431.5	ENSG00000148288.11	2870	2683.89	22.26	0.14	0.10	8.91
ENST00000472281.5	ENSG00000148288.11	2948	2761.89	20.28	0.12	0.09	7.89
ENST00000487864.1	ENSG00000148288.11	630	443.97	0.00	0.00	0.00	0.00
ENST00000540636.5	ENSG00000148288.11	1934	1747.89	10.19	0.10	0.07	6.26
ENST00000371974.7	ENSG00000148290.9	1093	906.89	302.76	5.63	3.92	24.54
ENST00000437995.1	ENSG00000148290.9	813	626.90	0.00	0.00	0.00	0.00
ENST00000463965.1	ENSG00000148290.9	493	307.08	2.00	0.11	0.08	0.48
ENST00000495952.5	ENSG00000148290.9	931	744.89	73.41	1.66	1.16	7.24
ENST00000615505.4	ENSG00000148290.9	991	804.89	741.83	15.55	10.82	67.74
ENST00000371964.4	ENSG00000148291.9	842	655.90	402.65	10.36	7.21	94.26
ENST00000486887.1	ENSG00000148291.9	314	129.68	3.23	0.42	0.29	3.82
ENST00000495524.5	ENSG00000148291.9	676	489.95	6.13	0.21	0.15	1.92
ENST00000372022.5	ENSG00000148296.6	4447	4260.89	455.70	1.80	1.26	53.61
ENST00000468290.1	ENSG00000148296.6	935	748.89	69.30	1.56	1.09	46.39
ENST00000343730.9	ENSG00000148297.15	1437	1250.89	390.34	5.27	3.66	61.40
ENST00000371999.5	ENSG00000148297.15	987	800.89	7.29	0.15	0.11	1.79
ENST00000446777.5	ENSG00000148297.15	560	374.01	0.00	0.00	0.00	0.00
ENST00000457204.2	ENSG00000148297.15	561	375.01	0.00	0.00	0.00	0.00
ENST00000471524.1	ENSG00000148297.15	879	692.89	15.95	0.39	0.27	4.53
ENST00000482295.1	ENSG00000148297.15	491	305.09	10.74	0.59	0.41	6.93
ENST00000494177.6	ENSG00000148297.15	532	346.04	0.00	0.00	0.00	0.00
ENST00000610672.4	ENSG00000148297.15	4367	4180.89	7.95	0.03	0.02	0.37
ENST00000610888.4	ENSG00000148297.15	3867	3680.89	467.34	2.14	1.49	24.98
ENST00000614493.4	ENSG00000148297.15	3886	3699.89	0.00	0.00	0.00	0.00
ENST00000371935.6	ENSG00000148300.11	1899	1712.89	0.00	0.00	0.00	0.00
ENST00000371942.7	ENSG00000148300.11	2360	2173.89	801.88	6.22	4.33	59.47
ENST00000445916.1	ENSG00000148300.11	860	673.90	0.00	0.00	0.00	0.00
ENST00000454825.1	ENSG00000148300.11	833	646.90	4.79	0.13	0.09	1.19
ENST00000478037.1	ENSG00000148300.11	847	660.90	53.79	1.37	0.96	13.12
ENST00000494045.5	ENSG00000148300.11	743	556.92	90.54	2.74	1.91	26.21
ENST00000315731.4	ENSG00000148303.16	680	493.95	0.00	0.00	0.00	0.00
ENST00000323345.10	ENSG00000148303.16	891	704.89	34767.29	832.33	579.20	82.18
ENST00000426651.1	ENSG00000148303.16	1057	870.89	1.35	0.03	0.02	0.00
ENST00000463740.5	ENSG00000148303.16	1164	977.89	4291.98	74.07	51.54	7.31
ENST00000468019.5	ENSG00000148303.16	941	754.89	43.76	0.98	0.68	0.10
ENST00000485706.5	ENSG00000148303.16	743	556.92	587.12	17.79	12.38	1.76
ENST00000489392.1	ENSG00000148303.16	966	779.89	680.02	14.71	10.24	1.45
ENST00000492798.1	ENSG00000148303.16	374	188.55	812.50	72.72	50.60	7.18
ENST00000496554.5	ENSG00000148303.16	947	760.89	6.82	0.15	0.11	0.01
ENST00000342018.12	ENSG00000148308.17	1905	1718.89	0.00	0.00	0.00	0.00
ENST00000372097.9	ENSG00000148308.17	2406	2219.89	839.39	6.38	4.44	15.43
ENST00000372099.10	ENSG00000148308.17	1999	1812.89	10.78	0.10	0.07	0.24
ENST00000372108.9	ENSG00000148308.17	2110	1923.89	185.67	1.63	1.13	3.94
ENST00000435745.1	ENSG00000148308.17	736	549.92	16.38	0.50	0.35	1.22
ENST00000439697.1	ENSG00000148308.17	823	636.90	494.80	13.11	9.12	31.71
ENST00000440319.5	ENSG00000148308.17	920	733.89	715.24	16.45	11.44	39.78
ENST00000461871.1	ENSG00000148308.17	623	436.97	47.96	1.85	1.29	4.48
ENST00000485692.1	ENSG00000148308.17	827	640.90	23.50	0.62	0.43	1.50
ENST00000489842.1	ENSG00000148308.17	696	509.94	21.27	0.70	0.49	1.70
ENST00000277458.4	ENSG00000148331.11	2330	2143.89	230.32	1.81	1.26	34.82
ENST00000277459.8	ENSG00000148331.11	2180	1993.89	0.00	0.00	0.00	0.00
ENST00000450050.6	ENSG00000148331.11	4535	4348.89	874.73	3.39	2.36	65.18
ENST00000277462.9	ENSG00000148334.14	1614	1427.89	91.00	1.08	0.75	9.55
ENST00000338961.10	ENSG00000148334.14	2331	2144.89	16.22	0.13	0.09	1.13
ENST00000449878.1	ENSG00000148334.14	803	616.91	0.00	0.00	0.00	0.00
ENST00000474124.5	ENSG00000148334.14	873	686.89	123.44	3.03	2.11	26.92
ENST00000476655.5	ENSG00000148334.14	1063	876.89	96.68	1.86	1.29	16.52
ENST00000476748.5	ENSG00000148334.14	699	512.94	37.27	1.23	0.85	10.89
ENST00000483625.5	ENSG00000148334.14	898	711.89	0.00	0.00	0.00	0.00
ENST00000485237.1	ENSG00000148334.14	258	77.16	2.53	0.55	0.39	4.92
ENST00000485510.5	ENSG00000148334.14	784	597.91	0.00	0.00	0.00	0.00
ENST00000487063.5	ENSG00000148334.14	638	451.97	0.00	0.00	0.00	0.00
ENST00000493205.5	ENSG00000148334.14	1514	1327.89	97.55	1.24	0.86	11.01
ENST00000496594.5	ENSG00000148334.14	2103	1916.89	0.00	0.00	0.00	0.00
ENST00000497109.5	ENSG00000148334.14	684	497.94	0.00	0.00	0.00	0.00
ENST00000617202.4	ENSG00000148334.14	1344	1157.89	147.32	2.15	1.49	19.06
ENST00000372480.1	ENSG00000148335.14	852	665.90	128.40	3.25	2.26	21.10
ENST00000372481.7	ENSG00000148335.14	741	554.92	69.42	2.11	1.47	13.69
ENST00000372483.8	ENSG00000148335.14	1315	1128.89	442.11	6.61	4.60	42.86
ENST00000372486.5	ENSG00000148335.14	1487	1300.89	5.94	0.08	0.05	0.50
ENST00000459968.6	ENSG00000148335.14	1123	936.89	51.14	0.92	0.64	5.97
ENST00000481189.1	ENSG00000148335.14	576	390.00	4.61	0.20	0.14	1.29
ENST00000482347.1	ENSG00000148335.14	1072	885.89	115.05	2.19	1.53	14.21
ENST00000486391.2	ENSG00000148335.14	624	437.97	0.00	0.00	0.00	0.00
ENST00000611055.4	ENSG00000148335.14	1562	1375.89	4.68	0.06	0.04	0.37
ENST00000613644.4	ENSG00000148335.14	1501	1314.89	0.00	0.00	0.00	0.00
ENST00000617943.4	ENSG00000148335.14	1346	1159.89	0.00	0.00	0.00	0.00
ENST00000277465.8	ENSG00000148337.20	2742	2555.89	0.00	0.00	0.00	0.00
ENST00000324544.6	ENSG00000148337.20	809	622.90	2807.29	76.05	52.92	26.34
ENST00000357558.9	ENSG00000148337.20	2907	2720.89	125.82	0.78	0.54	0.27
ENST00000372938.9	ENSG00000148337.20	2984	2797.89	5694.10	34.34	23.90	11.89
ENST00000372948.7	ENSG00000148337.20	2858	2671.89	0.00	0.00	0.00	0.00
ENST00000372954.5	ENSG00000148337.20	2731	2544.89	750.59	4.98	3.46	1.72
ENST00000393608.5	ENSG00000148337.20	2645	2458.89	0.00	0.00	0.00	0.00
ENST00000415526.5	ENSG00000148337.20	2508	2321.89	0.00	0.00	0.00	0.00
ENST00000420484.2	ENSG00000148337.20	684	497.94	54.50	1.85	1.29	0.64
ENST00000461765.5	ENSG00000148337.20	677	490.95	2272.96	78.13	54.37	27.06
ENST00000467178.5	ENSG00000148337.20	904	717.89	60.28	1.42	0.99	0.49
ENST00000471773.5	ENSG00000148337.20	717	530.93	1009.73	32.09	22.33	11.11
ENST00000471839.5	ENSG00000148337.20	928	741.89	0.00	0.00	0.00	0.00
ENST00000474442.1	ENSG00000148337.20	457	271.15	393.93	24.52	17.06	8.49
ENST00000475471.1	ENSG00000148337.20	836	649.90	47.91	1.24	0.87	0.43
ENST00000476239.5	ENSG00000148337.20	853	666.90	1.78	0.05	0.03	0.02
ENST00000476541.1	ENSG00000148337.20	513	327.06	55.61	2.87	2.00	0.99
ENST00000476727.6	ENSG00000148337.20	1205	1018.89	0.00	0.00	0.00	0.00
ENST00000485001.1	ENSG00000148337.20	596	409.99	39.47	1.62	1.13	0.56
ENST00000485862.5	ENSG00000148337.20	843	656.90	613.36	15.76	10.96	5.46
ENST00000488559.6	ENSG00000148337.20	952	765.89	0.00	0.00	0.00	0.00
ENST00000491487.1	ENSG00000148337.20	339	154.04	72.23	7.91	5.51	2.74
ENST00000491954.5	ENSG00000148337.20	955	768.89	185.32	4.07	2.83	1.41
ENST00000498156.5	ENSG00000148337.20	642	455.96	8.12	0.30	0.21	0.10
ENST00000538431.5	ENSG00000148337.20	2996	2809.89	128.00	0.77	0.53	0.27
ENST00000629610.2	ENSG00000148337.20	2855	2668.89	0.00	0.00	0.00	0.00
ENST00000634501.1	ENSG00000148337.20	1996	1809.89	0.00	0.00	0.00	0.00
ENST00000634901.1	ENSG00000148337.20	3462	3275.89	0.00	0.00	0.00	0.00
ENST00000373064.9	ENSG00000148339.12	3474	3287.89	396.76	2.04	1.42	36.99
ENST00000373066.9	ENSG00000148339.12	3714	3527.89	0.00	0.00	0.00	0.00
ENST00000373068.6	ENSG00000148339.12	3431	3244.89	540.08	2.81	1.95	51.02
ENST00000373069.9	ENSG00000148339.12	3376	3189.89	0.00	0.00	0.00	0.00
ENST00000432073.6	ENSG00000148339.12	3678	3491.89	48.79	0.24	0.16	4.28
ENST00000445012.2	ENSG00000148339.12	713	526.93	3.93	0.13	0.09	2.29
ENST00000466983.1	ENSG00000148339.12	905	718.89	5.62	0.13	0.09	2.40
ENST00000472769.5	ENSG00000148339.12	676	489.95	4.82	0.17	0.12	3.02
ENST00000372554.8	ENSG00000148341.17	1985	1798.89	0.00	0.00	0.00	0.00
ENST00000372559.5	ENSG00000148341.17	1365	1178.89	896.18	12.83	8.93	64.18
ENST00000372564.7	ENSG00000148341.17	2982	2795.89	0.00	0.00	0.00	0.00
ENST00000416230.1	ENSG00000148341.17	720	533.93	6.64	0.21	0.15	1.05
ENST00000416629.5	ENSG00000148341.17	1415	1228.89	0.00	0.00	0.00	0.00
ENST00000417224.5	ENSG00000148341.17	1468	1281.89	196.68	2.59	1.80	12.95
ENST00000425236.5	ENSG00000148341.17	538	352.03	27.91	1.34	0.93	6.69
ENST00000455407.5	ENSG00000148341.17	837	650.90	0.00	0.00	0.00	0.00
ENST00000461811.5	ENSG00000148341.17	4828	4641.89	91.69	0.33	0.23	1.67
ENST00000477165.1	ENSG00000148341.17	623	436.97	6.95	0.27	0.19	1.34
ENST00000479237.5	ENSG00000148341.17	2794	2607.89	139.41	0.90	0.63	4.51
ENST00000483980.5	ENSG00000148341.17	1015	828.89	74.53	1.52	1.06	7.59
ENST00000358369.8	ENSG00000148343.18	3637	3450.89	228.42	1.12	0.78	39.80
ENST00000414342.1	ENSG00000148343.18	574	388.00	0.00	0.00	0.00	0.00
ENST00000439290.5	ENSG00000148343.18	4345	4158.89	4.68	0.02	0.01	0.68
ENST00000445183.5	ENSG00000148343.18	3598	3411.89	17.76	0.09	0.06	3.13
ENST00000450073.1	ENSG00000148343.18	563	377.01	0.00	0.00	0.00	0.00
ENST00000471943.1	ENSG00000148343.18	567	381.01	4.54	0.20	0.14	7.16
ENST00000474534.1	ENSG00000148343.18	631	444.97	0.00	0.00	0.00	0.00
ENST00000474639.5	ENSG00000148343.18	585	399.00	2.51	0.11	0.07	3.79
ENST00000477088.5	ENSG00000148343.18	569	383.01	2.01	0.09	0.06	3.16
ENST00000483458.1	ENSG00000148343.18	2532	2345.89	69.41	0.50	0.35	17.79
ENST00000492279.1	ENSG00000148343.18	901	714.89	0.00	0.00	0.00	0.00
ENST00000494608.1	ENSG00000148343.18	445	259.18	6.45	0.42	0.29	14.97
ENST00000495975.1	ENSG00000148343.18	452	266.16	4.21	0.27	0.19	9.51
ENST00000340607.4	ENSG00000148344.10	1774	1587.89	124.57	1.32	0.92	92.67
ENST00000481476.1	ENSG00000148344.10	1868	1681.89	10.43	0.10	0.07	7.33
ENST00000277480.6	ENSG00000148346.11	822	635.90	536.35	14.23	9.90	83.21
ENST00000372998.1	ENSG00000148346.11	631	444.97	0.00	0.00	0.00	0.00
ENST00000373017.5	ENSG00000148346.11	848	661.90	26.92	0.69	0.48	4.01
ENST00000470902.5	ENSG00000148346.11	877	690.89	14.63	0.36	0.25	2.09
ENST00000487719.1	ENSG00000148346.11	427	241.23	0.00	0.00	0.00	0.00
ENST00000488391.5	ENSG00000148346.11	485	299.09	16.01	0.90	0.63	5.28
ENST00000494317.1	ENSG00000148346.11	625	438.97	24.08	0.93	0.64	5.41
ENST00000300417.10	ENSG00000148356.13	3146	2959.89	95.81	0.55	0.38	12.62
ENST00000323301.8	ENSG00000148356.13	3376	3189.89	13.79	0.07	0.05	1.69
ENST00000373322.1	ENSG00000148356.13	2849	2662.89	213.21	1.35	0.94	31.23
ENST00000373324.8	ENSG00000148356.13	3044	2857.89	0.55	0.00	0.00	0.08
ENST00000472068.1	ENSG00000148356.13	850	663.90	16.49	0.42	0.29	9.69
ENST00000483302.5	ENSG00000148356.13	1994	1807.89	0.00	0.00	0.00	0.00
ENST00000485704.1	ENSG00000148356.13	413	227.29	0.00	0.00	0.00	0.00
ENST00000486587.1	ENSG00000148356.13	827	640.90	0.00	0.00	0.00	0.00
ENST00000498513.5	ENSG00000148356.13	868	681.89	78.15	1.93	1.35	44.70
ENST00000428715.2	ENSG00000148357.16	926	739.89	0.00	0.00	0.00	0.00
ENST00000480829.1	ENSG00000148357.16	2220	2033.89	0.00	0.00	0.00	0.00
ENST00000487727.6	ENSG00000148357.16	4802	4615.89	5.16	0.02	0.01	38.75
ENST00000611173.1	ENSG00000148357.16	1920	1733.89	0.00	0.00	0.00	0.00
ENST00000623487.1	ENSG00000148357.16	4014	3827.89	1.79	0.01	0.01	16.22
ENST00000624552.3	ENSG00000148357.16	15610	15423.89	20.05	0.02	0.02	45.03
ENST00000347136.10	ENSG00000148358.19	7209	7022.89	0.00	0.00	0.00	0.00
ENST00000372406.5	ENSG00000148358.19	7353	7166.89	0.00	0.00	0.00	0.00
ENST00000372410.7	ENSG00000148358.19	6991	6804.89	149.93	0.37	0.26	1.68
ENST00000415344.1	ENSG00000148358.19	648	461.96	0.00	0.00	0.00	0.00
ENST00000462907.1	ENSG00000148358.19	389	203.43	11.03	0.92	0.64	4.13
ENST00000483935.1	ENSG00000148358.19	177	16.43	2.64	2.71	1.89	12.23
ENST00000493417.5	ENSG00000148358.19	2833	2646.89	1703.32	10.86	7.56	49.00
ENST00000610997.1	ENSG00000148358.19	2813	2626.89	1137.08	7.30	5.08	32.96
ENST00000371620.3	ENSG00000148362.10	812	625.90	144.42	3.89	2.71	18.02
ENST00000463765.1	ENSG00000148362.10	496	310.08	102.52	5.58	3.88	25.82
ENST00000467845.5	ENSG00000148362.10	744	557.92	76.45	2.31	1.61	10.70
ENST00000481187.5	ENSG00000148362.10	794	607.91	3.66	0.10	0.07	0.47
ENST00000483807.5	ENSG00000148362.10	705	518.94	0.00	0.00	0.00	0.00
ENST00000492564.2	ENSG00000148362.10	701	514.94	0.00	0.00	0.00	0.00
ENST00000493968.5	ENSG00000148362.10	958	771.89	197.82	4.32	3.01	20.01
ENST00000498095.4	ENSG00000148362.10	1077	890.89	285.12	5.40	3.76	24.99
ENST00000277517.1	ENSG00000148377.5	1359	1172.89	6.90	0.10	0.07	100.00
ENST00000371712.3	ENSG00000148384.12	3394	3207.89	832.98	4.38	3.05	99.81
ENST00000635815.1	ENSG00000148384.12	4311	4124.89	2.02	0.01	0.01	0.19
ENST00000277526.7	ENSG00000148386.9	531	345.04	0.00	0.00	0.00	0.00
ENST00000430290.6	ENSG00000148386.9	554	368.02	0.00	0.00	0.00	0.00
ENST00000554343.1	ENSG00000148386.9	798	611.91	0.00	0.00	0.00	0.00
ENST00000619315.1	ENSG00000148386.9	528	342.04	0.00	0.00	0.00	0.00
ENST00000277537.10	ENSG00000148396.18	3910	3723.89	2282.05	10.34	7.20	17.61
ENST00000290037.10	ENSG00000148396.18	8982	8795.89	1020.61	1.96	1.36	3.33
ENST00000313050.11	ENSG00000148396.18	8806	8619.89	10769.16	21.08	14.67	35.90
ENST00000313084.9	ENSG00000148396.18	3073	2886.89	130.84	0.76	0.53	1.30
ENST00000371706.7	ENSG00000148396.18	8093	7906.89	276.25	0.59	0.41	1.00
ENST00000431893.3	ENSG00000148396.18	6465	6278.89	254.87	0.68	0.48	1.17
ENST00000453963.5	ENSG00000148396.18	4834	4647.89	981.42	3.56	2.48	6.07
ENST00000467838.2	ENSG00000148396.18	1988	1801.89	2080.53	19.48	13.56	33.18
ENST00000472305.1	ENSG00000148396.18	537	351.03	5.26	0.25	0.18	0.43
ENST00000277540.6	ENSG00000148399.12	1847	1660.89	357.62	3.63	2.53	34.21
ENST00000460572.1	ENSG00000148399.12	394	208.40	0.00	0.00	0.00	0.00
ENST00000467243.5	ENSG00000148399.12	1311	1124.89	134.92	2.02	1.41	19.06
ENST00000467768.5	ENSG00000148399.12	750	563.92	0.00	0.00	0.00	0.00
ENST00000470855.5	ENSG00000148399.12	479	293.10	8.81	0.51	0.35	4.77
ENST00000472113.5	ENSG00000148399.12	1414	1227.89	34.28	0.47	0.33	4.44
ENST00000475100.5	ENSG00000148399.12	919	732.89	6.06	0.14	0.10	1.31
ENST00000476303.1	ENSG00000148399.12	922	735.89	0.00	0.00	0.00	0.00
ENST00000477690.1	ENSG00000148399.12	1220	1033.89	38.23	0.62	0.43	5.87
ENST00000479650.5	ENSG00000148399.12	1797	1610.89	101.27	1.06	0.74	9.99
ENST00000481839.5	ENSG00000148399.12	798	611.91	8.13	0.22	0.16	2.11
ENST00000485189.5	ENSG00000148399.12	797	610.91	64.73	1.79	1.24	16.83
ENST00000491359.1	ENSG00000148399.12	999	812.89	0.00	0.00	0.00	0.00
ENST00000497237.5	ENSG00000148399.12	861	674.90	5.96	0.15	0.10	1.40
ENST00000277541.6	ENSG00000148400.9	9371	9184.89	13206.53	24.26	16.88	99.67
ENST00000491649.1	ENSG00000148400.9	743	556.92	2.63	0.08	0.06	0.33
ENST00000494783.1	ENSG00000148400.9	652	465.96	0.00	0.00	0.00	0.00
ENST00000277549.9	ENSG00000148408.12	7158	6971.89	4.00	0.01	0.01	50.00
ENST00000277551.6	ENSG00000148408.12	7158	6971.89	4.00	0.01	0.01	50.00
ENST00000371355.8	ENSG00000148408.12	9647	9460.89	0.00	0.00	0.00	0.00
ENST00000371357.5	ENSG00000148408.12	9642	9455.89	0.00	0.00	0.00	0.00
ENST00000371363.5	ENSG00000148408.12	9758	9571.89	0.00	0.00	0.00	0.00
ENST00000371372.5	ENSG00000148408.12	9790	9603.89	0.00	0.00	0.00	0.00
ENST00000413253.1	ENSG00000148408.12	492	306.08	0.00	0.00	0.00	0.00
ENST00000277554.3	ENSG00000148411.7	6899	6712.89	276.66	0.70	0.48	13.66
ENST00000371753.5	ENSG00000148411.7	6802	6615.89	1723.34	4.40	3.06	86.34
ENST00000467669.1	ENSG00000148411.7	452	266.16	0.00	0.00	0.00	0.00
ENST00000277570.9	ENSG00000148426.12	3333	3146.89	23.35	0.13	0.09	5.16
ENST00000379200.1	ENSG00000148426.12	1232	1045.89	7.50	0.12	0.08	4.98
ENST00000444604.1	ENSG00000148426.12	476	290.11	0.00	0.00	0.00	0.00
ENST00000474155.1	ENSG00000148426.12	728	541.93	1.59	0.05	0.03	2.04
ENST00000622831.4	ENSG00000148426.12	1646	1459.89	184.55	2.13	1.48	87.82
ENST00000277575.5	ENSG00000148429.14	4512	4325.89	5898.01	23.01	16.01	98.49
ENST00000379237.6	ENSG00000148429.14	4546	4359.89	0.00	0.00	0.00	0.00
ENST00000443016.1	ENSG00000148429.14	2491	2304.89	0.00	0.00	0.00	0.00
ENST00000606752.1	ENSG00000148429.14	1823	1636.89	4.45	0.05	0.03	0.20
ENST00000609104.5	ENSG00000148429.14	11377	11190.89	159.36	0.24	0.17	1.03
ENST00000609853.1	ENSG00000148429.14	1748	1561.89	6.19	0.07	0.05	0.29
ENST00000376836.7	ENSG00000148444.15	1342	1155.89	386.44	5.64	3.93	7.91
ENST00000444869.5	ENSG00000148444.15	757	570.92	540.44	15.97	11.12	22.39
ENST00000448361.5	ENSG00000148444.15	757	570.92	289.36	8.55	5.95	11.99
ENST00000456711.5	ENSG00000148444.15	748	561.92	249.82	7.50	5.22	10.51
ENST00000463688.6	ENSG00000148444.15	1407	1220.89	545.13	7.53	5.24	10.56
ENST00000468179.6	ENSG00000148444.15	1344	1157.89	10.02	0.15	0.10	0.20
ENST00000468469.5	ENSG00000148444.15	526	340.04	0.00	0.00	0.00	0.00
ENST00000470045.1	ENSG00000148444.15	662	475.95	93.20	3.30	2.30	4.63
ENST00000471350.1	ENSG00000148444.15	476	290.11	12.80	0.74	0.52	1.04
ENST00000472610.5	ENSG00000148444.15	428	242.23	85.10	5.93	4.13	8.31
ENST00000472673.5	ENSG00000148444.15	237	58.87	0.00	0.00	0.00	0.00
ENST00000479958.6	ENSG00000148444.15	1443	1256.89	438.72	5.89	4.10	8.25
ENST00000483684.1	ENSG00000148444.15	722	535.93	67.72	2.13	1.48	2.99
ENST00000496071.5	ENSG00000148444.15	1150	963.89	114.59	2.01	1.40	2.81
ENST00000602574.5	ENSG00000148444.15	2290	2103.89	748.25	6.00	4.18	8.41
ENST00000376510.7	ENSG00000148450.12	1803	1616.89	651.77	6.80	4.73	14.15
ENST00000468633.1	ENSG00000148450.12	444	258.18	529.66	34.62	24.09	72.03
ENST00000472663.1	ENSG00000148450.12	612	425.98	167.58	6.64	4.62	13.81
ENST00000376215.9	ENSG00000148459.15	1626	1439.89	380.55	4.46	3.10	20.90
ENST00000470978.1	ENSG00000148459.15	799	612.91	507.60	13.98	9.73	65.48
ENST00000473224.1	ENSG00000148459.15	561	375.01	57.68	2.60	1.81	12.16
ENST00000491711.5	ENSG00000148459.15	897	710.89	13.17	0.31	0.22	1.46
ENST00000378116.8	ENSG00000148468.16	3952	3765.89	605.00	2.71	1.89	100.00
ENST00000455654.1	ENSG00000148468.16	605	418.98	0.00	0.00	0.00	0.00
ENST00000477161.1	ENSG00000148468.16	617	430.98	0.00	0.00	0.00	0.00
ENST00000277632.7	ENSG00000148481.13	2381	2194.89	2623.69	20.17	14.04	29.24
ENST00000378036.5	ENSG00000148481.13	2452	2265.89	41.80	0.31	0.22	0.45
ENST00000418767.5	ENSG00000148481.13	967	780.89	230.33	4.98	3.46	7.22
ENST00000436829.1	ENSG00000148481.13	618	431.98	2.75	0.11	0.07	0.16
ENST00000476912.1	ENSG00000148481.13	469	283.12	637.56	38.00	26.44	55.09
ENST00000477891.1	ENSG00000148481.13	2307	2120.89	679.86	5.41	3.76	7.84
ENST00000377369.6	ENSG00000148482.11	2808	2621.89	7.60	0.05	0.03	30.05
ENST00000377371.3	ENSG00000148482.11	2725	2538.89	0.00	0.00	0.00	0.00
ENST00000377374.8	ENSG00000148482.11	2639	2452.89	0.00	0.00	0.00	0.00
ENST00000539911.5	ENSG00000148482.11	2461	2274.89	15.36	0.11	0.08	69.95
ENST00000377495.1	ENSG00000148483.8	5464	5277.89	215.00	0.69	0.48	100.00
ENST00000345264.9	ENSG00000148484.17	3834	3647.89	1070.28	4.95	3.45	2.99
ENST00000377911.1	ENSG00000148484.17	955	768.89	4830.18	106.01	73.77	64.03
ENST00000377921.7	ENSG00000148484.17	3919	3732.89	739.28	3.34	2.33	2.02
ENST00000464074.6	ENSG00000148484.17	1141	954.89	2900.28	51.25	35.67	30.96
ENST00000602389.1	ENSG00000148484.17	3639	3452.89	0.00	0.00	0.00	0.00
ENST00000377602.4	ENSG00000148488.15	2276	2089.89	15.86	0.13	0.09	96.47
ENST00000440449.5	ENSG00000148488.15	697	510.94	0.14	0.00	0.00	3.53
ENST00000340077.9	ENSG00000148498.15	3518	3331.89	1951.11	9.88	6.88	15.62
ENST00000346874.8	ENSG00000148498.15	5894	5707.89	469.30	1.39	0.97	2.19
ENST00000350537.8	ENSG00000148498.15	5867	5680.89	0.00	0.00	0.00	0.00
ENST00000374768.1	ENSG00000148498.15	799	612.91	510.29	14.05	9.78	22.21
ENST00000374773.5	ENSG00000148498.15	3420	3233.89	0.00	0.00	0.00	0.00
ENST00000374776.5	ENSG00000148498.15	3389	3202.89	315.60	1.66	1.16	2.63
ENST00000374788.7	ENSG00000148498.15	5996	5809.89	0.00	0.00	0.00	0.00
ENST00000374789.7	ENSG00000148498.15	6005	5818.89	620.09	1.80	1.25	2.84
ENST00000374790.7	ENSG00000148498.15	5825	5638.89	108.64	0.33	0.23	0.51
ENST00000374794.7	ENSG00000148498.15	5669	5482.89	866.56	2.67	1.86	4.22
ENST00000466092.1	ENSG00000148498.15	806	619.91	574.08	15.63	10.88	24.70
ENST00000544292.5	ENSG00000148498.15	2475	2288.89	2151.42	15.86	11.04	25.07
ENST00000545260.5	ENSG00000148498.15	5740	5553.89	0.00	0.00	0.00	0.00
ENST00000545693.5	ENSG00000148498.15	5962	5775.89	0.00	0.00	0.00	0.00
ENST00000361713.1	ENSG00000148513.17	4405	4218.89	4.00	0.02	0.01	100.00
ENST00000374660.5	ENSG00000148513.17	4762	4575.89	0.00	0.00	0.00	0.00
ENST00000475522.1	ENSG00000148513.17	438	252.20	0.00	0.00	0.00	0.00
ENST00000602533.5	ENSG00000148513.17	4458	4271.89	0.00	0.00	0.00	0.00
ENST00000611781.4	ENSG00000148513.17	4474	4287.89	0.00	0.00	0.00	0.00
ENST00000320985.14	ENSG00000148516.21	5423	5236.89	1606.53	5.18	3.60	9.58
ENST00000361642.9	ENSG00000148516.21	5990	5803.89	0.00	0.00	0.00	0.00
ENST00000424869.5	ENSG00000148516.21	887	700.89	372.17	8.96	6.24	16.59
ENST00000437844.6	ENSG00000148516.21	6246	6059.89	24.46	0.07	0.05	0.13
ENST00000446923.6	ENSG00000148516.21	6267	6080.89	0.00	0.00	0.00	0.00
ENST00000488625.6	ENSG00000148516.21	6026	5839.89	65.65	0.19	0.13	0.35
ENST00000493835.5	ENSG00000148516.21	683	496.94	0.00	0.00	0.00	0.00
ENST00000542815.7	ENSG00000148516.21	3217	3030.89	2803.77	15.61	10.86	28.90
ENST00000542879.5	ENSG00000148516.21	3645	3458.89	87.39	0.43	0.30	0.79
ENST00000557827.5	ENSG00000148516.21	877	690.89	0.00	0.00	0.00	0.00
ENST00000558440.5	ENSG00000148516.21	886	699.89	0.00	0.00	0.00	0.00
ENST00000558655.5	ENSG00000148516.21	2773	2586.89	695.32	4.54	3.16	8.40
ENST00000558832.5	ENSG00000148516.21	570	384.01	0.00	0.00	0.00	0.00
ENST00000558863.5	ENSG00000148516.21	1355	1168.89	0.00	0.00	0.00	0.00
ENST00000559476.2	ENSG00000148516.21	1205	1018.89	27.70	0.46	0.32	0.85
ENST00000559496.5	ENSG00000148516.21	1381	1194.89	11.79	0.17	0.12	0.31
ENST00000559858.5	ENSG00000148516.21	2745	2558.89	1909.75	12.59	8.76	23.32
ENST00000560196.5	ENSG00000148516.21	1014	827.89	59.86	1.22	0.85	2.26
ENST00000560721.6	ENSG00000148516.21	3368	3181.89	22.30	0.12	0.08	0.22
ENST00000560909.2	ENSG00000148516.21	564	378.01	0.00	0.00	0.00	0.00
ENST00000561061.5	ENSG00000148516.21	970	783.89	166.03	3.57	2.49	6.62
ENST00000561212.5	ENSG00000148516.21	1500	1313.89	0.00	0.00	0.00	0.00
ENST00000561304.5	ENSG00000148516.21	1383	1196.89	64.55	0.91	0.63	1.69
ENST00000606161.1	ENSG00000148516.21	482	296.10	0.00	0.00	0.00	0.00
ENST00000606671.5	ENSG00000148516.21	571	385.01	0.00	0.00	0.00	0.00
ENST00000422313.6	ENSG00000148541.12	1963	1776.89	3.24	0.03	0.02	0.50
ENST00000435852.6	ENSG00000148541.12	2088	1901.89	41.63	0.37	0.26	6.05
ENST00000468696.1	ENSG00000148541.12	561	375.01	4.53	0.20	0.14	3.34
ENST00000468840.6	ENSG00000148541.12	2110	1923.89	138.62	1.22	0.85	19.91
ENST00000470220.5	ENSG00000148541.12	642	455.96	0.00	0.00	0.00	0.00
ENST00000477101.1	ENSG00000148541.12	605	418.98	0.00	0.00	0.00	0.00
ENST00000489341.5	ENSG00000148541.12	585	399.00	30.32	1.28	0.89	21.00
ENST00000503444.1	ENSG00000148541.12	582	396.00	0.00	0.00	0.00	0.00
ENST00000507568.1	ENSG00000148541.12	523	337.05	12.21	0.61	0.43	10.01
ENST00000507862.1	ENSG00000148541.12	438	252.20	0.00	0.00	0.00	0.00
ENST00000510215.6	ENSG00000148541.12	725	538.93	0.00	0.00	0.00	0.00
ENST00000512919.5	ENSG00000148541.12	459	273.14	0.00	0.00	0.00	0.00
ENST00000513377.1	ENSG00000148541.12	566	380.01	0.00	0.00	0.00	0.00
ENST00000611933.4	ENSG00000148541.12	3033	2846.89	272.48	1.62	1.12	26.45
ENST00000614220.4	ENSG00000148541.12	3388	3201.89	0.00	0.00	0.00	0.00
ENST00000618427.4	ENSG00000148541.12	3458	3271.89	0.00	0.00	0.00	0.00
ENST00000618804.4	ENSG00000148541.12	3333	3146.89	0.00	0.00	0.00	0.00
ENST00000619059.4	ENSG00000148541.12	596	409.99	2.16	0.09	0.06	1.45
ENST00000621119.4	ENSG00000148541.12	3400	3213.89	59.09	0.31	0.22	5.08
ENST00000622363.4	ENSG00000148541.12	3448	3261.89	73.22	0.38	0.26	6.20
ENST00000277746.10	ENSG00000148572.15	1853	1666.89	5078.96	51.42	35.78	96.68
ENST00000435510.6	ENSG00000148572.15	1816	1629.89	170.35	1.76	1.23	3.32
ENST00000282641.6	ENSG00000148584.14	9350	9163.89	0.00	0.00	0.00	0.00
ENST00000373993.5	ENSG00000148584.14	1997	1810.89	8.95	0.08	0.06	34.60
ENST00000373995.7	ENSG00000148584.14	2211	2024.89	0.00	0.00	0.00	0.00
ENST00000373997.7	ENSG00000148584.14	2116	1929.89	0.00	0.00	0.00	0.00
ENST00000374001.6	ENSG00000148584.14	9221	9034.89	1.24	0.00	0.00	0.96
ENST00000395489.6	ENSG00000148584.14	9517	9330.89	0.00	0.00	0.00	0.00
ENST00000395495.5	ENSG00000148584.14	9400	9213.89	0.00	0.00	0.00	0.00
ENST00000414883.1	ENSG00000148584.14	885	698.89	0.00	0.00	0.00	0.00
ENST00000473480.5	ENSG00000148584.14	813	626.90	0.00	0.00	0.00	0.00
ENST00000493415.5	ENSG00000148584.14	926	739.89	6.81	0.16	0.11	64.45
ENST00000332904.7	ENSG00000148600.14	2694	2507.89	7.20	0.05	0.03	60.13
ENST00000372117.6	ENSG00000148600.14	4537	4350.89	0.00	0.00	0.00	0.00
ENST00000459673.1	ENSG00000148600.14	3757	3570.89	6.80	0.03	0.02	39.87
ENST00000622973.1	ENSG00000148600.14	700	513.94	0.00	0.00	0.00	0.00
ENST00000623399.1	ENSG00000148600.14	503	317.07	0.00	0.00	0.00	0.00
ENST00000623527.3	ENSG00000148600.14	6781	6594.89	0.00	0.00	0.00	0.00
ENST00000624091.1	ENSG00000148600.14	587	400.99	0.00	0.00	0.00	0.00
ENST00000372105.3	ENSG00000148602.5	2228	2041.89	2.00	0.02	0.01	100.00
ENST00000358110.6	ENSG00000148604.13	1349	1162.89	6.09	0.09	0.06	1.33
ENST00000359452.8	ENSG00000148604.13	2247	2060.89	38.52	0.32	0.22	4.75
ENST00000372092.3	ENSG00000148604.13	868	681.89	2.13	0.05	0.04	0.79
ENST00000469446.5	ENSG00000148604.13	481	295.10	7.57	0.43	0.30	6.51
ENST00000478727.5	ENSG00000148604.13	743	556.92	104.74	3.17	2.21	47.78
ENST00000479725.1	ENSG00000148604.13	747	560.92	13.80	0.42	0.29	6.25
ENST00000483660.5	ENSG00000148604.13	690	503.94	42.51	1.42	0.99	21.43
ENST00000483744.5	ENSG00000148604.13	482	296.10	5.37	0.31	0.21	4.61
ENST00000483771.5	ENSG00000148604.13	2502	2315.89	16.25	0.12	0.08	1.78
ENST00000497161.1	ENSG00000148604.13	669	482.95	9.04	0.32	0.22	4.75
ENST00000372371.7	ENSG00000148606.12	6640	6453.89	3876.68	10.14	7.05	89.57
ENST00000472014.5	ENSG00000148606.12	699	512.94	23.74	0.78	0.54	6.90
ENST00000473588.2	ENSG00000148606.12	1022	835.89	0.00	0.00	0.00	0.00
ENST00000484760.1	ENSG00000148606.12	1859	1672.89	39.52	0.40	0.28	3.52
ENST00000616246.4	ENSG00000148606.12	1668	1481.89	0.00	0.00	0.00	0.00
ENST00000277817.10	ENSG00000148634.15	4371	4184.89	7.55	0.03	0.02	0.15
ENST00000373700.8	ENSG00000148634.15	3905	3718.89	3731.41	16.93	11.78	80.92
ENST00000395185.7	ENSG00000148634.15	625	438.97	41.74	1.60	1.12	7.67
ENST00000395198.7	ENSG00000148634.15	4445	4258.89	0.00	0.00	0.00	0.00
ENST00000412272.6	ENSG00000148634.15	4211	4024.89	23.94	0.10	0.07	0.48
ENST00000427635.6	ENSG00000148634.15	6391	6204.89	92.52	0.25	0.18	1.20
ENST00000460168.1	ENSG00000148634.15	2215	2028.89	32.66	0.27	0.19	1.30
ENST00000463478.1	ENSG00000148634.15	546	360.02	25.30	1.19	0.83	5.67
ENST00000473533.6	ENSG00000148634.15	3593	3406.89	0.00	0.00	0.00	0.00
ENST00000480158.1	ENSG00000148634.15	2438	2251.89	42.64	0.32	0.22	1.53
ENST00000492996.6	ENSG00000148634.15	3385	3198.89	27.27	0.14	0.10	0.69
ENST00000505760.5	ENSG00000148634.15	578	392.00	1.97	0.08	0.06	0.40
ENST00000506515.1	ENSG00000148634.15	540	354.03	0.00	0.00	0.00	0.00
ENST00000513996.5	ENSG00000148634.15	944	757.89	0.00	0.00	0.00	0.00
ENST00000515753.1	ENSG00000148634.15	589	402.99	0.00	0.00	0.00	0.00
ENST00000372499.5	ENSG00000148655.14	899	712.89	616.04	14.58	10.15	40.80
ENST00000468134.1	ENSG00000148655.14	208	36.02	0.00	0.00	0.00	0.00
ENST00000483375.1	ENSG00000148655.14	294	110.50	3.59	0.55	0.38	1.53
ENST00000488655.5	ENSG00000148655.14	307	122.93	7.03	0.96	0.67	2.70
ENST00000488759.5	ENSG00000148655.14	337	152.08	0.00	0.00	0.00	0.00
ENST00000493194.2	ENSG00000148655.14	246	66.57	3.11	0.79	0.55	2.21
ENST00000493690.1	ENSG00000148655.14	257	76.26	0.00	0.00	0.00	0.00
ENST00000496424.2	ENSG00000148655.14	3923	3736.89	0.00	0.00	0.00	0.00
ENST00000593699.5	ENSG00000148655.14	1124	937.89	0.00	0.00	0.00	0.00
ENST00000593817.1	ENSG00000148655.14	221	45.84	1.03	0.38	0.26	1.06
ENST00000595936.1	ENSG00000148655.14	353	167.81	4.96	0.50	0.35	1.40
ENST00000596228.5	ENSG00000148655.14	563	377.01	0.00	0.00	0.00	0.00
ENST00000597823.1	ENSG00000148655.14	606	419.98	0.00	0.00	0.00	0.00
ENST00000598708.1	ENSG00000148655.14	433	247.21	33.64	2.30	1.60	6.43
ENST00000611255.4	ENSG00000148655.14	1040	853.89	245.50	4.85	3.38	13.58
ENST00000611306.1	ENSG00000148655.14	393	207.40	133.10	10.83	7.54	30.30
ENST00000305762.11	ENSG00000148660.20	1820	1633.89	0.00	0.00	0.00	0.00
ENST00000322635.7	ENSG00000148660.20	3720	3533.89	26.11	0.12	0.09	0.62
ENST00000322680.7	ENSG00000148660.20	3818	3631.89	899.62	4.18	2.91	20.63
ENST00000351293.7	ENSG00000148660.20	3563	3376.89	2295.32	11.47	7.98	56.60
ENST00000372765.5	ENSG00000148660.20	1822	1635.89	0.00	0.00	0.00	0.00
ENST00000394762.6	ENSG00000148660.20	3767	3580.89	643.81	3.03	2.11	14.97
ENST00000423381.5	ENSG00000148660.20	3824	3637.89	0.00	0.00	0.00	0.00
ENST00000433289.5	ENSG00000148660.20	1618	1431.89	4.06	0.05	0.03	0.24
ENST00000441192.1	ENSG00000148660.20	1224	1037.89	0.00	0.00	0.00	0.00
ENST00000472912.5	ENSG00000148660.20	2629	2442.89	5.90	0.04	0.03	0.20
ENST00000474131.5	ENSG00000148660.20	512	326.06	2.31	0.12	0.08	0.59
ENST00000477205.2	ENSG00000148660.20	1555	1368.89	86.52	1.07	0.74	5.26
ENST00000477652.1	ENSG00000148660.20	747	560.92	0.00	0.00	0.00	0.00
ENST00000492020.5	ENSG00000148660.20	773	586.91	6.37	0.18	0.13	0.90
ENST00000372013.7	ENSG00000148671.13	917	730.89	244.84	5.65	3.93	64.92
ENST00000416348.1	ENSG00000148671.13	229	52.24	1.62	0.52	0.36	6.01
ENST00000561504.1	ENSG00000148671.13	700	513.94	77.09	2.53	1.76	29.07
ENST00000277865.4	ENSG00000148672.8	3039	2852.89	20763.26	122.82	85.47	65.26
ENST00000465164.1	ENSG00000148672.8	503	317.07	461.90	24.58	17.11	13.06
ENST00000474574.1	ENSG00000148672.8	394	208.40	0.00	0.00	0.00	0.00
ENST00000487058.1	ENSG00000148672.8	409	223.31	540.04	40.81	28.40	21.68
ENST00000371697.3	ENSG00000148677.6	1979	1792.89	0.00	0.00	0.00	0.00
ENST00000277874.10	ENSG00000148680.15	3028	2841.89	39.17	0.23	0.16	57.60
ENST00000336152.7	ENSG00000148680.15	3126	2939.89	29.83	0.17	0.12	42.40
ENST00000371719.2	ENSG00000148680.15	3033	2846.89	0.00	0.00	0.00	0.00
ENST00000277882.7	ENSG00000148688.13	767	580.92	311.54	9.05	6.30	27.36
ENST00000371703.7	ENSG00000148688.13	2589	2402.89	17.16	0.12	0.08	0.36
ENST00000413330.5	ENSG00000148688.13	1004	817.89	443.24	9.15	6.36	27.65
ENST00000414836.1	ENSG00000148688.13	726	539.93	96.38	3.01	2.10	9.11
ENST00000466462.5	ENSG00000148688.13	643	456.96	23.86	0.88	0.61	2.66
ENST00000470933.1	ENSG00000148688.13	624	437.97	0.00	0.00	0.00	0.00
ENST00000479678.1	ENSG00000148688.13	527	341.04	145.09	7.18	5.00	21.71
ENST00000480406.6	ENSG00000148688.13	701	514.94	1.39	0.05	0.03	0.14
ENST00000487998.5	ENSG00000148688.13	1466	1279.89	262.42	3.46	2.41	10.46
ENST00000489806.5	ENSG00000148688.13	1315	1128.89	11.91	0.18	0.12	0.54
ENST00000359204.4	ENSG00000148690.11	3089	2902.89	776.96	4.52	3.14	32.88
ENST00000460752.1	ENSG00000148690.11	4780	4593.89	193.09	0.71	0.49	5.16
ENST00000462771.1	ENSG00000148690.11	1064	877.89	0.00	0.00	0.00	0.00
ENST00000472153.1	ENSG00000148690.11	262	80.76	3.16	0.66	0.46	4.81
ENST00000482719.1	ENSG00000148690.11	645	458.96	67.00	2.46	1.71	17.93
ENST00000483229.1	ENSG00000148690.11	398	212.37	67.79	5.39	3.75	39.21
ENST00000277900.12	ENSG00000148700.14	4337	4150.89	9233.43	37.54	26.12	30.61
ENST00000356080.8	ENSG00000148700.14	3081	2894.89	165.43	0.96	0.67	0.79
ENST00000360162.7	ENSG00000148700.14	3114	2927.89	105.55	0.61	0.42	0.50
ENST00000459738.5	ENSG00000148700.14	229	52.24	0.00	0.00	0.00	0.00
ENST00000468251.5	ENSG00000148700.14	697	510.94	0.00	0.00	0.00	0.00
ENST00000468345.1	ENSG00000148700.14	683	496.94	0.00	0.00	0.00	0.00
ENST00000472568.5	ENSG00000148700.14	672	485.95	1119.18	38.86	27.05	31.69
ENST00000473669.5	ENSG00000148700.14	526	340.04	0.00	0.00	0.00	0.00
ENST00000475954.5	ENSG00000148700.14	449	263.17	0.00	0.00	0.00	0.00
ENST00000479805.1	ENSG00000148700.14	678	491.95	7.30	0.25	0.17	0.20
ENST00000484622.5	ENSG00000148700.14	401	215.35	0.00	0.00	0.00	0.00
ENST00000486014.1	ENSG00000148700.14	317	132.59	0.00	0.00	0.00	0.00
ENST00000487085.5	ENSG00000148700.14	708	521.93	0.00	0.00	0.00	0.00
ENST00000488104.1	ENSG00000148700.14	265	83.48	52.86	10.69	7.44	8.71
ENST00000488799.5	ENSG00000148700.14	425	239.24	333.38	23.52	16.36	19.18
ENST00000488837.1	ENSG00000148700.14	590	403.99	242.15	10.11	7.04	8.25
ENST00000492162.5	ENSG00000148700.14	252	71.82	0.00	0.00	0.00	0.00
ENST00000495661.5	ENSG00000148700.14	557	371.02	0.00	0.00	0.00	0.00
ENST00000496517.5	ENSG00000148700.14	762	575.92	0.00	0.00	0.00	0.00
ENST00000497125.5	ENSG00000148700.14	763	576.92	2.77	0.08	0.06	0.07
ENST00000351270.3	ENSG00000148702.14	3009	2822.89	18.45	0.11	0.08	100.00
ENST00000460714.1	ENSG00000148702.14	557	371.02	0.00	0.00	0.00	0.00
ENST00000542051.5	ENSG00000148702.14	2972	2785.89	0.00	0.00	0.00	0.00
ENST00000277905.6	ENSG00000148704.12	4494	4307.89	120.33	0.47	0.33	25.92
ENST00000369206.5	ENSG00000148704.12	1723	1536.89	122.67	1.35	0.94	74.08
ENST00000338820.7	ENSG00000148719.14	4360	4173.89	119.10	0.48	0.34	1.17
ENST00000394903.6	ENSG00000148719.14	3198	3011.89	3929.21	22.01	15.32	53.68
ENST00000444643.6	ENSG00000148719.14	3278	3091.89	0.00	0.00	0.00	0.00
ENST00000461919.5	ENSG00000148719.14	2369	2182.89	232.48	1.80	1.25	4.38
ENST00000463786.2	ENSG00000148719.14	2116	1929.89	130.02	1.14	0.79	2.77
ENST00000473051.1	ENSG00000148719.14	717	530.93	490.18	15.58	10.84	37.99
ENST00000373218.4	ENSG00000148730.6	7257	7070.89	15384.00	36.71	25.55	100.00
ENST00000277942.6	ENSG00000148734.7	8921	8734.89	1.00	0.00	0.00	100.00
ENST00000354462.7	ENSG00000148735.14	3403	3216.89	0.00	0.00	0.00	0.00
ENST00000361048.5	ENSG00000148735.14	3249	3062.89	59.31	0.33	0.23	6.90
ENST00000369309.5	ENSG00000148735.14	2534	2347.89	78.10	0.56	0.39	11.86
ENST00000369310.7	ENSG00000148735.14	2046	1859.89	272.84	2.48	1.72	52.28
ENST00000369312.8	ENSG00000148735.14	3443	3256.89	108.15	0.56	0.39	11.83
ENST00000448805.1	ENSG00000148735.14	679	492.95	22.36	0.77	0.53	16.17
ENST00000619563.4	ENSG00000148735.14	3247	3060.89	8.25	0.05	0.03	0.96
ENST00000277945.11	ENSG00000148737.16	620	433.97	143.31	5.57	3.88	15.71
ENST00000346198.5	ENSG00000148737.16	667	480.95	0.00	0.00	0.00	0.00
ENST00000349937.7	ENSG00000148737.16	725	538.93	0.00	0.00	0.00	0.00
ENST00000352065.10	ENSG00000148737.16	1553	1366.89	402.85	4.97	3.46	14.02
ENST00000355717.9	ENSG00000148737.16	1979	1792.89	316.20	2.98	2.07	8.39
ENST00000355995.8	ENSG00000148737.16	4073	3886.89	116.40	0.51	0.35	1.42
ENST00000369386.5	ENSG00000148737.16	1274	1087.89	41.39	0.64	0.45	1.81
ENST00000369389.6	ENSG00000148737.16	691	504.94	0.00	0.00	0.00	0.00
ENST00000369395.6	ENSG00000148737.16	1541	1354.89	204.88	2.55	1.78	7.19
ENST00000369397.8	ENSG00000148737.16	3802	3615.89	73.46	0.34	0.24	0.97
ENST00000466338.5	ENSG00000148737.16	1026	839.89	203.83	4.10	2.85	11.54
ENST00000470254.1	ENSG00000148737.16	768	581.91	0.00	0.00	0.00	0.00
ENST00000471569.1	ENSG00000148737.16	330	145.24	2.00	0.23	0.16	0.66
ENST00000480888.1	ENSG00000148737.16	182	19.14	0.00	0.00	0.00	0.00
ENST00000494353.1	ENSG00000148737.16	500	314.07	6.00	0.32	0.22	0.91
ENST00000534894.5	ENSG00000148737.16	3778	3591.89	0.00	0.00	0.00	0.00
ENST00000536810.5	ENSG00000148737.16	3953	3766.89	10.35	0.05	0.03	0.13
ENST00000538897.5	ENSG00000148737.16	4000	3813.89	133.17	0.59	0.41	1.66
ENST00000542695.5	ENSG00000148737.16	4136	3949.89	27.65	0.12	0.08	0.33
ENST00000543371.5	ENSG00000148737.16	4037	3850.89	0.00	0.00	0.00	0.00
ENST00000545257.6	ENSG00000148737.16	2160	1973.89	46.00	0.39	0.27	1.11
ENST00000627217.2	ENSG00000148737.16	3680	3493.89	0.00	0.00	0.00	0.00
ENST00000629706.2	ENSG00000148737.16	1755	1568.89	542.93	5.84	4.06	16.46
ENST00000636236.1	ENSG00000148737.16	582	396.00	0.00	0.00	0.00	0.00
ENST00000636309.1	ENSG00000148737.16	563	377.01	130.79	5.85	4.07	16.50
ENST00000636447.1	ENSG00000148737.16	550	364.02	0.00	0.00	0.00	0.00
ENST00000636585.1	ENSG00000148737.16	495	309.08	0.00	0.00	0.00	0.00
ENST00000637321.1	ENSG00000148737.16	430	244.22	0.00	0.00	0.00	0.00
ENST00000637416.1	ENSG00000148737.16	576	390.00	9.09	0.39	0.27	1.11
ENST00000637574.1	ENSG00000148737.16	933	746.89	1.19	0.03	0.02	0.08
ENST00000368653.7	ENSG00000148773.13	11417	11230.89	13016.00	19.56	13.61	58.45
ENST00000368654.7	ENSG00000148773.13	12678	12491.89	5166.01	6.98	4.86	20.86
ENST00000464771.1	ENSG00000148773.13	692	505.94	160.98	5.37	3.74	16.05
ENST00000478293.1	ENSG00000148773.13	654	467.96	2.63	0.09	0.07	0.28
ENST00000484853.1	ENSG00000148773.13	733	546.93	47.30	1.46	1.02	4.36
ENST00000369887.3	ENSG00000148795.5	1870	1683.89	32.29	0.32	0.23	88.15
ENST00000469683.1	ENSG00000148795.5	234	56.36	0.00	0.00	0.00	0.00
ENST00000489268.1	ENSG00000148795.5	2230	2043.89	5.27	0.04	0.03	11.85
ENST00000369849.8	ENSG00000148798.10	3231	3044.89	37.00	0.21	0.14	100.00
ENST00000278025.8	ENSG00000148803.11	709	522.93	83.00	2.68	1.86	42.69
ENST00000368551.1	ENSG00000148803.11	628	441.97	0.00	0.00	0.00	0.00
ENST00000368552.7	ENSG00000148803.11	762	575.92	57.78	1.69	1.18	26.98
ENST00000447176.5	ENSG00000148803.11	590	403.99	30.59	1.28	0.89	20.37
ENST00000465384.5	ENSG00000148803.11	867	680.89	16.22	0.40	0.28	6.41
ENST00000478895.1	ENSG00000148803.11	445	259.18	3.42	0.22	0.15	3.55
ENST00000344079.9	ENSG00000148814.17	1809	1622.89	100.80	1.05	0.73	9.43
ENST00000368612.3	ENSG00000148814.17	1765	1578.89	0.00	0.00	0.00	0.00
ENST00000368613.8	ENSG00000148814.17	2113	1926.89	502.41	4.40	3.06	39.57
ENST00000368614.7	ENSG00000148814.17	6374	6187.89	0.00	0.00	0.00	0.00
ENST00000450442.3	ENSG00000148814.17	774	587.91	0.00	0.00	0.00	0.00
ENST00000462656.5	ENSG00000148814.17	2302	2115.89	28.17	0.22	0.16	2.02
ENST00000472387.5	ENSG00000148814.17	540	354.03	1.65	0.08	0.05	0.71
ENST00000472556.5	ENSG00000148814.17	646	459.96	16.73	0.61	0.43	5.52
ENST00000475747.5	ENSG00000148814.17	2660	2473.89	23.28	0.16	0.11	1.43
ENST00000476889.1	ENSG00000148814.17	299	115.26	6.03	0.88	0.61	7.94
ENST00000487000.1	ENSG00000148814.17	479	293.10	0.00	0.00	0.00	0.00
ENST00000489204.1	ENSG00000148814.17	459	273.14	31.83	1.97	1.37	17.68
ENST00000490055.5	ENSG00000148814.17	736	549.92	4.69	0.14	0.10	1.29
ENST00000625755.2	ENSG00000148814.17	1738	1551.89	147.41	1.60	1.12	14.41
ENST00000317502.10	ENSG00000148824.18	1560	1373.89	0.00	0.00	0.00	0.00
ENST00000432508.3	ENSG00000148824.18	953	766.89	59.09	1.30	0.90	2.84
ENST00000460848.5	ENSG00000148824.18	2730	2543.89	1438.15	9.54	6.64	20.83
ENST00000473735.1	ENSG00000148824.18	2212	2025.89	129.23	1.08	0.75	2.35
ENST00000477902.6	ENSG00000148824.18	1283	1096.89	776.86	11.95	8.32	26.10
ENST00000492266.1	ENSG00000148824.18	413	227.29	248.15	18.42	12.82	40.23
ENST00000495014.5	ENSG00000148824.18	871	684.89	5.89	0.15	0.10	0.32
ENST00000498790.5	ENSG00000148824.18	693	506.94	100.97	3.36	2.34	7.34
ENST00000368592.7	ENSG00000148826.8	2673	2486.89	96.05	0.65	0.45	100.00
ENST00000441365.2	ENSG00000148826.8	475	289.11	0.00	0.00	0.00	0.00
ENST00000278060.9	ENSG00000148832.14	1858	1671.89	46.50	0.47	0.33	9.50
ENST00000356306.9	ENSG00000148832.14	1482	1295.89	23.05	0.30	0.21	6.07
ENST00000357296.7	ENSG00000148832.14	1633	1446.89	38.81	0.45	0.31	9.16
ENST00000368535.2	ENSG00000148832.14	1737	1550.89	146.50	1.59	1.11	32.25
ENST00000368539.5	ENSG00000148832.14	609	422.98	0.00	0.00	0.00	0.00
ENST00000476834.6	ENSG00000148832.14	1336	1149.89	0.00	0.00	0.00	0.00
ENST00000480071.2	ENSG00000148832.14	1324	1137.89	1.82	0.03	0.02	0.55
ENST00000483211.6	ENSG00000148832.14	995	808.89	22.48	0.47	0.33	9.49
ENST00000528127.1	ENSG00000148832.14	598	411.99	0.00	0.00	0.00	0.00
ENST00000529585.5	ENSG00000148832.14	837	650.90	12.43	0.32	0.22	6.52
ENST00000530555.1	ENSG00000148832.14	449	263.17	20.41	1.31	0.91	26.47
ENST00000369710.8	ENSG00000148834.12	900	713.89	0.00	0.00	0.00	0.00
ENST00000369713.9	ENSG00000148834.12	972	785.89	2967.73	63.73	44.35	82.28
ENST00000432659.1	ENSG00000148834.12	592	405.99	67.10	2.79	1.94	3.60
ENST00000445155.5	ENSG00000148834.12	829	642.90	339.27	8.91	6.20	11.50
ENST00000470554.5	ENSG00000148834.12	547	361.02	1.62	0.08	0.05	0.10
ENST00000493946.1	ENSG00000148834.12	874	687.89	0.00	0.00	0.00	0.00
ENST00000539281.5	ENSG00000148834.12	1052	865.89	100.27	1.95	1.36	2.52
ENST00000369839.3	ENSG00000148835.10	3268	3081.89	834.00	4.57	3.18	100.00
ENST00000278070.6	ENSG00000148840.10	5330	5143.89	5209.02	17.09	11.89	40.35
ENST00000370012.1	ENSG00000148840.10	2163	1976.89	2633.66	22.48	15.64	53.08
ENST00000413464.6	ENSG00000148840.10	4580	4393.89	131.43	0.50	0.35	1.19
ENST00000462933.1	ENSG00000148840.10	729	542.93	16.01	0.50	0.35	1.18
ENST00000489648.5	ENSG00000148840.10	744	557.92	0.00	0.00	0.00	0.00
ENST00000495914.1	ENSG00000148840.10	564	378.01	39.87	1.78	1.24	4.20
ENST00000278071.6	ENSG00000148841.15	6807	6620.89	14.42	0.04	0.03	0.56
ENST00000337478.2	ENSG00000148841.15	4093	3906.89	900.24	3.89	2.71	58.76
ENST00000358187.2	ENSG00000148841.15	3981	3794.89	605.34	2.69	1.87	40.68
ENST00000458723.1	ENSG00000148841.15	796	609.91	0.00	0.00	0.00	0.00
ENST00000369875.3	ENSG00000148842.17	2059	1872.89	11.60	0.10	0.07	1.39
ENST00000369878.8	ENSG00000148842.17	15857	15670.89	353.58	0.38	0.26	5.07
ENST00000433628.2	ENSG00000148842.17	3857	3670.89	1245.55	5.73	3.98	76.27
ENST00000475511.1	ENSG00000148842.17	531	345.04	26.50	1.30	0.90	17.26
ENST00000369797.7	ENSG00000148843.13	6453	6266.89	4290.85	11.55	8.04	64.85
ENST00000466959.1	ENSG00000148843.13	500	314.07	17.13	0.92	0.64	5.17
ENST00000471061.1	ENSG00000148843.13	410	224.30	55.62	4.18	2.91	23.49
ENST00000478543.1	ENSG00000148843.13	717	530.93	36.40	1.16	0.81	6.49
ENST00000490787.1	ENSG00000148843.13	101	0.00	0.00	0.00	0.00	0.00
ENST00000493610.2	ENSG00000148843.13	732	545.93	0.00	0.00	0.00	0.00
ENST00000368676.8	ENSG00000148848.14	3313	3126.89	971.47	5.24	3.65	6.86
ENST00000368679.8	ENSG00000148848.14	7938	7751.89	10484.56	22.82	15.88	29.85
ENST00000448723.1	ENSG00000148848.14	1145	958.89	755.26	13.29	9.25	17.39
ENST00000467145.1	ENSG00000148848.14	600	413.99	416.67	16.98	11.82	22.22
ENST00000482291.1	ENSG00000148848.14	597	410.99	312.80	12.84	8.94	16.80
ENST00000485388.2	ENSG00000148848.14	381	195.49	0.00	0.00	0.00	0.00
ENST00000494661.1	ENSG00000148848.14	372	186.57	58.24	5.27	3.67	6.89
ENST00000369101.7	ENSG00000148908.14	738	551.92	828.54	25.33	17.63	35.46
ENST00000369103.2	ENSG00000148908.14	804	617.91	1567.29	42.80	29.79	59.92
ENST00000392865.5	ENSG00000148908.14	852	665.90	130.17	3.30	2.30	4.62
ENST00000469575.1	ENSG00000148908.14	316	131.62	0.00	0.00	0.00	0.00
ENST00000473563.1	ENSG00000148908.14	285	101.99	0.00	0.00	0.00	0.00
ENST00000278174.9	ENSG00000148925.10	2504	2317.89	1693.45	12.33	8.58	47.42
ENST00000525108.5	ENSG00000148925.10	1139	952.89	5.43	0.10	0.07	0.37
ENST00000525661.5	ENSG00000148925.10	1125	938.89	159.88	2.87	2.00	11.05
ENST00000525864.5	ENSG00000148925.10	1325	1138.89	134.68	2.00	1.39	7.67
ENST00000526841.1	ENSG00000148925.10	508	322.06	1.11	0.06	0.04	0.22
ENST00000527102.6	ENSG00000148925.10	2338	2151.89	0.00	0.00	0.00	0.00
ENST00000527858.1	ENSG00000148925.10	249	69.18	0.00	0.00	0.00	0.00
ENST00000528120.5	ENSG00000148925.10	1662	1475.89	756.46	8.65	6.02	33.26
ENST00000529708.5	ENSG00000148925.10	616	429.98	0.00	0.00	0.00	0.00
ENST00000530907.5	ENSG00000148925.10	1871	1684.89	0.00	0.00	0.00	0.00
ENST00000532261.1	ENSG00000148925.10	560	374.01	0.00	0.00	0.00	0.00
ENST00000278175.9	ENSG00000148926.9	1885	1698.89	590.40	5.86	4.08	30.70
ENST00000524948.5	ENSG00000148926.9	584	398.00	0.00	0.00	0.00	0.00
ENST00000525063.2	ENSG00000148926.9	867	680.89	2.51	0.06	0.04	0.33
ENST00000526492.4	ENSG00000148926.9	641	454.96	20.80	0.77	0.54	4.04
ENST00000528544.1	ENSG00000148926.9	586	399.99	9.03	0.38	0.27	1.99
ENST00000528655.5	ENSG00000148926.9	1889	1702.89	52.44	0.52	0.36	2.72
ENST00000530439.1	ENSG00000148926.9	1839	1652.89	70.75	0.72	0.50	3.78
ENST00000534464.1	ENSG00000148926.9	1640	1453.89	929.07	10.78	7.50	56.44
ENST00000278187.7	ENSG00000148935.10	2170	1983.89	4.70	0.04	0.03	0.92
ENST00000454584.6	ENSG00000148935.10	2286	2099.89	524.83	4.22	2.93	97.25
ENST00000524701.5	ENSG00000148935.10	2241	2054.89	0.00	0.00	0.00	0.00
ENST00000526665.1	ENSG00000148935.10	147	4.53	0.00	0.00	0.00	0.00
ENST00000528582.5	ENSG00000148935.10	736	549.92	0.00	0.00	0.00	0.00
ENST00000532398.1	ENSG00000148935.10	712	525.93	2.47	0.08	0.06	1.83
ENST00000533092.1	ENSG00000148935.10	735	548.92	0.00	0.00	0.00	0.00
ENST00000533363.5	ENSG00000148935.10	547	361.02	0.00	0.00	0.00	0.00
ENST00000534801.5	ENSG00000148935.10	579	393.00	0.00	0.00	0.00	0.00
ENST00000630668.2	ENSG00000148935.10	674	487.95	0.00	0.00	0.00	0.00
ENST00000280467.10	ENSG00000148942.14	2269	2082.89	8.56	0.07	0.05	15.09
ENST00000396005.7	ENSG00000148942.14	6250	6063.89	2.95	0.01	0.01	1.79
ENST00000527405.5	ENSG00000148942.14	1932	1745.89	39.50	0.38	0.27	83.12
ENST00000528822.1	ENSG00000148942.14	1095	908.89	0.00	0.00	0.00	0.00
ENST00000533617.5	ENSG00000148942.14	814	627.90	0.00	0.00	0.00	0.00
ENST00000278193.6	ENSG00000148943.11	4688	4501.89	3671.00	13.76	9.58	100.00
ENST00000524596.1	ENSG00000148943.11	4290	4103.89	0.00	0.00	0.00	0.00
ENST00000278198.2	ENSG00000148948.7	4054	3867.89	0.00	0.00	0.00	0.00
ENST00000527150.5	ENSG00000148948.7	3085	2898.89	0.00	0.00	0.00	0.00
ENST00000528697.5	ENSG00000148948.7	2650	2463.89	0.00	0.00	0.00	0.00
ENST00000530763.5	ENSG00000148948.7	2669	2482.89	0.00	0.00	0.00	0.00
ENST00000533474.1	ENSG00000148948.7	583	397.00	0.00	0.00	0.00	0.00
ENST00000534577.1	ENSG00000148948.7	562	376.01	0.00	0.00	0.00	0.00
ENST00000619527.4	ENSG00000148948.7	2286	2099.89	49.00	0.39	0.27	100.00
ENST00000278200.5	ENSG00000148950.9	795	608.91	0.00	0.00	0.00	0.00
ENST00000526776.5	ENSG00000148950.9	469	283.12	124.83	7.44	5.18	20.49
ENST00000527184.5	ENSG00000148950.9	486	300.09	3.53	0.20	0.14	0.55
ENST00000528161.5	ENSG00000148950.9	1067	880.89	0.00	0.00	0.00	0.00
ENST00000529749.5	ENSG00000148950.9	475	289.11	6.39	0.37	0.26	1.03
ENST00000530023.5	ENSG00000148950.9	552	366.02	19.41	0.89	0.62	2.46
ENST00000531331.1	ENSG00000148950.9	437	251.20	2.46	0.17	0.12	0.46
ENST00000531693.1	ENSG00000148950.9	437	251.20	2.29	0.15	0.11	0.42
ENST00000532287.5	ENSG00000148950.9	685	498.94	389.80	13.18	9.17	36.32
ENST00000532624.5	ENSG00000148950.9	985	798.89	4.81	0.10	0.07	0.28
ENST00000532668.1	ENSG00000148950.9	735	548.92	0.00	0.00	0.00	0.00
ENST00000533512.1	ENSG00000148950.9	463	277.13	68.57	4.18	2.91	11.50
ENST00000533642.1	ENSG00000148950.9	314	129.68	73.91	9.62	6.69	26.49
ENST00000533921.1	ENSG00000148950.9	122	0.00	0.00	0.00	0.00	0.00
ENST00000534812.5	ENSG00000148950.9	612	425.98	0.00	0.00	0.00	0.00
ENST00000278222.6	ENSG00000148965.9	727	540.93	39.61	1.24	0.86	100.00
ENST00000278243.8	ENSG00000148985.19	2062	1875.89	0.00	0.00	0.00	0.00
ENST00000300730.10	ENSG00000148985.19	1843	1656.89	0.00	0.00	0.00	0.00
ENST00000396986.6	ENSG00000148985.19	1837	1650.89	34.59	0.35	0.25	1.61
ENST00000396991.6	ENSG00000148985.19	1798	1611.89	21.75	0.23	0.16	1.04
ENST00000396993.8	ENSG00000148985.19	1566	1379.89	0.00	0.00	0.00	0.00
ENST00000459679.5	ENSG00000148985.19	795	608.91	27.58	0.76	0.53	3.49
ENST00000463452.6	ENSG00000148985.19	931	744.89	275.64	6.24	4.35	28.51
ENST00000464229.5	ENSG00000148985.19	863	676.89	0.00	0.00	0.00	0.00
ENST00000464261.5	ENSG00000148985.19	830	643.90	122.52	3.21	2.23	14.66
ENST00000464441.5	ENSG00000148985.19	699	512.94	9.36	0.31	0.21	1.41
ENST00000464590.1	ENSG00000148985.19	846	659.90	0.00	0.00	0.00	0.00
ENST00000464906.6	ENSG00000148985.19	1259	1072.89	119.83	1.88	1.31	8.61
ENST00000465237.6	ENSG00000148985.19	962	775.89	5.94	0.13	0.09	0.59
ENST00000465307.6	ENSG00000148985.19	1100	913.89	0.00	0.00	0.00	0.00
ENST00000469307.4	ENSG00000148985.19	798	611.91	58.70	1.62	1.13	7.39
ENST00000475884.5	ENSG00000148985.19	745	558.92	18.57	0.56	0.39	2.56
ENST00000477358.6	ENSG00000148985.19	1474	1287.89	0.00	0.00	0.00	0.00
ENST00000478773.5	ENSG00000148985.19	917	730.89	4.66	0.11	0.07	0.49
ENST00000479072.5	ENSG00000148985.19	894	707.89	5.49	0.13	0.09	0.60
ENST00000483829.5	ENSG00000148985.19	813	626.90	7.18	0.19	0.13	0.88
ENST00000485602.5	ENSG00000148985.19	832	645.90	0.00	0.00	0.00	0.00
ENST00000487112.5	ENSG00000148985.19	792	605.91	0.00	0.00	0.00	0.00
ENST00000489571.5	ENSG00000148985.19	879	692.89	0.00	0.00	0.00	0.00
ENST00000490830.5	ENSG00000148985.19	810	623.90	18.04	0.49	0.34	2.23
ENST00000493547.6	ENSG00000148985.19	1772	1585.89	11.15	0.12	0.08	0.54
ENST00000495026.5	ENSG00000148985.19	788	601.91	18.40	0.52	0.36	2.36
ENST00000496834.6	ENSG00000148985.19	1530	1343.89	0.00	0.00	0.00	0.00
ENST00000524661.5	ENSG00000148985.19	483	297.10	1.32	0.07	0.05	0.34
ENST00000525937.1	ENSG00000148985.19	654	467.96	3.48	0.13	0.09	0.57
ENST00000527810.1	ENSG00000148985.19	567	381.01	30.86	1.37	0.95	6.24
ENST00000528216.5	ENSG00000148985.19	1815	1628.89	0.00	0.00	0.00	0.00
ENST00000528526.1	ENSG00000148985.19	1106	919.89	91.67	1.68	1.17	7.68
ENST00000529944.1	ENSG00000148985.19	539	353.03	0.00	0.00	0.00	0.00
ENST00000532017.5	ENSG00000148985.19	1513	1326.89	102.27	1.30	0.91	5.94
ENST00000532523.5	ENSG00000148985.19	1696	1509.89	0.00	0.00	0.00	0.00
ENST00000532535.5	ENSG00000148985.19	560	374.01	10.99	0.50	0.34	2.26
ENST00000534498.1	ENSG00000148985.19	463	277.13	0.00	0.00	0.00	0.00
ENST00000278279.7	ENSG00000149016.15	533	347.04	0.00	0.00	0.00	0.00
ENST00000308436.11	ENSG00000149016.15	2826	2639.89	1823.89	11.66	8.11	51.01
ENST00000463241.2	ENSG00000149016.15	752	565.92	0.00	0.00	0.00	0.00
ENST00000469480.1	ENSG00000149016.15	2036	1849.89	253.01	2.31	1.61	10.10
ENST00000476907.5	ENSG00000149016.15	3363	3176.89	5.86	0.03	0.02	0.14
ENST00000478537.1	ENSG00000149016.15	643	456.96	0.00	0.00	0.00	0.00
ENST00000494385.1	ENSG00000149016.15	699	512.94	269.25	8.86	6.16	38.76
ENST00000278282.2	ENSG00000149021.6	441	255.19	0.00	0.00	0.00	0.00
ENST00000534397.5	ENSG00000149021.6	466	280.13	0.00	0.00	0.00	0.00
ENST00000341958.3	ENSG00000149043.16	1556	1369.89	0.00	0.00	0.00	0.00
ENST00000381968.7	ENSG00000149043.16	1424	1237.89	0.00	0.00	0.00	0.00
ENST00000381978.7	ENSG00000149043.16	1291	1104.89	0.00	0.00	0.00	0.00
ENST00000417052.5	ENSG00000149043.16	482	296.10	0.00	0.00	0.00	0.00
ENST00000424556.2	ENSG00000149043.16	1506	1319.89	0.00	0.00	0.00	0.00
ENST00000430303.5	ENSG00000149043.16	575	389.00	0.00	0.00	0.00	0.00
ENST00000464897.5	ENSG00000149043.16	1673	1486.89	0.00	0.00	0.00	0.00
ENST00000475245.1	ENSG00000149043.16	519	333.05	0.00	0.00	0.00	0.00
ENST00000479089.5	ENSG00000149043.16	1956	1769.89	0.00	0.00	0.00	0.00
ENST00000479276.5	ENSG00000149043.16	2520	2333.89	0.00	0.00	0.00	0.00
ENST00000482118.1	ENSG00000149043.16	381	195.49	0.00	0.00	0.00	0.00
ENST00000483280.1	ENSG00000149043.16	590	403.99	0.00	0.00	0.00	0.00
ENST00000490707.5	ENSG00000149043.16	3534	3347.89	0.00	0.00	0.00	0.00
ENST00000494431.1	ENSG00000149043.16	384	198.47	0.00	0.00	0.00	0.00
ENST00000278314.4	ENSG00000149050.9	2681	2494.89	0.00	0.00	0.00	0.00
ENST00000525017.1	ENSG00000149050.9	538	352.03	0.00	0.00	0.00	0.00
ENST00000531083.5	ENSG00000149050.9	556	370.02	0.00	0.00	0.00	0.00
ENST00000536068.5	ENSG00000149050.9	2562	2375.89	26.00	0.18	0.13	100.00
ENST00000278319.9	ENSG00000149054.15	3448	3261.89	0.00	0.00	0.00	0.00
ENST00000414517.6	ENSG00000149054.15	3257	3070.89	15.19	0.08	0.06	21.02
ENST00000527171.5	ENSG00000149054.15	1602	1415.89	0.00	0.00	0.00	0.00
ENST00000529755.1	ENSG00000149054.15	1452	1265.89	8.25	0.11	0.08	27.70
ENST00000529903.1	ENSG00000149054.15	1396	1209.89	0.00	0.00	0.00	0.00
ENST00000532533.1	ENSG00000149054.15	577	391.00	3.07	0.13	0.09	33.39
ENST00000610573.4	ENSG00000149054.15	1503	1316.89	0.00	0.00	0.00	0.00
ENST00000636097.1	ENSG00000149054.15	2150	1963.89	0.00	0.00	0.00	0.00
ENST00000636606.1	ENSG00000149054.15	2204	2017.89	8.49	0.07	0.05	17.88
ENST00000278353.9	ENSG00000149084.12	2571	2384.89	4136.62	29.27	20.37	17.83
ENST00000395700.4	ENSG00000149084.12	994	807.89	0.00	0.00	0.00	0.00
ENST00000525736.1	ENSG00000149084.12	4292	4105.89	318.47	1.31	0.91	0.80
ENST00000527213.5	ENSG00000149084.12	571	385.01	169.74	7.44	5.18	4.53
ENST00000527433.6	ENSG00000149084.12	559	373.01	25.39	1.15	0.80	0.70
ENST00000531185.5	ENSG00000149084.12	611	424.98	7.28	0.29	0.20	0.18
ENST00000532178.1	ENSG00000149084.12	403	217.34	9.13	0.71	0.49	0.43
ENST00000533090.6	ENSG00000149084.12	2507	2320.89	3102.46	22.56	15.70	13.74
ENST00000533802.5	ENSG00000149084.12	511	325.06	1018.93	52.90	36.81	32.22
ENST00000534053.1	ENSG00000149084.12	583	397.00	92.44	3.93	2.73	2.39
ENST00000636007.1	ENSG00000149084.12	563	377.01	0.00	0.00	0.00	0.00
ENST00000636722.1	ENSG00000149084.12	540	354.03	18.21	0.87	0.60	0.53
ENST00000637401.1	ENSG00000149084.12	866	679.89	15.75	0.39	0.27	0.24
ENST00000638034.1	ENSG00000149084.12	546	360.02	925.58	43.38	30.19	26.42
ENST00000395787.3	ENSG00000149089.12	1366	1179.89	1171.70	16.76	11.66	22.31
ENST00000527830.1	ENSG00000149089.12	1042	855.89	2900.65	57.19	39.80	76.13
ENST00000532428.6	ENSG00000149089.12	4583	4396.89	304.65	1.17	0.81	1.56
ENST00000527605.5	ENSG00000149090.11	2402	2215.89	0.00	0.00	0.00	0.00
ENST00000529303.1	ENSG00000149090.11	551	365.02	0.00	0.00	0.00	0.00
ENST00000531219.1	ENSG00000149090.11	560	374.01	1.39	0.06	0.04	2.75
ENST00000534803.1	ENSG00000149090.11	952	765.89	0.00	0.00	0.00	0.00
ENST00000611014.4	ENSG00000149090.11	2613	2426.89	145.74	1.01	0.71	44.35
ENST00000615849.4	ENSG00000149090.11	2801	2614.89	0.00	0.00	0.00	0.00
ENST00000619888.4	ENSG00000149090.11	3142	2955.89	13.19	0.08	0.05	3.30
ENST00000621476.4	ENSG00000149090.11	2842	2655.89	5.48	0.03	0.02	1.52
ENST00000622144.4	ENSG00000149090.11	2785	2598.89	169.19	1.10	0.76	48.08
ENST00000318201.12	ENSG00000149091.15	3213	3026.89	0.00	0.00	0.00	0.00
ENST00000343674.10	ENSG00000149091.15	3816	3629.89	0.00	0.00	0.00	0.00
ENST00000421244.6	ENSG00000149091.15	2862	2675.89	234.70	1.48	1.03	5.75
ENST00000454345.5	ENSG00000149091.15	4086	3899.89	134.01	0.58	0.40	2.25
ENST00000456247.6	ENSG00000149091.15	3482	3295.89	837.29	4.29	2.98	16.66
ENST00000524448.1	ENSG00000149091.15	294	110.50	1.34	0.20	0.14	0.80
ENST00000524869.1	ENSG00000149091.15	592	405.99	15.29	0.64	0.44	2.47
ENST00000524984.5	ENSG00000149091.15	3512	3325.89	391.33	1.99	1.38	7.72
ENST00000525242.5	ENSG00000149091.15	542	356.03	0.00	0.00	0.00	0.00
ENST00000525434.5	ENSG00000149091.15	582	396.00	0.00	0.00	0.00	0.00
ENST00000527211.5	ENSG00000149091.15	3679	3492.89	124.41	0.60	0.42	2.34
ENST00000527674.5	ENSG00000149091.15	1785	1598.89	38.59	0.41	0.28	1.58
ENST00000527903.1	ENSG00000149091.15	617	430.98	12.24	0.48	0.33	1.86
ENST00000527911.5	ENSG00000149091.15	3337	3150.89	60.25	0.32	0.22	1.25
ENST00000528173.5	ENSG00000149091.15	5737	5550.89	117.74	0.36	0.25	1.39
ENST00000528615.5	ENSG00000149091.15	2692	2505.89	0.00	0.00	0.00	0.00
ENST00000529660.5	ENSG00000149091.15	493	307.08	0.00	0.00	0.00	0.00
ENST00000529698.1	ENSG00000149091.15	792	605.91	497.12	13.85	9.63	53.82
ENST00000531879.5	ENSG00000149091.15	2922	2735.89	48.44	0.30	0.21	1.16
ENST00000532868.6	ENSG00000149091.15	3118	2931.89	41.80	0.24	0.17	0.94
ENST00000532941.1	ENSG00000149091.15	731	544.93	0.00	0.00	0.00	0.00
ENST00000533376.5	ENSG00000149091.15	496	310.08	0.00	0.00	0.00	0.00
ENST00000534215.5	ENSG00000149091.15	568	382.01	0.00	0.00	0.00	0.00
ENST00000534802.1	ENSG00000149091.15	1999	1812.89	0.00	0.00	0.00	0.00
ENST00000323213.9	ENSG00000149100.12	889	702.89	4927.70	118.30	82.33	27.57
ENST00000524711.5	ENSG00000149100.12	1645	1458.89	103.42	1.20	0.83	0.28
ENST00000524896.5	ENSG00000149100.12	1207	1020.89	3009.72	49.75	34.62	11.59
ENST00000525054.1	ENSG00000149100.12	592	405.99	3643.40	151.44	105.38	35.29
ENST00000525782.5	ENSG00000149100.12	2236	2049.89	691.61	5.69	3.96	1.33
ENST00000526267.1	ENSG00000149100.12	662	475.95	1569.75	55.66	38.73	12.97
ENST00000530026.5	ENSG00000149100.12	769	582.91	1179.70	34.15	23.77	7.96
ENST00000531120.5	ENSG00000149100.12	5051	4864.89	110.85	0.38	0.27	0.09
ENST00000531186.5	ENSG00000149100.12	565	379.01	247.02	11.00	7.65	2.56
ENST00000531921.5	ENSG00000149100.12	1697	1510.89	141.64	1.58	1.10	0.37
ENST00000532054.1	ENSG00000149100.12	532	346.04	0.00	0.00	0.00	0.00
ENST00000532444.5	ENSG00000149100.12	633	446.97	0.00	0.00	0.00	0.00
ENST00000533439.1	ENSG00000149100.12	749	562.92	0.00	0.00	0.00	0.00
ENST00000358252.7	ENSG00000149115.13	5795	5608.89	1453.65	4.37	3.04	9.41
ENST00000427750.2	ENSG00000149115.13	1946	1759.89	939.48	9.01	6.27	19.38
ENST00000527207.1	ENSG00000149115.13	594	407.99	286.47	11.85	8.25	25.50
ENST00000528882.5	ENSG00000149115.13	4336	4149.89	56.43	0.23	0.16	0.49
ENST00000530920.1	ENSG00000149115.13	957	770.89	13.35	0.29	0.20	0.63
ENST00000532273.5	ENSG00000149115.13	592	405.99	485.21	20.17	14.03	43.40
ENST00000532437.1	ENSG00000149115.13	5952	5765.89	189.41	0.55	0.39	1.19
ENST00000278400.3	ENSG00000149124.10	1150	963.89	92.33	1.62	1.12	53.10
ENST00000344743.7	ENSG00000149124.10	1735	1548.89	0.00	0.00	0.00	0.00
ENST00000529732.5	ENSG00000149124.10	1070	883.89	69.57	1.33	0.92	43.63
ENST00000531084.1	ENSG00000149124.10	371	185.58	1.10	0.10	0.07	3.28
ENST00000586098.1	ENSG00000149124.10	482	296.10	0.00	0.00	0.00	0.00
ENST00000611865.4	ENSG00000149124.10	1899	1712.89	0.00	0.00	0.00	0.00
ENST00000278407.8	ENSG00000149131.15	2002	1815.89	3348.18	31.11	21.65	18.63
ENST00000340687.10	ENSG00000149131.15	1719	1532.89	0.00	0.00	0.00	0.00
ENST00000378323.8	ENSG00000149131.15	1733	1546.89	5687.06	62.04	43.17	37.14
ENST00000378324.6	ENSG00000149131.15	1751	1564.89	683.67	7.37	5.13	4.41
ENST00000403558.1	ENSG00000149131.15	2231	2044.89	1063.17	8.77	6.11	5.25
ENST00000405496.5	ENSG00000149131.15	648	461.96	0.00	0.00	0.00	0.00
ENST00000457869.1	ENSG00000149131.15	569	383.01	0.00	0.00	0.00	0.00
ENST00000528996.1	ENSG00000149131.15	956	769.89	0.00	0.00	0.00	0.00
ENST00000530113.1	ENSG00000149131.15	908	721.89	153.83	3.60	2.50	2.15
ENST00000531133.5	ENSG00000149131.15	1004	817.89	2610.21	53.86	37.48	32.24
ENST00000531605.1	ENSG00000149131.15	579	393.00	1.00	0.04	0.03	0.03
ENST00000531797.5	ENSG00000149131.15	907	720.89	9.89	0.23	0.16	0.14
ENST00000619430.1	ENSG00000149131.15	634	447.97	0.00	0.00	0.00	0.00
ENST00000278409.1	ENSG00000149133.1	945	758.89	1.00	0.02	0.02	100.00
ENST00000278412.6	ENSG00000149136.8	2819	2632.89	6606.33	42.34	29.47	31.80
ENST00000293880.9	ENSG00000149136.8	6296	6109.89	935.94	2.59	1.80	1.94
ENST00000526696.6	ENSG00000149136.8	948	761.89	13.07	0.29	0.20	0.22
ENST00000529002.2	ENSG00000149136.8	648	461.96	0.00	0.00	0.00	0.00
ENST00000635721.1	ENSG00000149136.8	675	488.95	2547.36	87.92	61.18	66.04
ENST00000278426.7	ENSG00000149150.8	2598	2411.89	156.54	1.10	0.76	20.05
ENST00000524995.5	ENSG00000149150.8	953	766.89	6.72	0.15	0.10	2.71
ENST00000525764.5	ENSG00000149150.8	556	370.02	0.00	0.00	0.00	0.00
ENST00000528450.5	ENSG00000149150.8	2358	2171.89	91.02	0.71	0.49	12.94
ENST00000529452.5	ENSG00000149150.8	821	634.90	6.78	0.18	0.13	3.30
ENST00000530159.5	ENSG00000149150.8	788	601.91	55.15	1.55	1.08	28.30
ENST00000533066.5	ENSG00000149150.8	999	812.89	0.00	0.00	0.00	0.00
ENST00000533263.1	ENSG00000149150.8	690	503.94	0.00	0.00	0.00	0.00
ENST00000533515.5	ENSG00000149150.8	774	587.91	39.63	1.14	0.79	20.82
ENST00000534105.5	ENSG00000149150.8	580	394.00	15.15	0.65	0.45	11.88
ENST00000418331.6	ENSG00000149177.12	5122	4935.89	6734.57	23.02	16.02	78.91
ENST00000440289.6	ENSG00000149177.12	3158	2971.89	226.58	1.29	0.90	4.41
ENST00000526550.1	ENSG00000149177.12	571	385.01	0.00	0.00	0.00	0.00
ENST00000527026.1	ENSG00000149177.12	555	369.02	60.06	2.75	1.91	9.41
ENST00000527952.1	ENSG00000149177.12	626	439.97	0.00	0.00	0.00	0.00
ENST00000534219.5	ENSG00000149177.12	546	360.02	0.00	0.00	0.00	0.00
ENST00000613246.4	ENSG00000149177.12	7851	7664.89	62.88	0.14	0.10	0.47
ENST00000615445.4	ENSG00000149177.12	4773	4586.89	538.91	1.98	1.38	6.79
ENST00000278460.11	ENSG00000149179.13	1645	1458.89	56.40	0.65	0.45	2.78
ENST00000378615.7	ENSG00000149179.13	1651	1464.89	201.57	2.32	1.62	9.88
ENST00000378618.6	ENSG00000149179.13	1166	979.89	159.76	2.75	1.91	11.70
ENST00000395460.6	ENSG00000149179.13	1916	1729.89	183.58	1.79	1.25	7.62
ENST00000522712.6	ENSG00000149179.13	825	638.90	46.17	1.22	0.85	5.19
ENST00000525279.5	ENSG00000149179.13	560	374.01	3.82	0.17	0.12	0.73
ENST00000525895.5	ENSG00000149179.13	1527	1340.89	35.11	0.44	0.31	1.88
ENST00000525953.5	ENSG00000149179.13	526	340.04	20.15	1.00	0.70	4.25
ENST00000526424.5	ENSG00000149179.13	556	370.02	0.00	0.00	0.00	0.00
ENST00000526827.1	ENSG00000149179.13	714	527.93	70.27	2.25	1.56	9.55
ENST00000527234.5	ENSG00000149179.13	593	406.99	17.30	0.72	0.50	3.05
ENST00000527268.5	ENSG00000149179.13	893	706.89	0.00	0.00	0.00	0.00
ENST00000527667.5	ENSG00000149179.13	530	344.04	1.52	0.07	0.05	0.32
ENST00000527784.5	ENSG00000149179.13	1069	882.89	319.43	6.11	4.25	25.97
ENST00000528488.5	ENSG00000149179.13	1623	1436.89	9.54	0.11	0.08	0.48
ENST00000529980.5	ENSG00000149179.13	477	291.11	2.01	0.12	0.08	0.50
ENST00000531648.5	ENSG00000149179.13	770	583.91	10.24	0.30	0.21	1.26
ENST00000532633.5	ENSG00000149179.13	597	410.99	0.00	0.00	0.00	0.00
ENST00000532840.5	ENSG00000149179.13	719	532.93	56.38	1.79	1.24	7.59
ENST00000533124.5	ENSG00000149179.13	559	373.01	3.11	0.14	0.10	0.60
ENST00000534249.5	ENSG00000149179.13	626	439.97	37.09	1.42	0.99	6.05
ENST00000534581.1	ENSG00000149179.13	542	356.03	0.00	0.00	0.00	0.00
ENST00000624693.1	ENSG00000149179.13	2141	1954.89	16.55	0.14	0.10	0.61
ENST00000395449.7	ENSG00000149182.14	1772	1585.89	0.00	0.00	0.00	0.00
ENST00000426335.6	ENSG00000149182.14	2937	2750.89	0.00	0.00	0.00	0.00
ENST00000524586.1	ENSG00000149182.14	548	362.02	10.22	0.48	0.33	2.43
ENST00000524727.5	ENSG00000149182.14	995	808.89	10.99	0.23	0.16	1.17
ENST00000524782.5	ENSG00000149182.14	2976	2789.89	1186.32	7.18	4.99	36.67
ENST00000525314.5	ENSG00000149182.14	785	598.91	2.22	0.06	0.04	0.32
ENST00000525398.5	ENSG00000149182.14	1000	813.89	16.26	0.34	0.23	1.72
ENST00000525635.1	ENSG00000149182.14	451	265.16	11.12	0.71	0.49	3.62
ENST00000526185.5	ENSG00000149182.14	1723	1536.89	53.91	0.59	0.41	3.03
ENST00000526342.5	ENSG00000149182.14	474	288.11	0.00	0.00	0.00	0.00
ENST00000526948.1	ENSG00000149182.14	556	370.02	23.16	1.06	0.74	5.40
ENST00000527097.5	ENSG00000149182.14	942	755.89	5.47	0.12	0.08	0.62
ENST00000527776.5	ENSG00000149182.14	709	522.93	0.00	0.00	0.00	0.00
ENST00000527927.5	ENSG00000149182.14	850	663.90	0.00	0.00	0.00	0.00
ENST00000528041.5	ENSG00000149182.14	578	392.00	0.00	0.00	0.00	0.00
ENST00000528072.1	ENSG00000149182.14	519	333.05	8.38	0.42	0.30	2.17
ENST00000528444.5	ENSG00000149182.14	730	543.93	0.00	0.00	0.00	0.00
ENST00000528708.5	ENSG00000149182.14	550	364.02	30.90	1.43	1.00	7.32
ENST00000529439.5	ENSG00000149182.14	556	370.02	0.00	0.00	0.00	0.00
ENST00000529455.5	ENSG00000149182.14	840	653.90	0.00	0.00	0.00	0.00
ENST00000529599.5	ENSG00000149182.14	555	369.02	0.00	0.00	0.00	0.00
ENST00000530596.5	ENSG00000149182.14	534	348.04	0.00	0.00	0.00	0.00
ENST00000530794.1	ENSG00000149182.14	451	265.16	59.34	3.78	2.63	19.30
ENST00000531750.5	ENSG00000149182.14	649	462.96	0.00	0.00	0.00	0.00
ENST00000532438.5	ENSG00000149182.14	740	553.92	0.00	0.00	0.00	0.00
ENST00000532478.5	ENSG00000149182.14	940	753.89	0.00	0.00	0.00	0.00
ENST00000533243.5	ENSG00000149182.14	1558	1371.89	3.98	0.05	0.03	0.25
ENST00000533939.5	ENSG00000149182.14	577	391.00	0.00	0.00	0.00	0.00
ENST00000627920.2	ENSG00000149182.14	2613	2426.89	449.73	3.13	2.18	15.98
ENST00000629231.2	ENSG00000149182.14	213	39.70	0.00	0.00	0.00	0.00
ENST00000310513.9	ENSG00000149187.17	2112	1925.89	45.23	0.40	0.28	0.91
ENST00000358597.7	ENSG00000149187.17	2108	1921.89	3243.50	28.48	19.82	65.15
ENST00000361904.7	ENSG00000149187.17	1580	1393.89	9.18	0.11	0.08	0.25
ENST00000395290.6	ENSG00000149187.17	7666	7479.89	222.50	0.50	0.35	1.15
ENST00000395292.6	ENSG00000149187.17	2191	2004.89	422.99	3.56	2.48	8.14
ENST00000422993.2	ENSG00000149187.17	553	367.02	4.91	0.23	0.16	0.52
ENST00000524648.1	ENSG00000149187.17	393	207.40	7.74	0.63	0.44	1.44
ENST00000525841.5	ENSG00000149187.17	622	435.97	0.00	0.00	0.00	0.00
ENST00000526277.1	ENSG00000149187.17	556	370.02	0.00	0.00	0.00	0.00
ENST00000526419.1	ENSG00000149187.17	476	290.11	0.00	0.00	0.00	0.00
ENST00000528434.5	ENSG00000149187.17	543	357.03	35.52	1.68	1.17	3.84
ENST00000528538.5	ENSG00000149187.17	581	395.00	1.27	0.05	0.04	0.12
ENST00000530151.5	ENSG00000149187.17	583	397.00	1.14	0.05	0.03	0.11
ENST00000531165.5	ENSG00000149187.17	3650	3463.89	0.00	0.00	0.00	0.00
ENST00000532048.5	ENSG00000149187.17	3044	2857.89	0.00	0.00	0.00	0.00
ENST00000532146.1	ENSG00000149187.17	473	287.11	86.09	5.06	3.52	11.58
ENST00000534614.1	ENSG00000149187.17	567	381.01	7.21	0.32	0.22	0.73
ENST00000535982.1	ENSG00000149187.17	549	363.02	9.69	0.45	0.31	1.03
ENST00000539254.1	ENSG00000149187.17	572	386.00	48.87	2.14	1.49	4.89
ENST00000539455.5	ENSG00000149187.17	800	613.91	2.14	0.06	0.04	0.13
ENST00000543178.5	ENSG00000149187.17	576	390.00	0.00	0.00	0.00	0.00
ENST00000278483.7	ENSG00000149196.15	1113	926.89	2146.01	39.07	27.19	81.98
ENST00000528004.5	ENSG00000149196.15	1409	1222.89	33.55	0.46	0.32	0.97
ENST00000529405.1	ENSG00000149196.15	1558	1371.89	36.41	0.45	0.31	0.94
ENST00000530208.1	ENSG00000149196.15	799	612.91	102.15	2.81	1.96	5.90
ENST00000531485.5	ENSG00000149196.15	715	528.93	47.36	1.51	1.05	3.17
ENST00000532270.5	ENSG00000149196.15	724	537.93	14.99	0.47	0.33	0.99
ENST00000533986.5	ENSG00000149196.15	1694	1507.89	257.46	2.88	2.01	6.05
ENST00000618164.1	ENSG00000149196.15	499	313.07	0.00	0.00	0.00	0.00
ENST00000354755.5	ENSG00000149201.9	2510	2323.89	0.00	0.00	0.00	0.00
ENST00000445632.6	ENSG00000149201.9	2528	2341.89	89.88	0.65	0.45	43.30
ENST00000525247.1	ENSG00000149201.9	1511	1324.89	0.00	0.00	0.00	0.00
ENST00000528728.1	ENSG00000149201.9	1814	1627.89	8.09	0.08	0.06	5.61
ENST00000529603.5	ENSG00000149201.9	550	364.02	1.58	0.07	0.05	4.89
ENST00000530845.5	ENSG00000149201.9	584	398.00	5.50	0.23	0.16	15.58
ENST00000531271.5	ENSG00000149201.9	543	357.03	0.00	0.00	0.00	0.00
ENST00000531587.5	ENSG00000149201.9	1647	1460.89	5.87	0.07	0.05	4.53
ENST00000532215.5	ENSG00000149201.9	579	393.00	9.09	0.39	0.27	26.10
ENST00000532466.5	ENSG00000149201.9	582	396.00	0.00	0.00	0.00	0.00
ENST00000278499.6	ENSG00000149212.11	1710	1523.89	717.22	7.94	5.53	76.14
ENST00000416495.6	ENSG00000149212.11	1408	1221.89	163.01	2.25	1.57	21.58
ENST00000536441.6	ENSG00000149212.11	9558	9371.89	131.77	0.24	0.17	2.27
ENST00000537480.1	ENSG00000149212.11	541	355.03	0.00	0.00	0.00	0.00
ENST00000542176.1	ENSG00000149212.11	607	420.98	0.00	0.00	0.00	0.00
ENST00000634898.1	ENSG00000149212.11	825	638.90	0.00	0.00	0.00	0.00
ENST00000278505.4	ENSG00000149218.4	4687	4500.89	2310.30	8.66	6.03	100.00
ENST00000278520.9	ENSG00000149231.11	2941	2754.89	711.45	4.36	3.03	7.44
ENST00000423339.2	ENSG00000149231.11	1878	1691.89	1858.14	18.53	12.90	31.65
ENST00000524836.1	ENSG00000149231.11	492	306.08	9.00	0.50	0.35	0.85
ENST00000525786.1	ENSG00000149231.11	550	364.02	0.00	0.00	0.00	0.00
ENST00000530106.1	ENSG00000149231.11	3745	3558.89	148.72	0.71	0.49	1.20
ENST00000530203.1	ENSG00000149231.11	236	58.03	0.00	0.00	0.00	0.00
ENST00000538597.1	ENSG00000149231.11	849	662.90	1189.76	30.29	21.08	51.72
ENST00000545264.1	ENSG00000149231.11	557	371.02	92.01	4.18	2.91	7.15
ENST00000376292.8	ENSG00000149243.15	1500	1313.89	50.05	0.64	0.45	49.77
ENST00000460787.1	ENSG00000149243.15	2306	2119.89	31.63	0.25	0.18	19.49
ENST00000527491.1	ENSG00000149243.15	433	247.21	3.00	0.20	0.14	15.86
ENST00000539798.1	ENSG00000149243.15	1936	1749.89	0.00	0.00	0.00	0.00
ENST00000624466.1	ENSG00000149243.15	2497	2310.89	26.32	0.19	0.13	14.88
ENST00000278550.11	ENSG00000149256.15	14000	13813.89	751.24	0.92	0.64	8.52
ENST00000527736.5	ENSG00000149256.15	170	12.96	1.00	1.30	0.91	12.09
ENST00000528688.5	ENSG00000149256.15	474	288.11	0.00	0.00	0.00	0.00
ENST00000529798.1	ENSG00000149256.15	690	503.94	0.00	0.00	0.00	0.00
ENST00000530738.1	ENSG00000149256.15	3048	2861.89	300.85	1.77	1.23	16.47
ENST00000531583.1	ENSG00000149256.15	748	561.92	0.00	0.00	0.00	0.00
ENST00000532654.5	ENSG00000149256.15	984	797.89	240.66	5.09	3.54	47.26
ENST00000533013.1	ENSG00000149256.15	587	400.99	0.00	0.00	0.00	0.00
ENST00000533038.1	ENSG00000149256.15	863	676.89	52.15	1.30	0.90	12.07
ENST00000533074.1	ENSG00000149256.15	524	338.05	0.00	0.00	0.00	0.00
ENST00000533525.1	ENSG00000149256.15	453	267.16	6.11	0.39	0.27	3.58
ENST00000358171.7	ENSG00000149257.13	2225	2038.89	10626.61	87.95	61.20	85.00
ENST00000524558.5	ENSG00000149257.13	3391	3204.89	54.98	0.29	0.20	0.28
ENST00000525492.5	ENSG00000149257.13	529	343.04	0.00	0.00	0.00	0.00
ENST00000525611.5	ENSG00000149257.13	974	787.89	0.00	0.00	0.00	0.00
ENST00000525876.1	ENSG00000149257.13	2283	2096.89	356.54	2.87	2.00	2.77
ENST00000526242.1	ENSG00000149257.13	474	288.11	0.00	0.00	0.00	0.00
ENST00000526397.5	ENSG00000149257.13	882	695.89	0.00	0.00	0.00	0.00
ENST00000526638.1	ENSG00000149257.13	719	532.93	0.00	0.00	0.00	0.00
ENST00000528760.1	ENSG00000149257.13	773	586.91	0.00	0.00	0.00	0.00
ENST00000528990.1	ENSG00000149257.13	587	400.99	0.00	0.00	0.00	0.00
ENST00000529643.1	ENSG00000149257.13	660	473.95	0.00	0.00	0.00	0.00
ENST00000530284.5	ENSG00000149257.13	1358	1171.89	419.44	6.04	4.20	5.84
ENST00000532356.5	ENSG00000149257.13	998	811.89	304.43	6.33	4.40	6.11
ENST00000533449.5	ENSG00000149257.13	582	396.00	0.00	0.00	0.00	0.00
ENST00000533603.5	ENSG00000149257.13	2299	2112.89	0.00	0.00	0.00	0.00
ENST00000278559.7	ENSG00000149260.15	4397	4210.89	4368.54	17.51	12.18	43.86
ENST00000456580.6	ENSG00000149260.15	2805	2618.89	2856.13	18.40	12.81	46.11
ENST00000527066.5	ENSG00000149260.15	597	410.99	5.48	0.22	0.16	0.56
ENST00000527129.1	ENSG00000149260.15	2564	2377.89	486.30	3.45	2.40	8.65
ENST00000529629.5	ENSG00000149260.15	2333	2146.89	6.77	0.05	0.04	0.13
ENST00000531028.1	ENSG00000149260.15	534	348.04	0.00	0.00	0.00	0.00
ENST00000533889.1	ENSG00000149260.15	542	356.03	5.79	0.27	0.19	0.69
ENST00000433818.6	ENSG00000149262.16	3459	3272.89	147.75	0.76	0.53	0.19
ENST00000524766.5	ENSG00000149262.16	556	370.02	46.05	2.10	1.46	0.51
ENST00000525268.2	ENSG00000149262.16	402	216.35	2.20	0.17	0.12	0.04
ENST00000525931.1	ENSG00000149262.16	633	446.97	3834.65	144.78	100.75	35.47
ENST00000527522.1	ENSG00000149262.16	956	769.89	7.12	0.16	0.11	0.04
ENST00000529807.5	ENSG00000149262.16	1845	1658.89	1840.49	18.72	13.03	4.59
ENST00000531059.1	ENSG00000149262.16	573	387.00	2452.64	106.95	74.42	26.20
ENST00000533180.1	ENSG00000149262.16	635	448.97	241.34	9.07	6.31	2.22
ENST00000534064.5	ENSG00000149262.16	3156	2969.89	19555.13	111.11	77.32	27.22
ENST00000534408.5	ENSG00000149262.16	1681	1494.89	28.13	0.32	0.22	0.08
ENST00000535943.1	ENSG00000149262.16	1382	1195.89	995.54	14.05	9.78	3.44
ENST00000278568.8	ENSG00000149269.9	2543	2356.89	0.00	0.00	0.00	0.00
ENST00000356341.7	ENSG00000149269.9	3737	3550.89	1831.57	8.70	6.06	12.90
ENST00000524847.5	ENSG00000149269.9	559	373.01	0.00	0.00	0.00	0.00
ENST00000525542.5	ENSG00000149269.9	863	676.89	1433.16	35.73	24.86	52.95
ENST00000526103.1	ENSG00000149269.9	753	566.92	30.87	0.92	0.64	1.36
ENST00000526910.1	ENSG00000149269.9	348	162.88	35.02	3.63	2.52	5.38
ENST00000526968.1	ENSG00000149269.9	502	316.07	0.00	0.00	0.00	0.00
ENST00000527457.5	ENSG00000149269.9	1047	860.89	0.00	0.00	0.00	0.00
ENST00000527535.5	ENSG00000149269.9	576	390.00	0.00	0.00	0.00	0.00
ENST00000528203.5	ENSG00000149269.9	1878	1691.89	730.61	7.29	5.07	10.80
ENST00000528592.5	ENSG00000149269.9	581	395.00	20.35	0.87	0.60	1.29
ENST00000528633.1	ENSG00000149269.9	450	264.16	0.00	0.00	0.00	0.00
ENST00000529248.5	ENSG00000149269.9	576	390.00	0.00	0.00	0.00	0.00
ENST00000530358.1	ENSG00000149269.9	735	548.92	42.66	1.31	0.91	1.94
ENST00000530617.5	ENSG00000149269.9	3001	2814.89	79.14	0.47	0.33	0.70
ENST00000532711.1	ENSG00000149269.9	308	123.89	20.62	2.81	1.95	4.16
ENST00000532991.5	ENSG00000149269.9	806	619.91	31.62	0.86	0.60	1.28
ENST00000533285.1	ENSG00000149269.9	878	691.89	0.00	0.00	0.00	0.00
ENST00000533468.5	ENSG00000149269.9	503	317.07	38.48	2.05	1.43	3.04
ENST00000533568.5	ENSG00000149269.9	762	575.92	96.89	2.84	1.98	4.21
ENST00000278572.10	ENSG00000149273.14	907	720.89	885.55	20.73	14.43	3.92
ENST00000422465.6	ENSG00000149273.14	903	716.89	606.12	14.27	9.93	2.70
ENST00000524851.5	ENSG00000149273.14	866	679.89	10320.72	256.16	178.26	48.39
ENST00000525690.1	ENSG00000149273.14	421	235.26	0.00	0.00	0.00	0.00
ENST00000525933.1	ENSG00000149273.14	1307	1120.89	5.48	0.08	0.06	0.02
ENST00000526248.5	ENSG00000149273.14	771	584.91	0.00	0.00	0.00	0.00
ENST00000526608.5	ENSG00000149273.14	710	523.93	0.00	0.00	0.00	0.00
ENST00000527273.5	ENSG00000149273.14	390	204.42	0.00	0.00	0.00	0.00
ENST00000527446.5	ENSG00000149273.14	1306	1119.89	59.69	0.90	0.63	0.17
ENST00000528439.5	ENSG00000149273.14	473	287.11	0.00	0.00	0.00	0.00
ENST00000528847.1	ENSG00000149273.14	639	452.96	14.47	0.54	0.38	0.10
ENST00000529173.5	ENSG00000149273.14	1373	1186.89	537.64	7.64	5.32	1.44
ENST00000529285.5	ENSG00000149273.14	550	364.02	0.00	0.00	0.00	0.00
ENST00000530164.5	ENSG00000149273.14	1878	1691.89	211.28	2.11	1.47	0.40
ENST00000530170.1	ENSG00000149273.14	531	345.04	0.00	0.00	0.00	0.00
ENST00000530721.5	ENSG00000149273.14	796	609.91	8064.57	223.13	155.27	42.15
ENST00000531188.5	ENSG00000149273.14	2097	1910.89	251.94	2.22	1.55	0.42
ENST00000532872.5	ENSG00000149273.14	737	550.92	50.58	1.55	1.08	0.29
ENST00000534440.5	ENSG00000149273.14	564	378.01	0.00	0.00	0.00	0.00
ENST00000534555.5	ENSG00000149273.14	387	201.44	0.00	0.00	0.00	0.00
ENST00000278590.7	ENSG00000149289.10	8807	8620.89	0.00	0.00	0.00	0.00
ENST00000453089.2	ENSG00000149289.10	9542	9355.89	28.30	0.05	0.04	0.60
ENST00000528673.5	ENSG00000149289.10	2931	2744.89	1365.70	8.40	5.84	99.40
ENST00000314756.7	ENSG00000149292.16	2509	2322.89	86.54	0.63	0.44	9.24
ENST00000393020.5	ENSG00000149292.16	2541	2354.89	2.16	0.02	0.01	0.23
ENST00000429951.5	ENSG00000149292.16	669	482.95	2.74	0.10	0.07	1.41
ENST00000442859.5	ENSG00000149292.16	764	577.92	0.00	0.00	0.00	0.00
ENST00000455306.5	ENSG00000149292.16	830	643.90	0.00	0.00	0.00	0.00
ENST00000462711.2	ENSG00000149292.16	535	349.03	0.00	0.00	0.00	0.00
ENST00000464224.5	ENSG00000149292.16	2985	2798.89	6.01	0.04	0.03	0.53
ENST00000478125.1	ENSG00000149292.16	889	702.89	2.47	0.06	0.04	0.87
ENST00000480233.1	ENSG00000149292.16	703	516.94	0.00	0.00	0.00	0.00
ENST00000483239.6	ENSG00000149292.16	2240	2053.89	0.00	0.00	0.00	0.00
ENST00000489064.5	ENSG00000149292.16	591	404.99	5.96	0.25	0.17	3.65
ENST00000494714.5	ENSG00000149292.16	2520	2333.89	0.00	0.00	0.00	0.00
ENST00000496311.1	ENSG00000149292.16	536	350.03	5.02	0.24	0.17	3.56
ENST00000524580.6	ENSG00000149292.16	433	247.21	0.00	0.00	0.00	0.00
ENST00000525965.5	ENSG00000149292.16	807	620.90	2.41	0.07	0.05	0.96
ENST00000525989.1	ENSG00000149292.16	362	176.69	5.59	0.53	0.37	7.85
ENST00000527362.5	ENSG00000149292.16	558	372.02	0.00	0.00	0.00	0.00
ENST00000527781.1	ENSG00000149292.16	519	333.05	6.31	0.32	0.22	4.70
ENST00000529221.5	ENSG00000149292.16	2315	2128.89	284.14	2.25	1.57	33.12
ENST00000529850.5	ENSG00000149292.16	594	407.99	0.00	0.00	0.00	0.00
ENST00000531164.5	ENSG00000149292.16	566	380.01	10.58	0.47	0.33	6.91
ENST00000534793.1	ENSG00000149292.16	342	156.99	17.06	1.83	1.28	26.96
ENST00000316851.11	ENSG00000149294.16	5837	5650.89	992.80	2.96	2.06	24.35
ENST00000401611.6	ENSG00000149294.16	2510	2323.89	24.90	0.18	0.13	1.49
ENST00000524916.1	ENSG00000149294.16	502	316.07	0.00	0.00	0.00	0.00
ENST00000525355.5	ENSG00000149294.16	559	373.01	13.41	0.61	0.42	4.98
ENST00000525691.5	ENSG00000149294.16	585	399.00	2.11	0.09	0.06	0.73
ENST00000525973.5	ENSG00000149294.16	558	372.02	0.00	0.00	0.00	0.00
ENST00000526322.5	ENSG00000149294.16	1260	1073.89	0.00	0.00	0.00	0.00
ENST00000528158.2	ENSG00000149294.16	1758	1571.89	19.88	0.21	0.15	1.75
ENST00000528590.5	ENSG00000149294.16	1179	992.89	133.68	2.27	1.58	18.66
ENST00000529356.5	ENSG00000149294.16	1843	1656.89	32.77	0.33	0.23	2.74
ENST00000530090.1	ENSG00000149294.16	565	379.01	11.84	0.53	0.37	4.33
ENST00000530543.5	ENSG00000149294.16	686	499.94	0.00	0.00	0.00	0.00
ENST00000531044.5	ENSG00000149294.16	2826	2639.89	236.18	1.51	1.05	12.40
ENST00000531817.5	ENSG00000149294.16	1423	1236.89	0.00	0.00	0.00	0.00
ENST00000533073.5	ENSG00000149294.16	1648	1461.89	0.00	0.00	0.00	0.00
ENST00000533226.2	ENSG00000149294.16	560	374.01	34.10	1.54	1.07	12.64
ENST00000534046.2	ENSG00000149294.16	632	445.97	32.81	1.24	0.86	10.20
ENST00000534516.2	ENSG00000149294.16	560	374.01	4.72	0.21	0.15	1.75
ENST00000611284.4	ENSG00000149294.16	3309	3122.89	0.00	0.00	0.00	0.00
ENST00000613217.4	ENSG00000149294.16	610	423.98	0.00	0.00	0.00	0.00
ENST00000615112.4	ENSG00000149294.16	5967	5780.89	0.00	0.00	0.00	0.00
ENST00000615285.4	ENSG00000149294.16	6045	5858.89	0.00	0.00	0.00	0.00
ENST00000615525.1	ENSG00000149294.16	729	542.93	0.00	0.00	0.00	0.00
ENST00000617166.1	ENSG00000149294.16	531	345.04	1.13	0.06	0.04	0.45
ENST00000618266.4	ENSG00000149294.16	5937	5750.89	143.43	0.42	0.29	3.46
ENST00000619839.4	ENSG00000149294.16	2993	2806.89	0.00	0.00	0.00	0.00
ENST00000620046.4	ENSG00000149294.16	585	399.00	0.00	0.00	0.00	0.00
ENST00000621128.4	ENSG00000149294.16	4698	4511.89	2.08	0.01	0.01	0.06
ENST00000621518.4	ENSG00000149294.16	4922	4735.89	0.00	0.00	0.00	0.00
ENST00000621850.4	ENSG00000149294.16	2787	2600.89	0.00	0.00	0.00	0.00
ENST00000346454.7	ENSG00000149295.13	2433	2246.89	12.73	0.10	0.07	18.70
ENST00000362072.7	ENSG00000149295.13	2789	2602.89	0.00	0.00	0.00	0.00
ENST00000535984.1	ENSG00000149295.13	529	343.04	0.00	0.00	0.00	0.00
ENST00000538967.5	ENSG00000149295.13	1493	1306.89	0.00	0.00	0.00	0.00
ENST00000539420.1	ENSG00000149295.13	546	360.02	0.00	0.00	0.00	0.00
ENST00000540600.5	ENSG00000149295.13	1386	1199.89	0.00	0.00	0.00	0.00
ENST00000542616.1	ENSG00000149295.13	443	257.18	0.00	0.00	0.00	0.00
ENST00000542968.5	ENSG00000149295.13	2467	2280.89	29.74	0.22	0.15	43.02
ENST00000543292.1	ENSG00000149295.13	714	527.93	0.00	0.00	0.00	0.00
ENST00000544518.5	ENSG00000149295.13	2473	2286.89	26.53	0.20	0.14	38.29
ENST00000278601.5	ENSG00000149300.9	1141	954.89	0.00	0.00	0.00	0.00
ENST00000527286.5	ENSG00000149300.9	882	695.89	0.00	0.00	0.00	0.00
ENST00000529012.1	ENSG00000149300.9	601	414.99	42.00	1.71	1.19	100.00
ENST00000529342.5	ENSG00000149300.9	551	365.02	0.00	0.00	0.00	0.00
ENST00000260191.6	ENSG00000149305.6	2011	1824.89	0.00	0.00	0.00	0.00
ENST00000537778.5	ENSG00000149305.6	1692	1505.89	0.00	0.00	0.00	0.00
ENST00000543092.1	ENSG00000149305.6	612	425.98	0.00	0.00	0.00	0.00
ENST00000278612.8	ENSG00000149308.16	6117	5930.89	2427.03	6.91	4.81	46.29
ENST00000527296.1	ENSG00000149308.16	898	711.89	231.70	5.49	3.82	36.82
ENST00000530859.1	ENSG00000149308.16	1806	1619.89	135.14	1.41	0.98	9.44
ENST00000530926.1	ENSG00000149308.16	745	558.92	22.26	0.67	0.47	4.51
ENST00000531384.1	ENSG00000149308.16	575	389.00	0.00	0.00	0.00	0.00
ENST00000610253.5	ENSG00000149308.16	3959	3772.89	98.33	0.44	0.31	2.95
ENST00000278616.8	ENSG00000149311.17	13147	12960.89	0.00	0.00	0.00	0.00
ENST00000419286.2	ENSG00000149311.17	302	118.13	0.00	0.00	0.00	0.00
ENST00000452508.6	ENSG00000149311.17	12954	12767.89	1474.93	1.95	1.36	2.71
ENST00000524792.5	ENSG00000149311.17	5912	5725.89	4920.18	14.50	10.09	20.16
ENST00000525012.5	ENSG00000149311.17	258	77.16	0.00	0.00	0.00	0.00
ENST00000525056.1	ENSG00000149311.17	657	470.96	24.25	0.87	0.60	1.21
ENST00000525178.5	ENSG00000149311.17	880	693.89	57.51	1.40	0.97	1.94
ENST00000525537.2	ENSG00000149311.17	583	397.00	50.95	2.17	1.51	3.01
ENST00000526567.5	ENSG00000149311.17	560	374.01	60.73	2.74	1.91	3.81
ENST00000527181.1	ENSG00000149311.17	740	553.92	461.18	14.05	9.78	19.54
ENST00000527389.2	ENSG00000149311.17	401	215.35	117.46	9.20	6.41	12.80
ENST00000527805.5	ENSG00000149311.17	4841	4654.89	2434.24	8.82	6.14	12.27
ENST00000527891.5	ENSG00000149311.17	595	408.99	47.35	1.95	1.36	2.72
ENST00000529588.5	ENSG00000149311.17	502	316.07	0.00	0.00	0.00	0.00
ENST00000530958.5	ENSG00000149311.17	5718	5531.89	57.95	0.18	0.12	0.25
ENST00000531525.2	ENSG00000149311.17	1513	1326.89	4.38	0.06	0.04	0.08
ENST00000531957.1	ENSG00000149311.17	537	351.03	170.84	8.21	5.71	11.42
ENST00000532765.1	ENSG00000149311.17	610	423.98	0.00	0.00	0.00	0.00
ENST00000532931.5	ENSG00000149311.17	481	295.10	2.59	0.15	0.10	0.21
ENST00000533526.1	ENSG00000149311.17	234	56.36	2.07	0.62	0.43	0.86
ENST00000533690.5	ENSG00000149311.17	3354	3167.89	781.04	4.16	2.90	5.79
ENST00000533733.5	ENSG00000149311.17	1731	1544.89	12.98	0.14	0.10	0.20
ENST00000533979.5	ENSG00000149311.17	705	518.94	0.00	0.00	0.00	0.00
ENST00000534625.1	ENSG00000149311.17	725	538.93	23.90	0.75	0.52	1.04
ENST00000601453.2	ENSG00000149311.17	582	396.00	0.00	0.00	0.00	0.00
ENST00000278618.8	ENSG00000149313.10	2955	2768.89	126.70	0.77	0.54	1.33
ENST00000524411.5	ENSG00000149313.10	629	442.97	969.53	36.93	25.70	63.66
ENST00000525660.1	ENSG00000149313.10	1252	1065.89	1270.69	20.12	14.00	34.67
ENST00000533423.5	ENSG00000149313.10	568	382.01	0.00	0.00	0.00	0.00
ENST00000534152.1	ENSG00000149313.10	5145	4958.89	57.65	0.20	0.14	0.34
ENST00000339772.9	ENSG00000149328.14	3152	2965.89	9.81	0.06	0.04	21.16
ENST00000529077.5	ENSG00000149328.14	5621	5434.89	0.00	0.00	0.00	0.00
ENST00000531081.5	ENSG00000149328.14	1026	839.89	2.49	0.05	0.03	18.95
ENST00000533324.2	ENSG00000149328.14	582	396.00	3.71	0.16	0.11	59.89
ENST00000535456.6	ENSG00000149328.14	3365	3178.89	0.00	0.00	0.00	0.00
ENST00000334534.9	ENSG00000149346.14	6062	5875.89	1031.24	2.96	2.06	96.31
ENST00000488816.1	ENSG00000149346.14	597	410.99	2.76	0.11	0.08	3.69
ENST00000278671.9	ENSG00000149357.9	1179	992.89	1979.48	33.64	23.41	76.14
ENST00000535107.5	ENSG00000149357.9	619	432.98	0.00	0.00	0.00	0.00
ENST00000535872.1	ENSG00000149357.9	899	712.89	0.00	0.00	0.00	0.00
ENST00000538404.1	ENSG00000149357.9	1346	1159.89	489.81	7.13	4.96	16.13
ENST00000539797.5	ENSG00000149357.9	535	349.03	0.00	0.00	0.00	0.00
ENST00000541403.1	ENSG00000149357.9	566	380.01	46.70	2.07	1.44	4.69
ENST00000544594.5	ENSG00000149357.9	849	662.90	39.67	1.01	0.70	2.29
ENST00000545249.5	ENSG00000149357.9	965	778.89	15.34	0.33	0.23	0.75
ENST00000331597.8	ENSG00000149380.11	2274	2087.89	192.57	1.56	1.08	51.34
ENST00000427714.2	ENSG00000149380.11	2248	2061.89	14.65	0.12	0.08	3.96
ENST00000524388.5	ENSG00000149380.11	2627	2440.89	56.28	0.39	0.27	12.83
ENST00000525968.1	ENSG00000149380.11	2045	1858.89	0.00	0.00	0.00	0.00
ENST00000531716.1	ENSG00000149380.11	581	395.00	17.50	0.75	0.52	24.66
ENST00000532689.6	ENSG00000149380.11	549	363.02	0.00	0.00	0.00	0.00
ENST00000540363.1	ENSG00000149380.11	420	234.26	3.03	0.22	0.15	7.20
ENST00000375081.3	ENSG00000149403.11	124	0.00	0.00	0.00	0.00	0.00
ENST00000438375.2	ENSG00000149403.11	4214	4027.89	18.60	0.08	0.05	11.88
ENST00000526536.1	ENSG00000149403.11	508	322.06	0.00	0.00	0.00	0.00
ENST00000527130.5	ENSG00000149403.11	569	383.01	0.00	0.00	0.00	0.00
ENST00000527524.6	ENSG00000149403.11	5802	5615.89	0.00	0.00	0.00	0.00
ENST00000530172.1	ENSG00000149403.11	549	363.02	1.14	0.05	0.04	8.10
ENST00000533291.5	ENSG00000149403.11	2961	2774.89	86.26	0.52	0.37	80.01
ENST00000278742.5	ENSG00000149418.10	3539	3352.89	372.17	1.87	1.30	83.36
ENST00000524718.5	ENSG00000149418.10	922	735.89	3.63	0.08	0.06	3.70
ENST00000530376.1	ENSG00000149418.10	861	674.90	0.00	0.00	0.00	0.00
ENST00000530532.5	ENSG00000149418.10	1185	998.89	17.20	0.29	0.20	12.93
ENST00000526354.1	ENSG00000149428.18	568	382.01	39.50	1.75	1.21	3.43
ENST00000526656.5	ENSG00000149428.18	862	675.90	0.00	0.00	0.00	0.00
ENST00000527038.6	ENSG00000149428.18	629	442.97	7.67	0.29	0.20	0.57
ENST00000527738.1	ENSG00000149428.18	809	622.90	105.76	2.87	1.99	5.64
ENST00000529174.1	ENSG00000149428.18	549	363.02	46.65	2.17	1.51	4.27
ENST00000530467.5	ENSG00000149428.18	552	366.02	0.00	0.00	0.00	0.00
ENST00000530473.5	ENSG00000149428.18	2023	1836.89	0.00	0.00	0.00	0.00
ENST00000531682.1	ENSG00000149428.18	319	134.53	4.94	0.62	0.43	1.22
ENST00000531694.5	ENSG00000149428.18	2357	2170.89	104.18	0.81	0.56	1.59
ENST00000531968.5	ENSG00000149428.18	550	364.02	1.51	0.07	0.05	0.14
ENST00000532421.5	ENSG00000149428.18	582	396.00	4.51	0.19	0.13	0.38
ENST00000532519.6	ENSG00000149428.18	2162	1975.89	0.00	0.00	0.00	0.00
ENST00000533381.5	ENSG00000149428.18	694	507.94	18.42	0.61	0.43	1.20
ENST00000534233.5	ENSG00000149428.18	711	524.93	0.00	0.00	0.00	0.00
ENST00000543287.5	ENSG00000149428.18	2464	2277.89	66.61	0.49	0.34	0.97
ENST00000610597.1	ENSG00000149428.18	491	305.09	0.00	0.00	0.00	0.00
ENST00000612687.4	ENSG00000149428.18	4360	4173.89	0.00	0.00	0.00	0.00
ENST00000614668.4	ENSG00000149428.18	1569	1382.89	0.00	0.00	0.00	0.00
ENST00000614711.4	ENSG00000149428.18	3057	2870.89	0.00	0.00	0.00	0.00
ENST00000617285.4	ENSG00000149428.18	4529	4342.89	6960.73	27.05	18.82	53.23
ENST00000621959.4	ENSG00000149428.18	3358	3171.89	2433.02	12.94	9.01	25.48
ENST00000622474.4	ENSG00000149428.18	549	363.02	20.47	0.95	0.66	1.87
ENST00000278765.8	ENSG00000149435.12	974	787.89	2.01	0.04	0.03	100.00
ENST00000286890.8	ENSG00000149435.12	1028	841.89	0.00	0.00	0.00	0.00
ENST00000335694.4	ENSG00000149435.12	1046	859.89	0.00	0.00	0.00	0.00
ENST00000463425.4	ENSG00000149443.7	520	334.05	0.00	0.00	0.00	0.00
ENST00000623418.1	ENSG00000149443.7	606	419.98	0.00	0.00	0.00	0.00
ENST00000350009.6	ENSG00000149451.17	3480	3293.89	0.00	0.00	0.00	0.00
ENST00000356518.6	ENSG00000149451.17	3677	3490.89	9.66	0.05	0.03	5.87
ENST00000379861.8	ENSG00000149451.17	3674	3487.89	0.00	0.00	0.00	0.00
ENST00000466620.5	ENSG00000149451.17	3001	2814.89	0.00	0.00	0.00	0.00
ENST00000483362.1	ENSG00000149451.17	2358	2171.89	4.94	0.04	0.03	4.83
ENST00000617732.1	ENSG00000149451.17	1971	1784.89	54.34	0.51	0.36	64.59
ENST00000619289.4	ENSG00000149451.17	3195	3008.89	35.05	0.20	0.14	24.71
ENST00000311438.12	ENSG00000149452.15	1716	1529.89	0.00	0.00	0.00	0.00
ENST00000336232.6	ENSG00000149452.15	2178	1991.89	0.00	0.00	0.00	0.00
ENST00000430500.6	ENSG00000149452.15	1744	1557.89	0.00	0.00	0.00	0.00
ENST00000451262.1	ENSG00000149452.15	2491	2304.89	0.00	0.00	0.00	0.00
ENST00000535878.5	ENSG00000149452.15	1387	1200.89	0.00	0.00	0.00	0.00
ENST00000539841.1	ENSG00000149452.15	7578	7391.89	4.00	0.01	0.01	3.77
ENST00000542795.5	ENSG00000149452.15	543	357.03	0.00	0.00	0.00	0.00
ENST00000542904.1	ENSG00000149452.15	648	461.96	5.00	0.18	0.13	75.43
ENST00000544707.1	ENSG00000149452.15	521	335.05	1.00	0.05	0.04	20.80
ENST00000545207.5	ENSG00000149452.15	1622	1435.89	0.00	0.00	0.00	0.00
ENST00000377681.7	ENSG00000149474.13	3483	3296.89	2658.51	13.61	9.47	46.31
ENST00000435364.7	ENSG00000149474.13	3618	3431.89	2554.87	12.56	8.74	42.76
ENST00000464792.1	ENSG00000149474.13	949	762.89	14.68	0.32	0.23	1.10
ENST00000484001.1	ENSG00000149474.13	533	347.04	0.00	0.00	0.00	0.00
ENST00000489422.1	ENSG00000149474.13	380	194.50	0.00	0.00	0.00	0.00
ENST00000489634.2	ENSG00000149474.13	3152	2965.89	507.43	2.89	2.01	9.83
ENST00000492286.1	ENSG00000149474.13	482	296.10	0.00	0.00	0.00	0.00
ENST00000394900.7	ENSG00000149476.15	4696	4509.89	34.94	0.13	0.09	0.38
ENST00000524440.1	ENSG00000149476.15	496	310.08	5.18	0.28	0.20	0.83
ENST00000524953.1	ENSG00000149476.15	575	389.00	20.24	0.88	0.61	2.58
ENST00000524968.1	ENSG00000149476.15	558	372.02	10.81	0.49	0.34	1.44
ENST00000525170.5	ENSG00000149476.15	552	366.02	0.00	0.00	0.00	0.00
ENST00000525366.5	ENSG00000149476.15	916	729.89	524.24	12.12	8.43	35.57
ENST00000528061.1	ENSG00000149476.15	555	369.02	18.54	0.85	0.59	2.49
ENST00000529092.1	ENSG00000149476.15	332	147.19	68.95	7.91	5.50	23.20
ENST00000529121.2	ENSG00000149476.15	1510	1323.89	2.31	0.03	0.02	0.09
ENST00000529479.5	ENSG00000149476.15	1781	1594.89	416.56	4.41	3.07	12.94
ENST00000529620.5	ENSG00000149476.15	433	247.21	0.00	0.00	0.00	0.00
ENST00000530057.5	ENSG00000149476.15	639	452.96	0.00	0.00	0.00	0.00
ENST00000530329.1	ENSG00000149476.15	483	297.10	0.00	0.00	0.00	0.00
ENST00000530456.5	ENSG00000149476.15	589	402.99	0.00	0.00	0.00	0.00
ENST00000531820.1	ENSG00000149476.15	480	294.10	0.00	0.00	0.00	0.00
ENST00000532173.6	ENSG00000149476.15	805	618.91	0.00	0.00	0.00	0.00
ENST00000533393.1	ENSG00000149476.15	597	410.99	0.00	0.00	0.00	0.00
ENST00000533853.1	ENSG00000149476.15	460	274.14	24.62	1.52	1.05	4.45
ENST00000534084.1	ENSG00000149476.15	964	777.89	95.48	2.07	1.44	6.08
ENST00000534134.1	ENSG00000149476.15	585	399.00	15.32	0.65	0.45	1.90
ENST00000534370.1	ENSG00000149476.15	360	174.71	28.45	2.75	1.91	8.07
ENST00000278823.6	ENSG00000149480.6	3058	2871.89	762.67	4.48	3.12	11.94
ENST00000524902.5	ENSG00000149480.6	2577	2390.89	1614.23	11.39	7.93	30.35
ENST00000526844.1	ENSG00000149480.6	627	440.97	53.34	2.04	1.42	5.44
ENST00000527204.5	ENSG00000149480.6	2265	2078.89	1217.95	9.89	6.88	26.34
ENST00000531179.1	ENSG00000149480.6	625	438.97	175.55	6.75	4.70	17.98
ENST00000531261.1	ENSG00000149480.6	563	377.01	47.97	2.15	1.49	5.72
ENST00000532239.1	ENSG00000149480.6	532	346.04	17.29	0.84	0.59	2.25
ENST00000278826.10	ENSG00000149483.11	1848	1661.89	10.86	0.11	0.08	0.09
ENST00000381787.2	ENSG00000149483.11	1205	1018.89	661.74	10.96	7.63	9.17
ENST00000423772.6	ENSG00000149483.11	2068	1881.89	19.03	0.17	0.12	0.14
ENST00000451389.6	ENSG00000149483.11	549	363.02	1073.93	49.92	34.74	41.79
ENST00000507563.6	ENSG00000149483.11	1134	947.89	187.71	3.34	2.33	2.80
ENST00000534963.5	ENSG00000149483.11	740	553.92	117.05	3.57	2.48	2.98
ENST00000539776.1	ENSG00000149483.11	1635	1448.89	108.04	1.26	0.88	1.05
ENST00000540194.5	ENSG00000149483.11	587	400.99	7.20	0.30	0.21	0.25
ENST00000542946.1	ENSG00000149483.11	2839	2652.89	52.31	0.33	0.23	0.28
ENST00000543594.5	ENSG00000149483.11	611	424.98	59.09	2.35	1.63	1.96
ENST00000543833.1	ENSG00000149483.11	534	348.04	0.00	0.00	0.00	0.00
ENST00000545420.1	ENSG00000149483.11	555	369.02	1031.04	47.15	32.81	39.47
ENST00000350997.11	ENSG00000149485.17	4525	4338.89	3440.85	13.38	9.31	32.01
ENST00000410394.1	ENSG00000149485.17	80	0.00	0.00	0.00	0.00	0.00
ENST00000421879.5	ENSG00000149485.17	583	397.00	0.00	0.00	0.00	0.00
ENST00000424501.5	ENSG00000149485.17	926	739.89	92.07	2.10	1.46	5.02
ENST00000433932.5	ENSG00000149485.17	1690	1503.89	925.80	10.39	7.23	24.85
ENST00000448607.1	ENSG00000149485.17	559	373.01	11.04	0.50	0.35	1.19
ENST00000460649.5	ENSG00000149485.17	1559	1372.89	60.56	0.74	0.52	1.78
ENST00000466716.5	ENSG00000149485.17	640	453.96	138.17	5.14	3.57	12.29
ENST00000473263.1	ENSG00000149485.17	574	388.00	0.00	0.00	0.00	0.00
ENST00000491310.5	ENSG00000149485.17	525	339.04	12.14	0.60	0.42	1.45
ENST00000496123.6	ENSG00000149485.17	693	506.94	6.32	0.21	0.15	0.50
ENST00000536991.5	ENSG00000149485.17	2701	2514.89	16.37	0.11	0.08	0.26
ENST00000539419.5	ENSG00000149485.17	563	377.01	0.00	0.00	0.00	0.00
ENST00000539999.1	ENSG00000149485.17	405	219.33	12.65	0.97	0.68	2.33
ENST00000540767.5	ENSG00000149485.17	742	555.92	123.63	3.75	2.61	8.98
ENST00000541683.1	ENSG00000149485.17	1844	1657.89	1.20	0.01	0.01	0.03
ENST00000542506.5	ENSG00000149485.17	1725	1538.89	35.95	0.39	0.27	0.94
ENST00000544309.5	ENSG00000149485.17	581	395.00	0.00	0.00	0.00	0.00
ENST00000544696.5	ENSG00000149485.17	567	381.01	4.92	0.22	0.15	0.52
ENST00000545245.5	ENSG00000149485.17	709	522.93	24.04	0.78	0.54	1.86
ENST00000545405.5	ENSG00000149485.17	582	396.00	58.75	2.50	1.74	5.99
ENST00000545986.1	ENSG00000149485.17	574	388.00	0.00	0.00	0.00	0.00
ENST00000358864.1	ENSG00000149488.12	3169	2982.89	35.51	0.20	0.14	75.71
ENST00000496948.2	ENSG00000149488.12	2669	2482.89	9.49	0.06	0.04	24.29
ENST00000278833.3	ENSG00000149489.8	1878	1691.89	73.26	0.73	0.51	8.74
ENST00000525801.1	ENSG00000149489.8	584	398.00	0.00	0.00	0.00	0.00
ENST00000525947.1	ENSG00000149489.8	587	400.99	0.00	0.00	0.00	0.00
ENST00000529273.1	ENSG00000149489.8	249	69.18	0.00	0.00	0.00	0.00
ENST00000534093.5	ENSG00000149489.8	862	675.90	305.74	7.63	5.31	91.26
ENST00000278845.8	ENSG00000149499.11	3017	2830.89	585.89	3.49	2.43	11.48
ENST00000394773.6	ENSG00000149499.11	3256	3069.89	14.98	0.08	0.06	0.27
ENST00000394776.8	ENSG00000149499.11	2818	2631.89	0.00	0.00	0.00	0.00
ENST00000419857.1	ENSG00000149499.11	578	392.00	9.18	0.40	0.28	1.30
ENST00000438258.1	ENSG00000149499.11	493	307.08	0.00	0.00	0.00	0.00
ENST00000439994.5	ENSG00000149499.11	671	484.95	63.88	2.22	1.55	7.31
ENST00000460939.5	ENSG00000149499.11	1770	1583.89	227.10	2.42	1.68	7.95
ENST00000462626.1	ENSG00000149499.11	463	277.13	25.42	1.55	1.08	5.09
ENST00000466671.5	ENSG00000149499.11	565	379.01	0.00	0.00	0.00	0.00
ENST00000466886.5	ENSG00000149499.11	599	412.99	28.13	1.15	0.80	3.78
ENST00000483199.5	ENSG00000149499.11	1042	855.89	30.55	0.60	0.42	1.98
ENST00000494176.6	ENSG00000149499.11	2901	2714.89	53.31	0.33	0.23	1.09
ENST00000494448.5	ENSG00000149499.11	3665	3478.89	78.23	0.38	0.26	1.25
ENST00000524518.1	ENSG00000149499.11	514	328.06	11.04	0.57	0.40	1.87
ENST00000526116.5	ENSG00000149499.11	581	395.00	72.24	3.09	2.15	10.14
ENST00000529309.5	ENSG00000149499.11	2909	2722.89	18.37	0.11	0.08	0.37
ENST00000531557.5	ENSG00000149499.11	2509	2322.89	568.26	4.13	2.87	13.57
ENST00000533165.1	ENSG00000149499.11	524	338.05	198.42	9.90	6.89	32.56
ENST00000278849.4	ENSG00000149503.12	3698	3511.89	346.54	1.67	1.16	13.86
ENST00000394818.7	ENSG00000149503.12	3964	3777.89	122.36	0.55	0.38	4.55
ENST00000528037.1	ENSG00000149503.12	1372	1185.89	528.98	7.53	5.24	62.66
ENST00000528375.1	ENSG00000149503.12	808	621.90	19.23	0.52	0.36	4.34
ENST00000531099.1	ENSG00000149503.12	561	375.01	0.00	0.00	0.00	0.00
ENST00000533896.5	ENSG00000149503.12	570	384.01	39.89	1.75	1.22	14.59
ENST00000278853.9	ENSG00000149506.11	1954	1767.89	13.88	0.13	0.09	1.49
ENST00000537203.5	ENSG00000149506.11	1573	1386.89	440.04	5.35	3.73	60.07
ENST00000540908.1	ENSG00000149506.11	418	232.27	0.00	0.00	0.00	0.00
ENST00000542971.1	ENSG00000149506.11	473	287.11	0.00	0.00	0.00	0.00
ENST00000543020.1	ENSG00000149506.11	536	350.03	71.08	3.43	2.38	38.44
ENST00000278855.6	ENSG00000149507.6	1633	1446.89	1.00	0.01	0.01	100.00
ENST00000527395.1	ENSG00000149507.6	329	144.26	0.00	0.00	0.00	0.00
ENST00000532905.1	ENSG00000149507.6	496	310.08	0.00	0.00	0.00	0.00
ENST00000278865.7	ENSG00000149516.13	1613	1426.89	14.81	0.18	0.12	24.77
ENST00000358152.6	ENSG00000149516.13	1516	1329.89	0.00	0.00	0.00	0.00
ENST00000395032.6	ENSG00000149516.13	867	680.89	7.63	0.19	0.13	26.75
ENST00000525686.1	ENSG00000149516.13	746	559.92	0.00	0.00	0.00	0.00
ENST00000526199.1	ENSG00000149516.13	394	208.40	0.00	0.00	0.00	0.00
ENST00000528298.5	ENSG00000149516.13	486	300.09	4.38	0.25	0.17	34.86
ENST00000528952.1	ENSG00000149516.13	923	736.89	2.39	0.05	0.04	7.75
ENST00000534744.1	ENSG00000149516.13	507	321.06	0.79	0.04	0.03	5.87
ENST00000278878.6	ENSG00000149527.17	3781	3594.89	0.00	0.00	0.00	0.00
ENST00000343889.8	ENSG00000149527.17	6453	6266.89	10.00	0.03	0.02	100.00
ENST00000378486.7	ENSG00000149527.17	4837	4650.89	0.00	0.00	0.00	0.00
ENST00000419816.6	ENSG00000149527.17	4837	4650.89	0.00	0.00	0.00	0.00
ENST00000449969.5	ENSG00000149527.17	5450	5263.89	0.00	0.00	0.00	0.00
ENST00000462379.1	ENSG00000149527.17	2341	2154.89	0.00	0.00	0.00	0.00
ENST00000473964.5	ENSG00000149527.17	6986	6799.89	0.00	0.00	0.00	0.00
ENST00000609981.5	ENSG00000149527.17	568	382.01	0.00	0.00	0.00	0.00
ENST00000278882.8	ENSG00000149531.15	761	574.92	480.81	14.11	9.82	100.00
ENST00000340437.8	ENSG00000149532.15	3695	3508.89	94.91	0.46	0.32	0.44
ENST00000394888.8	ENSG00000149532.15	3650	3463.89	3308.42	16.12	11.22	15.44
ENST00000413184.6	ENSG00000149532.15	571	385.01	0.00	0.00	0.00	0.00
ENST00000413232.5	ENSG00000149532.15	727	540.93	0.00	0.00	0.00	0.00
ENST00000439958.7	ENSG00000149532.15	3524	3337.89	0.00	0.00	0.00	0.00
ENST00000448745.5	ENSG00000149532.15	1749	1562.89	1283.35	13.86	9.64	13.28
ENST00000449811.5	ENSG00000149532.15	567	381.01	0.00	0.00	0.00	0.00
ENST00000450000.5	ENSG00000149532.15	574	388.00	0.00	0.00	0.00	0.00
ENST00000463244.6	ENSG00000149532.15	545	359.03	0.00	0.00	0.00	0.00
ENST00000474684.1	ENSG00000149532.15	635	448.97	19.33	0.73	0.51	0.70
ENST00000477890.6	ENSG00000149532.15	1234	1047.89	64.52	1.04	0.72	1.00
ENST00000489728.1	ENSG00000149532.15	488	302.09	3.41	0.19	0.13	0.18
ENST00000494016.1	ENSG00000149532.15	656	469.96	63.07	2.26	1.58	2.17
ENST00000535222.5	ENSG00000149532.15	940	753.89	183.26	4.10	2.85	3.93
ENST00000536145.3	ENSG00000149532.15	546	360.02	52.74	2.47	1.72	2.37
ENST00000536548.5	ENSG00000149532.15	598	411.99	0.00	0.00	0.00	0.00
ENST00000537162.5	ENSG00000149532.15	801	614.91	38.62	1.06	0.74	1.02
ENST00000537641.5	ENSG00000149532.15	1728	1541.89	306.10	3.35	2.33	3.21
ENST00000539952.5	ENSG00000149532.15	953	766.89	134.96	2.97	2.07	2.85
ENST00000541963.5	ENSG00000149532.15	549	363.02	4.94	0.23	0.16	0.22
ENST00000543545.5	ENSG00000149532.15	495	309.08	22.21	1.21	0.84	1.16
ENST00000544585.5	ENSG00000149532.15	722	535.93	1494.74	47.07	32.75	45.10
ENST00000544669.5	ENSG00000149532.15	1800	1613.89	676.50	7.07	4.92	6.78
ENST00000544990.5	ENSG00000149532.15	646	459.96	0.00	0.00	0.00	0.00
ENST00000545934.5	ENSG00000149532.15	565	379.01	3.86	0.17	0.12	0.16
ENST00000626926.1	ENSG00000149532.15	306	121.97	0.00	0.00	0.00	0.00
ENST00000278888.7	ENSG00000149534.8	1152	965.89	61.48	1.07	0.75	85.77
ENST00000440896.2	ENSG00000149534.8	1112	925.89	8.72	0.16	0.11	12.69
ENST00000524868.1	ENSG00000149534.8	541	355.03	0.00	0.00	0.00	0.00
ENST00000617306.1	ENSG00000149534.8	3512	3325.89	3.80	0.02	0.01	1.54
ENST00000265471.9	ENSG00000149541.9	1641	1454.89	3453.69	40.06	27.88	88.74
ENST00000531383.5	ENSG00000149541.9	2056	1869.89	207.49	1.87	1.30	4.15
ENST00000532585.5	ENSG00000149541.9	1534	1347.89	5.14	0.06	0.04	0.14
ENST00000533303.1	ENSG00000149541.9	576	390.00	71.92	3.11	2.17	6.89
ENST00000534026.5	ENSG00000149541.9	1120	933.89	1.76	0.03	0.02	0.07
ENST00000534715.1	ENSG00000149541.9	868	681.89	0.00	0.00	0.00	0.00
ENST00000278903.10	ENSG00000149547.14	2455	2268.89	3885.72	28.90	20.11	18.60
ENST00000524723.5	ENSG00000149547.14	837	650.90	3.76	0.10	0.07	0.06
ENST00000527131.2	ENSG00000149547.14	534	348.04	0.00	0.00	0.00	0.00
ENST00000527235.6	ENSG00000149547.14	1625	1438.89	255.60	3.00	2.09	1.93
ENST00000527520.6	ENSG00000149547.14	452	266.16	0.00	0.00	0.00	0.00
ENST00000527842.6	ENSG00000149547.14	815	628.90	33.35	0.89	0.62	0.58
ENST00000529765.5	ENSG00000149547.14	801	614.91	87.97	2.41	1.68	1.55
ENST00000529812.5	ENSG00000149547.14	493	307.08	0.00	0.00	0.00	0.00
ENST00000530540.1	ENSG00000149547.14	595	408.99	4.04	0.17	0.12	0.11
ENST00000531636.5	ENSG00000149547.14	1395	1208.89	22.36	0.31	0.22	0.20
ENST00000534546.5	ENSG00000149547.14	1544	1357.89	7.56	0.09	0.07	0.06
ENST00000615917.4	ENSG00000149547.14	1407	1220.89	88.74	1.23	0.85	0.79
ENST00000618552.4	ENSG00000149547.14	1747	1560.89	535.10	5.79	4.03	3.72
ENST00000620753.4	ENSG00000149547.14	1718	1531.89	10214.80	112.53	78.30	72.40
ENST00000344762.5	ENSG00000149548.14	3893	3706.89	216.23	0.98	0.68	92.26
ENST00000524471.1	ENSG00000149548.14	1161	974.89	4.77	0.08	0.06	7.74
ENST00000529051.5	ENSG00000149548.14	3924	3737.89	0.00	0.00	0.00	0.00
ENST00000530061.1	ENSG00000149548.14	756	569.92	0.00	0.00	0.00	0.00
ENST00000278916.7	ENSG00000149554.12	1712	1525.89	83.45	0.92	0.64	5.29
ENST00000427383.6	ENSG00000149554.12	1670	1483.89	0.00	0.00	0.00	0.00
ENST00000428830.6	ENSG00000149554.12	1845	1658.89	33.01	0.34	0.23	1.93
ENST00000438015.5	ENSG00000149554.12	4153	3966.89	0.00	0.00	0.00	0.00
ENST00000498122.4	ENSG00000149554.12	755	568.92	0.00	0.00	0.00	0.00
ENST00000524737.5	ENSG00000149554.12	1799	1612.89	15.85	0.17	0.12	0.95
ENST00000525396.5	ENSG00000149554.12	769	582.91	0.00	0.00	0.00	0.00
ENST00000526937.5	ENSG00000149554.12	562	376.01	0.00	0.00	0.00	0.00
ENST00000527013.5	ENSG00000149554.12	661	474.95	192.82	6.85	4.77	39.30
ENST00000528276.1	ENSG00000149554.12	1814	1627.89	19.25	0.20	0.14	1.14
ENST00000531062.1	ENSG00000149554.12	772	585.91	8.15	0.23	0.16	1.35
ENST00000531607.5	ENSG00000149554.12	462	276.14	0.00	0.00	0.00	0.00
ENST00000532449.5	ENSG00000149554.12	4051	3864.89	0.00	0.00	0.00	0.00
ENST00000532669.5	ENSG00000149554.12	617	430.98	99.76	3.91	2.72	22.41
ENST00000533778.6	ENSG00000149554.12	561	375.01	0.00	0.00	0.00	0.00
ENST00000534070.5	ENSG00000149554.12	3513	3326.89	2.12	0.01	0.01	0.06
ENST00000534685.5	ENSG00000149554.12	583	397.00	0.00	0.00	0.00	0.00
ENST00000544373.5	ENSG00000149554.12	1653	1466.89	417.59	4.80	3.34	27.56
ENST00000278919.7	ENSG00000149557.12	1748	1561.89	345.29	3.73	2.60	21.33
ENST00000366139.3	ENSG00000149557.12	1053	866.89	24.28	0.47	0.33	2.70
ENST00000392709.8	ENSG00000149557.12	1479	1292.89	14.88	0.19	0.14	1.11
ENST00000524427.5	ENSG00000149557.12	1022	835.89	39.69	0.80	0.56	4.58
ENST00000524435.1	ENSG00000149557.12	750	563.92	17.66	0.53	0.37	3.02
ENST00000526507.5	ENSG00000149557.12	543	357.03	19.81	0.94	0.65	5.35
ENST00000527350.5	ENSG00000149557.12	918	731.89	253.92	5.85	4.07	33.48
ENST00000527534.1	ENSG00000149557.12	569	383.01	2.28	0.10	0.07	0.58
ENST00000528863.5	ENSG00000149557.12	365	179.65	13.03	1.22	0.85	7.00
ENST00000530096.1	ENSG00000149557.12	1926	1739.89	91.04	0.88	0.61	5.05
ENST00000532778.1	ENSG00000149557.12	394	208.40	0.00	0.00	0.00	0.00
ENST00000532981.1	ENSG00000149557.12	875	688.89	3.02	0.07	0.05	0.42
ENST00000533294.1	ENSG00000149557.12	576	390.00	3.30	0.14	0.10	0.82
ENST00000534022.1	ENSG00000149557.12	483	297.10	44.79	2.54	1.77	14.55
ENST00000577924.1	ENSG00000149557.12	619	432.98	0.00	0.00	0.00	0.00
ENST00000278927.9	ENSG00000149564.11	1826	1639.89	1887.47	19.42	13.52	71.06
ENST00000417453.5	ENSG00000149564.11	1833	1646.89	604.09	6.19	4.31	22.65
ENST00000435477.1	ENSG00000149564.11	581	395.00	12.90	0.55	0.38	2.02
ENST00000444566.5	ENSG00000149564.11	560	374.01	1.45	0.07	0.05	0.24
ENST00000464067.1	ENSG00000149564.11	2336	2149.89	127.06	1.00	0.69	3.65
ENST00000485116.5	ENSG00000149564.11	2242	2055.89	13.02	0.11	0.07	0.39
ENST00000525144.6	ENSG00000149571.11	3808	3621.89	4.47	0.02	0.01	1.65
ENST00000525704.2	ENSG00000149571.11	2474	2287.89	0.00	0.00	0.00	0.00
ENST00000526519.5	ENSG00000149571.11	566	380.01	0.00	0.00	0.00	0.00
ENST00000526764.1	ENSG00000149571.11	516	330.05	22.00	1.12	0.78	89.07
ENST00000529097.6	ENSG00000149571.11	3397	3210.89	0.00	0.00	0.00	0.00
ENST00000532647.1	ENSG00000149571.11	550	364.02	2.53	0.12	0.08	9.28
ENST00000533026.6	ENSG00000149571.11	2063	1876.89	0.00	0.00	0.00	0.00
ENST00000547738.5	ENSG00000149571.11	2019	1832.89	0.00	0.00	0.00	0.00
ENST00000549874.1	ENSG00000149571.11	1507	1320.89	0.00	0.00	0.00	0.00
ENST00000278937.6	ENSG00000149573.8	2620	2433.89	111.74	0.77	0.54	8.09
ENST00000438295.2	ENSG00000149573.8	1370	1183.89	186.67	2.66	1.85	27.77
ENST00000525647.1	ENSG00000149573.8	476	290.11	0.00	0.00	0.00	0.00
ENST00000527282.1	ENSG00000149573.8	908	721.89	42.56	0.99	0.69	10.38
ENST00000528554.1	ENSG00000149573.8	582	396.00	7.92	0.34	0.23	3.52
ENST00000529376.5	ENSG00000149573.8	1531	1344.89	91.28	1.15	0.80	11.95
ENST00000534175.6	ENSG00000149573.8	1317	1130.89	245.84	3.67	2.55	38.29
ENST00000278947.5	ENSG00000149575.5	5826	5639.89	10.00	0.03	0.02	100.00
ENST00000278951.11	ENSG00000149577.15	3135	2948.89	155.71	0.89	0.62	2.23
ENST00000324225.8	ENSG00000149577.15	4406	4219.89	92.42	0.37	0.26	0.92
ENST00000431081.6	ENSG00000149577.15	3910	3723.89	404.53	1.83	1.28	4.58
ENST00000524842.5	ENSG00000149577.15	834	647.90	29.98	0.78	0.54	1.95
ENST00000524988.1	ENSG00000149577.15	476	290.11	20.97	1.22	0.85	3.05
ENST00000525065.1	ENSG00000149577.15	1828	1641.89	107.74	1.11	0.77	2.77
ENST00000525339.1	ENSG00000149577.15	382	196.48	0.00	0.00	0.00	0.00
ENST00000525478.5	ENSG00000149577.15	840	653.90	0.00	0.00	0.00	0.00
ENST00000526813.1	ENSG00000149577.15	2259	2072.89	189.92	1.55	1.08	3.86
ENST00000527654.1	ENSG00000149577.15	357	171.75	3.82	0.37	0.26	0.94
ENST00000528397.1	ENSG00000149577.15	596	409.99	19.35	0.80	0.55	1.99
ENST00000529441.5	ENSG00000149577.15	1258	1071.89	458.60	7.22	5.02	18.03
ENST00000529484.5	ENSG00000149577.15	833	646.90	152.03	3.97	2.76	9.90
ENST00000530948.5	ENSG00000149577.15	568	382.01	0.00	0.00	0.00	0.00
ENST00000531255.1	ENSG00000149577.15	724	537.93	48.76	1.53	1.06	3.82
ENST00000531353.1	ENSG00000149577.15	583	397.00	0.00	0.00	0.00	0.00
ENST00000532062.1	ENSG00000149577.15	2143	1956.89	38.68	0.33	0.23	0.83
ENST00000532960.5	ENSG00000149577.15	540	354.03	23.20	1.11	0.77	2.76
ENST00000620360.4	ENSG00000149577.15	3924	3737.89	2948.75	13.31	9.26	33.25
ENST00000628876.2	ENSG00000149577.15	2609	2422.89	524.55	3.65	2.54	9.12
ENST00000313236.9	ENSG00000149582.15	2409	2222.89	170.10	1.29	0.90	10.05
ENST00000354064.11	ENSG00000149582.15	1965	1778.89	0.00	0.00	0.00	0.00
ENST00000354284.8	ENSG00000149582.15	1456	1269.89	16.57	0.22	0.15	1.71
ENST00000359862.8	ENSG00000149582.15	2395	2208.89	41.51	0.32	0.22	2.47
ENST00000411589.6	ENSG00000149582.15	2442	2255.89	0.00	0.00	0.00	0.00
ENST00000442938.6	ENSG00000149582.15	2228	2041.89	0.00	0.00	0.00	0.00
ENST00000524522.5	ENSG00000149582.15	3098	2911.89	0.00	0.00	0.00	0.00
ENST00000524725.5	ENSG00000149582.15	2630	2443.89	10.27	0.07	0.05	0.55
ENST00000525118.5	ENSG00000149582.15	596	409.99	0.00	0.00	0.00	0.00
ENST00000525129.1	ENSG00000149582.15	287	103.87	0.00	0.00	0.00	0.00
ENST00000525298.5	ENSG00000149582.15	839	652.90	9.24	0.24	0.17	1.86
ENST00000526853.1	ENSG00000149582.15	747	560.92	1.03	0.03	0.02	0.24
ENST00000526941.1	ENSG00000149582.15	656	469.96	0.00	0.00	0.00	0.00
ENST00000526973.5	ENSG00000149582.15	583	397.00	0.00	0.00	0.00	0.00
ENST00000527267.1	ENSG00000149582.15	565	379.01	0.00	0.00	0.00	0.00
ENST00000527785.1	ENSG00000149582.15	841	654.90	0.00	0.00	0.00	0.00
ENST00000528373.5	ENSG00000149582.15	573	387.00	1.08	0.05	0.03	0.37
ENST00000528934.5	ENSG00000149582.15	554	368.02	49.23	2.26	1.57	17.57
ENST00000529001.5	ENSG00000149582.15	936	749.89	221.17	4.98	3.46	38.73
ENST00000529176.5	ENSG00000149582.15	555	369.02	0.00	0.00	0.00	0.00
ENST00000530423.5	ENSG00000149582.15	546	360.02	0.00	0.00	0.00	0.00
ENST00000531494.1	ENSG00000149582.15	1280	1093.89	38.52	0.59	0.41	4.62
ENST00000532749.1	ENSG00000149582.15	582	396.00	0.00	0.00	0.00	0.00
ENST00000532762.5	ENSG00000149582.15	565	379.01	3.72	0.17	0.12	1.29
ENST00000533102.5	ENSG00000149582.15	1410	1223.89	5.37	0.07	0.05	0.58
ENST00000533137.5	ENSG00000149582.15	570	384.01	6.32	0.28	0.19	2.16
ENST00000533587.5	ENSG00000149582.15	558	372.02	4.66	0.21	0.15	1.65
ENST00000533627.5	ENSG00000149582.15	3241	3054.89	128.89	0.71	0.50	5.54
ENST00000533689.1	ENSG00000149582.15	548	362.02	0.00	0.00	0.00	0.00
ENST00000534181.5	ENSG00000149582.15	586	399.99	32.32	1.36	0.95	10.61
ENST00000278968.10	ENSG00000149591.16	1477	1290.89	0.00	0.00	0.00	0.00
ENST00000392951.8	ENSG00000149591.16	928	741.89	825.72	18.78	13.07	51.00
ENST00000525531.5	ENSG00000149591.16	1048	861.89	0.00	0.00	0.00	0.00
ENST00000529622.1	ENSG00000149591.16	501	315.07	48.06	2.57	1.79	6.99
ENST00000529792.5	ENSG00000149591.16	375	189.55	0.00	0.00	0.00	0.00
ENST00000530649.5	ENSG00000149591.16	1227	1040.89	872.05	14.14	9.84	38.39
ENST00000532870.5	ENSG00000149591.16	2166	1979.89	27.35	0.23	0.16	0.63
ENST00000533863.1	ENSG00000149591.16	3298	3111.89	202.90	1.10	0.77	2.99
ENST00000342272.3	ENSG00000149596.6	1923	1736.89	0.00	0.00	0.00	0.00
ENST00000372980.3	ENSG00000149596.6	4787	4600.89	5.00	0.02	0.01	100.00
ENST00000278979.7	ENSG00000149599.15	1732	1545.89	0.00	0.00	0.00	0.00
ENST00000339738.9	ENSG00000149599.15	1454	1267.89	5.74	0.08	0.05	10.06
ENST00000375966.8	ENSG00000149599.15	1077	890.89	2.58	0.05	0.03	6.44
ENST00000398083.5	ENSG00000149599.15	1212	1025.89	0.00	0.00	0.00	0.00
ENST00000398084.6	ENSG00000149599.15	1256	1069.89	11.85	0.19	0.13	24.64
ENST00000428829.1	ENSG00000149599.15	464	278.13	0.00	0.00	0.00	0.00
ENST00000447647.5	ENSG00000149599.15	1048	861.89	1.00	0.02	0.01	2.58
ENST00000459848.5	ENSG00000149599.15	790	603.91	0.00	0.00	0.00	0.00
ENST00000486996.5	ENSG00000149599.15	1651	1464.89	15.22	0.18	0.12	23.12
ENST00000493115.1	ENSG00000149599.15	831	644.90	9.61	0.25	0.18	33.15
ENST00000278980.10	ENSG00000149600.11	1900	1713.89	497.87	4.90	3.41	16.07
ENST00000446419.6	ENSG00000149600.11	1343	1156.89	688.66	10.05	6.99	32.92
ENST00000474815.2	ENSG00000149600.11	488	302.09	194.85	10.88	7.57	35.67
ENST00000610160.1	ENSG00000149600.11	1987	1800.89	499.62	4.68	3.26	15.34
ENST00000375222.3	ENSG00000149609.5	571	385.01	0.00	0.00	0.00	0.00
ENST00000607738.1	ENSG00000149609.5	2254	2067.89	1.00	0.01	0.01	100.00
ENST00000279024.8	ENSG00000149633.11	6429	6242.89	12.26	0.03	0.02	1.27
ENST00000435901.1	ENSG00000149633.11	798	611.91	8.87	0.24	0.17	9.35
ENST00000460881.5	ENSG00000149633.11	2349	2162.89	0.00	0.00	0.00	0.00
ENST00000484362.1	ENSG00000149633.11	2452	2265.89	21.29	0.16	0.11	6.06
ENST00000487506.1	ENSG00000149633.11	2121	1934.89	52.10	0.45	0.32	17.36
ENST00000496900.2	ENSG00000149633.11	2557	2370.89	242.48	1.73	1.20	65.96
ENST00000611812.1	ENSG00000149633.11	208	36.02	0.00	0.00	0.00	0.00
ENST00000372519.3	ENSG00000149634.4	757	570.92	71.00	2.10	1.46	100.00
ENST00000279028.2	ENSG00000149635.2	2043	1856.89	28.00	0.25	0.18	100.00
ENST00000373734.8	ENSG00000149636.15	1915	1728.89	0.00	0.00	0.00	0.00
ENST00000373740.7	ENSG00000149636.15	1922	1735.89	0.00	0.00	0.00	0.00
ENST00000373750.8	ENSG00000149636.15	2233	2046.89	86.68	0.71	0.50	5.12
ENST00000426836.5	ENSG00000149636.15	2441	2254.89	0.00	0.00	0.00	0.00
ENST00000438549.5	ENSG00000149636.15	631	444.97	0.00	0.00	0.00	0.00
ENST00000447406.1	ENSG00000149636.15	1146	959.89	407.65	7.17	4.99	51.32
ENST00000448110.6	ENSG00000149636.15	2129	1942.89	0.00	0.00	0.00	0.00
ENST00000473615.5	ENSG00000149636.15	2075	1888.89	0.00	0.00	0.00	0.00
ENST00000480153.5	ENSG00000149636.15	2447	2260.89	809.27	6.04	4.20	43.25
ENST00000492703.1	ENSG00000149636.15	726	539.93	1.39	0.04	0.03	0.31
ENST00000237536.8	ENSG00000149639.14	14371	14184.89	488.88	0.58	0.40	3.12
ENST00000279034.10	ENSG00000149639.14	3703	3516.89	926.50	4.45	3.09	23.85
ENST00000463491.1	ENSG00000149639.14	802	615.91	156.02	4.27	2.97	22.93
ENST00000465671.1	ENSG00000149639.14	4478	4291.89	2374.60	9.34	6.50	50.09
ENST00000349339.5	ENSG00000149646.12	1927	1740.89	0.00	0.00	0.00	0.00
ENST00000373973.7	ENSG00000149646.12	1956	1769.89	0.00	0.00	0.00	0.00
ENST00000463258.6	ENSG00000149646.12	1426	1239.89	7.80	0.11	0.07	0.64
ENST00000489667.1	ENSG00000149646.12	2531	2344.89	0.00	0.00	0.00	0.00
ENST00000538900.1	ENSG00000149646.12	1722	1535.89	20.20	0.22	0.15	1.33
ENST00000614708.1	ENSG00000149646.12	662	475.95	461.61	16.37	11.39	98.03
ENST00000622112.4	ENSG00000149646.12	559	373.01	0.00	0.00	0.00	0.00
ENST00000279058.3	ENSG00000149651.3	512	326.06	1.00	0.05	0.04	100.00
ENST00000372262.7	ENSG00000149654.9	3661	3474.89	2.00	0.01	0.01	100.00
ENST00000474438.1	ENSG00000149654.9	1640	1453.89	0.00	0.00	0.00	0.00
ENST00000537909.2	ENSG00000149654.9	3902	3715.89	0.00	0.00	0.00	0.00
ENST00000279067.3	ENSG00000149656.8	928	741.89	489.13	11.13	7.74	100.00
ENST00000425473.1	ENSG00000149656.8	629	442.97	0.00	0.00	0.00	0.00
ENST00000445252.5	ENSG00000149656.8	476	290.11	0.00	0.00	0.00	0.00
ENST00000279068.10	ENSG00000149657.19	2548	2361.89	1046.36	7.48	5.20	33.59
ENST00000279069.11	ENSG00000149657.19	811	624.90	119.56	3.23	2.25	14.50
ENST00000361670.3	ENSG00000149657.19	1239	1052.89	260.24	4.17	2.90	18.74
ENST00000370915.5	ENSG00000149657.19	1079	892.89	266.09	5.03	3.50	22.59
ENST00000400318.6	ENSG00000149657.19	1073	886.89	123.75	2.35	1.64	10.58
ENST00000370334.4	ENSG00000149658.17	747	560.92	24.94	0.75	0.52	1.41
ENST00000370339.7	ENSG00000149658.17	3301	3114.89	9693.87	52.52	36.55	98.59
ENST00000279101.9	ENSG00000149679.11	3785	3598.89	1199.49	5.62	3.91	33.06
ENST00000453274.1	ENSG00000149679.11	775	588.91	397.51	11.39	7.93	66.94
ENST00000279147.8	ENSG00000149716.12	2478	2291.89	0.00	0.00	0.00	0.00
ENST00000355486.3	ENSG00000149716.12	574	388.00	22.32	0.97	0.68	5.73
ENST00000441922.6	ENSG00000149716.12	359	173.72	0.00	0.00	0.00	0.00
ENST00000535542.5	ENSG00000149716.12	951	764.89	40.60	0.90	0.62	5.29
ENST00000535657.5	ENSG00000149716.12	709	522.93	0.00	0.00	0.00	0.00
ENST00000536870.5	ENSG00000149716.12	2274	2087.89	0.00	0.00	0.00	0.00
ENST00000537272.6	ENSG00000149716.12	988	801.89	10.05	0.21	0.15	1.25
ENST00000537324.1	ENSG00000149716.12	625	438.97	0.00	0.00	0.00	0.00
ENST00000538554.6	ENSG00000149716.12	1000	813.89	32.80	0.68	0.47	4.02
ENST00000539414.5	ENSG00000149716.12	817	630.90	115.57	3.09	2.15	18.26
ENST00000542341.1	ENSG00000149716.12	775	588.91	213.46	6.12	4.26	36.13
ENST00000542470.5	ENSG00000149716.12	838	651.90	127.42	3.30	2.30	19.48
ENST00000542515.5	ENSG00000149716.12	2299	2112.89	27.30	0.22	0.15	1.29
ENST00000543023.1	ENSG00000149716.12	845	658.90	52.10	1.33	0.93	7.88
ENST00000543562.1	ENSG00000149716.12	444	258.18	0.00	0.00	0.00	0.00
ENST00000543863.1	ENSG00000149716.12	533	347.04	0.00	0.00	0.00	0.00
ENST00000544096.5	ENSG00000149716.12	3776	3589.89	23.89	0.11	0.08	0.66
ENST00000569105.5	ENSG00000149716.12	696	509.94	0.00	0.00	0.00	0.00
ENST00000279168.6	ENSG00000149735.6	747	560.92	8.44	0.25	0.18	73.01
ENST00000532246.1	ENSG00000149735.6	466	280.13	1.56	0.09	0.07	26.99
ENST00000533257.1	ENSG00000149735.6	582	396.00	0.00	0.00	0.00	0.00
ENST00000279178.3	ENSG00000149742.9	2343	2156.89	0.00	0.00	0.00	0.00
ENST00000536333.5	ENSG00000149742.9	1558	1371.89	2.00	0.02	0.02	100.00
ENST00000317459.10	ENSG00000149743.13	962	775.89	152.73	3.32	2.31	10.38
ENST00000394546.6	ENSG00000149743.13	1058	871.89	0.00	0.00	0.00	0.00
ENST00000394547.7	ENSG00000149743.13	865	678.89	506.33	12.59	8.76	39.33
ENST00000536158.5	ENSG00000149743.13	544	358.03	0.00	0.00	0.00	0.00
ENST00000536234.1	ENSG00000149743.13	1748	1561.89	60.62	0.65	0.46	2.05
ENST00000537907.1	ENSG00000149743.13	602	415.98	0.00	0.00	0.00	0.00
ENST00000539436.5	ENSG00000149743.13	1726	1539.89	165.40	1.81	1.26	5.66
ENST00000539595.5	ENSG00000149743.13	1809	1622.89	69.09	0.72	0.50	2.25
ENST00000540472.1	ENSG00000149743.13	355	169.78	0.00	0.00	0.00	0.00
ENST00000541278.5	ENSG00000149743.13	941	754.89	5.80	0.13	0.09	0.41
ENST00000541928.1	ENSG00000149743.13	495	309.08	53.81	2.94	2.04	9.18
ENST00000542040.1	ENSG00000149743.13	914	727.89	42.47	0.98	0.69	3.08
ENST00000544286.5	ENSG00000149743.13	527	341.04	97.26	4.81	3.35	15.04
ENST00000545812.1	ENSG00000149743.13	681	494.95	39.03	1.33	0.93	4.16
ENST00000546089.5	ENSG00000149743.13	684	497.94	59.30	2.01	1.40	6.28
ENST00000546133.5	ENSG00000149743.13	382	196.48	8.15	0.70	0.49	2.19
ENST00000279206.7	ENSG00000149761.8	1094	907.89	1132.98	21.06	14.65	62.15
ENST00000422364.2	ENSG00000149761.8	2055	1868.89	63.06	0.57	0.40	1.68
ENST00000428347.2	ENSG00000149761.8	876	689.89	0.00	0.00	0.00	0.00
ENST00000441250.6	ENSG00000149761.8	986	799.89	73.80	1.56	1.08	4.59
ENST00000534929.1	ENSG00000149761.8	643	456.96	0.00	0.00	0.00	0.00
ENST00000535000.1	ENSG00000149761.8	1071	884.89	44.97	0.86	0.60	2.53
ENST00000537094.1	ENSG00000149761.8	475	289.11	108.86	6.35	4.42	18.75
ENST00000537707.1	ENSG00000149761.8	986	799.89	0.00	0.00	0.00	0.00
ENST00000539325.1	ENSG00000149761.8	746	559.92	0.00	0.00	0.00	0.00
ENST00000543358.5	ENSG00000149761.8	659	472.95	2.62	0.09	0.07	0.28
ENST00000543501.1	ENSG00000149761.8	475	289.11	55.93	3.26	2.27	9.63
ENST00000545184.1	ENSG00000149761.8	581	395.00	3.04	0.13	0.09	0.38
ENST00000279227.9	ENSG00000149781.12	2489	2302.89	242.40	1.78	1.24	9.02
ENST00000345728.9	ENSG00000149781.12	2481	2294.89	1495.58	11.00	7.65	55.86
ENST00000540554.1	ENSG00000149781.12	379	193.51	47.79	4.17	2.90	21.17
ENST00000540957.1	ENSG00000149781.12	588	401.99	9.33	0.39	0.27	1.99
ENST00000541252.1	ENSG00000149781.12	714	527.93	21.66	0.69	0.48	3.52
ENST00000541326.5	ENSG00000149781.12	890	703.89	14.26	0.34	0.24	1.74
ENST00000544997.5	ENSG00000149781.12	1006	819.89	27.12	0.56	0.39	2.83
ENST00000545896.1	ENSG00000149781.12	911	724.89	24.60	0.57	0.40	2.91
ENST00000546255.1	ENSG00000149781.12	564	378.01	4.27	0.19	0.13	0.97
ENST00000279230.10	ENSG00000149782.11	4197	4010.89	563.99	2.37	1.65	22.92
ENST00000325234.5	ENSG00000149782.11	3946	3759.89	1215.54	5.46	3.80	52.70
ENST00000536243.1	ENSG00000149782.11	471	285.12	40.73	2.41	1.68	23.29
ENST00000540288.5	ENSG00000149782.11	4469	4282.89	28.73	0.11	0.08	1.09
ENST00000279242.6	ENSG00000149792.8	2019	1832.89	718.10	6.61	4.60	82.54
ENST00000524482.5	ENSG00000149792.8	2065	1878.89	0.00	0.00	0.00	0.00
ENST00000526171.5	ENSG00000149792.8	501	315.07	13.77	0.74	0.51	9.21
ENST00000526319.5	ENSG00000149792.8	1906	1719.89	40.22	0.39	0.27	4.93
ENST00000528529.1	ENSG00000149792.8	752	565.92	0.00	0.00	0.00	0.00
ENST00000531705.1	ENSG00000149792.8	489	303.09	0.00	0.00	0.00	0.00
ENST00000532671.1	ENSG00000149792.8	2526	2339.89	36.90	0.27	0.19	3.32
ENST00000533943.1	ENSG00000149792.8	688	501.94	0.00	0.00	0.00	0.00
ENST00000534078.1	ENSG00000149792.8	518	332.05	0.00	0.00	0.00	0.00
ENST00000279249.2	ENSG00000149798.4	2023	1836.89	340.37	3.13	2.18	47.97
ENST00000533419.1	ENSG00000149798.4	1279	1092.89	219.63	3.39	2.36	52.03
ENST00000279259.7	ENSG00000149806.10	461	275.14	112.12	6.88	4.79	4.50
ENST00000434372.2	ENSG00000149806.10	533	347.04	282.92	13.76	9.57	9.00
ENST00000525297.5	ENSG00000149806.10	355	169.78	0.00	0.00	0.00	0.00
ENST00000526555.5	ENSG00000149806.10	507	321.06	0.00	0.00	0.00	0.00
ENST00000527548.5	ENSG00000149806.10	538	352.03	1989.98	95.39	66.38	62.41
ENST00000529259.1	ENSG00000149806.10	1125	938.89	69.63	1.25	0.87	0.82
ENST00000529639.5	ENSG00000149806.10	847	660.90	731.06	18.67	12.99	12.21
ENST00000531357.1	ENSG00000149806.10	1484	1297.89	278.35	3.62	2.52	2.37
ENST00000531743.5	ENSG00000149806.10	697	510.94	401.89	13.27	9.24	8.68
ENST00000279263.11	ENSG00000149809.14	1722	1535.89	264.74	2.91	2.02	31.89
ENST00000345348.9	ENSG00000149809.14	1490	1303.89	0.00	0.00	0.00	0.00
ENST00000524690.5	ENSG00000149809.14	843	656.90	5.80	0.15	0.10	1.63
ENST00000524986.5	ENSG00000149809.14	729	542.93	0.00	0.00	0.00	0.00
ENST00000525385.5	ENSG00000149809.14	1014	827.89	0.00	0.00	0.00	0.00
ENST00000526048.1	ENSG00000149809.14	1168	981.89	40.09	0.69	0.48	7.55
ENST00000526085.5	ENSG00000149809.14	570	384.01	0.00	0.00	0.00	0.00
ENST00000526809.5	ENSG00000149809.14	829	642.90	0.00	0.00	0.00	0.00
ENST00000527851.5	ENSG00000149809.14	976	789.89	25.70	0.55	0.38	6.02
ENST00000527968.5	ENSG00000149809.14	544	358.03	11.01	0.52	0.36	5.69
ENST00000528026.5	ENSG00000149809.14	582	396.00	0.00	0.00	0.00	0.00
ENST00000528802.1	ENSG00000149809.14	692	505.94	11.89	0.40	0.28	4.35
ENST00000529233.5	ENSG00000149809.14	756	569.92	0.00	0.00	0.00	0.00
ENST00000529292.5	ENSG00000149809.14	1305	1118.89	0.00	0.00	0.00	0.00
ENST00000529414.5	ENSG00000149809.14	749	562.92	0.00	0.00	0.00	0.00
ENST00000529601.5	ENSG00000149809.14	1671	1484.89	0.00	0.00	0.00	0.00
ENST00000530650.5	ENSG00000149809.14	2094	1907.89	45.06	0.40	0.28	4.37
ENST00000530750.5	ENSG00000149809.14	365	179.65	0.00	0.00	0.00	0.00
ENST00000530892.5	ENSG00000149809.14	691	504.94	0.00	0.00	0.00	0.00
ENST00000531029.5	ENSG00000149809.14	530	344.04	0.00	0.00	0.00	0.00
ENST00000531321.5	ENSG00000149809.14	945	758.89	0.00	0.00	0.00	0.00
ENST00000532328.5	ENSG00000149809.14	560	374.01	55.17	2.49	1.73	27.29
ENST00000533646.1	ENSG00000149809.14	486	300.09	0.00	0.00	0.00	0.00
ENST00000533766.5	ENSG00000149809.14	1547	1360.89	55.43	0.69	0.48	7.53
ENST00000534371.5	ENSG00000149809.14	913	726.89	0.00	0.00	0.00	0.00
ENST00000534667.1	ENSG00000149809.14	493	307.08	6.11	0.34	0.23	3.68
ENST00000279281.7	ENSG00000149823.7	2714	2527.89	104.87	0.70	0.49	0.92
ENST00000526578.5	ENSG00000149823.7	534	348.04	0.00	0.00	0.00	0.00
ENST00000526856.5	ENSG00000149823.7	691	504.94	1124.45	37.58	26.15	49.32
ENST00000527646.5	ENSG00000149823.7	2144	1957.89	443.56	3.82	2.66	5.02
ENST00000528050.1	ENSG00000149823.7	426	240.24	0.00	0.00	0.00	0.00
ENST00000528588.5	ENSG00000149823.7	723	536.93	0.00	0.00	0.00	0.00
ENST00000529180.1	ENSG00000149823.7	1027	840.89	5.91	0.12	0.08	0.16
ENST00000530673.1	ENSG00000149823.7	633	446.97	0.00	0.00	0.00	0.00
ENST00000530773.5	ENSG00000149823.7	837	650.90	0.00	0.00	0.00	0.00
ENST00000531146.1	ENSG00000149823.7	594	407.99	45.31	1.87	1.30	2.46
ENST00000533487.1	ENSG00000149823.7	600	413.99	0.00	0.00	0.00	0.00
ENST00000533656.1	ENSG00000149823.7	923	736.89	2.47	0.06	0.04	0.07
ENST00000533827.5	ENSG00000149823.7	1078	891.89	1298.91	24.58	17.10	32.25
ENST00000534124.5	ENSG00000149823.7	1089	902.89	0.00	0.00	0.00	0.00
ENST00000534557.1	ENSG00000149823.7	854	667.90	0.00	0.00	0.00	0.00
ENST00000534591.1	ENSG00000149823.7	1503	1316.89	583.19	7.47	5.20	9.81
ENST00000279386.6	ENSG00000149922.10	1796	1609.89	35.84	0.38	0.26	23.85
ENST00000395224.6	ENSG00000149922.10	1803	1616.89	0.00	0.00	0.00	0.00
ENST00000553607.1	ENSG00000149922.10	2162	1975.89	62.03	0.53	0.37	33.62
ENST00000567664.5	ENSG00000149922.10	1543	1356.89	47.15	0.59	0.41	37.22
ENST00000627355.2	ENSG00000149922.10	1796	1609.89	7.98	0.08	0.06	5.31
ENST00000279387.11	ENSG00000149923.13	1407	1220.89	96.08	1.33	0.92	1.64
ENST00000561610.1	ENSG00000149923.13	1333	1146.89	3395.08	49.95	34.76	61.77
ENST00000562222.5	ENSG00000149923.13	742	555.92	0.00	0.00	0.00	0.00
ENST00000562664.5	ENSG00000149923.13	941	754.89	62.31	1.39	0.97	1.72
ENST00000563200.5	ENSG00000149923.13	1447	1260.89	670.34	8.97	6.24	11.09
ENST00000563597.5	ENSG00000149923.13	815	628.90	104.98	2.82	1.96	3.48
ENST00000563732.5	ENSG00000149923.13	846	659.90	0.00	0.00	0.00	0.00
ENST00000564966.5	ENSG00000149923.13	1122	935.89	115.75	2.09	1.45	2.58
ENST00000566749.5	ENSG00000149923.13	1490	1303.89	219.40	2.84	1.98	3.51
ENST00000567040.5	ENSG00000149923.13	879	692.89	41.90	1.02	0.71	1.26
ENST00000567642.1	ENSG00000149923.13	658	471.96	28.93	1.03	0.72	1.28
ENST00000567828.1	ENSG00000149923.13	742	555.92	1.16	0.04	0.02	0.04
ENST00000568810.5	ENSG00000149923.13	1080	893.89	0.00	0.00	0.00	0.00
ENST00000627746.2	ENSG00000149923.13	1301	1114.89	620.05	9.39	6.53	11.61
ENST00000338110.9	ENSG00000149925.17	2384	2197.89	0.00	0.00	0.00	0.00
ENST00000395240.7	ENSG00000149925.17	1447	1260.89	1082.93	14.49	10.09	3.34
ENST00000395248.5	ENSG00000149925.17	2447	2260.89	22.50	0.17	0.12	0.04
ENST00000412304.6	ENSG00000149925.17	1603	1416.89	0.00	0.00	0.00	0.00
ENST00000562168.5	ENSG00000149925.17	666	479.95	0.00	0.00	0.00	0.00
ENST00000562240.1	ENSG00000149925.17	548	362.02	4.62	0.22	0.15	0.05
ENST00000562302.1	ENSG00000149925.17	502	316.07	0.00	0.00	0.00	0.00
ENST00000562679.5	ENSG00000149925.17	906	719.89	0.00	0.00	0.00	0.00
ENST00000563060.6	ENSG00000149925.17	1550	1363.89	1753.94	21.70	15.10	5.01
ENST00000563987.5	ENSG00000149925.17	586	399.99	0.00	0.00	0.00	0.00
ENST00000564521.6	ENSG00000149925.17	2534	2347.89	593.47	4.27	2.97	0.98
ENST00000564546.5	ENSG00000149925.17	2104	1917.89	789.04	6.94	4.83	1.60
ENST00000564595.6	ENSG00000149925.17	1663	1476.89	466.18	5.33	3.71	1.23
ENST00000564688.1	ENSG00000149925.17	613	426.98	0.00	0.00	0.00	0.00
ENST00000565355.1	ENSG00000149925.17	538	352.03	0.00	0.00	0.00	0.00
ENST00000566012.1	ENSG00000149925.17	553	367.02	657.91	30.25	21.05	6.98
ENST00000566130.1	ENSG00000149925.17	801	614.91	8211.30	225.35	156.81	51.98
ENST00000566146.1	ENSG00000149925.17	365	179.65	151.25	14.21	9.89	3.28
ENST00000566280.1	ENSG00000149925.17	586	399.99	31.64	1.33	0.93	0.31
ENST00000566846.5	ENSG00000149925.17	512	326.06	5.35	0.28	0.19	0.06
ENST00000566897.5	ENSG00000149925.17	2448	2261.89	0.00	0.00	0.00	0.00
ENST00000567249.1	ENSG00000149925.17	510	324.06	7.27	0.38	0.26	0.09
ENST00000567555.1	ENSG00000149925.17	554	368.02	367.27	16.84	11.72	3.88
ENST00000568435.5	ENSG00000149925.17	935	748.89	0.00	0.00	0.00	0.00
ENST00000569545.5	ENSG00000149925.17	1359	1172.89	714.87	10.29	7.16	2.37
ENST00000569798.5	ENSG00000149925.17	1499	1312.89	5955.50	76.55	53.27	17.66
ENST00000575627.5	ENSG00000149925.17	573	387.00	3.17	0.14	0.10	0.03
ENST00000627059.2	ENSG00000149925.17	2402	2215.89	414.80	3.16	2.20	0.73
ENST00000636698.1	ENSG00000149925.17	420	234.26	23.00	1.66	1.15	0.38
ENST00000279389.8	ENSG00000149926.13	1481	1294.89	0.29	0.00	0.00	16.23
ENST00000380495.8	ENSG00000149926.13	2313	2126.89	2.47	0.02	0.01	83.77
ENST00000561666.5	ENSG00000149926.13	937	750.89	0.00	0.00	0.00	0.00
ENST00000564806.1	ENSG00000149926.13	1710	1523.89	0.00	0.00	0.00	0.00
ENST00000567037.1	ENSG00000149926.13	1799	1612.89	0.00	0.00	0.00	0.00
ENST00000569508.6	ENSG00000149926.13	876	689.89	0.00	0.00	0.00	0.00
ENST00000571269.1	ENSG00000149926.13	502	316.07	0.00	0.00	0.00	0.00
ENST00000350119.8	ENSG00000149927.17	2071	1884.89	25.10	0.22	0.16	40.11
ENST00000561671.5	ENSG00000149927.17	1097	910.89	2.51	0.05	0.03	8.29
ENST00000563125.5	ENSG00000149927.17	562	376.01	0.00	0.00	0.00	0.00
ENST00000563378.5	ENSG00000149927.17	843	656.90	0.00	0.00	0.00	0.00
ENST00000564075.1	ENSG00000149927.17	292	108.60	0.00	0.00	0.00	0.00
ENST00000564233.5	ENSG00000149927.17	3749	3562.89	3.97	0.02	0.01	3.36
ENST00000564357.5	ENSG00000149927.17	1254	1067.89	17.11	0.27	0.19	48.25
ENST00000564944.5	ENSG00000149927.17	1782	1595.89	0.00	0.00	0.00	0.00
ENST00000564979.5	ENSG00000149927.17	1630	1443.89	0.00	0.00	0.00	0.00
ENST00000565273.5	ENSG00000149927.17	858	671.90	0.00	0.00	0.00	0.00
ENST00000566310.5	ENSG00000149927.17	1128	941.89	0.00	0.00	0.00	0.00
ENST00000566456.1	ENSG00000149927.17	497	311.08	0.00	0.00	0.00	0.00
ENST00000567332.6	ENSG00000149927.17	556	370.02	0.00	0.00	0.00	0.00
ENST00000567824.1	ENSG00000149927.17	1050	863.89	0.00	0.00	0.00	0.00
ENST00000570194.6	ENSG00000149927.17	483	297.10	0.00	0.00	0.00	0.00
ENST00000572637.1	ENSG00000149927.17	539	353.03	0.00	0.00	0.00	0.00
ENST00000574405.5	ENSG00000149927.17	527	341.04	0.00	0.00	0.00	0.00
ENST00000616445.4	ENSG00000149927.17	2065	1878.89	0.00	0.00	0.00	0.00
ENST00000279392.7	ENSG00000149929.15	3388	3201.89	2811.65	14.82	10.31	67.30
ENST00000563053.1	ENSG00000149929.15	1686	1499.89	70.12	0.79	0.55	3.58
ENST00000563680.1	ENSG00000149929.15	755	568.92	57.91	1.72	1.20	7.80
ENST00000564026.1	ENSG00000149929.15	988	801.89	191.15	4.02	2.80	18.27
ENST00000565996.1	ENSG00000149929.15	582	396.00	14.89	0.63	0.44	2.88
ENST00000566471.1	ENSG00000149929.15	607	420.98	0.00	0.00	0.00	0.00
ENST00000568880.2	ENSG00000149929.15	738	551.92	1.16	0.04	0.02	0.16
ENST00000279394.7	ENSG00000149930.17	4246	4059.89	410.25	1.71	1.19	11.39
ENST00000308893.8	ENSG00000149930.17	5169	4982.89	2241.52	7.59	5.28	50.71
ENST00000416441.2	ENSG00000149930.17	4780	4593.89	339.11	1.25	0.87	8.32
ENST00000543033.5	ENSG00000149930.17	4072	3885.89	174.03	0.76	0.53	5.05
ENST00000566552.1	ENSG00000149930.17	2372	2185.89	443.36	3.42	2.38	22.86
ENST00000570844.1	ENSG00000149930.17	1721	1534.89	22.73	0.25	0.17	1.67
ENST00000279396.10	ENSG00000149932.16	999	812.89	2871.95	59.62	41.49	64.34
ENST00000414689.6	ENSG00000149932.16	1024	837.89	0.00	0.00	0.00	0.00
ENST00000561899.6	ENSG00000149932.16	1249	1062.89	769.23	12.21	8.50	13.18
ENST00000566848.5	ENSG00000149932.16	1292	1105.89	359.18	5.48	3.81	5.91
ENST00000569445.2	ENSG00000149932.16	760	573.92	139.14	4.09	2.85	4.41
ENST00000569481.1	ENSG00000149932.16	443	257.18	113.90	7.47	5.20	8.07
ENST00000570255.5	ENSG00000149932.16	926	739.89	149.86	3.42	2.38	3.69
ENST00000575829.6	ENSG00000149932.16	721	534.93	11.74	0.37	0.26	0.40
ENST00000602948.5	ENSG00000149932.16	588	401.99	0.00	0.00	0.00	0.00
ENST00000354636.7	ENSG00000149948.13	1529	1342.89	0.00	0.00	0.00	0.00
ENST00000393577.7	ENSG00000149948.13	611	424.98	1.02	0.04	0.03	0.39
ENST00000393578.7	ENSG00000149948.13	1993	1806.89	0.00	0.00	0.00	0.00
ENST00000403681.6	ENSG00000149948.13	4473	4286.89	2563.95	10.09	7.02	98.49
ENST00000425208.6	ENSG00000149948.13	1444	1257.89	0.00	0.00	0.00	0.00
ENST00000536545.5	ENSG00000149948.13	1788	1601.89	1.00	0.01	0.01	0.10
ENST00000537275.5	ENSG00000149948.13	1508	1321.89	1.01	0.01	0.01	0.13
ENST00000537429.5	ENSG00000149948.13	1527	1340.89	0.00	0.00	0.00	0.00
ENST00000539662.1	ENSG00000149948.13	485	299.09	0.00	0.00	0.00	0.00
ENST00000541363.5	ENSG00000149948.13	8094	7907.89	3.00	0.01	0.00	0.06
ENST00000545998.1	ENSG00000149948.13	1584	1397.89	7.02	0.08	0.06	0.83
ENST00000299855.9	ENSG00000149968.11	2016	1829.89	1046.10	9.65	6.71	58.56
ENST00000434103.1	ENSG00000149968.11	296	112.40	0.00	0.00	0.00	0.00
ENST00000524478.1	ENSG00000149968.11	559	373.01	150.90	6.83	4.75	41.44
ENST00000279451.8	ENSG00000149970.14	4478	4291.89	0.00	0.00	0.00	0.00
ENST00000379510.3	ENSG00000149970.14	5315	5128.89	774.48	2.55	1.77	21.65
ENST00000425654.6	ENSG00000149970.14	5668	5481.89	327.16	1.01	0.70	8.56
ENST00000479158.1	ENSG00000149970.14	550	364.02	13.30	0.62	0.43	5.24
ENST00000480138.1	ENSG00000149970.14	379	193.51	76.02	6.63	4.61	56.33
ENST00000485012.1	ENSG00000149970.14	553	367.02	21.04	0.97	0.67	8.22
ENST00000543067.5	ENSG00000149970.14	4355	4168.89	0.00	0.00	0.00	0.00
ENST00000279463.7	ENSG00000149972.10	5925	5738.89	0.00	0.00	0.00	0.00
ENST00000418526.6	ENSG00000149972.10	3679	3492.89	1.00	0.00	0.00	100.00
ENST00000524560.1	ENSG00000149972.10	1620	1433.89	0.00	0.00	0.00	0.00
ENST00000524871.5	ENSG00000149972.10	6258	6071.89	0.00	0.00	0.00	0.00
ENST00000525047.1	ENSG00000149972.10	572	386.00	0.00	0.00	0.00	0.00
ENST00000525236.1	ENSG00000149972.10	474	288.11	0.00	0.00	0.00	0.00
ENST00000527185.5	ENSG00000149972.10	4303	4116.89	0.00	0.00	0.00	0.00
ENST00000527682.1	ENSG00000149972.10	553	367.02	0.00	0.00	0.00	0.00
ENST00000528682.5	ENSG00000149972.10	3800	3613.89	0.00	0.00	0.00	0.00
ENST00000528727.5	ENSG00000149972.10	3144	2957.89	0.00	0.00	0.00	0.00
ENST00000530458.1	ENSG00000149972.10	246	66.57	0.00	0.00	0.00	0.00
ENST00000619298.1	ENSG00000149972.10	5734	5547.89	0.00	0.00	0.00	0.00
ENST00000279545.7	ENSG00000150045.11	1091	904.89	0.00	0.00	0.00	0.00
ENST00000354855.7	ENSG00000150045.11	838	651.90	0.00	0.00	0.00	0.00
ENST00000537723.5	ENSG00000150045.11	598	411.99	0.00	0.00	0.00	0.00
ENST00000545196.1	ENSG00000150045.11	730	543.93	0.00	0.00	0.00	0.00
ENST00000612321.4	ENSG00000150045.11	951	764.89	0.00	0.00	0.00	0.00
ENST00000616259.1	ENSG00000150045.11	845	658.90	0.00	0.00	0.00	0.00
ENST00000617793.4	ENSG00000150045.11	1096	909.89	0.00	0.00	0.00	0.00
ENST00000617889.4	ENSG00000150045.11	1241	1054.89	27.00	0.43	0.30	100.00
ENST00000315330.8	ENSG00000150048.10	2685	2498.89	12.68	0.09	0.06	5.46
ENST00000414501.2	ENSG00000150048.10	562	376.01	0.00	0.00	0.00	0.00
ENST00000420265.2	ENSG00000150048.10	1165	978.89	41.16	0.71	0.49	45.21
ENST00000457018.6	ENSG00000150048.10	1686	1499.89	41.23	0.46	0.32	29.55
ENST00000544104.1	ENSG00000150048.10	563	377.01	6.94	0.31	0.22	19.78
ENST00000375790.9	ENSG00000150051.13	3846	3659.89	52.68	0.24	0.17	36.25
ENST00000419761.5	ENSG00000150051.13	3638	3451.89	21.83	0.11	0.07	15.92
ENST00000460919.2	ENSG00000150051.13	1002	815.89	15.49	0.32	0.22	47.83
ENST00000561227.1	ENSG00000150051.13	431	245.22	0.00	0.00	0.00	0.00
ENST00000337532.9	ENSG00000150054.18	5080	4893.89	0.00	0.00	0.00	0.00
ENST00000375719.7	ENSG00000150054.18	2090	1903.89	16.37	0.15	0.10	46.16
ENST00000375732.5	ENSG00000150054.18	5063	4876.89	13.11	0.05	0.03	14.42
ENST00000441595.2	ENSG00000150054.18	1210	1023.89	7.52	0.12	0.09	39.42
ENST00000474682.1	ENSG00000150054.18	472	286.12	0.00	0.00	0.00	0.00
ENST00000474731.1	ENSG00000150054.18	832	645.90	0.00	0.00	0.00	0.00
ENST00000481244.5	ENSG00000150054.18	843	656.90	0.00	0.00	0.00	0.00
ENST00000496637.6	ENSG00000150054.18	4895	4708.89	0.00	0.00	0.00	0.00
ENST00000302316.11	ENSG00000150076.23	1858	1671.89	0.00	0.00	0.00	0.00
ENST00000375025.9	ENSG00000150076.23	2718	2531.89	80.00	0.53	0.37	100.00
ENST00000375028.7	ENSG00000150076.23	1975	1788.89	0.00	0.00	0.00	0.00
ENST00000302278.7	ENSG00000150093.18	3640	3453.89	64897.73	317.08	220.65	83.74
ENST00000396033.6	ENSG00000150093.18	3784	3597.89	1682.87	7.89	5.49	2.08
ENST00000414670.2	ENSG00000150093.18	500	314.07	0.00	0.00	0.00	0.00
ENST00000417122.6	ENSG00000150093.18	569	383.01	10.47	0.46	0.32	0.12
ENST00000423113.5	ENSG00000150093.18	3729	3542.89	66.05	0.31	0.22	0.08
ENST00000437302.5	ENSG00000150093.18	445	259.18	0.00	0.00	0.00	0.00
ENST00000439974.3	ENSG00000150093.18	580	394.00	0.00	0.00	0.00	0.00
ENST00000464001.1	ENSG00000150093.18	316	131.62	384.44	49.29	34.30	13.02
ENST00000472147.1	ENSG00000150093.18	668	481.95	0.00	0.00	0.00	0.00
ENST00000474568.5	ENSG00000150093.18	788	601.91	9.39	0.26	0.18	0.07
ENST00000475184.5	ENSG00000150093.18	552	366.02	2.46	0.11	0.08	0.03
ENST00000480226.5	ENSG00000150093.18	585	399.00	0.00	0.00	0.00	0.00
ENST00000484088.5	ENSG00000150093.18	580	394.00	0.00	0.00	0.00	0.00
ENST00000488427.1	ENSG00000150093.18	861	674.90	50.70	1.27	0.88	0.33
ENST00000488494.5	ENSG00000150093.18	540	354.03	40.93	1.95	1.36	0.52
ENST00000493758.5	ENSG00000150093.18	366	180.64	0.00	0.00	0.00	0.00
ENST00000494395.1	ENSG00000150093.18	562	376.01	0.00	0.00	0.00	0.00
ENST00000528877.5	ENSG00000150093.18	546	360.02	0.00	0.00	0.00	0.00
ENST00000534049.5	ENSG00000150093.18	562	376.01	0.00	0.00	0.00	0.00
ENST00000431305.1	ENSG00000150175.13	1347	1160.89	0.83	0.01	0.01	100.00
ENST00000476166.5	ENSG00000150201.14	770	583.91	0.00	0.00	0.00	0.00
ENST00000479189.1	ENSG00000150201.14	328	143.29	0.00	0.00	0.00	0.00
ENST00000480834.5	ENSG00000150201.14	490	304.09	0.00	0.00	0.00	0.00
ENST00000616495.1	ENSG00000150201.14	778	591.91	0.00	0.00	0.00	0.00
ENST00000417545.4	ENSG00000150244.11	1445	1258.89	5.00	0.07	0.05	100.00
ENST00000279783.3	ENSG00000150261.3	960	773.89	5.00	0.11	0.08	100.00
ENST00000279791.1	ENSG00000150269.1	933	746.89	3.00	0.07	0.05	100.00
ENST00000320301.10	ENSG00000150275.17	6845	6658.89	0.00	0.00	0.00	0.00
ENST00000361849.7	ENSG00000150275.17	7017	6830.89	0.00	0.00	0.00	0.00
ENST00000373955.5	ENSG00000150275.17	4230	4043.89	0.00	0.00	0.00	0.00
ENST00000373956.7	ENSG00000150275.17	6931	6744.89	0.00	0.00	0.00	0.00
ENST00000373957.7	ENSG00000150275.17	7032	6845.89	0.00	0.00	0.00	0.00
ENST00000373965.6	ENSG00000150275.17	9237	9050.89	0.00	0.00	0.00	0.00
ENST00000395430.5	ENSG00000150275.17	7002	6815.89	0.00	0.00	0.00	0.00
ENST00000395432.6	ENSG00000150275.17	6901	6714.89	0.00	0.00	0.00	0.00
ENST00000395433.5	ENSG00000150275.17	6942	6755.89	0.00	0.00	0.00	0.00
ENST00000395438.5	ENSG00000150275.17	5806	5619.89	0.00	0.00	0.00	0.00
ENST00000395440.5	ENSG00000150275.17	3177	2990.89	0.00	0.00	0.00	0.00
ENST00000395442.5	ENSG00000150275.17	2970	2783.89	0.00	0.00	0.00	0.00
ENST00000395445.5	ENSG00000150275.17	5917	5730.89	0.00	0.00	0.00	0.00
ENST00000395446.5	ENSG00000150275.17	3948	3761.89	0.00	0.00	0.00	0.00
ENST00000409834.5	ENSG00000150275.17	5401	5214.89	0.00	0.00	0.00	0.00
ENST00000414367.5	ENSG00000150275.17	3357	3170.89	0.00	0.00	0.00	0.00
ENST00000414778.5	ENSG00000150275.17	9234	9047.89	0.00	0.00	0.00	0.00
ENST00000437009.5	ENSG00000150275.17	6804	6617.89	0.00	0.00	0.00	0.00
ENST00000448885.5	ENSG00000150275.17	6937	6750.89	0.00	0.00	0.00	0.00
ENST00000458638.1	ENSG00000150275.17	448	262.17	1.00	0.06	0.04	58.17
ENST00000463095.2	ENSG00000150275.17	3469	3282.89	3.00	0.02	0.01	13.94
ENST00000476074.5	ENSG00000150275.17	754	567.92	0.00	0.00	0.00	0.00
ENST00000495484.5	ENSG00000150275.17	1896	1709.89	0.00	0.00	0.00	0.00
ENST00000612394.4	ENSG00000150275.17	5765	5578.89	0.00	0.00	0.00	0.00
ENST00000613346.4	ENSG00000150275.17	580	394.00	0.00	0.00	0.00	0.00
ENST00000613657.4	ENSG00000150275.17	6329	6142.89	0.00	0.00	0.00	0.00
ENST00000614895.4	ENSG00000150275.17	9249	9062.89	0.00	0.00	0.00	0.00
ENST00000615043.1	ENSG00000150275.17	1143	956.89	1.00	0.02	0.01	15.94
ENST00000616114.4	ENSG00000150275.17	5846	5659.89	0.00	0.00	0.00	0.00
ENST00000617051.4	ENSG00000150275.17	7048	6861.89	0.00	0.00	0.00	0.00
ENST00000617271.4	ENSG00000150275.17	6425	6238.89	0.00	0.00	0.00	0.00
ENST00000618301.4	ENSG00000150275.17	1461	1274.89	1.00	0.01	0.01	11.96
ENST00000621708.4	ENSG00000150275.17	5700	5513.89	0.00	0.00	0.00	0.00
ENST00000622048.4	ENSG00000150275.17	6820	6633.89	0.00	0.00	0.00	0.00
ENST00000377951.2	ENSG00000150276.8	522	336.05	3.00	0.15	0.10	100.00
ENST00000279804.2	ENSG00000150281.6	1664	1477.89	0.00	0.00	0.00	0.00
ENST00000395019.3	ENSG00000150281.6	1617	1430.89	1.00	0.01	0.01	100.00
ENST00000279839.7	ENSG00000150316.11	1576	1389.89	1933.78	23.48	16.34	14.26
ENST00000539856.5	ENSG00000150316.11	905	718.89	0.00	0.00	0.00	0.00
ENST00000542165.1	ENSG00000150316.11	921	734.89	25.78	0.59	0.41	0.36
ENST00000542907.5	ENSG00000150316.11	790	603.91	25.04	0.70	0.49	0.42
ENST00000616442.4	ENSG00000150316.11	559	373.01	2834.15	128.22	89.22	77.87
ENST00000621358.4	ENSG00000150316.11	1113	926.89	641.26	11.67	8.12	7.09
ENST00000369168.4	ENSG00000150337.13	2180	1993.89	1799.22	15.23	10.60	35.60
ENST00000444948.5	ENSG00000150337.13	795	608.91	534.47	14.81	10.31	34.63
ENST00000489479.1	ENSG00000150337.13	829	642.90	109.69	2.88	2.00	6.73
ENST00000489704.1	ENSG00000150337.13	477	291.11	170.08	9.86	6.86	23.05
ENST00000279873.11	ENSG00000150347.14	7891	7704.89	7604.87	16.66	11.59	67.71
ENST00000309334.5	ENSG00000150347.14	3141	2954.89	1391.13	7.94	5.53	32.29
ENST00000377844.8	ENSG00000150361.11	4115	3928.89	2.00	0.01	0.01	100.00
ENST00000545028.2	ENSG00000150361.11	3966	3779.89	0.00	0.00	0.00	0.00
ENST00000299345.10	ENSG00000150394.13	3728	3541.89	12.25	0.06	0.04	9.04
ENST00000577228.1	ENSG00000150394.13	539	353.03	0.00	0.00	0.00	0.00
ENST00000577390.5	ENSG00000150394.13	9721	9534.89	0.62	0.00	0.00	0.17
ENST00000577536.1	ENSG00000150394.13	324	139.39	0.00	0.00	0.00	0.00
ENST00000577730.5	ENSG00000150394.13	8009	7822.89	0.00	0.00	0.00	0.00
ENST00000580044.5	ENSG00000150394.13	778	591.91	0.00	0.00	0.00	0.00
ENST00000582242.1	ENSG00000150394.13	572	386.00	1.00	0.04	0.03	6.77
ENST00000582980.1	ENSG00000150394.13	376	190.54	0.00	0.00	0.00	0.00
ENST00000583382.1	ENSG00000150394.13	1528	1341.89	14.47	0.18	0.13	28.19
ENST00000583483.1	ENSG00000150394.13	380	194.50	2.07	0.18	0.13	27.88
ENST00000584337.5	ENSG00000150394.13	3986	3799.89	7.68	0.03	0.02	5.28
ENST00000584506.1	ENSG00000150394.13	559	373.01	0.00	0.00	0.00	0.00
ENST00000584966.1	ENSG00000150394.13	572	386.00	3.05	0.13	0.09	20.66
ENST00000585315.5	ENSG00000150394.13	9076	8889.89	6.84	0.01	0.01	2.01
ENST00000332592.7	ENSG00000150401.14	2626	2439.89	296.03	2.05	1.42	9.65
ENST00000375403.6	ENSG00000150401.14	3164	2977.89	578.73	3.28	2.28	15.45
ENST00000438545.6	ENSG00000150401.14	1025	838.89	0.00	0.00	0.00	0.00
ENST00000439909.2	ENSG00000150401.14	562	376.01	0.00	0.00	0.00	0.00
ENST00000460318.1	ENSG00000150401.14	435	249.21	71.10	4.81	3.35	22.69
ENST00000465710.1	ENSG00000150401.14	460	274.14	0.00	0.00	0.00	0.00
ENST00000465938.5	ENSG00000150401.14	578	392.00	44.78	1.93	1.34	9.08
ENST00000478244.5	ENSG00000150401.14	2045	1858.89	47.75	0.43	0.30	2.04
ENST00000482038.1	ENSG00000150401.14	544	358.03	170.27	8.03	5.58	37.81
ENST00000491647.1	ENSG00000150401.14	431	245.22	9.18	0.63	0.44	2.98
ENST00000496873.1	ENSG00000150401.14	499	313.07	1.17	0.06	0.04	0.30
ENST00000375391.5	ENSG00000150403.17	2132	1945.89	546.89	4.74	3.30	5.09
ENST00000434316.6	ENSG00000150403.17	3050	2863.89	9272.55	54.64	38.02	58.62
ENST00000460039.5	ENSG00000150403.17	864	677.89	641.29	15.96	11.11	17.13
ENST00000462877.5	ENSG00000150403.17	491	305.09	58.62	3.24	2.26	3.48
ENST00000465556.1	ENSG00000150403.17	314	129.68	16.09	2.09	1.46	2.25
ENST00000473287.1	ENSG00000150403.17	459	273.14	20.54	1.27	0.88	1.36
ENST00000474393.5	ENSG00000150403.17	2843	2656.89	810.91	5.15	3.58	5.53
ENST00000491166.1	ENSG00000150403.17	595	408.99	123.43	5.09	3.54	5.46
ENST00000619336.1	ENSG00000150403.17	575	389.00	0.00	0.00	0.00	0.00
ENST00000620021.4	ENSG00000150403.17	3542	3355.89	0.00	0.00	0.00	0.00
ENST00000622371.1	ENSG00000150403.17	2822	2635.89	157.68	1.01	0.70	1.08
ENST00000279968.8	ENSG00000150433.9	1034	847.89	9.71	0.19	0.13	2.53
ENST00000524373.5	ENSG00000150433.9	910	723.89	0.00	0.00	0.00	0.00
ENST00000526175.5	ENSG00000150433.9	972	785.89	0.00	0.00	0.00	0.00
ENST00000527257.1	ENSG00000150433.9	4547	4360.89	118.90	0.46	0.32	6.02
ENST00000527271.5	ENSG00000150433.9	706	519.94	35.21	1.14	0.80	14.95
ENST00000527766.5	ENSG00000150433.9	812	625.90	108.60	2.93	2.04	38.32
ENST00000528724.5	ENSG00000150433.9	1117	930.89	0.00	0.00	0.00	0.00
ENST00000529530.1	ENSG00000150433.9	584	398.00	5.18	0.22	0.15	2.87
ENST00000529583.5	ENSG00000150433.9	848	661.90	0.00	0.00	0.00	0.00
ENST00000529609.5	ENSG00000150433.9	734	547.93	25.64	0.79	0.55	10.33
ENST00000531262.5	ENSG00000150433.9	857	670.90	3.23	0.08	0.06	1.06
ENST00000531851.5	ENSG00000150433.9	773	586.91	0.00	0.00	0.00	0.00
ENST00000531909.5	ENSG00000150433.9	1828	1641.89	2.39	0.02	0.02	0.32
ENST00000532156.5	ENSG00000150433.9	954	767.89	4.99	0.11	0.08	1.43
ENST00000532407.5	ENSG00000150433.9	1103	916.89	48.88	0.90	0.63	11.77
ENST00000532717.1	ENSG00000150433.9	553	367.02	0.00	0.00	0.00	0.00
ENST00000533273.1	ENSG00000150433.9	873	686.89	32.28	0.79	0.55	10.38
ENST00000392678.7	ENSG00000150455.13	1264	1077.89	18.05	0.28	0.20	2.37
ENST00000392679.5	ENSG00000150455.13	2195	2008.89	0.00	0.00	0.00	0.00
ENST00000392680.6	ENSG00000150455.13	2068	1881.89	1247.38	11.19	7.78	93.92
ENST00000462401.1	ENSG00000150455.13	545	359.03	2.04	0.10	0.07	0.80
ENST00000467006.6	ENSG00000150455.13	567	381.01	0.00	0.00	0.00	0.00
ENST00000479770.1	ENSG00000150455.13	2245	2058.89	7.67	0.06	0.04	0.53
ENST00000488598.5	ENSG00000150455.13	889	702.89	11.78	0.28	0.20	2.37
ENST00000382754.4	ENSG00000150456.10	875	688.89	3037.94	74.42	51.79	93.82
ENST00000382758.5	ENSG00000150456.10	1042	855.89	181.02	3.57	2.48	4.50
ENST00000460374.1	ENSG00000150456.10	427	241.23	19.04	1.33	0.93	1.68
ENST00000382592.4	ENSG00000150457.8	5511	5324.89	6141.00	19.46	13.54	100.00
ENST00000472754.1	ENSG00000150457.8	495	309.08	0.00	0.00	0.00	0.00
ENST00000382533.8	ENSG00000150459.12	2298	2111.89	749.60	5.99	4.17	4.34
ENST00000450573.5	ENSG00000150459.12	479	293.10	843.60	48.57	33.80	35.15
ENST00000467636.1	ENSG00000150459.12	670	483.95	1057.92	36.89	25.67	26.70
ENST00000471009.1	ENSG00000150459.12	670	483.95	1172.25	40.88	28.44	29.59
ENST00000485646.1	ENSG00000150459.12	804	617.91	39.83	1.09	0.76	0.79
ENST00000492245.5	ENSG00000150459.12	405	219.33	61.50	4.73	3.29	3.42
ENST00000607003.5	ENSG00000150459.12	2234	2047.89	0.00	0.00	0.00	0.00
ENST00000621421.4	ENSG00000150459.12	2300	2113.89	2.31	0.02	0.01	0.01
ENST00000502815.1	ENSG00000150471.16	4284	4097.89	272.18	1.12	0.78	35.55
ENST00000504896.5	ENSG00000150471.16	4816	4629.89	0.00	0.00	0.00	0.00
ENST00000506700.5	ENSG00000150471.16	4838	4651.89	61.41	0.22	0.16	7.07
ENST00000506720.5	ENSG00000150471.16	4962	4775.89	0.00	0.00	0.00	0.00
ENST00000506746.5	ENSG00000150471.16	4935	4748.89	0.00	0.00	0.00	0.00
ENST00000507164.5	ENSG00000150471.16	4982	4795.89	0.00	0.00	0.00	0.00
ENST00000507625.5	ENSG00000150471.16	4843	4656.89	239.49	0.87	0.60	27.53
ENST00000508078.1	ENSG00000150471.16	587	400.99	0.00	0.00	0.00	0.00
ENST00000508693.5	ENSG00000150471.16	5009	4822.89	0.00	0.00	0.00	0.00
ENST00000508946.5	ENSG00000150471.16	4758	4571.89	0.00	0.00	0.00	0.00
ENST00000509089.1	ENSG00000150471.16	640	453.96	25.00	0.93	0.65	29.48
ENST00000509779.5	ENSG00000150471.16	527	341.04	0.00	0.00	0.00	0.00
ENST00000509896.5	ENSG00000150471.16	5069	4882.89	0.00	0.00	0.00	0.00
ENST00000511324.5	ENSG00000150471.16	5042	4855.89	0.00	0.00	0.00	0.00
ENST00000512091.6	ENSG00000150471.16	12636	12449.89	8.93	0.01	0.01	0.38
ENST00000514157.5	ENSG00000150471.16	4789	4602.89	0.00	0.00	0.00	0.00
ENST00000514591.5	ENSG00000150471.16	6297	6110.89	0.00	0.00	0.00	0.00
ENST00000514996.5	ENSG00000150471.16	4731	4544.89	0.00	0.00	0.00	0.00
ENST00000280020.9	ENSG00000150477.14	4853	4666.89	0.00	0.00	0.00	0.00
ENST00000586135.1	ENSG00000150477.14	1863	1676.89	0.00	0.00	0.00	0.00
ENST00000586501.1	ENSG00000150477.14	1577	1390.89	12.99	0.16	0.11	4.14
ENST00000587139.5	ENSG00000150477.14	3256	3069.89	69.01	0.38	0.26	9.97
ENST00000590456.5	ENSG00000150477.14	563	377.01	0.00	0.00	0.00	0.00
ENST00000590617.5	ENSG00000150477.14	1835	1648.89	230.10	2.35	1.64	61.88
ENST00000591619.5	ENSG00000150477.14	5881	5694.89	32.95	0.10	0.07	2.57
ENST00000591911.1	ENSG00000150477.14	496	310.08	0.00	0.00	0.00	0.00
ENST00000592521.5	ENSG00000150477.14	1190	1003.89	18.19	0.31	0.21	8.04
ENST00000592611.5	ENSG00000150477.14	1798	1611.89	42.51	0.45	0.31	11.69
ENST00000599493.1	ENSG00000150477.14	507	321.06	1.24	0.07	0.05	1.72
ENST00000601437.2	ENSG00000150477.14	2594	2407.89	0.00	0.00	0.00	0.00
ENST00000280057.6	ENSG00000150510.16	2104	1917.89	145.79	1.28	0.89	82.16
ENST00000322475.12	ENSG00000150510.16	4761	4574.89	1.80	0.01	0.00	0.43
ENST00000497449.2	ENSG00000150510.16	612	425.98	0.00	0.00	0.00	0.00
ENST00000615498.4	ENSG00000150510.16	2383	2196.89	35.41	0.27	0.19	17.42
ENST00000280082.3	ENSG00000150526.11	2570	2383.89	0.00	0.00	0.00	0.00
ENST00000555143.4	ENSG00000150526.11	579	393.00	0.00	0.00	0.00	0.00
ENST00000556784.1	ENSG00000150526.11	1626	1439.89	0.00	0.00	0.00	0.00
ENST00000557148.5	ENSG00000150526.11	554	368.02	0.00	0.00	0.00	0.00
ENST00000280083.7	ENSG00000150527.16	3860	3673.89	0.00	0.00	0.00	0.00
ENST00000341502.9	ENSG00000150527.16	4091	3904.89	18.10	0.08	0.05	0.12
ENST00000341749.7	ENSG00000150527.16	2912	2725.89	4305.36	26.65	18.55	41.84
ENST00000348007.7	ENSG00000150527.16	2762	2575.89	3102.68	20.33	14.14	31.91
ENST00000396158.6	ENSG00000150527.16	3695	3508.89	811.47	3.90	2.72	6.13
ENST00000396165.8	ENSG00000150527.16	3071	2884.89	83.13	0.49	0.34	0.76
ENST00000553352.1	ENSG00000150527.16	3441	3254.89	614.25	3.18	2.22	5.00
ENST00000553383.1	ENSG00000150527.16	1010	823.89	188.02	3.85	2.68	6.05
ENST00000554392.5	ENSG00000150527.16	527	341.04	0.00	0.00	0.00	0.00
ENST00000555716.5	ENSG00000150527.16	558	372.02	18.17	0.82	0.57	1.29
ENST00000556148.5	ENSG00000150527.16	2526	2339.89	122.25	0.88	0.61	1.38
ENST00000556593.1	ENSG00000150527.16	605	418.98	3.00	0.12	0.08	0.19
ENST00000556990.1	ENSG00000150527.16	568	382.01	76.75	3.39	2.36	5.32
ENST00000557038.5	ENSG00000150527.16	2869	2682.89	0.00	0.00	0.00	0.00
ENST00000280096.5	ENSG00000150540.13	504	318.07	37.61	2.00	1.39	3.75
ENST00000280097.4	ENSG00000150540.13	3295	3108.89	755.28	4.10	2.85	7.70
ENST00000329366.8	ENSG00000150540.13	835	648.90	95.70	2.49	1.73	4.67
ENST00000410115.5	ENSG00000150540.13	1150	963.89	2528.31	44.26	30.80	83.14
ENST00000467390.5	ENSG00000150540.13	532	346.04	8.10	0.40	0.28	0.74
ENST00000475675.5	ENSG00000150540.13	743	556.92	0.00	0.00	0.00	0.00
ENST00000480534.1	ENSG00000150540.13	339	154.04	0.00	0.00	0.00	0.00
ENST00000485653.1	ENSG00000150540.13	675	488.95	0.00	0.00	0.00	0.00
ENST00000345008.6	ENSG00000150551.10	1033	846.89	0.00	0.00	0.00	0.00
ENST00000397463.2	ENSG00000150551.10	1891	1704.89	312.29	3.09	2.15	92.09
ENST00000449209.1	ENSG00000150551.10	578	392.00	6.17	0.27	0.18	7.91
ENST00000280115.8	ENSG00000150556.16	1100	913.89	1.00	0.02	0.01	100.00
ENST00000409029.5	ENSG00000150556.16	1306	1119.89	0.00	0.00	0.00	0.00
ENST00000409642.7	ENSG00000150556.16	1577	1390.89	0.00	0.00	0.00	0.00
ENST00000409876.5	ENSG00000150556.16	1248	1061.89	0.00	0.00	0.00	0.00
ENST00000437627.5	ENSG00000150556.16	528	342.04	0.00	0.00	0.00	0.00
ENST00000442722.5	ENSG00000150556.16	515	329.06	0.00	0.00	0.00	0.00
ENST00000450639.5	ENSG00000150556.16	484	298.10	0.00	0.00	0.00	0.00
ENST00000473800.1	ENSG00000150556.16	589	402.99	0.00	0.00	0.00	0.00
ENST00000473975.5	ENSG00000150556.16	572	386.00	0.00	0.00	0.00	0.00
ENST00000480545.5	ENSG00000150556.16	545	359.03	0.00	0.00	0.00	0.00
ENST00000498249.1	ENSG00000150556.16	1719	1532.89	0.00	0.00	0.00	0.00
ENST00000280154.11	ENSG00000150593.16	3602	3415.89	7497.71	37.04	25.78	11.01
ENST00000393104.6	ENSG00000150593.16	3697	3510.89	24.88	0.12	0.08	0.04
ENST00000444997.1	ENSG00000150593.16	819	632.90	3064.01	81.70	56.85	24.28
ENST00000462577.5	ENSG00000150593.16	789	602.91	2118.94	59.31	41.27	17.63
ENST00000467574.5	ENSG00000150593.16	735	548.92	484.71	14.90	10.37	4.43
ENST00000481353.5	ENSG00000150593.16	1120	933.89	1339.18	24.20	16.84	7.19
ENST00000483595.1	ENSG00000150593.16	531	345.04	1277.01	62.46	43.46	18.56
ENST00000483670.5	ENSG00000150593.16	774	587.91	167.84	4.82	3.35	1.43
ENST00000489049.5	ENSG00000150593.16	547	361.02	805.48	37.65	26.20	11.19
ENST00000492932.5	ENSG00000150593.16	813	626.90	0.00	0.00	0.00	0.00
ENST00000498367.1	ENSG00000150593.16	975	788.89	667.33	14.27	9.93	4.24
ENST00000580906.1	ENSG00000150593.16	66	0.00	0.00	0.00	0.00	0.00
ENST00000280155.3	ENSG00000150594.6	3745	3558.89	2405.00	11.40	7.94	100.00
ENST00000280187.11	ENSG00000150625.16	2854	2667.89	0.00	0.00	0.00	0.00
ENST00000393658.6	ENSG00000150625.16	2821	2634.89	0.00	0.00	0.00	0.00
ENST00000502754.5	ENSG00000150625.16	616	429.98	0.00	0.00	0.00	0.00
ENST00000503397.5	ENSG00000150625.16	737	550.92	0.00	0.00	0.00	0.00
ENST00000503563.1	ENSG00000150625.16	555	369.02	0.00	0.00	0.00	0.00
ENST00000505304.1	ENSG00000150625.16	550	364.02	0.00	0.00	0.00	0.00
ENST00000505375.5	ENSG00000150625.16	561	375.01	0.00	0.00	0.00	0.00
ENST00000505561.5	ENSG00000150625.16	690	503.94	0.00	0.00	0.00	0.00
ENST00000506219.5	ENSG00000150625.16	552	366.02	1.85	0.09	0.06	38.75
ENST00000506894.5	ENSG00000150625.16	2614	2427.89	2.79	0.02	0.01	8.84
ENST00000507080.5	ENSG00000150625.16	2672	2485.89	12.74	0.09	0.06	39.40
ENST00000507520.5	ENSG00000150625.16	566	380.01	0.00	0.00	0.00	0.00
ENST00000507540.1	ENSG00000150625.16	568	382.01	0.00	0.00	0.00	0.00
ENST00000508323.1	ENSG00000150625.16	543	357.03	0.00	0.00	0.00	0.00
ENST00000509865.5	ENSG00000150625.16	551	365.02	0.62	0.03	0.02	13.02
ENST00000512509.5	ENSG00000150625.16	566	380.01	0.00	0.00	0.00	0.00
ENST00000512610.5	ENSG00000150625.16	579	393.00	0.00	0.00	0.00	0.00
ENST00000512897.5	ENSG00000150625.16	584	398.00	0.00	0.00	0.00	0.00
ENST00000513365.1	ENSG00000150625.16	734	547.93	0.00	0.00	0.00	0.00
ENST00000513667.5	ENSG00000150625.16	579	393.00	0.00	0.00	0.00	0.00
ENST00000515090.5	ENSG00000150625.16	1500	1313.89	0.00	0.00	0.00	0.00
ENST00000280190.8	ENSG00000150627.15	4705	4518.89	2.35	0.01	0.01	8.59
ENST00000443118.3	ENSG00000150627.15	4911	4724.89	15.00	0.05	0.04	52.54
ENST00000505894.2	ENSG00000150627.15	677	490.95	0.00	0.00	0.00	0.00
ENST00000507824.6	ENSG00000150627.15	4119	3932.89	0.00	0.00	0.00	0.00
ENST00000508596.5	ENSG00000150627.15	4294	4107.89	9.65	0.04	0.03	38.87
ENST00000508773.1	ENSG00000150627.15	485	299.09	0.00	0.00	0.00	0.00
ENST00000509792.1	ENSG00000150627.15	456	270.15	0.00	0.00	0.00	0.00
ENST00000513261.1	ENSG00000150627.15	466	280.13	0.00	0.00	0.00	0.00
ENST00000280191.6	ENSG00000150628.6	1169	982.89	0.00	0.00	0.00	0.00
ENST00000508699.1	ENSG00000150628.6	403	217.34	0.00	0.00	0.00	0.00
ENST00000515234.1	ENSG00000150628.6	2115	1928.89	0.00	0.00	0.00	0.00
ENST00000507638.1	ENSG00000150630.3	759	572.92	0.00	0.00	0.00	0.00
ENST00000618562.1	ENSG00000150630.3	2064	1877.89	692.00	6.22	4.33	100.00
ENST00000358653.6	ENSG00000150636.16	673	486.95	0.00	0.00	0.00	0.00
ENST00000360242.9	ENSG00000150636.16	2711	2524.89	34.36	0.23	0.16	4.78
ENST00000577772.5	ENSG00000150636.16	1537	1350.89	45.80	0.57	0.40	11.90
ENST00000577800.1	ENSG00000150636.16	589	402.99	28.82	1.21	0.84	25.11
ENST00000578970.5	ENSG00000150636.16	537	351.03	0.00	0.00	0.00	0.00
ENST00000580292.2	ENSG00000150636.16	1859	1672.89	0.00	0.00	0.00	0.00
ENST00000581103.1	ENSG00000150636.16	324	139.39	3.00	0.36	0.25	7.56
ENST00000581520.1	ENSG00000150636.16	465	279.13	13.60	0.82	0.57	17.10
ENST00000582077.5	ENSG00000150636.16	597	410.99	1.00	0.04	0.03	0.85
ENST00000582371.5	ENSG00000150636.16	541	355.03	0.00	0.00	0.00	0.00
ENST00000584156.5	ENSG00000150636.16	1554	1367.89	127.42	1.57	1.09	32.70
ENST00000584775.5	ENSG00000150636.16	1179	992.89	0.00	0.00	0.00	0.00
ENST00000280200.8	ENSG00000150637.8	12319	12132.89	0.00	0.00	0.00	0.00
ENST00000577287.5	ENSG00000150637.8	1009	822.89	25.49	0.52	0.36	48.34
ENST00000578928.1	ENSG00000150637.8	474	288.11	0.00	0.00	0.00	0.00
ENST00000579496.5	ENSG00000150637.8	1168	981.89	32.51	0.56	0.39	51.66
ENST00000580335.1	ENSG00000150637.8	930	743.89	0.00	0.00	0.00	0.00
ENST00000581982.5	ENSG00000150637.8	2157	1970.89	0.00	0.00	0.00	0.00
ENST00000582621.5	ENSG00000150637.8	1458	1271.89	0.00	0.00	0.00	0.00
ENST00000583955.5	ENSG00000150637.8	579	393.00	0.00	0.00	0.00	0.00
ENST00000358821.7	ENSG00000150656.14	2215	2028.89	2331.33	19.39	13.49	24.93
ENST00000578498.1	ENSG00000150656.14	485	299.09	0.00	0.00	0.00	0.00
ENST00000582365.1	ENSG00000150656.14	4111	3924.89	3.72	0.02	0.01	0.02
ENST00000582461.1	ENSG00000150656.14	3641	3454.89	640.24	3.13	2.18	4.02
ENST00000584004.5	ENSG00000150656.14	1511	1324.89	4306.47	54.85	38.17	70.53
ENST00000584316.5	ENSG00000150656.14	551	365.02	8.23	0.38	0.26	0.49
ENST00000585136.1	ENSG00000150656.14	646	459.96	0.00	0.00	0.00	0.00
ENST00000350221.3	ENSG00000150667.6	2805	2618.89	150.00	0.97	0.67	100.00
ENST00000559547.1	ENSG00000150667.6	103	0.00	0.00	0.00	0.00	0.00
ENST00000559692.1	ENSG00000150667.6	367	181.63	0.00	0.00	0.00	0.00
ENST00000280241.12	ENSG00000150672.16	7730	7543.89	40.23	0.09	0.06	15.52
ENST00000330014.10	ENSG00000150672.16	2789	2602.89	0.00	0.00	0.00	0.00
ENST00000376104.6	ENSG00000150672.16	5139	4952.89	31.57	0.11	0.07	18.55
ENST00000398299.1	ENSG00000150672.16	738	551.92	1.72	0.05	0.04	9.05
ENST00000398301.6	ENSG00000150672.16	2070	1883.89	0.00	0.00	0.00	0.00
ENST00000398304.5	ENSG00000150672.16	783	596.91	0.00	0.00	0.00	0.00
ENST00000398309.6	ENSG00000150672.16	7890	7703.89	0.00	0.00	0.00	0.00
ENST00000404783.7	ENSG00000150672.16	1831	1644.89	0.00	0.00	0.00	0.00
ENST00000418306.6	ENSG00000150672.16	3027	2840.89	13.81	0.08	0.06	14.15
ENST00000420775.6	ENSG00000150672.16	849	662.90	0.00	0.00	0.00	0.00
ENST00000426717.6	ENSG00000150672.16	5927	5740.89	0.00	0.00	0.00	0.00
ENST00000434967.1	ENSG00000150672.16	442	256.19	0.00	0.00	0.00	0.00
ENST00000456295.2	ENSG00000150672.16	697	510.94	0.00	0.00	0.00	0.00
ENST00000457267.5	ENSG00000150672.16	496	310.08	1.19	0.06	0.04	11.15
ENST00000472545.6	ENSG00000150672.16	1377	1190.89	2.00	0.03	0.02	4.89
ENST00000524601.5	ENSG00000150672.16	547	361.02	0.00	0.00	0.00	0.00
ENST00000524941.5	ENSG00000150672.16	603	416.98	0.00	0.00	0.00	0.00
ENST00000524982.5	ENSG00000150672.16	2872	2685.89	0.00	0.00	0.00	0.00
ENST00000526147.1	ENSG00000150672.16	493	307.08	0.00	0.00	0.00	0.00
ENST00000527088.1	ENSG00000150672.16	550	364.02	0.00	0.00	0.00	0.00
ENST00000527466.1	ENSG00000150672.16	580	394.00	0.00	0.00	0.00	0.00
ENST00000529111.5	ENSG00000150672.16	3926	3739.89	0.00	0.00	0.00	0.00
ENST00000529159.1	ENSG00000150672.16	565	379.01	3.48	0.15	0.11	26.69
ENST00000529399.1	ENSG00000150672.16	559	373.01	0.00	0.00	0.00	0.00
ENST00000529401.5	ENSG00000150672.16	569	383.01	0.00	0.00	0.00	0.00
ENST00000530260.5	ENSG00000150672.16	417	231.27	0.00	0.00	0.00	0.00
ENST00000530589.1	ENSG00000150672.16	539	353.03	0.00	0.00	0.00	0.00
ENST00000530800.5	ENSG00000150672.16	566	380.01	0.00	0.00	0.00	0.00
ENST00000531015.5	ENSG00000150672.16	2892	2705.89	0.00	0.00	0.00	0.00
ENST00000532653.5	ENSG00000150672.16	2891	2704.89	0.00	0.00	0.00	0.00
ENST00000280245.8	ENSG00000150676.12	2358	2171.89	0.00	0.00	0.00	0.00
ENST00000342404.7	ENSG00000150676.12	1969	1782.89	0.00	0.00	0.00	0.00
ENST00000526729.1	ENSG00000150676.12	1029	842.89	1.00	0.02	0.01	100.00
ENST00000529676.2	ENSG00000150676.12	393	207.40	0.00	0.00	0.00	0.00
ENST00000367460.3	ENSG00000150681.9	2150	1963.89	132.58	1.14	0.79	91.56
ENST00000481707.5	ENSG00000150681.9	744	557.92	1.16	0.04	0.02	2.83
ENST00000491030.1	ENSG00000150681.9	489	303.09	1.25	0.07	0.05	5.61
ENST00000492967.5	ENSG00000150681.9	605	418.98	0.00	0.00	0.00	0.00
ENST00000280258.5	ENSG00000150687.11	4015	3828.89	5035.28	22.19	15.44	90.57
ENST00000527521.1	ENSG00000150687.11	613	426.98	0.00	0.00	0.00	0.00
ENST00000528769.5	ENSG00000150687.11	464	278.13	0.00	0.00	0.00	0.00
ENST00000531475.5	ENSG00000150687.11	567	381.01	0.00	0.00	0.00	0.00
ENST00000531521.1	ENSG00000150687.11	907	720.89	0.00	0.00	0.00	0.00
ENST00000532234.5	ENSG00000150687.11	2172	1985.89	94.82	0.81	0.56	3.29
ENST00000532572.1	ENSG00000150687.11	5323	5136.89	1.00	0.00	0.00	0.01
ENST00000533880.1	ENSG00000150687.11	565	379.01	0.00	0.00	0.00	0.00
ENST00000533902.2	ENSG00000150687.11	2043	1856.89	165.34	1.50	1.05	6.13
ENST00000264934.5	ENSG00000150712.10	2215	2028.89	8.60	0.07	0.05	0.29
ENST00000280285.9	ENSG00000150712.10	4966	4779.89	1460.20	5.16	3.59	21.22
ENST00000382142.7	ENSG00000150712.10	5187	5000.89	5168.66	17.44	12.14	71.81
ENST00000504049.1	ENSG00000150712.10	556	370.02	26.44	1.21	0.84	4.96
ENST00000505419.5	ENSG00000150712.10	671	484.95	1.61	0.06	0.04	0.23
ENST00000510216.1	ENSG00000150712.10	444	258.18	5.49	0.36	0.25	1.48
ENST00000513622.1	ENSG00000150712.10	561	375.01	0.00	0.00	0.00	0.00
ENST00000280295.7	ENSG00000150722.10	1636	1449.89	16.79	0.20	0.14	1.77
ENST00000409137.7	ENSG00000150722.10	3004	2817.89	7.80	0.05	0.03	0.42
ENST00000409702.1	ENSG00000150722.10	1157	970.89	19.25	0.33	0.23	3.04
ENST00000461410.1	ENSG00000150722.10	410	224.30	1.00	0.08	0.05	0.68
ENST00000464264.6	ENSG00000150722.10	411	225.30	3.29	0.25	0.17	2.24
ENST00000465612.5	ENSG00000150722.10	551	365.02	4.14	0.19	0.13	1.74
ENST00000475249.5	ENSG00000150722.10	1477	1290.89	0.00	0.00	0.00	0.00
ENST00000479855.1	ENSG00000150722.10	501	315.07	128.33	6.87	4.78	62.42
ENST00000486067.5	ENSG00000150722.10	722	535.93	33.49	1.05	0.73	9.58
ENST00000490645.5	ENSG00000150722.10	791	604.91	28.36	0.79	0.55	7.19
ENST00000494189.1	ENSG00000150722.10	933	746.89	1.63	0.04	0.03	0.33
ENST00000495820.5	ENSG00000150722.10	851	664.90	45.93	1.17	0.81	10.59
ENST00000403060.2	ENSG00000150732.8	228	51.43	0.00	0.00	0.00	0.00
ENST00000280325.5	ENSG00000150750.7	1208	1021.89	0.00	0.00	0.00	0.00
ENST00000635886.1	ENSG00000150750.7	545	359.03	0.00	0.00	0.00	0.00
ENST00000637637.1	ENSG00000150750.7	1049	862.89	2.00	0.04	0.03	100.00
ENST00000280326.8	ENSG00000150753.11	3675	3488.89	50.63	0.24	0.17	0.11
ENST00000423695.6	ENSG00000150753.11	1232	1045.89	369.35	5.96	4.15	2.73
ENST00000503026.5	ENSG00000150753.11	1933	1746.89	16828.99	162.57	113.13	74.53
ENST00000503454.5	ENSG00000150753.11	762	575.92	7.53	0.22	0.15	0.10
ENST00000506600.1	ENSG00000150753.11	1939	1752.89	0.00	0.00	0.00	0.00
ENST00000508451.1	ENSG00000150753.11	555	369.02	241.40	11.04	7.68	5.06
ENST00000509846.1	ENSG00000150753.11	546	360.02	95.80	4.49	3.12	2.06
ENST00000510326.5	ENSG00000150753.11	567	381.01	11.51	0.51	0.35	0.23
ENST00000511700.1	ENSG00000150753.11	582	396.00	6.48	0.28	0.19	0.13
ENST00000511995.1	ENSG00000150753.11	1091	904.89	564.23	10.52	7.32	4.82
ENST00000512975.5	ENSG00000150753.11	578	392.00	0.00	0.00	0.00	0.00
ENST00000514674.5	ENSG00000150753.11	568	382.01	166.72	7.36	5.12	3.38
ENST00000515390.5	ENSG00000150753.11	1728	1541.89	1364.45	14.93	10.39	6.85
ENST00000515676.5	ENSG00000150753.11	1997	1810.89	0.00	0.00	0.00	0.00
ENST00000625723.1	ENSG00000150753.11	135	2.04	0.00	0.00	0.00	0.00
ENST00000280330.12	ENSG00000150756.13	1928	1741.89	33.84	0.33	0.23	2.15
ENST00000504390.5	ENSG00000150756.13	571	385.01	22.01	0.96	0.67	6.33
ENST00000506108.2	ENSG00000150756.13	751	564.92	0.00	0.00	0.00	0.00
ENST00000508553.1	ENSG00000150756.13	789	602.91	142.58	3.99	2.78	26.19
ENST00000510047.5	ENSG00000150756.13	1160	973.89	30.46	0.53	0.37	3.46
ENST00000510052.5	ENSG00000150756.13	534	348.04	12.83	0.62	0.43	4.08
ENST00000511437.5	ENSG00000150756.13	1423	1236.89	645.29	8.80	6.13	57.78
ENST00000280333.9	ENSG00000150760.12	6797	6610.89	19969.46	50.97	35.47	94.23
ENST00000464466.1	ENSG00000150760.12	323	138.41	2.01	0.24	0.17	0.45
ENST00000473861.1	ENSG00000150760.12	666	479.95	35.39	1.24	0.87	2.30
ENST00000484400.5	ENSG00000150760.12	779	592.91	1.27	0.04	0.03	0.07
ENST00000495574.1	ENSG00000150760.12	539	353.03	13.26	0.63	0.44	1.17
ENST00000623213.1	ENSG00000150760.12	5761	5574.89	318.58	0.96	0.67	1.78
ENST00000440460.6	ENSG00000150764.13	5897	5710.89	784.45	2.32	1.61	14.21
ENST00000526418.1	ENSG00000150764.13	578	392.00	8.51	0.37	0.26	2.25
ENST00000526500.5	ENSG00000150764.13	1350	1163.89	18.95	0.27	0.19	1.68
ENST00000528399.1	ENSG00000150764.13	741	554.92	201.86	6.14	4.27	37.63
ENST00000529225.5	ENSG00000150764.13	1945	1758.89	65.25	0.63	0.44	3.84
ENST00000530645.1	ENSG00000150764.13	509	323.06	19.58	1.02	0.71	6.27
ENST00000614104.4	ENSG00000150764.13	559	373.01	0.00	0.00	0.00	0.00
ENST00000615255.1	ENSG00000150764.13	4825	4638.89	43.95	0.16	0.11	0.98
ENST00000618522.4	ENSG00000150764.13	3424	3237.89	1037.45	5.41	3.76	33.14
ENST00000280346.10	ENSG00000150768.15	4458	4271.89	200.15	0.79	0.55	3.30
ENST00000393051.5	ENSG00000150768.15	3517	3330.89	549.07	2.78	1.94	11.62
ENST00000527231.1	ENSG00000150768.15	581	395.00	27.43	1.17	0.82	4.89
ENST00000531306.1	ENSG00000150768.15	1766	1579.89	203.31	2.17	1.51	9.07
ENST00000533297.1	ENSG00000150768.15	2118	1931.89	1950.03	17.03	11.85	71.12
ENST00000280350.8	ENSG00000150773.10	1241	1054.89	63.80	1.02	0.71	31.50
ENST00000431456.5	ENSG00000150773.10	1245	1058.89	0.00	0.00	0.00	0.00
ENST00000521853.2	ENSG00000150773.10	494	308.08	0.00	0.00	0.00	0.00
ENST00000525072.5	ENSG00000150773.10	755	568.92	1.72	0.05	0.04	1.58
ENST00000525744.1	ENSG00000150773.10	487	301.09	24.25	1.36	0.95	41.95
ENST00000528775.5	ENSG00000150773.10	1025	838.89	0.00	0.00	0.00	0.00
ENST00000530641.5	ENSG00000150773.10	1838	1651.89	5.14	0.05	0.04	1.62
ENST00000532211.5	ENSG00000150773.10	1103	916.89	41.10	0.76	0.53	23.35
ENST00000280352.13	ENSG00000150776.17	3693	3506.89	59.21	0.28	0.20	1.01
ENST00000393047.7	ENSG00000150776.17	3669	3482.89	2132.92	10.33	7.19	36.48
ENST00000420986.6	ENSG00000150776.17	2322	2135.89	148.34	1.17	0.82	4.14
ENST00000524989.1	ENSG00000150776.17	943	756.89	15.79	0.35	0.24	1.24
ENST00000525785.5	ENSG00000150776.17	809	622.90	4.43	0.12	0.08	0.42
ENST00000526879.5	ENSG00000150776.17	355	169.78	133.98	13.32	9.27	47.01
ENST00000530104.2	ENSG00000150776.17	2246	2059.89	61.50	0.50	0.35	1.78
ENST00000531378.1	ENSG00000150776.17	517	331.05	0.00	0.00	0.00	0.00
ENST00000532163.5	ENSG00000150776.17	3739	3552.89	472.81	2.25	1.56	7.93
ENST00000504148.2	ENSG00000150779.11	819	632.90	1176.36	31.37	21.83	67.87
ENST00000507614.1	ENSG00000150779.11	741	554.92	0.00	0.00	0.00	0.00
ENST00000509359.6	ENSG00000150779.11	1155	968.89	201.97	3.52	2.45	7.61
ENST00000541231.1	ENSG00000150779.11	805	618.91	415.69	11.33	7.89	24.52
ENST00000280357.11	ENSG00000150782.11	1147	960.89	401.42	7.05	4.91	51.13
ENST00000524595.5	ENSG00000150782.11	1090	903.89	35.19	0.66	0.46	4.76
ENST00000525547.5	ENSG00000150782.11	1697	1510.89	130.79	1.46	1.02	10.60
ENST00000528832.1	ENSG00000150782.11	795	608.91	145.91	4.04	2.81	29.33
ENST00000533858.5	ENSG00000150782.11	758	571.92	0.00	0.00	0.00	0.00
ENST00000534225.1	ENSG00000150782.11	880	693.89	23.69	0.58	0.40	4.18
ENST00000280358.4	ENSG00000150783.9	1147	960.89	0.00	0.00	0.00	0.00
ENST00000530752.5	ENSG00000150783.9	787	600.91	3.00	0.08	0.06	100.00
ENST00000280362.7	ENSG00000150787.7	935	748.89	272.63	6.14	4.27	11.26
ENST00000524931.1	ENSG00000150787.7	696	509.94	248.55	8.23	5.72	15.07
ENST00000525645.1	ENSG00000150787.7	1069	882.89	8.88	0.17	0.12	0.31
ENST00000525803.1	ENSG00000150787.7	625	438.97	40.12	1.54	1.07	2.83
ENST00000527428.5	ENSG00000150787.7	646	459.96	33.72	1.24	0.86	2.27
ENST00000527635.1	ENSG00000150787.7	601	414.99	810.02	32.94	22.92	60.36
ENST00000528679.5	ENSG00000150787.7	846	659.90	146.97	3.76	2.62	6.89
ENST00000531175.1	ENSG00000150787.7	430	244.22	8.11	0.56	0.39	1.03
ENST00000531673.5	ENSG00000150787.7	986	799.89	0.00	0.00	0.00	0.00
ENST00000323883.11	ENSG00000150867.13	1319	1132.89	516.35	7.69	5.35	23.75
ENST00000376573.8	ENSG00000150867.13	3802	3615.89	415.82	1.94	1.35	5.99
ENST00000422321.5	ENSG00000150867.13	768	581.91	7.14	0.21	0.14	0.64
ENST00000432610.1	ENSG00000150867.13	304	120.05	6.35	0.89	0.62	2.76
ENST00000474335.1	ENSG00000150867.13	559	373.01	161.97	7.33	5.10	22.62
ENST00000545335.5	ENSG00000150867.13	1436	1249.89	1061.37	14.33	9.97	44.24
ENST00000604912.1	ENSG00000150867.13	443	257.18	0.00	0.00	0.00	0.00
ENST00000605011.1	ENSG00000150867.13	558	372.02	0.00	0.00	0.00	0.00
ENST00000381585.7	ENSG00000150873.11	2684	2497.89	11.93	0.08	0.06	64.64
ENST00000405022.3	ENSG00000150873.11	980	793.89	2.07	0.04	0.03	35.36
ENST00000280481.8	ENSG00000150893.10	16070	15883.89	11842.87	12.58	8.76	17.76
ENST00000482551.1	ENSG00000150893.10	711	524.93	1812.13	58.25	40.54	82.24
ENST00000379561.5	ENSG00000150907.7	5735	5548.89	3848.22	11.70	8.14	59.03
ENST00000473775.1	ENSG00000150907.7	178	16.96	0.00	0.00	0.00	0.00
ENST00000636651.1	ENSG00000150907.7	1773	1586.89	763.78	8.12	5.65	40.97
ENST00000280527.6	ENSG00000150938.9	5912	5725.89	6509.16	19.18	13.35	86.84
ENST00000413985.1	ENSG00000150938.9	874	687.89	0.00	0.00	0.00	0.00
ENST00000426856.1	ENSG00000150938.9	667	480.95	3.92	0.14	0.10	0.62
ENST00000428774.1	ENSG00000150938.9	700	513.94	0.00	0.00	0.00	0.00
ENST00000473403.5	ENSG00000150938.9	386	200.45	0.00	0.00	0.00	0.00
ENST00000477491.5	ENSG00000150938.9	311	126.79	0.00	0.00	0.00	0.00
ENST00000481321.1	ENSG00000150938.9	346	160.92	26.41	2.77	1.93	12.54
ENST00000497236.1	ENSG00000150938.9	240	61.41	0.00	0.00	0.00	0.00
ENST00000280551.10	ENSG00000150961.14	4030	3843.89	8675.97	38.09	26.51	18.60
ENST00000419654.6	ENSG00000150961.14	2786	2599.89	74.31	0.48	0.34	0.24
ENST00000502526.1	ENSG00000150961.14	351	165.84	130.26	13.25	9.22	6.47
ENST00000502830.1	ENSG00000150961.14	422	236.25	22.28	1.59	1.11	0.78
ENST00000503683.1	ENSG00000150961.14	602	415.98	1748.55	70.93	49.36	34.63
ENST00000505134.5	ENSG00000150961.14	3915	3728.89	4.77	0.02	0.02	0.01
ENST00000505280.1	ENSG00000150961.14	561	375.01	117.45	5.28	3.68	2.58
ENST00000506622.5	ENSG00000150961.14	1319	1132.89	0.00	0.00	0.00	0.00
ENST00000509818.5	ENSG00000150961.14	1870	1683.89	34.84	0.35	0.24	0.17
ENST00000511033.1	ENSG00000150961.14	576	390.00	0.00	0.00	0.00	0.00
ENST00000511481.5	ENSG00000150961.14	2626	2439.89	10353.80	71.61	49.83	34.97
ENST00000511715.1	ENSG00000150961.14	2969	2782.89	308.86	1.87	1.30	0.91
ENST00000514418.1	ENSG00000150961.14	580	394.00	30.64	1.31	0.91	0.64
ENST00000514561.5	ENSG00000150961.14	3806	3619.89	0.00	0.00	0.00	0.00
ENST00000280560.12	ENSG00000150967.17	3517	3330.89	217.78	1.10	0.77	20.57
ENST00000344275.11	ENSG00000150967.17	2394	2207.89	1.56	0.01	0.01	0.22
ENST00000346530.9	ENSG00000150967.17	3399	3212.89	191.49	1.01	0.70	18.76
ENST00000392439.7	ENSG00000150967.17	3791	3604.89	0.00	0.00	0.00	0.00
ENST00000426173.6	ENSG00000150967.17	2134	1947.89	6.84	0.06	0.04	1.11
ENST00000442028.6	ENSG00000150967.17	3799	3612.89	0.00	0.00	0.00	0.00
ENST00000442833.6	ENSG00000150967.17	2587	2400.89	0.00	0.00	0.00	0.00
ENST00000536976.5	ENSG00000150967.17	1168	981.89	0.00	0.00	0.00	0.00
ENST00000537276.5	ENSG00000150967.17	2591	2404.89	0.00	0.00	0.00	0.00
ENST00000538895.5	ENSG00000150967.17	2430	2243.89	8.39	0.06	0.04	1.18
ENST00000540285.5	ENSG00000150967.17	3330	3143.89	337.66	1.81	1.26	33.80
ENST00000540971.5	ENSG00000150967.17	1066	879.89	2.21	0.04	0.03	0.79
ENST00000541424.1	ENSG00000150967.17	2108	1921.89	0.00	0.00	0.00	0.00
ENST00000541983.1	ENSG00000150967.17	546	360.02	0.00	0.00	0.00	0.00
ENST00000542448.5	ENSG00000150967.17	1104	917.89	2.83	0.05	0.04	0.97
ENST00000542678.5	ENSG00000150967.17	6051	5864.89	0.00	0.00	0.00	0.00
ENST00000543935.1	ENSG00000150967.17	568	382.01	0.00	0.00	0.00	0.00
ENST00000545373.1	ENSG00000150967.17	549	363.02	24.95	1.16	0.81	21.63
ENST00000546077.1	ENSG00000150967.17	1419	1232.89	0.00	0.00	0.00	0.00
ENST00000546289.5	ENSG00000150967.17	917	730.89	2.28	0.05	0.04	0.98
ENST00000622723.1	ENSG00000150967.17	368	182.62	0.00	0.00	0.00	0.00
ENST00000280571.9	ENSG00000150977.10	6141	5954.89	1753.00	4.97	3.46	100.00
ENST00000308736.6	ENSG00000150990.7	4550	4363.89	373.91	1.45	1.01	27.39
ENST00000507267.2	ENSG00000150990.7	819	632.90	5.44	0.14	0.10	2.74
ENST00000539298.1	ENSG00000150990.7	4550	4363.89	373.91	1.45	1.01	27.39
ENST00000542400.5	ENSG00000150990.7	3065	2878.89	34.33	0.20	0.14	3.81
ENST00000543962.1	ENSG00000150990.7	669	482.95	27.71	0.97	0.67	18.34
ENST00000544745.1	ENSG00000150990.7	4112	3925.89	249.70	1.07	0.75	20.33
ENST00000339647.5	ENSG00000150991.14	2688	2501.89	12965.48	87.45	60.86	37.46
ENST00000535131.1	ENSG00000150991.14	563	377.01	0.00	0.00	0.00	0.00
ENST00000535859.1	ENSG00000150991.14	582	396.00	0.00	0.00	0.00	0.00
ENST00000536661.1	ENSG00000150991.14	624	437.97	0.00	0.00	0.00	0.00
ENST00000536769.1	ENSG00000150991.14	3745	3558.89	1265.58	6.00	4.18	2.57
ENST00000538617.5	ENSG00000150991.14	1303	1116.89	2555.05	38.60	26.86	16.53
ENST00000540351.1	ENSG00000150991.14	622	435.97	0.00	0.00	0.00	0.00
ENST00000540700.1	ENSG00000150991.14	627	440.97	0.00	0.00	0.00	0.00
ENST00000541272.1	ENSG00000150991.14	582	396.00	2321.74	98.94	68.85	42.38
ENST00000541645.1	ENSG00000150991.14	548	362.02	0.00	0.00	0.00	0.00
ENST00000542416.1	ENSG00000150991.14	517	331.05	0.00	0.00	0.00	0.00
ENST00000544481.1	ENSG00000150991.14	477	291.11	0.00	0.00	0.00	0.00
ENST00000546120.2	ENSG00000150991.14	718	531.93	78.13	2.48	1.72	1.06
ENST00000546271.1	ENSG00000150991.14	559	373.01	0.00	0.00	0.00	0.00
ENST00000302640.12	ENSG00000150995.18	10197	10010.89	0.00	0.00	0.00	0.00
ENST00000354582.10	ENSG00000150995.18	10242	10055.89	0.00	0.00	0.00	0.00
ENST00000357086.9	ENSG00000150995.18	9762	9575.89	2810.24	4.95	3.45	3.94
ENST00000443694.3	ENSG00000150995.18	9513	9326.89	1499.61	2.71	1.89	2.16
ENST00000456211.7	ENSG00000150995.18	9717	9530.89	661.49	1.17	0.82	0.93
ENST00000463980.5	ENSG00000150995.18	2215	2028.89	2949.11	24.53	17.07	19.51
ENST00000467056.5	ENSG00000150995.18	1483	1296.89	16.68	0.22	0.15	0.17
ENST00000467545.5	ENSG00000150995.18	571	385.01	81.18	3.56	2.48	2.83
ENST00000472205.1	ENSG00000150995.18	652	465.96	212.56	7.70	5.36	6.12
ENST00000477577.1	ENSG00000150995.18	2151	1964.89	2.93	0.03	0.02	0.02
ENST00000478515.1	ENSG00000150995.18	910	723.89	979.48	22.83	15.89	18.16
ENST00000479831.1	ENSG00000150995.18	591	404.99	34.77	1.45	1.01	1.15
ENST00000481415.1	ENSG00000150995.18	552	366.02	29.13	1.34	0.93	1.07
ENST00000487016.1	ENSG00000150995.18	697	510.94	36.60	1.21	0.84	0.96
ENST00000490572.1	ENSG00000150995.18	632	445.97	0.00	0.00	0.00	0.00
ENST00000491868.1	ENSG00000150995.18	264	82.57	0.00	0.00	0.00	0.00
ENST00000493491.5	ENSG00000150995.18	1793	1606.89	4727.67	49.65	34.55	39.50
ENST00000494681.5	ENSG00000150995.18	580	394.00	2.05	0.09	0.06	0.07
ENST00000544951.5	ENSG00000150995.18	4131	3944.89	998.49	4.27	2.97	3.40
ENST00000280605.4	ENSG00000151005.4	2654	2467.89	12.00	0.08	0.06	100.00
ENST00000280606.6	ENSG00000151006.7	2181	1994.89	8.37	0.07	0.05	8.84
ENST00000486499.1	ENSG00000151006.7	5489	5302.89	215.35	0.69	0.48	85.55
ENST00000492427.2	ENSG00000151006.7	1782	1595.89	4.25	0.04	0.03	5.61
ENST00000280612.9	ENSG00000151012.13	9645	9458.89	1456.44	2.60	1.81	52.15
ENST00000509248.1	ENSG00000151012.13	797	610.91	86.31	2.38	1.66	47.85
ENST00000280614.3	ENSG00000151014.5	1952	1765.89	753.31	7.20	5.01	28.38
ENST00000515616.1	ENSG00000151014.5	739	552.92	553.71	16.90	11.76	66.63
ENST00000630479.1	ENSG00000151014.5	1572	1385.89	103.98	1.27	0.88	4.99
ENST00000331161.8	ENSG00000151023.16	3382	3195.89	8.40	0.04	0.03	1.53
ENST00000376363.5	ENSG00000151023.16	1318	1131.89	69.41	1.03	0.72	35.81
ENST00000483339.2	ENSG00000151023.16	542	356.03	38.20	1.81	1.26	62.65
ENST00000496261.6	ENSG00000151023.16	1947	1760.89	0.00	0.00	0.00	0.00
ENST00000615958.4	ENSG00000151023.16	3294	3107.89	0.00	0.00	0.00	0.00
ENST00000376351.3	ENSG00000151025.9	6959	6772.89	420.58	1.05	0.73	42.51
ENST00000482641.2	ENSG00000151025.9	757	570.92	0.00	0.00	0.00	0.00
ENST00000490549.1	ENSG00000151025.9	4787	4600.89	386.42	1.42	0.99	57.49
ENST00000375318.3	ENSG00000151033.8	818	631.90	2.00	0.05	0.04	100.00
ENST00000280663.12	ENSG00000151062.14	5936	5749.89	10.87	0.03	0.02	0.75
ENST00000382722.9	ENSG00000151062.14	5475	5288.89	0.00	0.00	0.00	0.00
ENST00000444595.6	ENSG00000151062.14	4450	4263.89	0.00	0.00	0.00	0.00
ENST00000536818.2	ENSG00000151062.14	552	366.02	3.62	0.17	0.12	3.91
ENST00000536846.6	ENSG00000151062.14	895	708.89	0.00	0.00	0.00	0.00
ENST00000537784.5	ENSG00000151062.14	2876	2689.89	0.00	0.00	0.00	0.00
ENST00000537923.5	ENSG00000151062.14	556	370.02	0.00	0.00	0.00	0.00
ENST00000538027.6	ENSG00000151062.14	952	765.89	26.04	0.57	0.40	13.45
ENST00000538450.5	ENSG00000151062.14	1498	1311.89	0.00	0.00	0.00	0.00
ENST00000539048.2	ENSG00000151062.14	499	313.07	0.00	0.00	0.00	0.00
ENST00000540728.6	ENSG00000151062.14	596	409.99	0.00	0.00	0.00	0.00
ENST00000541331.5	ENSG00000151062.14	498	312.08	2.45	0.13	0.09	3.10
ENST00000541444.5	ENSG00000151062.14	676	489.95	5.92	0.20	0.14	4.78
ENST00000541616.1	ENSG00000151062.14	576	390.00	0.00	0.00	0.00	0.00
ENST00000542340.1	ENSG00000151062.14	558	372.02	1.43	0.06	0.05	1.52
ENST00000543405.1	ENSG00000151062.14	575	389.00	34.87	1.51	1.05	35.45
ENST00000545595.6	ENSG00000151062.14	1615	1428.89	0.40	0.00	0.00	0.11
ENST00000585385.5	ENSG00000151062.14	976	789.89	30.09	0.64	0.45	15.07
ENST00000585708.5	ENSG00000151062.14	3273	3086.89	0.00	0.00	0.00	0.00
ENST00000585732.1	ENSG00000151062.14	2566	2379.89	0.00	0.00	0.00	0.00
ENST00000586184.5	ENSG00000151062.14	3499	3312.89	0.00	0.00	0.00	0.00
ENST00000587995.5	ENSG00000151062.14	3883	3696.89	0.00	0.00	0.00	0.00
ENST00000588077.5	ENSG00000151062.14	3311	3124.89	0.00	0.00	0.00	0.00
ENST00000588896.1	ENSG00000151062.14	550	364.02	13.96	0.65	0.45	15.17
ENST00000589502.5	ENSG00000151062.14	680	493.95	8.36	0.29	0.20	6.69
ENST00000590880.1	ENSG00000151062.14	404	218.34	0.00	0.00	0.00	0.00
ENST00000280665.10	ENSG00000151065.13	2086	1899.89	4673.33	41.51	28.89	68.40
ENST00000535873.2	ENSG00000151065.13	2231	2044.89	91.39	0.75	0.52	1.24
ENST00000536665.5	ENSG00000151065.13	839	652.90	0.00	0.00	0.00	0.00
ENST00000537725.1	ENSG00000151065.13	598	411.99	388.37	15.91	11.07	26.21
ENST00000540622.1	ENSG00000151065.13	1547	1360.89	0.00	0.00	0.00	0.00
ENST00000541700.5	ENSG00000151065.13	948	761.89	86.37	1.91	1.33	3.15
ENST00000543381.5	ENSG00000151065.13	2073	1886.89	67.54	0.60	0.42	1.00
ENST00000327702.11	ENSG00000151067.21	6616	6429.89	0.00	0.00	0.00	0.00
ENST00000335762.9	ENSG00000151067.21	6968	6781.89	37.08	0.09	0.06	4.67
ENST00000344100.7	ENSG00000151067.21	6634	6447.89	0.00	0.00	0.00	0.00
ENST00000347598.8	ENSG00000151067.21	6655	6468.89	0.00	0.00	0.00	0.00
ENST00000399591.5	ENSG00000151067.21	6535	6348.89	0.00	0.00	0.00	0.00
ENST00000399595.5	ENSG00000151067.21	6535	6348.89	0.00	0.00	0.00	0.00
ENST00000399597.5	ENSG00000151067.21	6511	6324.89	0.00	0.00	0.00	0.00
ENST00000399601.5	ENSG00000151067.21	6511	6324.89	0.00	0.00	0.00	0.00
ENST00000399603.5	ENSG00000151067.21	7377	7190.89	0.00	0.00	0.00	0.00
ENST00000399606.5	ENSG00000151067.21	6571	6384.89	0.00	0.00	0.00	0.00
ENST00000399617.5	ENSG00000151067.21	7482	7295.89	0.00	0.00	0.00	0.00
ENST00000399621.5	ENSG00000151067.21	6568	6381.89	0.00	0.00	0.00	0.00
ENST00000399629.5	ENSG00000151067.21	6562	6375.89	0.00	0.00	0.00	0.00
ENST00000399634.5	ENSG00000151067.21	7590	7403.89	0.00	0.00	0.00	0.00
ENST00000399637.5	ENSG00000151067.21	6568	6381.89	28.98	0.08	0.05	3.88
ENST00000399638.5	ENSG00000151067.21	6595	6408.89	0.00	0.00	0.00	0.00
ENST00000399641.5	ENSG00000151067.21	6511	6324.89	0.00	0.00	0.00	0.00
ENST00000399644.5	ENSG00000151067.21	6511	6324.89	0.00	0.00	0.00	0.00
ENST00000399649.5	ENSG00000151067.21	6529	6342.89	0.00	0.00	0.00	0.00
ENST00000399655.5	ENSG00000151067.21	13433	13246.89	527.11	0.67	0.47	33.97
ENST00000402845.7	ENSG00000151067.21	6568	6381.89	19.76	0.05	0.04	2.64
ENST00000406454.7	ENSG00000151067.21	7590	7403.89	0.00	0.00	0.00	0.00
ENST00000465278.2	ENSG00000151067.21	831	644.90	4.85	0.13	0.09	6.42
ENST00000465934.1	ENSG00000151067.21	581	395.00	2.12	0.09	0.06	4.59
ENST00000480911.5	ENSG00000151067.21	6811	6624.89	14.16	0.04	0.03	1.82
ENST00000483136.1	ENSG00000151067.21	592	405.99	0.00	0.00	0.00	0.00
ENST00000491104.1	ENSG00000151067.21	669	482.95	2.65	0.09	0.06	4.68
ENST00000492150.1	ENSG00000151067.21	819	632.90	15.95	0.43	0.30	21.51
ENST00000496818.2	ENSG00000151067.21	545	359.03	0.00	0.00	0.00	0.00
ENST00000543114.1	ENSG00000151067.21	577	391.00	7.23	0.31	0.22	15.80
ENST00000616390.1	ENSG00000151067.21	2833	2646.89	0.00	0.00	0.00	0.00
ENST00000280684.3	ENSG00000151079.7	4237	4050.89	146.10	0.61	0.42	100.00
ENST00000280696.9	ENSG00000151090.17	1718	1531.89	0.00	0.00	0.00	0.00
ENST00000356447.8	ENSG00000151090.17	6345	6158.89	947.59	2.60	1.81	21.11
ENST00000396671.6	ENSG00000151090.17	7506	7319.89	49.44	0.11	0.08	0.93
ENST00000413780.5	ENSG00000151090.17	896	709.89	0.00	0.00	0.00	0.00
ENST00000415021.5	ENSG00000151090.17	671	484.95	3.63	0.13	0.09	1.03
ENST00000416420.5	ENSG00000151090.17	2571	2384.89	1172.55	8.30	5.77	67.44
ENST00000418247.1	ENSG00000151090.17	592	405.99	0.00	0.00	0.00	0.00
ENST00000428492.5	ENSG00000151090.17	539	353.03	9.13	0.44	0.30	3.55
ENST00000431815.5	ENSG00000151090.17	568	382.01	11.68	0.52	0.36	4.20
ENST00000447414.5	ENSG00000151090.17	575	389.00	4.98	0.22	0.15	1.76
ENST00000447875.5	ENSG00000151090.17	754	567.92	0.00	0.00	0.00	0.00
ENST00000453729.6	ENSG00000151090.17	703	516.94	0.00	0.00	0.00	0.00
ENST00000280699.13	ENSG00000151092.16	1897	1710.89	2088.90	20.60	14.34	31.03
ENST00000280700.9	ENSG00000151092.16	2473	2286.89	875.31	6.46	4.49	9.73
ENST00000308710.9	ENSG00000151092.16	2086	1899.89	1239.75	11.01	7.66	16.59
ENST00000396649.7	ENSG00000151092.16	2024	1837.89	1136.61	10.44	7.26	15.72
ENST00000417874.6	ENSG00000151092.16	2062	1875.89	0.00	0.00	0.00	0.00
ENST00000427041.1	ENSG00000151092.16	579	393.00	0.00	0.00	0.00	0.00
ENST00000428257.5	ENSG00000151092.16	2534	2347.89	0.00	0.00	0.00	0.00
ENST00000461491.5	ENSG00000151092.16	552	366.02	0.00	0.00	0.00	0.00
ENST00000463611.1	ENSG00000151092.16	570	384.01	17.34	0.76	0.53	1.15
ENST00000467224.5	ENSG00000151092.16	722	535.93	351.26	11.06	7.70	16.66
ENST00000474611.1	ENSG00000151092.16	478	292.11	0.00	0.00	0.00	0.00
ENST00000478991.1	ENSG00000151092.16	582	396.00	31.54	1.34	0.94	2.02
ENST00000489271.5	ENSG00000151092.16	2288	2101.89	251.95	2.02	1.41	3.05
ENST00000493324.5	ENSG00000151092.16	3058	2871.89	256.52	1.51	1.05	2.27
ENST00000496726.5	ENSG00000151092.16	3196	3009.89	210.82	1.18	0.82	1.78
ENST00000280701.7	ENSG00000151093.7	1519	1332.89	2170.68	27.48	19.12	98.06
ENST00000420173.2	ENSG00000151093.7	1256	1069.89	0.00	0.00	0.00	0.00
ENST00000428266.1	ENSG00000151093.7	756	569.92	0.00	0.00	0.00	0.00
ENST00000448177.1	ENSG00000151093.7	1044	857.89	18.31	0.36	0.25	1.29
ENST00000449808.1	ENSG00000151093.7	735	548.92	0.00	0.00	0.00	0.00
ENST00000452098.1	ENSG00000151093.7	899	712.89	0.00	0.00	0.00	0.00
ENST00000460195.1	ENSG00000151093.7	410	224.30	0.00	0.00	0.00	0.00
ENST00000464688.1	ENSG00000151093.7	462	276.14	3.00	0.18	0.13	0.65
ENST00000626005.1	ENSG00000151093.7	309	124.86	0.00	0.00	0.00	0.00
ENST00000300038.7	ENSG00000151116.16	995	808.89	6.74	0.14	0.10	0.70
ENST00000320750.10	ENSG00000151116.16	1799	1612.89	0.00	0.00	0.00	0.00
ENST00000379387.8	ENSG00000151116.16	1848	1661.89	1316.32	13.37	9.30	67.00
ENST00000396196.6	ENSG00000151116.16	1354	1167.89	102.52	1.48	1.03	7.43
ENST00000396197.7	ENSG00000151116.16	4156	3969.89	7.61	0.03	0.02	0.16
ENST00000490736.2	ENSG00000151116.16	556	370.02	0.00	0.00	0.00	0.00
ENST00000535340.5	ENSG00000151116.16	724	537.93	38.85	1.22	0.85	6.11
ENST00000535484.5	ENSG00000151116.16	1963	1776.89	218.19	2.07	1.44	10.39
ENST00000539569.1	ENSG00000151116.16	565	379.01	19.73	0.88	0.61	4.40
ENST00000540666.5	ENSG00000151116.16	1830	1643.89	0.00	0.00	0.00	0.00
ENST00000540917.5	ENSG00000151116.16	551	365.02	6.41	0.30	0.21	1.49
ENST00000541984.5	ENSG00000151116.16	755	568.92	5.17	0.15	0.11	0.77
ENST00000543987.5	ENSG00000151116.16	2503	2316.89	42.45	0.31	0.22	1.55
ENST00000280734.2	ENSG00000151117.8	3595	3408.89	587.23	2.91	2.02	30.01
ENST00000524888.1	ENSG00000151117.8	558	372.02	2.40	0.11	0.08	1.12
ENST00000527002.5	ENSG00000151117.8	677	490.95	0.00	0.00	0.00	0.00
ENST00000529240.1	ENSG00000151117.8	533	347.04	137.22	6.67	4.64	68.87
ENST00000533987.1	ENSG00000151117.8	551	365.02	0.00	0.00	0.00	0.00
ENST00000280749.5	ENSG00000151131.10	459	273.14	99.09	6.12	4.26	24.43
ENST00000547750.2	ENSG00000151131.10	1279	1092.89	5.46	0.08	0.06	0.34
ENST00000548583.1	ENSG00000151131.10	451	265.16	0.00	0.00	0.00	0.00
ENST00000552951.6	ENSG00000151131.10	23529	23342.89	101.75	0.07	0.05	0.29
ENST00000622317.5	ENSG00000151131.10	1078	891.89	992.70	18.78	13.07	74.94
ENST00000637147.1	ENSG00000151131.10	1906	1719.89	0.00	0.00	0.00	0.00
ENST00000280756.8	ENSG00000151135.9	3362	3175.89	360.86	1.92	1.33	1.76
ENST00000547081.1	ENSG00000151135.9	833	646.90	75.58	1.97	1.37	1.81
ENST00000547242.5	ENSG00000151135.9	811	624.90	22.25	0.60	0.42	0.55
ENST00000548125.5	ENSG00000151135.9	3349	3162.89	1506.13	8.04	5.59	7.38
ENST00000548806.1	ENSG00000151135.9	644	457.96	136.40	5.03	3.50	4.61
ENST00000550344.5	ENSG00000151135.9	925	738.89	17.18	0.39	0.27	0.36
ENST00000551237.1	ENSG00000151135.9	795	608.91	5.03	0.14	0.10	0.13
ENST00000551489.5	ENSG00000151135.9	621	434.97	2.48	0.10	0.07	0.09
ENST00000551813.1	ENSG00000151135.9	1483	1296.89	6973.73	90.74	63.15	83.31
ENST00000280758.9	ENSG00000151136.14	5767	5580.89	0.00	0.00	0.00	0.00
ENST00000357167.8	ENSG00000151136.14	4107	3920.89	27.02	0.12	0.08	24.37
ENST00000415943.6	ENSG00000151136.14	723	536.93	0.00	0.00	0.00	0.00
ENST00000420571.6	ENSG00000151136.14	3478	3291.89	4.76	0.02	0.02	5.11
ENST00000490090.6	ENSG00000151136.14	4614	4427.89	4.37	0.02	0.01	3.49
ENST00000494235.2	ENSG00000151136.14	811	624.90	11.84	0.32	0.22	67.02
ENST00000550706.5	ENSG00000151136.14	667	480.95	0.00	0.00	0.00	0.00
ENST00000340074.9	ENSG00000151148.13	1448	1261.89	0.00	0.00	0.00	0.00
ENST00000342494.7	ENSG00000151148.13	5722	5535.89	0.00	0.00	0.00	0.00
ENST00000434735.6	ENSG00000151148.13	5620	5433.89	1745.81	5.42	3.77	16.06
ENST00000449510.6	ENSG00000151148.13	3771	3584.89	772.65	3.64	2.53	10.77
ENST00000535900.5	ENSG00000151148.13	677	490.95	20.03	0.69	0.48	2.04
ENST00000536398.5	ENSG00000151148.13	1120	933.89	115.20	2.08	1.45	6.17
ENST00000537063.1	ENSG00000151148.13	3600	3413.89	63.71	0.31	0.22	0.93
ENST00000538070.1	ENSG00000151148.13	3655	3468.89	554.88	2.70	1.88	8.00
ENST00000539584.5	ENSG00000151148.13	2006	1819.89	122.46	1.14	0.79	3.36
ENST00000539599.5	ENSG00000151148.13	2763	2576.89	2508.83	16.43	11.43	48.67
ENST00000539843.5	ENSG00000151148.13	586	399.99	26.41	1.11	0.78	3.30
ENST00000540230.5	ENSG00000151148.13	1541	1354.89	19.03	0.24	0.16	0.70
ENST00000605142.1	ENSG00000151148.13	1230	1043.89	0.00	0.00	0.00	0.00
ENST00000280772.6	ENSG00000151150.21	16874	16687.89	56.30	0.06	0.04	2.55
ENST00000355288.6	ENSG00000151150.21	3811	3624.89	0.00	0.00	0.00	0.00
ENST00000373815.5	ENSG00000151150.21	660	473.95	0.00	0.00	0.00	0.00
ENST00000373820.5	ENSG00000151150.21	2358	2171.89	26.01	0.20	0.14	9.04
ENST00000373827.6	ENSG00000151150.21	7202	7015.89	195.72	0.47	0.33	21.05
ENST00000459732.2	ENSG00000151150.21	1466	1279.89	2.29	0.03	0.02	1.35
ENST00000460468.5	ENSG00000151150.21	677	490.95	0.00	0.00	0.00	0.00
ENST00000465749.2	ENSG00000151150.21	554	368.02	0.96	0.04	0.03	1.97
ENST00000467420.6	ENSG00000151150.21	587	400.99	0.00	0.00	0.00	0.00
ENST00000469721.3	ENSG00000151150.21	738	551.92	14.02	0.43	0.30	19.16
ENST00000474360.1	ENSG00000151150.21	761	574.92	0.00	0.00	0.00	0.00
ENST00000480699.5	ENSG00000151150.21	489	303.09	0.00	0.00	0.00	0.00
ENST00000486349.2	ENSG00000151150.21	493	307.08	0.00	0.00	0.00	0.00
ENST00000489505.2	ENSG00000151150.21	2268	2081.89	9.68	0.08	0.05	3.51
ENST00000502769.5	ENSG00000151150.21	657	470.96	0.00	0.00	0.00	0.00
ENST00000503366.5	ENSG00000151150.21	5792	5605.89	0.00	0.00	0.00	0.00
ENST00000503925.1	ENSG00000151150.21	947	760.89	0.00	0.00	0.00	0.00
ENST00000506635.5	ENSG00000151150.21	569	383.01	0.00	0.00	0.00	0.00
ENST00000508449.1	ENSG00000151150.21	470	284.12	0.00	0.00	0.00	0.00
ENST00000510382.1	ENSG00000151150.21	1226	1039.89	1.00	0.02	0.01	0.73
ENST00000511043.5	ENSG00000151150.21	562	376.01	6.57	0.30	0.21	13.19
ENST00000513049.5	ENSG00000151150.21	544	358.03	0.00	0.00	0.00	0.00
ENST00000514197.5	ENSG00000151150.21	651	464.96	10.65	0.39	0.27	17.28
ENST00000610321.4	ENSG00000151150.21	4930	4743.89	0.00	0.00	0.00	0.00
ENST00000610901.4	ENSG00000151150.21	965	778.89	0.00	0.00	0.00	0.00
ENST00000612776.4	ENSG00000151150.21	681	494.95	0.00	0.00	0.00	0.00
ENST00000613207.4	ENSG00000151150.21	724	537.93	3.12	0.10	0.07	4.38
ENST00000616444.4	ENSG00000151150.21	2939	2752.89	20.90	0.13	0.09	5.73
ENST00000617800.4	ENSG00000151150.21	545	359.03	0.00	0.00	0.00	0.00
ENST00000618080.4	ENSG00000151150.21	604	417.98	0.00	0.00	0.00	0.00
ENST00000621739.1	ENSG00000151150.21	3166	2979.89	0.28	0.00	0.00	0.07
ENST00000622427.4	ENSG00000151150.21	5071	4884.89	0.00	0.00	0.00	0.00
ENST00000373935.3	ENSG00000151151.5	6133	5946.89	656.00	1.86	1.30	100.00
ENST00000358071.8	ENSG00000151164.18	2843	2656.89	0.00	0.00	0.00	0.00
ENST00000392672.8	ENSG00000151164.18	1846	1659.89	0.00	0.00	0.00	0.00
ENST00000409246.5	ENSG00000151164.18	2794	2607.89	21.63	0.14	0.10	7.42
ENST00000409300.5	ENSG00000151164.18	2732	2545.89	154.94	1.03	0.71	54.47
ENST00000409425.5	ENSG00000151164.18	2727	2540.89	0.00	0.00	0.00	0.00
ENST00000409461.5	ENSG00000151164.18	463	277.13	8.20	0.50	0.35	26.48
ENST00000409778.7	ENSG00000151164.18	1373	1186.89	6.43	0.09	0.06	4.85
ENST00000433301.5	ENSG00000151164.18	556	370.02	2.80	0.13	0.09	6.78
ENST00000447044.1	ENSG00000151164.18	506	320.07	0.00	0.00	0.00	0.00
ENST00000280800.4	ENSG00000151176.7	4800	4613.89	2555.84	9.35	6.51	17.94
ENST00000545182.6	ENSG00000151176.7	2321	2134.89	5286.85	41.79	29.08	80.19
ENST00000547163.1	ENSG00000151176.7	598	411.99	13.01	0.53	0.37	1.02
ENST00000548997.1	ENSG00000151176.7	465	279.13	7.33	0.44	0.31	0.85
ENST00000372391.6	ENSG00000151208.16	7415	7228.89	7663.23	17.89	12.45	26.72
ENST00000424842.5	ENSG00000151208.16	4292	4105.89	123.55	0.51	0.35	0.76
ENST00000459739.5	ENSG00000151208.16	3167	2980.89	215.97	1.22	0.85	1.83
ENST00000463362.5	ENSG00000151208.16	2927	2740.89	1886.57	11.62	8.08	17.35
ENST00000466198.2	ENSG00000151208.16	667	480.95	510.07	17.90	12.45	26.73
ENST00000468332.6	ENSG00000151208.16	5505	5318.89	515.73	1.64	1.14	2.44
ENST00000475613.6	ENSG00000151208.16	7246	7059.89	1509.03	3.61	2.51	5.39
ENST00000476354.2	ENSG00000151208.16	1198	1011.89	486.26	8.11	5.64	12.11
ENST00000484525.1	ENSG00000151208.16	315	130.65	28.86	3.73	2.59	5.57
ENST00000489547.1	ENSG00000151208.16	861	674.90	29.24	0.73	0.51	1.09
ENST00000372213.7	ENSG00000151224.12	3410	3223.89	67.64	0.35	0.25	97.46
ENST00000455001.1	ENSG00000151224.12	435	249.21	0.00	0.00	0.00	0.00
ENST00000480845.1	ENSG00000151224.12	790	603.91	0.00	0.00	0.00	0.00
ENST00000485270.5	ENSG00000151224.12	2661	2474.89	1.36	0.01	0.01	2.54
ENST00000280871.8	ENSG00000151229.12	7003	6816.89	677.66	1.68	1.17	49.12
ENST00000380858.1	ENSG00000151229.12	3082	2895.89	49.99	0.29	0.20	8.53
ENST00000465517.1	ENSG00000151229.12	1026	839.89	28.35	0.57	0.40	16.68
ENST00000505338.1	ENSG00000151229.12	436	250.20	13.00	0.88	0.61	25.67
ENST00000280876.6	ENSG00000151233.10	1937	1750.89	529.07	5.10	3.55	99.06
ENST00000398675.7	ENSG00000151233.10	7497	7310.89	20.93	0.05	0.03	0.94
ENST00000395510.6	ENSG00000151239.13	3045	2858.89	5388.15	31.80	22.13	28.30
ENST00000546506.5	ENSG00000151239.13	582	396.00	0.00	0.00	0.00	0.00
ENST00000546662.5	ENSG00000151239.13	925	738.89	5.14	0.12	0.08	0.10
ENST00000547459.5	ENSG00000151239.13	3320	3133.89	188.62	1.02	0.71	0.90
ENST00000547564.1	ENSG00000151239.13	558	372.02	2.75	0.12	0.09	0.11
ENST00000547961.1	ENSG00000151239.13	455	269.15	0.00	0.00	0.00	0.00
ENST00000548315.5	ENSG00000151239.13	1170	983.89	1968.54	33.76	23.50	30.04
ENST00000548403.1	ENSG00000151239.13	396	210.38	0.00	0.00	0.00	0.00
ENST00000550371.1	ENSG00000151239.13	612	425.98	18.09	0.72	0.50	0.64
ENST00000551789.1	ENSG00000151239.13	617	430.98	784.74	30.73	21.38	27.34
ENST00000552521.5	ENSG00000151239.13	3012	2825.89	2366.22	14.13	9.83	12.57
ENST00000280886.11	ENSG00000151240.16	7888	7701.89	1890.37	4.14	2.88	14.38
ENST00000381496.7	ENSG00000151240.16	7749	7562.89	7386.79	16.48	11.47	57.21
ENST00000421992.2	ENSG00000151240.16	757	570.92	0.00	0.00	0.00	0.00
ENST00000434695.2	ENSG00000151240.16	646	459.96	180.80	6.63	4.62	23.02
ENST00000634311.1	ENSG00000151240.16	4961	4774.89	440.04	1.56	1.08	5.40
ENST00000280892.10	ENSG00000151247.12	1097	910.89	6736.81	124.81	86.85	41.57
ENST00000418385.2	ENSG00000151247.12	574	388.00	0.00	0.00	0.00	0.00
ENST00000450253.6	ENSG00000151247.12	11523	11336.89	1286.18	1.91	1.33	0.64
ENST00000504432.5	ENSG00000151247.12	1132	945.89	53.91	0.96	0.67	0.32
ENST00000504472.1	ENSG00000151247.12	588	401.99	0.00	0.00	0.00	0.00
ENST00000505194.5	ENSG00000151247.12	563	377.01	197.06	8.82	6.14	2.94
ENST00000505829.1	ENSG00000151247.12	429	243.23	34.74	2.41	1.68	0.80
ENST00000505992.1	ENSG00000151247.12	898	711.89	279.15	6.62	4.60	2.20
ENST00000507665.5	ENSG00000151247.12	1143	956.89	137.17	2.42	1.68	0.81
ENST00000511644.5	ENSG00000151247.12	686	499.94	247.20	8.34	5.81	2.78
ENST00000515638.5	ENSG00000151247.12	738	551.92	4708.59	143.97	100.18	47.95
ENST00000330909.12	ENSG00000151276.23	7415	7228.89	94.29	0.22	0.15	2.57
ENST00000402939.6	ENSG00000151276.23	4389	4202.89	121.29	0.49	0.34	5.69
ENST00000460329.6	ENSG00000151276.23	3694	3507.89	0.00	0.00	0.00	0.00
ENST00000463103.6	ENSG00000151276.23	4193	4006.89	0.00	0.00	0.00	0.00
ENST00000464060.5	ENSG00000151276.23	2247	2060.89	78.33	0.64	0.45	7.50
ENST00000468159.1	ENSG00000151276.23	972	785.89	38.23	0.82	0.57	9.60
ENST00000470990.5	ENSG00000151276.23	2138	1951.89	0.00	0.00	0.00	0.00
ENST00000472257.5	ENSG00000151276.23	3045	2858.89	0.00	0.00	0.00	0.00
ENST00000476403.5	ENSG00000151276.23	622	435.97	57.01	2.21	1.54	25.80
ENST00000476703.1	ENSG00000151276.23	834	647.90	2.47	0.06	0.04	0.75
ENST00000479287.1	ENSG00000151276.23	556	370.02	4.44	0.20	0.14	2.37
ENST00000480729.1	ENSG00000151276.23	568	382.01	13.25	0.59	0.41	6.85
ENST00000483466.5	ENSG00000151276.23	4791	4604.89	27.28	0.10	0.07	1.17
ENST00000494271.1	ENSG00000151276.23	588	401.99	6.13	0.26	0.18	3.01
ENST00000496734.1	ENSG00000151276.23	589	402.99	0.00	0.00	0.00	0.00
ENST00000497477.6	ENSG00000151276.23	3555	3368.89	144.74	0.73	0.50	8.48
ENST00000611645.4	ENSG00000151276.23	6398	6211.89	0.00	0.00	0.00	0.00
ENST00000621418.4	ENSG00000151276.23	6225	6038.89	802.54	2.24	1.56	26.22
ENST00000376019.5	ENSG00000151287.16	1689	1502.89	91.71	1.03	0.72	3.23
ENST00000376021.8	ENSG00000151287.16	1038	851.89	1134.06	22.46	15.63	70.42
ENST00000376022.5	ENSG00000151287.16	828	641.90	174.97	4.60	3.20	14.42
ENST00000376027.5	ENSG00000151287.16	1106	919.89	56.37	1.03	0.72	3.24
ENST00000376029.3	ENSG00000151287.16	959	772.89	126.89	2.77	1.93	8.69
ENST00000376032.8	ENSG00000151287.16	1165	978.89	0.00	0.00	0.00	0.00
ENST00000487260.1	ENSG00000151287.16	399	213.36	0.00	0.00	0.00	0.00
ENST00000345990.8	ENSG00000151292.17	4635	4448.89	0.00	0.00	0.00	0.00
ENST00000360683.6	ENSG00000151292.17	4047	3860.89	1936.26	8.46	5.89	25.89
ENST00000361991.6	ENSG00000151292.17	2424	2237.89	133.77	1.01	0.70	3.09
ENST00000508708.1	ENSG00000151292.17	920	733.89	77.43	1.78	1.24	5.45
ENST00000510842.6	ENSG00000151292.17	1979	1792.89	842.37	7.93	5.52	24.26
ENST00000511130.6	ENSG00000151292.17	1356	1169.89	5.77	0.08	0.06	0.25
ENST00000512718.7	ENSG00000151292.17	1569	1382.89	0.00	0.00	0.00	0.00
ENST00000514131.1	ENSG00000151292.17	253	72.70	0.00	0.00	0.00	0.00
ENST00000515322.2	ENSG00000151292.17	1115	928.89	374.63	6.81	4.74	20.82
ENST00000521364.5	ENSG00000151292.17	2580	2393.89	938.78	6.62	4.61	20.25
ENST00000444431.1	ENSG00000151303.11	4560	4373.89	780.88	3.01	2.10	100.00
ENST00000339397.4	ENSG00000151304.5	2855	2668.89	1791.22	11.33	7.88	77.53
ENST00000504881.1	ENSG00000151304.5	567	381.01	74.12	3.28	2.28	22.47
ENST00000280979.8	ENSG00000151320.10	15006	14819.89	15146.62	17.25	12.00	37.24
ENST00000553547.5	ENSG00000151320.10	2274	2087.89	0.00	0.00	0.00	0.00
ENST00000554410.5	ENSG00000151320.10	582	396.00	109.30	4.66	3.24	10.06
ENST00000554449.1	ENSG00000151320.10	1013	826.89	3.02	0.06	0.04	0.13
ENST00000554740.1	ENSG00000151320.10	356	170.76	25.20	2.49	1.73	5.38
ENST00000555207.5	ENSG00000151320.10	858	671.90	0.00	0.00	0.00	0.00
ENST00000555950.5	ENSG00000151320.10	611	424.98	251.40	9.98	6.95	21.55
ENST00000556037.1	ENSG00000151320.10	582	396.00	4.08	0.17	0.12	0.38
ENST00000556540.1	ENSG00000151320.10	501	315.07	0.00	0.00	0.00	0.00
ENST00000556638.1	ENSG00000151320.10	876	689.89	171.11	4.19	2.91	9.04
ENST00000557102.1	ENSG00000151320.10	562	376.01	0.00	0.00	0.00	0.00
ENST00000557272.1	ENSG00000151320.10	4601	4414.89	1687.21	6.45	4.49	13.92
ENST00000557354.5	ENSG00000151320.10	5259	5072.89	322.05	1.07	0.75	2.31
ENST00000557396.5	ENSG00000151320.10	450	264.16	0.00	0.00	0.00	0.00
ENST00000557708.1	ENSG00000151320.10	591	404.99	0.00	0.00	0.00	0.00
ENST00000346562.6	ENSG00000151322.18	5847	5660.89	700.92	2.09	1.45	34.12
ENST00000356141.8	ENSG00000151322.18	2802	2615.89	9.72	0.06	0.04	1.02
ENST00000357798.9	ENSG00000151322.18	2763	2576.89	9.60	0.06	0.04	1.03
ENST00000546849.1	ENSG00000151322.18	464	278.13	6.12	0.37	0.26	6.06
ENST00000547068.5	ENSG00000151322.18	2531	2344.89	4.88	0.04	0.02	0.57
ENST00000548645.5	ENSG00000151322.18	2926	2739.89	0.00	0.00	0.00	0.00
ENST00000549770.1	ENSG00000151322.18	622	435.97	81.40	3.15	2.19	51.45
ENST00000550662.1	ENSG00000151322.18	473	287.11	0.00	0.00	0.00	0.00
ENST00000551008.5	ENSG00000151322.18	1002	815.89	4.97	0.10	0.07	1.68
ENST00000551492.5	ENSG00000151322.18	2817	2630.89	0.00	0.00	0.00	0.00
ENST00000551634.5	ENSG00000151322.18	2718	2531.89	37.40	0.25	0.17	4.07
ENST00000552696.1	ENSG00000151322.18	340	155.02	0.00	0.00	0.00	0.00
ENST00000552874.1	ENSG00000151322.18	634	447.97	0.00	0.00	0.00	0.00
ENST00000280987.8	ENSG00000151327.12	2927	2740.89	1524.68	9.39	6.53	12.34
ENST00000382406.7	ENSG00000151327.12	858	671.90	2385.84	59.92	41.70	78.79
ENST00000396472.5	ENSG00000151327.12	3254	3067.89	0.00	0.00	0.00	0.00
ENST00000553852.1	ENSG00000151327.12	516	330.05	7.02	0.36	0.25	0.47
ENST00000553901.1	ENSG00000151327.12	3395	3208.89	6.00	0.03	0.02	0.04
ENST00000553955.2	ENSG00000151327.12	731	544.93	14.99	0.46	0.32	0.61
ENST00000554052.2	ENSG00000151327.12	540	354.03	30.94	1.47	1.03	1.94
ENST00000554794.1	ENSG00000151327.12	499	313.07	77.57	4.18	2.91	5.50
ENST00000555211.5	ENSG00000151327.12	476	290.11	3.24	0.19	0.13	0.25
ENST00000555260.1	ENSG00000151327.12	912	725.89	1.71	0.04	0.03	0.05
ENST00000556858.2	ENSG00000151327.12	617	430.98	0.00	0.00	0.00	0.00
ENST00000318473.11	ENSG00000151332.18	1586	1399.89	310.29	3.74	2.60	4.68
ENST00000359527.11	ENSG00000151332.18	1449	1262.89	179.18	2.39	1.67	3.00
ENST00000416007.8	ENSG00000151332.18	1648	1461.89	1829.91	21.12	14.70	26.43
ENST00000603139.1	ENSG00000151332.18	702	515.94	10.34	0.34	0.24	0.42
ENST00000603913.1	ENSG00000151332.18	1243	1056.89	3.19	0.05	0.04	0.06
ENST00000604154.1	ENSG00000151332.18	310	125.82	2.00	0.27	0.19	0.34
ENST00000604160.1	ENSG00000151332.18	621	434.97	0.00	0.00	0.00	0.00
ENST00000604336.5	ENSG00000151332.18	853	666.90	345.81	8.75	6.09	10.95
ENST00000604768.1	ENSG00000151332.18	444	258.18	3.63	0.24	0.17	0.30
ENST00000605579.5	ENSG00000151332.18	952	765.89	1913.19	42.15	29.33	52.75
ENST00000621657.4	ENSG00000151332.18	1809	1622.89	82.45	0.86	0.60	1.07
ENST00000327441.11	ENSG00000151338.18	7185	6998.89	0.00	0.00	0.00	0.00
ENST00000396294.6	ENSG00000151338.18	6258	6071.89	11.51	0.03	0.02	0.77
ENST00000537471.5	ENSG00000151338.18	5954	5767.89	29.00	0.08	0.06	2.04
ENST00000539062.6	ENSG00000151338.18	2389	2202.89	271.38	2.08	1.45	50.11
ENST00000539174.2	ENSG00000151338.18	2888	2701.89	0.00	0.00	0.00	0.00
ENST00000545536.5	ENSG00000151338.18	2073	1886.89	0.56	0.01	0.00	0.12
ENST00000553349.1	ENSG00000151338.18	700	513.94	1.29	0.04	0.03	1.02
ENST00000554114.1	ENSG00000151338.18	595	408.99	32.36	1.34	0.93	32.18
ENST00000554930.5	ENSG00000151338.18	1377	1190.89	0.00	0.00	0.00	0.00
ENST00000555870.5	ENSG00000151338.18	7434	7247.89	0.00	0.00	0.00	0.00
ENST00000556451.5	ENSG00000151338.18	2282	2095.89	0.00	0.00	0.00	0.00
ENST00000556615.5	ENSG00000151338.18	732	545.93	12.75	0.39	0.27	9.50
ENST00000556753.5	ENSG00000151338.18	775	588.91	4.11	0.12	0.08	2.84
ENST00000556940.1	ENSG00000151338.18	485	299.09	1.04	0.06	0.04	1.42
ENST00000624539.1	ENSG00000151338.18	2101	1914.89	0.00	0.00	0.00	0.00
ENST00000343631.3	ENSG00000151348.13	3424	3237.89	1331.90	6.94	4.83	8.63
ENST00000358681.8	ENSG00000151348.13	2997	2810.89	0.00	0.00	0.00	0.00
ENST00000395673.7	ENSG00000151348.13	3454	3267.89	1959.39	10.12	7.04	12.58
ENST00000525559.1	ENSG00000151348.13	448	262.17	73.61	4.74	3.30	5.89
ENST00000527014.1	ENSG00000151348.13	580	394.00	1.56	0.07	0.05	0.08
ENST00000528159.1	ENSG00000151348.13	521	335.05	0.00	0.00	0.00	0.00
ENST00000529186.1	ENSG00000151348.13	1380	1193.89	17.43	0.25	0.17	0.31
ENST00000531161.5	ENSG00000151348.13	747	560.92	0.00	0.00	0.00	0.00
ENST00000532479.1	ENSG00000151348.13	580	394.00	0.00	0.00	0.00	0.00
ENST00000533608.5	ENSG00000151348.13	3136	2949.89	7981.93	45.66	31.77	56.79
ENST00000534048.1	ENSG00000151348.13	520	334.05	250.16	12.64	8.79	15.72
ENST00000281017.7	ENSG00000151353.14	2762	2575.89	510.80	3.35	2.33	4.44
ENST00000355654.6	ENSG00000151353.14	2376	2189.89	0.00	0.00	0.00	0.00
ENST00000405941.3	ENSG00000151353.14	654	467.96	1091.17	39.35	27.38	52.16
ENST00000418447.1	ENSG00000151353.14	623	436.97	0.00	0.00	0.00	0.00
ENST00000432667.5	ENSG00000151353.14	2572	2385.89	923.06	6.53	4.54	8.65
ENST00000461640.1	ENSG00000151353.14	844	657.90	35.94	0.92	0.64	1.22
ENST00000477202.1	ENSG00000151353.14	1767	1580.89	2263.78	24.16	16.82	32.03
ENST00000497508.1	ENSG00000151353.14	1706	1519.89	102.08	1.13	0.79	1.50
ENST00000252505.3	ENSG00000151360.9	1446	1259.89	0.00	0.00	0.00	0.00
ENST00000471711.1	ENSG00000151360.9	725	538.93	0.00	0.00	0.00	0.00
ENST00000476389.5	ENSG00000151360.9	1869	1682.89	5.00	0.05	0.03	100.00
ENST00000353172.5	ENSG00000151364.16	1691	1504.89	30.63	0.34	0.24	47.16
ENST00000533144.1	ENSG00000151364.16	904	717.89	16.37	0.38	0.27	52.84
ENST00000281030.2	ENSG00000151365.2	1174	987.89	151.00	2.58	1.79	100.00
ENST00000281031.4	ENSG00000151366.12	2518	2331.89	1565.59	11.33	7.88	9.88
ENST00000525085.1	ENSG00000151366.12	495	309.08	984.93	53.77	37.42	46.91
ENST00000527806.1	ENSG00000151366.12	1888	1701.89	0.00	0.00	0.00	0.00
ENST00000528164.1	ENSG00000151366.12	561	375.01	1061.21	47.75	33.23	41.66
ENST00000534029.5	ENSG00000151366.12	422	236.25	24.87	1.78	1.24	1.55
ENST00000323418.10	ENSG00000151376.16	1068	881.89	0.00	0.00	0.00	0.00
ENST00000393324.7	ENSG00000151376.16	2240	2053.89	292.92	2.41	1.67	86.39
ENST00000524826.5	ENSG00000151376.16	2069	1882.89	0.00	0.00	0.00	0.00
ENST00000525957.1	ENSG00000151376.16	619	432.98	4.52	0.18	0.12	6.32
ENST00000526504.5	ENSG00000151376.16	1776	1589.89	0.00	0.00	0.00	0.00
ENST00000526834.1	ENSG00000151376.16	298	114.31	1.00	0.15	0.10	5.30
ENST00000526944.1	ENSG00000151376.16	487	301.09	0.00	0.00	0.00	0.00
ENST00000530335.1	ENSG00000151376.16	814	627.90	0.00	0.00	0.00	0.00
ENST00000530520.5	ENSG00000151376.16	1573	1386.89	4.56	0.06	0.04	1.99
ENST00000532471.1	ENSG00000151376.16	384	198.47	0.00	0.00	0.00	0.00
ENST00000534638.1	ENSG00000151376.16	565	379.01	0.00	0.00	0.00	0.00
ENST00000543262.5	ENSG00000151376.16	2311	2124.89	0.00	0.00	0.00	0.00
ENST00000281047.3	ENSG00000151379.3	606	419.98	1.00	0.04	0.03	100.00
ENST00000352040.7	ENSG00000151388.10	4622	4435.89	1860.33	7.08	4.92	75.43
ENST00000504582.5	ENSG00000151388.10	2743	2556.89	123.66	0.82	0.57	8.70
ENST00000504830.5	ENSG00000151388.10	8774	8587.89	253.65	0.50	0.35	5.31
ENST00000506952.1	ENSG00000151388.10	789	602.91	8.35	0.23	0.16	2.49
ENST00000509762.1	ENSG00000151388.10	707	520.93	1.07	0.03	0.02	0.37
ENST00000515401.1	ENSG00000151388.10	1003	816.89	34.94	0.72	0.50	7.69
ENST00000281081.11	ENSG00000151413.16	3049	2862.89	354.84	2.09	1.46	12.05
ENST00000418681.6	ENSG00000151413.16	1804	1617.89	1026.76	10.71	7.45	61.72
ENST00000547839.5	ENSG00000151413.16	2001	1814.89	402.89	3.75	2.61	21.59
ENST00000548937.5	ENSG00000151413.16	578	392.00	0.00	0.00	0.00	0.00
ENST00000549838.5	ENSG00000151413.16	556	370.02	0.00	0.00	0.00	0.00
ENST00000550005.1	ENSG00000151413.16	560	374.01	0.00	0.00	0.00	0.00
ENST00000550355.1	ENSG00000151413.16	596	409.99	0.00	0.00	0.00	0.00
ENST00000550649.5	ENSG00000151413.16	557	371.02	3.69	0.17	0.12	0.97
ENST00000551015.1	ENSG00000151413.16	577	391.00	0.00	0.00	0.00	0.00
ENST00000551314.1	ENSG00000151413.16	567	381.01	8.98	0.40	0.28	2.29
ENST00000552489.5	ENSG00000151413.16	541	355.03	0.00	0.00	0.00	0.00
ENST00000552814.1	ENSG00000151413.16	450	264.16	0.00	0.00	0.00	0.00
ENST00000552888.1	ENSG00000151413.16	5032	4845.89	68.83	0.24	0.17	1.38
ENST00000367383.5	ENSG00000151414.14	586	399.99	8.36	0.35	0.25	0.80
ENST00000367385.8	ENSG00000151414.14	4149	3962.89	203.90	0.87	0.60	1.98
ENST00000391974.3	ENSG00000151414.14	587	400.99	1.14	0.05	0.03	0.11
ENST00000417895.1	ENSG00000151414.14	409	223.31	0.00	0.00	0.00	0.00
ENST00000442588.5	ENSG00000151414.14	519	333.05	0.00	0.00	0.00	0.00
ENST00000493790.1	ENSG00000151414.14	1021	834.89	906.38	18.32	12.75	41.81
ENST00000538004.5	ENSG00000151414.14	1036	849.89	1220.23	24.23	16.86	55.29
ENST00000544035.5	ENSG00000151414.14	565	379.01	0.00	0.00	0.00	0.00
ENST00000281087.6	ENSG00000151418.11	630	443.97	0.00	0.00	0.00	0.00
ENST00000309309.11	ENSG00000151418.11	678	491.95	0.00	0.00	0.00	0.00
ENST00000367382.5	ENSG00000151418.11	611	424.98	5.00	0.20	0.14	100.00
ENST00000489986.1	ENSG00000151418.11	449	263.17	0.00	0.00	0.00	0.00
ENST00000281092.8	ENSG00000151422.12	12119	11932.89	61.35	0.09	0.06	0.45
ENST00000438717.6	ENSG00000151422.12	1531	1344.89	85.12	1.07	0.74	5.57
ENST00000502752.1	ENSG00000151422.12	1584	1397.89	1.35	0.02	0.01	0.09
ENST00000504143.6	ENSG00000151422.12	3132	2945.89	349.53	2.00	1.39	10.43
ENST00000505323.1	ENSG00000151422.12	806	619.91	9.72	0.26	0.18	1.38
ENST00000509035.5	ENSG00000151422.12	581	395.00	0.00	0.00	0.00	0.00
ENST00000513676.5	ENSG00000151422.12	552	366.02	1.76	0.08	0.06	0.42
ENST00000513777.1	ENSG00000151422.12	626	439.97	140.22	5.38	3.74	28.02
ENST00000618353.1	ENSG00000151422.12	1420	1233.89	0.00	0.00	0.00	0.00
ENST00000628534.1	ENSG00000151422.12	558	372.02	226.95	10.29	7.16	53.64
ENST00000327028.8	ENSG00000151445.15	2614	2427.89	0.00	0.00	0.00	0.00
ENST00000343765.6	ENSG00000151445.15	2761	2574.89	187.40	1.23	0.85	3.02
ENST00000448935.6	ENSG00000151445.15	1623	1436.89	259.89	3.05	2.12	7.51
ENST00000553576.5	ENSG00000151445.15	547	361.02	79.88	3.73	2.60	9.18
ENST00000553691.5	ENSG00000151445.15	806	619.91	540.93	14.73	10.25	36.22
ENST00000553888.5	ENSG00000151445.15	2934	2747.89	15.82	0.10	0.07	0.24
ENST00000555854.1	ENSG00000151445.15	444	258.18	0.00	0.00	0.00	0.00
ENST00000556412.4	ENSG00000151445.15	1832	1645.89	1320.46	13.54	9.42	33.30
ENST00000556909.1	ENSG00000151445.15	540	354.03	0.00	0.00	0.00	0.00
ENST00000557466.1	ENSG00000151445.15	533	347.04	0.00	0.00	0.00	0.00
ENST00000557658.5	ENSG00000151445.15	2562	2375.89	602.60	4.28	2.98	10.53
ENST00000504087.5	ENSG00000151458.11	8794	8607.89	8787.82	17.23	11.99	29.77
ENST00000515641.1	ENSG00000151458.11	4212	4025.89	9695.54	40.64	28.28	70.23
ENST00000356352.6	ENSG00000151461.19	5569	5382.89	492.96	1.55	1.08	3.23
ENST00000357604.9	ENSG00000151461.19	5193	5006.89	7151.52	24.10	16.77	50.44
ENST00000397053.6	ENSG00000151461.19	5369	5182.89	0.00	0.00	0.00	0.00
ENST00000460569.1	ENSG00000151461.19	640	453.96	595.52	22.14	15.40	46.33
ENST00000281141.8	ENSG00000151465.13	1542	1355.89	9947.26	123.80	86.15	44.50
ENST00000378900.6	ENSG00000151465.13	933	746.89	1577.21	35.64	24.80	12.81
ENST00000429258.6	ENSG00000151465.13	646	459.96	0.00	0.00	0.00	0.00
ENST00000440613.1	ENSG00000151465.13	685	498.94	61.39	2.08	1.44	0.75
ENST00000442050.5	ENSG00000151465.13	564	378.01	13.81	0.62	0.43	0.22
ENST00000455773.7	ENSG00000151465.13	959	772.89	50.89	1.11	0.77	0.40
ENST00000467016.1	ENSG00000151465.13	296	112.40	32.30	4.85	3.37	1.74
ENST00000497963.1	ENSG00000151465.13	963	776.89	800.68	17.39	12.10	6.25
ENST00000498747.1	ENSG00000151465.13	890	703.89	3868.32	92.74	64.54	33.33
ENST00000281142.9	ENSG00000151466.11	3055	2868.89	1596.44	9.39	6.53	87.89
ENST00000439369.6	ENSG00000151466.11	966	779.89	0.00	0.00	0.00	0.00
ENST00000502495.1	ENSG00000151466.11	1811	1624.89	28.70	0.30	0.21	2.79
ENST00000503215.5	ENSG00000151466.11	1364	1177.89	0.00	0.00	0.00	0.00
ENST00000503401.1	ENSG00000151466.11	1604	1417.89	7.23	0.09	0.06	0.80
ENST00000503565.5	ENSG00000151466.11	734	547.93	5.52	0.17	0.12	1.59
ENST00000506233.5	ENSG00000151466.11	3673	3486.89	5.22	0.03	0.02	0.24
ENST00000506368.5	ENSG00000151466.11	2096	1909.89	4.67	0.04	0.03	0.39
ENST00000511426.5	ENSG00000151466.11	1696	1509.89	60.26	0.67	0.47	6.30
ENST00000378825.4	ENSG00000151468.10	2731	2544.89	124.00	0.82	0.57	100.00
ENST00000378839.1	ENSG00000151468.10	3180	2993.89	0.00	0.00	0.00	0.00
ENST00000281146.9	ENSG00000151470.12	6170	5983.89	4.07	0.01	0.01	0.06
ENST00000425929.5	ENSG00000151470.12	1588	1401.89	567.49	6.83	4.75	38.33
ENST00000502360.5	ENSG00000151470.12	519	333.05	99.78	5.06	3.52	28.36
ENST00000502887.5	ENSG00000151470.12	1126	939.89	20.33	0.37	0.25	2.05
ENST00000508622.1	ENSG00000151470.12	465	279.13	0.00	0.00	0.00	0.00
ENST00000508673.5	ENSG00000151470.12	396	210.38	69.33	5.56	3.87	31.20
ENST00000264546.10	ENSG00000151474.20	2145	1958.89	41.40	0.36	0.25	0.85
ENST00000342409.3	ENSG00000151474.20	1741	1554.89	13.89	0.15	0.10	0.36
ENST00000357447.6	ENSG00000151474.20	6821	6634.89	6338.00	16.12	11.22	38.62
ENST00000475141.2	ENSG00000151474.20	1233	1046.89	0.00	0.00	0.00	0.00
ENST00000475325.1	ENSG00000151474.20	875	688.89	37.79	0.93	0.64	2.22
ENST00000477221.2	ENSG00000151474.20	495	309.08	7.35	0.40	0.28	0.96
ENST00000492155.5	ENSG00000151474.20	2731	2544.89	121.57	0.81	0.56	1.93
ENST00000493380.5	ENSG00000151474.20	1149	962.89	0.00	0.00	0.00	0.00
ENST00000495956.2	ENSG00000151474.20	1287	1100.89	1448.09	22.20	15.45	53.17
ENST00000632314.1	ENSG00000151474.20	1236	1049.89	4.12	0.07	0.05	0.16
ENST00000632570.1	ENSG00000151474.20	662	475.95	20.33	0.72	0.50	1.73
ENST00000281154.5	ENSG00000151475.5	1841	1654.89	12.00	0.12	0.09	100.00
ENST00000281171.8	ENSG00000151490.13	5301	5114.89	0.00	0.00	0.00	0.00
ENST00000348962.6	ENSG00000151490.13	5061	4874.89	0.00	0.00	0.00	0.00
ENST00000442921.6	ENSG00000151490.13	3030	2843.89	34.72	0.21	0.14	6.38
ENST00000445537.6	ENSG00000151490.13	4062	3875.89	0.50	0.00	0.00	0.07
ENST00000535311.5	ENSG00000151490.13	533	347.04	7.57	0.37	0.26	11.40
ENST00000535322.1	ENSG00000151490.13	472	286.12	1.07	0.06	0.04	1.95
ENST00000538907.1	ENSG00000151490.13	580	394.00	4.39	0.19	0.13	5.82
ENST00000542557.5	ENSG00000151490.13	2946	2759.89	377.38	2.31	1.61	71.47
ENST00000543886.5	ENSG00000151490.13	2070	1883.89	3.00	0.03	0.02	0.83
ENST00000544244.5	ENSG00000151490.13	3978	3791.89	4.32	0.02	0.01	0.60
ENST00000544706.1	ENSG00000151490.13	905	718.89	2.05	0.05	0.03	1.49
ENST00000545023.1	ENSG00000151490.13	512	326.06	0.00	0.00	0.00	0.00
ENST00000281172.9	ENSG00000151491.12	4061	3874.89	1335.73	5.82	4.05	3.03
ENST00000508018.2	ENSG00000151491.12	708	521.93	32.91	1.06	0.74	0.55
ENST00000535734.5	ENSG00000151491.12	566	380.01	353.31	15.69	10.92	8.17
ENST00000535752.5	ENSG00000151491.12	543	357.03	0.00	0.00	0.00	0.00
ENST00000536793.5	ENSG00000151491.12	559	373.01	0.00	0.00	0.00	0.00
ENST00000536956.5	ENSG00000151491.12	621	434.97	0.00	0.00	0.00	0.00
ENST00000540613.5	ENSG00000151491.12	2204	2017.89	19.16	0.16	0.11	0.08
ENST00000541465.1	ENSG00000151491.12	581	395.00	1773.35	75.76	52.72	39.44
ENST00000542903.1	ENSG00000151491.12	1858	1671.89	3981.95	40.19	27.97	20.92
ENST00000543363.5	ENSG00000151491.12	374	188.55	0.00	0.00	0.00	0.00
ENST00000543468.5	ENSG00000151491.12	3722	3535.89	242.64	1.16	0.81	0.60
ENST00000543523.5	ENSG00000151491.12	3925	3738.89	6340.05	28.62	19.91	14.90
ENST00000543612.5	ENSG00000151491.12	2965	2778.89	1106.64	6.72	4.68	3.50
ENST00000544064.1	ENSG00000151491.12	577	391.00	1.19	0.05	0.04	0.03
ENST00000545610.1	ENSG00000151491.12	570	384.01	384.10	16.88	11.75	8.79
ENST00000546261.1	ENSG00000151491.12	655	468.96	0.00	0.00	0.00	0.00
ENST00000546311.5	ENSG00000151491.12	542	356.03	0.00	0.00	0.00	0.00
ENST00000281182.8	ENSG00000151498.11	2249	2062.89	214.57	1.76	1.22	20.33
ENST00000374752.6	ENSG00000151498.11	1797	1610.89	334.54	3.50	2.44	40.59
ENST00000524426.5	ENSG00000151498.11	1189	1002.89	37.44	0.63	0.44	7.30
ENST00000524502.2	ENSG00000151498.11	1487	1300.89	0.00	0.00	0.00	0.00
ENST00000524547.5	ENSG00000151498.11	703	516.94	0.00	0.00	0.00	0.00
ENST00000524739.1	ENSG00000151498.11	1032	845.89	4.19	0.08	0.06	0.97
ENST00000525961.1	ENSG00000151498.11	509	323.06	11.15	0.58	0.41	6.75
ENST00000526026.5	ENSG00000151498.11	1336	1149.89	0.00	0.00	0.00	0.00
ENST00000527082.5	ENSG00000151498.11	1262	1075.89	33.98	0.53	0.37	6.17
ENST00000527665.5	ENSG00000151498.11	1475	1288.89	16.45	0.22	0.15	2.49
ENST00000527713.1	ENSG00000151498.11	467	281.13	4.99	0.30	0.21	3.47
ENST00000528325.5	ENSG00000151498.11	1071	884.89	0.00	0.00	0.00	0.00
ENST00000530533.5	ENSG00000151498.11	1437	1250.89	0.00	0.00	0.00	0.00
ENST00000531338.5	ENSG00000151498.11	3315	3128.89	49.25	0.27	0.18	3.08
ENST00000533387.5	ENSG00000151498.11	3197	3010.89	136.43	0.76	0.53	8.86
ENST00000534240.5	ENSG00000151498.11	566	380.01	0.00	0.00	0.00	0.00
ENST00000534433.5	ENSG00000151498.11	1032	845.89	0.00	0.00	0.00	0.00
ENST00000341541.7	ENSG00000151500.14	1299	1112.89	172.27	2.61	1.82	8.85
ENST00000352327.5	ENSG00000151500.14	835	648.90	171.87	4.47	3.11	15.15
ENST00000392594.7	ENSG00000151500.14	943	756.89	146.14	3.26	2.27	11.04
ENST00000392595.6	ENSG00000151500.14	893	706.89	667.52	15.94	11.09	54.00
ENST00000525677.1	ENSG00000151500.14	377	191.53	0.00	0.00	0.00	0.00
ENST00000531135.5	ENSG00000151500.14	926	739.89	68.39	1.56	1.09	5.29
ENST00000533781.1	ENSG00000151500.14	745	558.92	12.42	0.38	0.26	1.27
ENST00000533975.1	ENSG00000151500.14	1074	887.89	68.39	1.30	0.90	4.40
ENST00000281187.9	ENSG00000151502.10	3691	3504.89	505.13	2.43	1.69	15.17
ENST00000525095.2	ENSG00000151502.10	1558	1371.89	678.51	8.35	5.81	52.06
ENST00000525918.1	ENSG00000151502.10	621	434.97	92.19	3.58	2.49	22.31
ENST00000527586.1	ENSG00000151502.10	800	613.91	0.00	0.00	0.00	0.00
ENST00000530402.1	ENSG00000151502.10	740	553.92	0.00	0.00	0.00	0.00
ENST00000531741.1	ENSG00000151502.10	2073	1886.89	34.73	0.31	0.22	1.94
ENST00000532160.1	ENSG00000151502.10	858	671.90	54.35	1.37	0.95	8.52
ENST00000525432.1	ENSG00000151503.12	343	157.97	34.05	3.64	2.53	25.54
ENST00000525485.5	ENSG00000151503.12	555	369.02	1.13	0.05	0.04	0.36
ENST00000525964.6	ENSG00000151503.12	5025	4838.89	57.57	0.20	0.14	1.41
ENST00000526422.2	ENSG00000151503.12	1060	873.89	1.00	0.02	0.01	0.14
ENST00000526787.2	ENSG00000151503.12	1226	1039.89	4.00	0.06	0.05	0.46
ENST00000527944.1	ENSG00000151503.12	773	586.91	29.10	0.84	0.58	5.87
ENST00000528065.1	ENSG00000151503.12	557	371.02	11.14	0.51	0.35	3.56
ENST00000530396.1	ENSG00000151503.12	1521	1334.89	12.35	0.16	0.11	1.10
ENST00000532445.1	ENSG00000151503.12	532	346.04	15.09	0.74	0.51	5.17
ENST00000533155.5	ENSG00000151503.12	727	540.93	0.00	0.00	0.00	0.00
ENST00000534227.5	ENSG00000151503.12	537	351.03	0.00	0.00	0.00	0.00
ENST00000534290.1	ENSG00000151503.12	352	166.82	2.32	0.23	0.16	1.65
ENST00000534532.6	ENSG00000151503.12	5539	5352.89	0.00	0.00	0.00	0.00
ENST00000534548.6	ENSG00000151503.12	5061	4874.89	2252.34	7.80	5.43	54.75
ENST00000393077.2	ENSG00000151532.13	4131	3944.89	1857.19	7.94	5.53	82.07
ENST00000432306.5	ENSG00000151532.13	1738	1551.89	2.33	0.03	0.02	0.26
ENST00000472892.1	ENSG00000151532.13	1247	1060.89	24.90	0.40	0.28	4.09
ENST00000480057.1	ENSG00000151532.13	598	411.99	2.31	0.09	0.07	0.98
ENST00000483122.1	ENSG00000151532.13	2423	2236.89	1.25	0.01	0.01	0.10
ENST00000489142.5	ENSG00000151532.13	727	540.93	0.00	0.00	0.00	0.00
ENST00000489357.5	ENSG00000151532.13	444	258.18	0.00	0.00	0.00	0.00
ENST00000494728.5	ENSG00000151532.13	463	277.13	11.95	0.73	0.51	7.52
ENST00000496445.5	ENSG00000151532.13	853	666.90	19.07	0.48	0.34	4.98
ENST00000281243.9	ENSG00000151552.11	1648	1461.89	256.82	2.96	2.06	2.67
ENST00000428702.6	ENSG00000151552.11	1278	1091.89	1859.07	28.73	19.99	25.90
ENST00000501943.6	ENSG00000151552.11	803	616.91	2406.83	65.84	45.82	59.34
ENST00000505710.1	ENSG00000151552.11	1068	881.89	16.00	0.31	0.21	0.28
ENST00000507439.5	ENSG00000151552.11	1374	1187.89	482.53	6.85	4.77	6.18
ENST00000508623.5	ENSG00000151552.11	601	414.99	98.47	4.00	2.79	3.61
ENST00000511609.1	ENSG00000151552.11	584	398.00	50.53	2.14	1.49	1.93
ENST00000513615.5	ENSG00000151552.11	1188	1001.89	0.00	0.00	0.00	0.00
ENST00000514300.1	ENSG00000151552.11	781	594.91	3.77	0.11	0.07	0.10
ENST00000369246.1	ENSG00000151553.14	666	479.95	21.76	0.77	0.53	2.98
ENST00000369248.8	ENSG00000151553.14	5810	5623.89	3464.14	10.39	7.23	40.51
ENST00000369250.7	ENSG00000151553.14	2870	2683.89	2306.09	14.50	10.09	56.51
ENST00000411414.1	ENSG00000151553.14	469	283.12	0.00	0.00	0.00	0.00
ENST00000392977.7	ENSG00000151572.16	3509	3322.89	372.85	1.89	1.32	19.71
ENST00000392979.7	ENSG00000151572.16	3909	3722.89	649.14	2.94	2.05	30.62
ENST00000546991.1	ENSG00000151572.16	571	385.01	0.00	0.00	0.00	0.00
ENST00000548940.1	ENSG00000151572.16	401	215.35	0.00	0.00	0.00	0.00
ENST00000549155.5	ENSG00000151572.16	1385	1198.89	34.15	0.48	0.33	5.00
ENST00000549234.1	ENSG00000151572.16	537	351.03	0.00	0.00	0.00	0.00
ENST00000550015.1	ENSG00000151572.16	2293	2106.89	535.85	4.29	2.99	44.67
ENST00000551148.1	ENSG00000151572.16	554	368.02	0.00	0.00	0.00	0.00
ENST00000352903.6	ENSG00000151575.14	1433	1246.89	292.61	3.96	2.76	53.93
ENST00000537232.5	ENSG00000151575.14	1768	1581.89	32.61	0.35	0.24	4.74
ENST00000558083.2	ENSG00000151575.14	4440	4253.89	14.95	0.06	0.04	0.81
ENST00000558127.5	ENSG00000151575.14	687	500.94	19.51	0.66	0.46	8.95
ENST00000559142.1	ENSG00000151575.14	537	351.03	0.00	0.00	0.00	0.00
ENST00000559546.1	ENSG00000151575.14	632	445.97	7.00	0.26	0.18	3.61
ENST00000560582.2	ENSG00000151575.14	2005	1818.89	70.96	0.66	0.46	8.97
ENST00000560827.5	ENSG00000151575.14	689	502.94	41.60	1.40	0.97	19.01
ENST00000561221.6	ENSG00000151575.14	2297	2110.89	0.00	0.00	0.00	0.00
ENST00000281273.8	ENSG00000151576.10	4023	3836.89	0.00	0.00	0.00	0.00
ENST00000460163.1	ENSG00000151576.10	614	427.98	21.00	0.83	0.58	1.13
ENST00000462869.1	ENSG00000151576.10	399	213.36	111.53	8.82	6.14	12.03
ENST00000462966.1	ENSG00000151576.10	881	694.89	13.27	0.32	0.22	0.44
ENST00000466050.5	ENSG00000151576.10	583	397.00	10.75	0.46	0.32	0.62
ENST00000466870.1	ENSG00000151576.10	522	336.05	74.37	3.73	2.60	5.09
ENST00000467703.1	ENSG00000151576.10	3060	2873.89	33.37	0.20	0.14	0.27
ENST00000472599.5	ENSG00000151576.10	680	493.95	192.23	6.57	4.57	8.96
ENST00000479882.5	ENSG00000151576.10	1196	1009.89	0.00	0.00	0.00	0.00
ENST00000482307.1	ENSG00000151576.10	449	263.17	0.00	0.00	0.00	0.00
ENST00000483272.1	ENSG00000151576.10	575	389.00	287.57	12.47	8.68	17.02
ENST00000485050.5	ENSG00000151576.10	3844	3657.89	394.72	1.82	1.27	2.48
ENST00000488665.1	ENSG00000151576.10	664	477.95	1.01	0.04	0.02	0.05
ENST00000490183.5	ENSG00000151576.10	507	321.06	64.11	3.37	2.34	4.60
ENST00000493014.1	ENSG00000151576.10	1046	859.89	1441.82	28.30	19.69	38.59
ENST00000495782.1	ENSG00000151576.10	823	636.90	241.27	6.39	4.45	8.72
ENST00000295881.9	ENSG00000151577.12	1541	1354.89	0.00	0.00	0.00	0.00
ENST00000383673.4	ENSG00000151577.12	1640	1453.89	0.00	0.00	0.00	0.00
ENST00000460779.5	ENSG00000151577.12	1557	1370.89	0.00	0.00	0.00	0.00
ENST00000467632.5	ENSG00000151577.12	1554	1367.89	1.00	0.01	0.01	100.00
ENST00000281317.9	ENSG00000151611.13	7068	6881.89	8.04	0.02	0.01	0.11
ENST00000503730.1	ENSG00000151611.13	727	540.93	391.67	12.22	8.50	66.24
ENST00000506919.1	ENSG00000151611.13	1687	1500.89	30.87	0.35	0.24	1.88
ENST00000511969.4	ENSG00000151611.13	1352	1165.89	39.86	0.58	0.40	3.13
ENST00000541599.4	ENSG00000151611.13	1437	1250.89	391.56	5.28	3.68	28.64
ENST00000379448.8	ENSG00000151612.15	4197	4010.89	1931.97	8.13	5.66	24.62
ENST00000503462.1	ENSG00000151612.15	538	352.03	180.35	8.65	6.02	26.19
ENST00000508784.5	ENSG00000151612.15	7463	7276.89	29.26	0.07	0.05	0.21
ENST00000508995.1	ENSG00000151612.15	477	291.11	8.69	0.50	0.35	1.53
ENST00000509940.1	ENSG00000151612.15	400	214.36	0.00	0.00	0.00	0.00
ENST00000511534.1	ENSG00000151612.15	494	308.08	143.59	7.86	5.47	23.82
ENST00000511659.1	ENSG00000151612.15	858	671.90	0.00	0.00	0.00	0.00
ENST00000513320.5	ENSG00000151612.15	3165	2978.89	1156.09	6.55	4.56	19.84
ENST00000513840.1	ENSG00000151612.15	434	248.21	0.00	0.00	0.00	0.00
ENST00000515386.1	ENSG00000151612.15	726	539.93	40.06	1.25	0.87	3.79
ENST00000281321.3	ENSG00000151615.3	3144	2957.89	6.00	0.03	0.02	100.00
ENST00000324300.9	ENSG00000151617.15	4135	3948.89	1194.04	5.10	3.55	46.20
ENST00000358556.8	ENSG00000151617.15	3823	3636.89	0.00	0.00	0.00	0.00
ENST00000503721.1	ENSG00000151617.15	2186	1999.89	0.00	0.00	0.00	0.00
ENST00000506066.1	ENSG00000151617.15	1032	845.89	0.00	0.00	0.00	0.00
ENST00000510697.5	ENSG00000151617.15	1160	973.89	164.06	2.84	1.98	25.74
ENST00000511804.5	ENSG00000151617.15	1569	1382.89	253.91	3.10	2.16	28.06
ENST00000514245.1	ENSG00000151617.15	422	236.25	0.00	0.00	0.00	0.00
ENST00000342437.8	ENSG00000151623.14	3150	2963.89	0.00	0.00	0.00	0.00
ENST00000344721.8	ENSG00000151623.14	5712	5525.89	283.78	0.87	0.60	71.70
ENST00000358102.7	ENSG00000151623.14	5893	5706.89	0.00	0.00	0.00	0.00
ENST00000503174.1	ENSG00000151623.14	491	305.09	0.00	0.00	0.00	0.00
ENST00000503313.1	ENSG00000151623.14	877	690.89	8.97	0.22	0.15	18.13
ENST00000504753.1	ENSG00000151623.14	438	252.20	0.00	0.00	0.00	0.00
ENST00000511528.1	ENSG00000151623.14	2967	2780.89	20.24	0.12	0.09	10.16
ENST00000512865.5	ENSG00000151623.14	3822	3635.89	0.00	0.00	0.00	0.00
ENST00000625323.2	ENSG00000151623.14	5909	5722.89	0.00	0.00	0.00	0.00
ENST00000432950.1	ENSG00000151631.8	983	796.89	3.00	0.06	0.04	100.00
ENST00000380753.8	ENSG00000151632.17	3756	3569.89	79.37	0.38	0.26	0.68
ENST00000421196.7	ENSG00000151632.17	1481	1294.89	2706.11	35.27	24.54	64.07
ENST00000455190.2	ENSG00000151632.17	1098	911.89	0.00	0.00	0.00	0.00
ENST00000460124.5	ENSG00000151632.17	2639	2452.89	663.04	4.56	3.17	8.29
ENST00000603073.1	ENSG00000151632.17	579	393.00	0.00	0.00	0.00	0.00
ENST00000604184.1	ENSG00000151632.17	553	367.02	0.00	0.00	0.00	0.00
ENST00000604428.5	ENSG00000151632.17	600	413.99	0.00	0.00	0.00	0.00
ENST00000604439.1	ENSG00000151632.17	460	274.14	0.00	0.00	0.00	0.00
ENST00000604507.5	ENSG00000151632.17	745	558.92	491.67	14.84	10.33	26.97
ENST00000604711.1	ENSG00000151632.17	576	390.00	0.00	0.00	0.00	0.00
ENST00000338492.8	ENSG00000151640.12	2729	2542.89	61.34	0.41	0.28	56.94
ENST00000368627.1	ENSG00000151640.12	1545	1358.89	12.29	0.15	0.11	21.35
ENST00000471544.1	ENSG00000151640.12	444	258.18	2.37	0.16	0.11	21.71
ENST00000493882.1	ENSG00000151640.12	668	481.95	0.00	0.00	0.00	0.00
ENST00000493927.5	ENSG00000151640.12	627	440.97	0.00	0.00	0.00	0.00
ENST00000325980.9	ENSG00000151650.7	2911	2724.89	70.00	0.43	0.30	100.00
ENST00000415217.7	ENSG00000151651.15	3077	2890.89	0.00	0.00	0.00	0.00
ENST00000445355.7	ENSG00000151651.15	3279	3092.89	85.52	0.47	0.32	41.23
ENST00000463298.5	ENSG00000151651.15	1122	935.89	0.00	0.00	0.00	0.00
ENST00000468964.1	ENSG00000151651.15	613	426.98	3.51	0.14	0.10	12.26
ENST00000485491.6	ENSG00000151651.15	2441	2254.89	0.00	0.00	0.00	0.00
ENST00000486609.1	ENSG00000151651.15	776	589.91	0.00	0.00	0.00	0.00
ENST00000537099.5	ENSG00000151651.15	1579	1392.89	0.00	0.00	0.00	0.00
ENST00000559018.1	ENSG00000151651.15	409	223.31	6.97	0.53	0.37	46.51
ENST00000559180.1	ENSG00000151651.15	560	374.01	0.00	0.00	0.00	0.00
ENST00000560135.5	ENSG00000151651.15	818	631.90	0.00	0.00	0.00	0.00
ENST00000561175.1	ENSG00000151651.15	481	295.10	0.00	0.00	0.00	0.00
ENST00000358415.8	ENSG00000151655.18	3193	3006.89	154.94	0.87	0.61	95.78
ENST00000379587.4	ENSG00000151655.18	2848	2661.89	0.00	0.00	0.00	0.00
ENST00000429820.5	ENSG00000151655.18	767	580.92	0.00	0.00	0.00	0.00
ENST00000473227.5	ENSG00000151655.18	654	467.96	1.06	0.04	0.03	4.22
ENST00000477751.1	ENSG00000151655.18	591	404.99	0.00	0.00	0.00	0.00
ENST00000480387.1	ENSG00000151655.18	573	387.00	0.00	0.00	0.00	0.00
ENST00000379562.8	ENSG00000151657.11	6348	6161.89	865.99	2.37	1.65	9.34
ENST00000460089.1	ENSG00000151657.11	613	426.98	65.47	2.59	1.80	10.20
ENST00000463666.5	ENSG00000151657.11	699	512.94	561.62	18.48	12.86	72.80
ENST00000471320.5	ENSG00000151657.11	885	698.89	54.27	1.31	0.91	5.16
ENST00000498098.1	ENSG00000151657.11	817	630.90	23.65	0.63	0.44	2.49
ENST00000281382.10	ENSG00000151665.12	1372	1185.89	10303.48	146.62	102.03	63.73
ENST00000306465.8	ENSG00000151665.12	1061	874.89	1608.79	31.03	21.59	13.49
ENST00000412717.1	ENSG00000151665.12	737	550.92	15.36	0.47	0.33	0.20
ENST00000420164.5	ENSG00000151665.12	586	399.99	484.05	20.42	14.21	8.88
ENST00000474980.1	ENSG00000151665.12	619	432.98	3.02	0.12	0.08	0.05
ENST00000482786.5	ENSG00000151665.12	855	668.90	1219.08	30.76	21.40	13.37
ENST00000495933.1	ENSG00000151665.12	3454	3267.89	124.85	0.64	0.45	0.28
ENST00000313581.4	ENSG00000151687.14	4391	4204.89	244.12	0.98	0.68	4.06
ENST00000433782.6	ENSG00000151687.14	3980	3793.89	773.73	3.44	2.39	14.27
ENST00000441800.5	ENSG00000151687.14	3734	3547.89	664.59	3.16	2.20	13.11
ENST00000461516.5	ENSG00000151687.14	713	526.93	96.56	3.09	2.15	12.83
ENST00000464687.1	ENSG00000151687.14	586	399.99	253.65	10.70	7.45	44.39
ENST00000467927.1	ENSG00000151687.14	1187	1000.89	39.50	0.67	0.46	2.76
ENST00000474303.5	ENSG00000151687.14	658	471.96	5.41	0.19	0.13	0.80
ENST00000476208.1	ENSG00000151687.14	487	301.09	33.45	1.87	1.30	7.78
ENST00000520309.5	ENSG00000151687.14	4410	4223.89	0.00	0.00	0.00	0.00
ENST00000322522.8	ENSG00000151689.12	1919	1732.89	2767.71	26.95	18.76	91.55
ENST00000392329.6	ENSG00000151689.12	2162	1975.89	0.00	0.00	0.00	0.00
ENST00000409027.1	ENSG00000151689.12	631	444.97	0.00	0.00	0.00	0.00
ENST00000413239.5	ENSG00000151689.12	613	426.98	0.00	0.00	0.00	0.00
ENST00000417336.5	ENSG00000151689.12	480	294.10	3.30	0.19	0.13	0.64
ENST00000422454.5	ENSG00000151689.12	454	268.15	0.00	0.00	0.00	0.00
ENST00000423767.5	ENSG00000151689.12	840	653.90	0.00	0.00	0.00	0.00
ENST00000430311.5	ENSG00000151689.12	552	366.02	0.00	0.00	0.00	0.00
ENST00000431594.5	ENSG00000151689.12	812	625.90	0.00	0.00	0.00	0.00
ENST00000444194.5	ENSG00000151689.12	797	610.91	6.10	0.17	0.12	0.57
ENST00000451089.1	ENSG00000151689.12	425	239.24	0.00	0.00	0.00	0.00
ENST00000458193.1	ENSG00000151689.12	541	355.03	0.00	0.00	0.00	0.00
ENST00000458647.5	ENSG00000151689.12	626	439.97	0.00	0.00	0.00	0.00
ENST00000470892.1	ENSG00000151689.12	832	645.90	47.04	1.23	0.86	4.17
ENST00000487628.1	ENSG00000151689.12	670	483.95	25.86	0.90	0.63	3.06
ENST00000281416.11	ENSG00000151690.14	4608	4421.89	4347.49	16.59	11.55	16.02
ENST00000392328.5	ENSG00000151690.14	4797	4610.89	678.23	2.48	1.73	2.40
ENST00000412482.1	ENSG00000151690.14	502	316.07	0.00	0.00	0.00	0.00
ENST00000417958.5	ENSG00000151690.14	517	331.05	1.09	0.06	0.04	0.05
ENST00000432036.5	ENSG00000151690.14	546	360.02	52.15	2.44	1.70	2.36
ENST00000434582.5	ENSG00000151690.14	2902	2715.89	0.00	0.00	0.00	0.00
ENST00000444317.1	ENSG00000151690.14	777	590.91	768.01	21.93	15.26	21.17
ENST00000445546.1	ENSG00000151690.14	551	365.02	805.98	37.26	25.93	35.97
ENST00000486123.1	ENSG00000151690.14	604	417.98	565.02	22.81	15.87	22.02
ENST00000489793.1	ENSG00000151690.14	528	342.04	0.00	0.00	0.00	0.00
ENST00000320892.10	ENSG00000151692.14	5743	5556.89	7562.56	22.97	15.98	62.31
ENST00000416587.5	ENSG00000151692.14	564	378.01	10.39	0.46	0.32	1.26
ENST00000432850.1	ENSG00000151692.14	805	618.91	309.60	8.44	5.87	22.90
ENST00000433456.1	ENSG00000151692.14	392	206.41	3.36	0.27	0.19	0.75
ENST00000467276.5	ENSG00000151692.14	900	713.89	52.32	1.24	0.86	3.36
ENST00000471060.1	ENSG00000151692.14	584	398.00	82.00	3.48	2.42	9.43
ENST00000480970.1	ENSG00000151692.14	583	397.00	0.00	0.00	0.00	0.00
ENST00000281419.7	ENSG00000151693.9	5712	5525.89	4090.68	12.49	8.69	25.89
ENST00000315273.4	ENSG00000151693.9	5582	5395.89	6954.85	21.75	15.14	45.07
ENST00000471687.1	ENSG00000151693.9	611	424.98	344.64	13.68	9.52	28.36
ENST00000484590.1	ENSG00000151693.9	3869	3682.89	72.13	0.33	0.23	0.68
ENST00000491413.1	ENSG00000151693.9	497	311.08	0.00	0.00	0.00	0.00
ENST00000310823.7	ENSG00000151694.12	4349	4162.89	9785.81	39.67	27.60	76.64
ENST00000478059.1	ENSG00000151694.12	1073	886.89	619.13	11.78	8.20	22.76
ENST00000497134.5	ENSG00000151694.12	1873	1686.89	30.88	0.31	0.21	0.60
ENST00000618923.1	ENSG00000151694.12	1881	1694.89	0.00	0.00	0.00	0.00
ENST00000281428.12	ENSG00000151702.16	4151	3964.89	0.00	0.00	0.00	0.00
ENST00000344954.10	ENSG00000151702.16	3427	3240.89	0.00	0.00	0.00	0.00
ENST00000429175.7	ENSG00000151702.16	3130	2943.89	1484.30	8.51	5.92	42.10
ENST00000527767.7	ENSG00000151702.16	561	375.01	142.64	6.42	4.47	31.76
ENST00000527786.6	ENSG00000151702.16	4127	3940.89	413.99	1.77	1.23	8.77
ENST00000528790.1	ENSG00000151702.16	5370	5183.89	15.06	0.05	0.03	0.24
ENST00000534087.3	ENSG00000151702.16	3859	3672.89	0.00	0.00	0.00	0.00
ENST00000608055.1	ENSG00000151702.16	620	433.97	89.01	3.46	2.41	17.13
ENST00000608303.5	ENSG00000151702.16	2577	2390.89	0.00	0.00	0.00	0.00
ENST00000324003.3	ENSG00000151704.15	718	531.93	0.00	0.00	0.00	0.00
ENST00000324036.7	ENSG00000151704.15	2614	2427.89	0.00	0.00	0.00	0.00
ENST00000392664.2	ENSG00000151704.15	1674	1487.89	7.29	0.08	0.06	51.84
ENST00000392665.6	ENSG00000151704.15	4074	3887.89	0.00	0.00	0.00	0.00
ENST00000392666.5	ENSG00000151704.15	2621	2434.89	0.00	0.00	0.00	0.00
ENST00000440599.6	ENSG00000151704.15	2539	2352.89	10.71	0.08	0.05	48.16
ENST00000531562.1	ENSG00000151704.15	525	339.04	0.00	0.00	0.00	0.00
ENST00000281441.7	ENSG00000151715.7	2234	2047.89	4.54	0.04	0.03	21.39
ENST00000524567.1	ENSG00000151715.7	1639	1452.89	0.00	0.00	0.00	0.00
ENST00000525709.5	ENSG00000151715.7	247	67.44	0.00	0.00	0.00	0.00
ENST00000527754.1	ENSG00000151715.7	888	701.89	1.46	0.04	0.02	20.01
ENST00000529381.1	ENSG00000151715.7	515	329.06	2.00	0.10	0.07	58.60
ENST00000403733.7	ENSG00000151718.15	8826	8639.89	668.22	1.31	0.91	4.40
ENST00000427431.5	ENSG00000151718.15	6373	6186.89	1240.31	3.38	2.35	11.41
ENST00000438543.5	ENSG00000151718.15	3824	3637.89	2804.72	13.01	9.05	43.88
ENST00000448232.6	ENSG00000151718.15	6356	6169.89	1666.10	4.56	3.17	15.37
ENST00000504005.5	ENSG00000151718.15	5247	5060.89	0.00	0.00	0.00	0.00
ENST00000506225.1	ENSG00000151718.15	553	367.02	3.78	0.17	0.12	0.59
ENST00000508614.5	ENSG00000151718.15	604	417.98	0.00	0.00	0.00	0.00
ENST00000508747.1	ENSG00000151718.15	1216	1029.89	357.53	5.86	4.08	19.76
ENST00000513834.5	ENSG00000151718.15	4887	4700.89	77.49	0.28	0.19	0.94
ENST00000515284.1	ENSG00000151718.15	641	454.96	29.18	1.08	0.75	3.65
ENST00000281453.9	ENSG00000151725.11	1998	1811.89	1056.28	9.84	6.85	19.39
ENST00000502461.1	ENSG00000151725.11	723	536.93	35.78	1.12	0.78	2.22
ENST00000506535.1	ENSG00000151725.11	585	399.00	0.00	0.00	0.00	0.00
ENST00000508095.1	ENSG00000151725.11	665	478.95	25.35	0.89	0.62	1.76
ENST00000510146.5	ENSG00000151725.11	1549	1362.89	2542.46	31.48	21.91	62.06
ENST00000514781.1	ENSG00000151725.11	688	501.94	219.91	7.39	5.14	14.57
ENST00000281455.6	ENSG00000151726.13	3832	3645.89	5307.71	24.57	17.10	33.23
ENST00000454703.6	ENSG00000151726.13	3636	3449.89	1190.63	5.82	4.05	7.88
ENST00000503407.5	ENSG00000151726.13	2409	2222.89	5368.50	40.76	28.36	55.13
ENST00000504342.5	ENSG00000151726.13	2333	2146.89	0.00	0.00	0.00	0.00
ENST00000504900.5	ENSG00000151726.13	1583	1396.89	53.21	0.64	0.45	0.87
ENST00000505492.1	ENSG00000151726.13	280	97.31	0.00	0.00	0.00	0.00
ENST00000506733.5	ENSG00000151726.13	2646	2459.89	0.00	0.00	0.00	0.00
ENST00000507295.5	ENSG00000151726.13	2490	2303.89	35.20	0.26	0.18	0.35
ENST00000513001.5	ENSG00000151726.13	2796	2609.89	113.76	0.74	0.51	1.00
ENST00000513317.5	ENSG00000151726.13	2469	2282.89	130.41	0.96	0.67	1.30
ENST00000515030.5	ENSG00000151726.13	3948	3761.89	0.00	0.00	0.00	0.00
ENST00000622937.3	ENSG00000151726.13	4103	3916.89	41.58	0.18	0.12	0.24
ENST00000281456.10	ENSG00000151729.10	4440	4253.89	8154.72	32.35	22.51	15.76
ENST00000491736.1	ENSG00000151729.10	1666	1479.89	15167.28	172.95	120.35	84.24
ENST00000281471.10	ENSG00000151743.10	2110	1923.89	87.95	0.77	0.54	3.70
ENST00000422146.6	ENSG00000151743.10	430	244.22	11.63	0.80	0.56	3.86
ENST00000457428.6	ENSG00000151743.10	571	385.01	0.00	0.00	0.00	0.00
ENST00000506446.6	ENSG00000151743.10	403	217.34	0.00	0.00	0.00	0.00
ENST00000509386.2	ENSG00000151743.10	560	374.01	0.00	0.00	0.00	0.00
ENST00000535408.5	ENSG00000151743.10	796	609.91	164.43	4.55	3.17	21.84
ENST00000536761.5	ENSG00000151743.10	1025	838.89	10.42	0.21	0.15	1.01
ENST00000537562.5	ENSG00000151743.10	1538	1351.89	93.62	1.17	0.81	5.61
ENST00000537960.5	ENSG00000151743.10	397	211.38	26.42	2.11	1.47	10.13
ENST00000541541.5	ENSG00000151743.10	647	460.96	0.00	0.00	0.00	0.00
ENST00000541931.5	ENSG00000151743.10	880	693.89	458.74	11.16	7.76	53.57
ENST00000542781.5	ENSG00000151743.10	879	692.89	2.39	0.06	0.04	0.28
ENST00000281474.9	ENSG00000151746.13	3281	3094.89	1026.17	5.60	3.89	28.26
ENST00000395758.3	ENSG00000151746.13	3194	3007.89	598.64	3.36	2.34	16.97
ENST00000547680.2	ENSG00000151746.13	766	579.92	2.01	0.06	0.04	0.29
ENST00000548411.5	ENSG00000151746.13	8811	8624.89	108.98	0.21	0.15	1.08
ENST00000550207.1	ENSG00000151746.13	1328	1141.89	17.78	0.26	0.18	1.33
ENST00000551086.1	ENSG00000151746.13	423	237.25	0.00	0.00	0.00	0.00
ENST00000551848.1	ENSG00000151746.13	1962	1775.89	12.82	0.12	0.08	0.62
ENST00000552160.2	ENSG00000151746.13	1583	1396.89	216.97	2.62	1.82	13.24
ENST00000552226.1	ENSG00000151746.13	543	357.03	72.63	3.43	2.39	17.34
ENST00000614004.1	ENSG00000151746.13	529	343.04	84.00	4.13	2.88	20.87
ENST00000324679.4	ENSG00000151748.14	3063	2876.89	7267.73	42.63	29.67	92.00
ENST00000553731.1	ENSG00000151748.14	744	557.92	0.00	0.00	0.00	0.00
ENST00000555720.5	ENSG00000151748.14	3034	2847.89	437.68	2.59	1.80	5.60
ENST00000556735.1	ENSG00000151748.14	562	376.01	23.72	1.06	0.74	2.30
ENST00000557458.1	ENSG00000151748.14	338	153.06	0.00	0.00	0.00	0.00
ENST00000602664.1	ENSG00000151748.14	870	683.89	2.00	0.05	0.03	0.11
ENST00000444614.7	ENSG00000151773.12	2009	1822.89	135.47	1.25	0.87	3.90
ENST00000470137.5	ENSG00000151773.12	704	517.94	934.01	30.43	21.18	94.61
ENST00000476570.2	ENSG00000151773.12	3467	3280.89	1.52	0.01	0.01	0.02
ENST00000611737.1	ENSG00000151773.12	272	89.89	0.00	0.00	0.00	0.00
ENST00000614023.1	ENSG00000151773.12	651	464.96	13.00	0.47	0.33	1.47
ENST00000379179.7	ENSG00000151778.10	784	597.91	80.66	2.28	1.58	15.89
ENST00000474333.5	ENSG00000151778.10	747	560.92	15.00	0.45	0.31	3.15
ENST00000493476.1	ENSG00000151778.10	962	775.89	508.19	11.05	7.69	77.15
ENST00000616650.1	ENSG00000151778.10	778	591.91	19.14	0.55	0.38	3.81
ENST00000281513.9	ENSG00000151779.12	7281	7094.89	8188.39	19.48	13.55	37.89
ENST00000417461.5	ENSG00000151779.12	1330	1143.89	39.59	0.58	0.41	1.14
ENST00000423602.1	ENSG00000151779.12	611	424.98	57.82	2.30	1.60	4.47
ENST00000427792.1	ENSG00000151779.12	442	256.19	0.00	0.00	0.00	0.00
ENST00000429842.1	ENSG00000151779.12	638	451.97	0.00	0.00	0.00	0.00
ENST00000433283.5	ENSG00000151779.12	687	500.94	755.27	25.44	17.71	49.50
ENST00000441755.5	ENSG00000151779.12	844	657.90	0.00	0.00	0.00	0.00
ENST00000442506.5	ENSG00000151779.12	4391	4204.89	753.61	3.02	2.10	5.88
ENST00000485694.1	ENSG00000151779.12	1798	1611.89	55.32	0.58	0.40	1.13
ENST00000281523.7	ENSG00000151789.10	10699	10512.89	320.77	0.51	0.36	5.31
ENST00000446749.1	ENSG00000151789.10	900	713.89	90.76	2.15	1.49	22.13
ENST00000466511.1	ENSG00000151789.10	583	397.00	1.00	0.04	0.03	0.44
ENST00000467140.1	ENSG00000151789.10	435	249.21	56.95	3.86	2.68	39.78
ENST00000469927.5	ENSG00000151789.10	290	106.71	0.00	0.00	0.00	0.00
ENST00000474607.2	ENSG00000151789.10	454	268.15	0.00	0.00	0.00	0.00
ENST00000478967.5	ENSG00000151789.10	651	464.96	0.00	0.00	0.00	0.00
ENST00000494108.1	ENSG00000151789.10	972	785.89	0.00	0.00	0.00	0.00
ENST00000494118.5	ENSG00000151789.10	1050	863.89	6.63	0.13	0.09	1.34
ENST00000495739.1	ENSG00000151789.10	567	381.01	67.89	3.01	2.09	31.01
ENST00000497570.1	ENSG00000151789.10	684	497.94	0.00	0.00	0.00	0.00
ENST00000503634.5	ENSG00000151790.8	571	385.01	0.00	0.00	0.00	0.00
ENST00000506072.5	ENSG00000151790.8	665	478.95	1.37	0.05	0.03	0.70
ENST00000506181.5	ENSG00000151790.8	779	592.91	0.00	0.00	0.00	0.00
ENST00000507590.5	ENSG00000151790.8	557	371.02	0.00	0.00	0.00	0.00
ENST00000509738.1	ENSG00000151790.8	935	748.89	0.00	0.00	0.00	0.00
ENST00000510293.1	ENSG00000151790.8	379	193.51	0.00	0.00	0.00	0.00
ENST00000512584.5	ENSG00000151790.8	3139	2952.89	8.39	0.05	0.03	0.70
ENST00000536354.2	ENSG00000151790.8	1701	1514.89	610.24	6.80	4.73	98.60
ENST00000281543.5	ENSG00000151806.13	4449	4262.89	2196.93	8.70	6.05	24.95
ENST00000506793.5	ENSG00000151806.13	3970	3783.89	405.07	1.81	1.26	5.18
ENST00000511493.1	ENSG00000151806.13	2278	2091.89	7.00	0.06	0.04	0.16
ENST00000513775.1	ENSG00000151806.13	1219	1032.89	1487.00	24.29	16.91	69.70
ENST00000339762.10	ENSG00000151812.14	1779	1592.89	3.57	0.04	0.03	76.71
ENST00000554648.1	ENSG00000151812.14	358	172.74	0.00	0.00	0.00	0.00
ENST00000554729.5	ENSG00000151812.14	1608	1421.89	0.00	0.00	0.00	0.00
ENST00000556306.1	ENSG00000151812.14	467	281.13	0.04	0.00	0.00	4.30
ENST00000556568.1	ENSG00000151812.14	530	344.04	0.00	0.00	0.00	0.00
ENST00000556826.5	ENSG00000151812.14	1908	1721.89	0.00	0.00	0.00	0.00
ENST00000557254.5	ENSG00000151812.14	2700	2513.89	1.39	0.01	0.01	18.99
ENST00000557430.1	ENSG00000151812.14	535	349.03	0.00	0.00	0.00	0.00
ENST00000356504.5	ENSG00000151834.15	2770	2583.89	49.90	0.33	0.23	0.97
ENST00000381620.8	ENSG00000151834.15	2525	2338.89	191.33	1.38	0.96	4.11
ENST00000503806.5	ENSG00000151834.15	596	409.99	0.00	0.00	0.00	0.00
ENST00000506961.5	ENSG00000151834.15	582	396.00	0.00	0.00	0.00	0.00
ENST00000507069.5	ENSG00000151834.15	1562	1375.89	1686.79	20.69	14.40	61.54
ENST00000507460.1	ENSG00000151834.15	5812	5625.89	164.17	0.49	0.34	1.46
ENST00000509716.2	ENSG00000151834.15	363	177.67	0.00	0.00	0.00	0.00
ENST00000510233.5	ENSG00000151834.15	1155	968.89	157.70	2.75	1.91	8.17
ENST00000510861.5	ENSG00000151834.15	3411	3224.89	0.00	0.00	0.00	0.00
ENST00000513005.5	ENSG00000151834.15	1017	830.89	89.44	1.82	1.26	5.40
ENST00000514090.5	ENSG00000151834.15	3401	3214.89	6.98	0.04	0.03	0.11
ENST00000514193.5	ENSG00000151834.15	574	388.00	46.53	2.02	1.41	6.02
ENST00000514236.1	ENSG00000151834.15	605	418.98	14.47	0.58	0.41	1.73
ENST00000515082.5	ENSG00000151834.15	2366	2179.89	354.15	2.74	1.91	8.15
ENST00000540012.5	ENSG00000151834.15	2588	2401.89	111.53	0.78	0.55	2.33
ENST00000630416.2	ENSG00000151834.15	2273	2086.89	0.00	0.00	0.00	0.00
ENST00000382292.7	ENSG00000151835.14	15324	15137.89	15376.02	17.14	11.93	31.04
ENST00000402364.1	ENSG00000151835.14	15134	14947.89	19726.41	22.27	15.50	40.33
ENST00000423156.1	ENSG00000151835.14	1709	1522.89	765.81	8.49	5.91	15.37
ENST00000455470.5	ENSG00000151835.14	2784	2597.89	4.83	0.03	0.02	0.06
ENST00000476776.1	ENSG00000151835.14	513	327.06	141.35	7.29	5.08	13.21
ENST00000281581.5	ENSG00000151838.11	2487	2300.89	0.00	0.00	0.00	0.00
ENST00000537690.6	ENSG00000151838.11	2616	2429.89	0.00	0.00	0.00	0.00
ENST00000553317.1	ENSG00000151838.11	326	141.34	0.00	0.00	0.00	0.00
ENST00000556936.5	ENSG00000151838.11	573	387.00	0.00	0.00	0.00	0.00
ENST00000556996.1	ENSG00000151838.11	631	444.97	0.00	0.00	0.00	0.00
ENST00000281589.4	ENSG00000151846.8	3387	3200.89	1335.32	7.04	4.90	100.00
ENST00000381884.8	ENSG00000151849.14	4347	4160.89	13662.93	55.41	38.56	73.51
ENST00000418179.1	ENSG00000151849.14	691	504.94	475.27	15.88	11.05	21.07
ENST00000471870.1	ENSG00000151849.14	501	315.07	0.00	0.00	0.00	0.00
ENST00000493190.1	ENSG00000151849.14	571	385.01	53.42	2.34	1.63	3.11
ENST00000545981.5	ENSG00000151849.14	4299	4112.89	373.86	1.53	1.07	2.04
ENST00000616936.4	ENSG00000151849.14	5020	4833.89	58.61	0.20	0.14	0.27
ENST00000281623.7	ENSG00000151876.12	1682	1495.89	1550.18	17.49	12.17	32.64
ENST00000296812.6	ENSG00000151876.12	1731	1544.89	32.11	0.35	0.24	0.65
ENST00000504463.5	ENSG00000151876.12	831	644.90	6.42	0.17	0.12	0.31
ENST00000505566.1	ENSG00000151876.12	698	511.94	872.34	28.76	20.01	53.67
ENST00000506496.1	ENSG00000151876.12	637	450.97	60.34	2.26	1.57	4.21
ENST00000509134.1	ENSG00000151876.12	1284	1097.89	281.16	4.32	3.01	8.07
ENST00000513496.5	ENSG00000151876.12	719	532.93	7.45	0.24	0.16	0.44
ENST00000397080.7	ENSG00000151881.14	2338	2151.89	13.56	0.11	0.07	0.83
ENST00000500337.6	ENSG00000151881.14	2950	2763.89	17.66	0.11	0.08	0.84
ENST00000506860.1	ENSG00000151881.14	736	549.92	266.13	8.17	5.68	63.56
ENST00000510130.1	ENSG00000151881.14	721	534.93	139.37	4.40	3.06	34.22
ENST00000511525.1	ENSG00000151881.14	629	442.97	1.06	0.04	0.03	0.31
ENST00000512085.5	ENSG00000151881.14	1927	1740.89	3.22	0.03	0.02	0.24
ENST00000361115.4	ENSG00000151882.11	3126	2939.89	12.26	0.07	0.05	1.01
ENST00000489442.5	ENSG00000151882.11	1342	1155.89	70.27	1.03	0.71	14.65
ENST00000513525.1	ENSG00000151882.11	1518	1331.89	410.02	5.20	3.62	74.20
ENST00000514421.1	ENSG00000151882.11	577	391.00	16.44	0.71	0.49	10.14
ENST00000281631.9	ENSG00000151883.17	7177	6990.89	2.33	0.01	0.00	0.04
ENST00000502524.5	ENSG00000151883.17	332	147.19	0.00	0.00	0.00	0.00
ENST00000503046.5	ENSG00000151883.17	464	278.13	96.84	5.88	4.09	39.27
ENST00000503193.5	ENSG00000151883.17	574	388.00	8.64	0.38	0.26	2.51
ENST00000503561.7	ENSG00000151883.17	2818	2631.89	22.67	0.15	0.10	0.97
ENST00000503665.5	ENSG00000151883.17	572	386.00	16.79	0.73	0.51	4.91
ENST00000503707.6	ENSG00000151883.17	576	390.00	13.30	0.58	0.40	3.85
ENST00000503790.6	ENSG00000151883.17	597	410.99	0.00	0.00	0.00	0.00
ENST00000503888.5	ENSG00000151883.17	577	391.00	0.00	0.00	0.00	0.00
ENST00000505180.5	ENSG00000151883.17	521	335.05	18.91	0.95	0.66	6.37
ENST00000505554.5	ENSG00000151883.17	3825	3638.89	122.63	0.57	0.40	3.80
ENST00000505697.6	ENSG00000151883.17	2747	2560.89	50.23	0.33	0.23	2.21
ENST00000507812.5	ENSG00000151883.17	554	368.02	0.00	0.00	0.00	0.00
ENST00000510040.1	ENSG00000151883.17	1728	1541.89	17.10	0.19	0.13	1.25
ENST00000510303.6	ENSG00000151883.17	615	428.98	8.59	0.34	0.24	2.26
ENST00000511363.6	ENSG00000151883.17	2860	2673.89	306.52	1.93	1.35	12.93
ENST00000513414.1	ENSG00000151883.17	484	298.10	7.83	0.44	0.31	2.96
ENST00000513738.5	ENSG00000151883.17	596	409.99	0.00	0.00	0.00	0.00
ENST00000514067.6	ENSG00000151883.17	2829	2642.89	105.64	0.67	0.47	4.51
ENST00000514342.6	ENSG00000151883.17	2384	2197.89	79.23	0.61	0.42	4.07
ENST00000515166.5	ENSG00000151883.17	2730	2543.89	182.74	1.21	0.84	8.10
ENST00000515175.5	ENSG00000151883.17	513	327.06	0.00	0.00	0.00	0.00
ENST00000355422.10	ENSG00000151892.14	2583	2396.89	63.53	0.45	0.31	97.74
ENST00000369234.4	ENSG00000151892.14	1807	1620.89	0.00	0.00	0.00	0.00
ENST00000369236.5	ENSG00000151892.14	9109	8922.89	5.47	0.01	0.01	2.26
ENST00000439649.7	ENSG00000151892.14	9216	9029.89	0.00	0.00	0.00	0.00
ENST00000490345.1	ENSG00000151892.14	355	169.78	0.00	0.00	0.00	0.00
ENST00000369151.7	ENSG00000151893.14	11311	11124.89	1490.73	2.26	1.57	9.71
ENST00000477583.1	ENSG00000151893.14	432	246.22	30.51	2.09	1.45	8.98
ENST00000481360.1	ENSG00000151893.14	435	249.21	52.74	3.57	2.49	15.33
ENST00000489169.1	ENSG00000151893.14	517	331.05	72.25	3.68	2.56	15.81
ENST00000490610.1	ENSG00000151893.14	394	208.40	29.89	2.42	1.68	10.39
ENST00000493518.5	ENSG00000151893.14	3217	3030.89	1224.10	6.82	4.74	29.26
ENST00000544392.5	ENSG00000151893.14	1060	873.89	126.78	2.45	1.70	10.51
ENST00000244364.10	ENSG00000151914.19	16742	16555.89	51354.11	52.34	36.43	19.05
ENST00000312431.10	ENSG00000151914.19	17756	17569.89	0.00	0.00	0.00	0.00
ENST00000340834.9	ENSG00000151914.19	5024	4837.89	4061.24	14.17	9.86	5.15
ENST00000361203.7	ENSG00000151914.19	22431	22244.89	7700.64	5.84	4.07	2.13
ENST00000370765.10	ENSG00000151914.19	8999	8812.89	1600.97	3.07	2.13	1.12
ENST00000370788.6	ENSG00000151914.19	17657	17470.89	0.00	0.00	0.00	0.00
ENST00000421834.6	ENSG00000151914.19	18030	17843.89	793.38	0.75	0.52	0.27
ENST00000439203.5	ENSG00000151914.19	9180	8993.89	0.00	0.00	0.00	0.00
ENST00000449297.6	ENSG00000151914.19	2108	1921.89	115.44	1.01	0.71	0.37
ENST00000459869.2	ENSG00000151914.19	584	398.00	133.25	5.65	3.93	2.06
ENST00000466429.5	ENSG00000151914.19	2016	1829.89	3731.54	34.41	23.95	12.52
ENST00000482156.5	ENSG00000151914.19	2857	2670.89	1344.57	8.50	5.91	3.09
ENST00000487754.2	ENSG00000151914.19	2250	2063.89	474.20	3.88	2.70	1.41
ENST00000492944.1	ENSG00000151914.19	562	376.01	39.46	1.77	1.23	0.64
ENST00000517840.1	ENSG00000151914.19	844	657.90	534.62	13.71	9.54	4.99
ENST00000517937.1	ENSG00000151914.19	554	368.02	5.25	0.24	0.17	0.09
ENST00000518398.1	ENSG00000151914.19	1778	1591.89	41.83	0.44	0.31	0.16
ENST00000518464.5	ENSG00000151914.19	2967	2780.89	454.78	2.76	1.92	1.00
ENST00000518828.1	ENSG00000151914.19	585	399.00	0.00	0.00	0.00	0.00
ENST00000518935.5	ENSG00000151914.19	3547	3360.89	38.90	0.20	0.14	0.07
ENST00000520144.1	ENSG00000151914.19	582	396.00	220.87	9.41	6.55	3.43
ENST00000520645.5	ENSG00000151914.19	4598	4411.89	0.00	0.00	0.00	0.00
ENST00000521104.1	ENSG00000151914.19	3156	2969.89	47.31	0.27	0.19	0.10
ENST00000521821.1	ENSG00000151914.19	735	548.92	48.77	1.50	1.04	0.55
ENST00000522360.5	ENSG00000151914.19	530	344.04	2.74	0.13	0.09	0.05
ENST00000522538.5	ENSG00000151914.19	565	379.01	0.00	0.00	0.00	0.00
ENST00000523292.5	ENSG00000151914.19	1724	1537.89	2639.59	28.96	20.16	10.54
ENST00000523597.1	ENSG00000151914.19	671	484.95	1822.02	63.40	44.12	23.07
ENST00000523817.1	ENSG00000151914.19	545	359.03	0.00	0.00	0.00	0.00
ENST00000523943.1	ENSG00000151914.19	490	304.09	249.09	13.82	9.62	5.03
ENST00000523967.5	ENSG00000151914.19	2904	2717.89	17.44	0.11	0.08	0.04
ENST00000524186.1	ENSG00000151914.19	569	383.01	0.00	0.00	0.00	0.00
ENST00000524216.1	ENSG00000151914.19	442	256.19	25.00	1.65	1.15	0.60
ENST00000524302.1	ENSG00000151914.19	577	391.00	11.53	0.50	0.35	0.18
ENST00000633795.1	ENSG00000151914.19	912	725.89	271.59	6.31	4.39	2.30
ENST00000370745.1	ENSG00000151917.17	579	393.00	17.55	0.75	0.52	35.78
ENST00000370746.7	ENSG00000151917.17	2379	2192.89	96.10	0.74	0.51	35.11
ENST00000370748.7	ENSG00000151917.17	3497	3310.89	20.53	0.10	0.07	4.97
ENST00000484701.1	ENSG00000151917.17	744	557.92	16.81	0.51	0.35	24.14
ENST00000369086.1	ENSG00000151923.17	490	304.09	53.95	2.99	2.08	2.36
ENST00000369087.5	ENSG00000151923.17	1566	1379.89	1081.60	13.23	9.20	10.42
ENST00000369093.6	ENSG00000151923.17	5072	4885.89	1256.98	4.34	3.02	3.42
ENST00000412524.5	ENSG00000151923.17	515	329.06	0.00	0.00	0.00	0.00
ENST00000436547.6	ENSG00000151923.17	1401	1214.89	3849.85	53.48	37.21	42.14
ENST00000462373.1	ENSG00000151923.17	260	78.95	0.00	0.00	0.00	0.00
ENST00000463089.6	ENSG00000151923.17	907	720.89	323.18	7.57	5.26	5.96
ENST00000470635.1	ENSG00000151923.17	336	151.10	69.09	7.72	5.37	6.08
ENST00000470781.5	ENSG00000151923.17	1727	1540.89	1264.03	13.84	9.63	10.91
ENST00000479729.1	ENSG00000151923.17	485	299.09	0.00	0.00	0.00	0.00
ENST00000489822.5	ENSG00000151923.17	2222	2035.89	0.00	0.00	0.00	0.00
ENST00000495821.1	ENSG00000151923.17	372	186.57	223.08	20.18	14.04	15.90
ENST00000497671.5	ENSG00000151923.17	2321	2134.89	452.24	3.57	2.49	2.82
ENST00000369085.7	ENSG00000151929.9	2571	2384.89	9051.67	64.05	44.57	67.11
ENST00000450186.1	ENSG00000151929.9	1146	959.89	1785.34	31.39	21.84	32.89
ENST00000281703.10	ENSG00000151948.11	2725	2538.89	0.00	0.00	0.00	0.00
ENST00000413816.6	ENSG00000151948.11	2233	2046.89	0.00	0.00	0.00	0.00
ENST00000441390.6	ENSG00000151948.11	3010	2823.89	0.00	0.00	0.00	0.00
ENST00000442111.6	ENSG00000151948.11	2995	2808.89	2.18	0.01	0.01	29.60
ENST00000537468.1	ENSG00000151948.11	1714	1527.89	2.82	0.03	0.02	70.40
ENST00000539044.5	ENSG00000151948.11	791	604.91	0.00	0.00	0.00	0.00
ENST00000389441.8	ENSG00000151952.15	5305	5118.89	0.00	0.00	0.00	0.00
ENST00000422113.6	ENSG00000151952.15	5776	5589.89	18.00	0.05	0.04	100.00
ENST00000281722.7	ENSG00000151962.7	2583	2396.89	2.49	0.02	0.01	9.16
ENST00000510397.5	ENSG00000151962.7	3626	3439.89	3.33	0.02	0.01	8.51
ENST00000512640.1	ENSG00000151962.7	526	340.04	3.18	0.16	0.11	82.32
ENST00000514866.5	ENSG00000151962.7	2315	2128.89	0.00	0.00	0.00	0.00
ENST00000406795.2	ENSG00000151963.4	241	62.27	4.00	1.08	0.75	100.00
ENST00000445224.6	ENSG00000151967.18	1645	1458.89	1546.84	17.89	12.45	60.25
ENST00000461058.5	ENSG00000151967.18	566	380.01	14.85	0.66	0.46	2.22
ENST00000472483.5	ENSG00000151967.18	765	578.92	62.59	1.82	1.27	6.14
ENST00000475932.1	ENSG00000151967.18	213	39.70	17.88	7.60	5.29	25.59
ENST00000482804.1	ENSG00000151967.18	1799	1612.89	18.00	0.19	0.13	0.63
ENST00000482885.1	ENSG00000151967.18	5949	5762.89	392.54	1.15	0.80	3.87
ENST00000483730.1	ENSG00000151967.18	806	619.91	0.00	0.00	0.00	0.00
ENST00000495954.5	ENSG00000151967.18	1000	813.89	18.63	0.39	0.27	1.30
ENST00000281806.6	ENSG00000152034.10	2368	2181.89	0.00	0.00	0.00	0.00
ENST00000369212.2	ENSG00000152034.10	1311	1124.89	2.00	0.03	0.02	100.00
ENST00000281830.3	ENSG00000152049.6	3291	3104.89	545.00	2.96	2.06	99.22
ENST00000488477.2	ENSG00000152049.6	908	721.89	1.00	0.02	0.02	0.78
ENST00000334271.7	ENSG00000152056.16	2201	2014.89	113.66	0.95	0.66	34.91
ENST00000396653.2	ENSG00000152056.16	589	402.99	1.08	0.05	0.03	1.66
ENST00000396654.6	ENSG00000152056.16	830	643.90	29.71	0.78	0.54	28.56
ENST00000409375.1	ENSG00000152056.16	552	366.02	0.00	0.00	0.00	0.00
ENST00000415298.5	ENSG00000152056.16	2515	2328.89	0.00	0.00	0.00	0.00
ENST00000443700.5	ENSG00000152056.16	1785	1598.89	9.83	0.10	0.07	3.80
ENST00000444408.1	ENSG00000152056.16	561	375.01	0.00	0.00	0.00	0.00
ENST00000446015.6	ENSG00000152056.16	499	313.07	15.72	0.85	0.59	31.07
ENST00000251507.8	ENSG00000152061.23	2899	2712.89	4491.47	27.94	19.44	56.22
ENST00000325589.9	ENSG00000152061.23	1880	1693.89	0.00	0.00	0.00	0.00
ENST00000347255.6	ENSG00000152061.23	1744	1557.89	989.65	10.72	7.46	21.57
ENST00000357444.10	ENSG00000152061.23	2605	2418.89	40.06	0.28	0.19	0.56
ENST00000367687.5	ENSG00000152061.23	1849	1662.89	0.00	0.00	0.00	0.00
ENST00000367688.3	ENSG00000152061.23	1425	1238.89	83.95	1.14	0.80	2.30
ENST00000367690.5	ENSG00000152061.23	1815	1628.89	18.04	0.19	0.13	0.38
ENST00000392064.6	ENSG00000152061.23	6282	6095.89	0.00	0.00	0.00	0.00
ENST00000457696.1	ENSG00000152061.23	1847	1660.89	16.15	0.16	0.11	0.33
ENST00000461613.1	ENSG00000152061.23	477	291.11	5.74	0.33	0.23	0.67
ENST00000465412.5	ENSG00000152061.23	710	523.93	0.00	0.00	0.00	0.00
ENST00000469553.6	ENSG00000152061.23	2103	1916.89	205.84	1.81	1.26	3.65
ENST00000474375.6	ENSG00000152061.23	1006	819.89	3.98	0.08	0.06	0.16
ENST00000478442.5	ENSG00000152061.23	648	461.96	65.62	2.40	1.67	4.82
ENST00000485114.1	ENSG00000152061.23	537	351.03	0.00	0.00	0.00	0.00
ENST00000486220.5	ENSG00000152061.23	772	585.91	11.50	0.33	0.23	0.67
ENST00000487987.1	ENSG00000152061.23	554	368.02	87.36	4.01	2.79	8.06
ENST00000489615.5	ENSG00000152061.23	6821	6634.89	74.56	0.19	0.13	0.38
ENST00000526253.1	ENSG00000152061.23	439	253.19	0.00	0.00	0.00	0.00
ENST00000529145.6	ENSG00000152061.23	722	535.93	0.00	0.00	0.00	0.00
ENST00000529474.2	ENSG00000152061.23	524	338.05	1.68	0.08	0.06	0.17
ENST00000635248.1	ENSG00000152061.23	3074	2887.89	4.39	0.03	0.02	0.05
ENST00000310463.10	ENSG00000152076.18	1549	1362.89	0.00	0.00	0.00	0.00
ENST00000392984.7	ENSG00000152076.18	1353	1166.89	0.00	0.00	0.00	0.00
ENST00000409128.5	ENSG00000152076.18	789	602.91	1.40	0.04	0.03	5.12
ENST00000409234.3	ENSG00000152076.18	871	684.89	0.00	0.00	0.00	0.00
ENST00000409943.7	ENSG00000152076.18	1296	1109.89	35.49	0.54	0.38	70.59
ENST00000423263.5	ENSG00000152076.18	824	637.90	0.00	0.00	0.00	0.00
ENST00000434929.1	ENSG00000152076.18	806	619.91	0.00	0.00	0.00	0.00
ENST00000441670.1	ENSG00000152076.18	561	375.01	0.00	0.00	0.00	0.00
ENST00000457413.1	ENSG00000152076.18	613	426.98	0.00	0.00	0.00	0.00
ENST00000496704.1	ENSG00000152076.18	3385	3198.89	24.36	0.13	0.09	16.81
ENST00000498526.1	ENSG00000152076.18	572	386.00	1.31	0.06	0.04	7.49
ENST00000370203.8	ENSG00000152078.9	6822	6635.89	69.20	0.18	0.12	100.00
ENST00000455656.1	ENSG00000152078.9	609	422.98	0.00	0.00	0.00	0.00
ENST00000456991.5	ENSG00000152078.9	992	805.89	0.00	0.00	0.00	0.00
ENST00000463375.1	ENSG00000152078.9	349	163.87	0.00	0.00	0.00	0.00
ENST00000281871.10	ENSG00000152082.13	933	746.89	916.76	20.71	14.41	12.22
ENST00000409255.1	ENSG00000152082.13	769	582.91	2.95	0.09	0.06	0.05
ENST00000425361.5	ENSG00000152082.13	455	269.15	386.93	24.26	16.88	14.31
ENST00000455239.1	ENSG00000152082.13	401	215.35	118.83	9.31	6.48	5.49
ENST00000457492.5	ENSG00000152082.13	435	249.21	223.50	15.13	10.53	8.93
ENST00000480182.1	ENSG00000152082.13	480	294.10	1707.41	97.97	68.17	57.80
ENST00000485869.1	ENSG00000152082.13	583	397.00	47.85	2.03	1.42	1.20
ENST00000491178.1	ENSG00000152082.13	234	56.36	0.00	0.00	0.00	0.00
ENST00000312988.8	ENSG00000152086.8	1542	1355.89	11.11	0.14	0.10	100.00
ENST00000281881.7	ENSG00000152092.15	2991	2804.89	0.00	0.00	0.00	0.00
ENST00000361833.6	ENSG00000152092.15	7116	6929.89	2.00	0.00	0.00	25.22
ENST00000367657.7	ENSG00000152092.15	4187	4000.89	0.00	0.00	0.00	0.00
ENST00000424564.2	ENSG00000152092.15	3685	3498.89	3.00	0.01	0.01	74.78
ENST00000473640.1	ENSG00000152092.15	1877	1690.89	0.00	0.00	0.00	0.00
ENST00000281882.7	ENSG00000152093.7	1071	884.89	0.00	0.00	0.00	0.00
ENST00000619050.4	ENSG00000152093.7	1554	1367.89	0.00	0.00	0.00	0.00
ENST00000620207.1	ENSG00000152093.7	1444	1257.89	0.00	0.00	0.00	0.00
ENST00000389915.3	ENSG00000152102.17	944	757.89	229.02	5.10	3.55	12.38
ENST00000409185.5	ENSG00000152102.17	5285	5098.89	10904.68	36.09	25.11	87.62
ENST00000366956.9	ENSG00000152104.11	12985	12798.89	3287.91	4.34	3.02	11.07
ENST00000473261.1	ENSG00000152104.11	442	256.19	3.09	0.20	0.14	0.52
ENST00000486173.1	ENSG00000152104.11	487	301.09	2.15	0.12	0.08	0.31
ENST00000491277.1	ENSG00000152104.11	5552	5365.89	8.77	0.03	0.02	0.07
ENST00000543945.5	ENSG00000152104.11	3842	3655.89	7468.85	34.48	23.99	88.03
ENST00000415574.6	ENSG00000152117.17	2762	2575.89	182.83	1.20	0.83	7.89
ENST00000438378.2	ENSG00000152117.17	3785	3598.89	2980.54	13.98	9.73	92.11
ENST00000281923.3	ENSG00000152127.8	8144	7957.89	3051.44	6.47	4.50	78.44
ENST00000409645.5	ENSG00000152127.8	8252	8065.89	487.32	1.02	0.71	12.36
ENST00000468758.1	ENSG00000152127.8	816	629.90	6.72	0.18	0.13	2.18
ENST00000481801.5	ENSG00000152127.8	651	464.96	3.83	0.14	0.10	1.69
ENST00000488365.1	ENSG00000152127.8	365	179.65	4.68	0.44	0.31	5.33
ENST00000281924.6	ENSG00000152128.13	1892	1705.89	71.86	0.71	0.49	96.65
ENST00000467316.1	ENSG00000152128.13	2260	2073.89	0.00	0.00	0.00	0.00
ENST00000476823.1	ENSG00000152128.13	5078	4891.89	7.14	0.02	0.02	3.35
ENST00000281932.5	ENSG00000152133.14	3570	3383.89	0.00	0.00	0.00	0.00
ENST00000409774.5	ENSG00000152133.14	3906	3719.89	211.89	0.96	0.67	13.61
ENST00000473067.1	ENSG00000152133.14	532	346.04	125.11	6.10	4.25	86.39
ENST00000281938.6	ENSG00000152137.6	2152	1965.89	196.54	1.69	1.17	94.11
ENST00000541798.1	ENSG00000152137.6	637	450.97	0.00	0.00	0.00	0.00
ENST00000542496.1	ENSG00000152137.6	419	233.26	1.46	0.11	0.07	5.89
ENST00000281950.7	ENSG00000152147.10	3728	3541.89	924.93	4.41	3.07	10.15
ENST00000409011.5	ENSG00000152147.10	1210	1023.89	62.97	1.04	0.72	2.39
ENST00000409566.1	ENSG00000152147.10	834	647.90	1457.10	37.95	26.41	87.45
ENST00000281961.2	ENSG00000152154.10	1662	1475.89	18.41	0.21	0.15	41.86
ENST00000413011.5	ENSG00000152154.10	571	385.01	0.00	0.00	0.00	0.00
ENST00000437068.5	ENSG00000152154.10	569	383.01	0.00	0.00	0.00	0.00
ENST00000482239.5	ENSG00000152154.10	836	649.90	2.10	0.05	0.04	10.87
ENST00000495402.1	ENSG00000152154.10	515	329.06	0.00	0.00	0.00	0.00
ENST00000618232.1	ENSG00000152154.10	1286	1099.89	15.49	0.24	0.17	47.27
ENST00000377208.6	ENSG00000152192.7	4547	4360.89	8.00	0.03	0.02	100.00
ENST00000282003.6	ENSG00000152193.7	3529	3342.89	3906.17	19.72	13.72	100.00
ENST00000282018.4	ENSG00000152207.7	4672	4485.89	145.34	0.55	0.38	85.24
ENST00000614739.4	ENSG00000152207.7	1908	1721.89	9.66	0.09	0.07	14.76
ENST00000617562.4	ENSG00000152207.7	704	517.94	0.00	0.00	0.00	0.00
ENST00000621321.1	ENSG00000152207.7	334	149.15	0.00	0.00	0.00	0.00
ENST00000622559.4	ENSG00000152207.7	727	540.93	0.00	0.00	0.00	0.00
ENST00000282020.8	ENSG00000152208.12	6117	5930.89	0.00	0.00	0.00	0.00
ENST00000502699.5	ENSG00000152208.12	768	581.91	0.00	0.00	0.00	0.00
ENST00000505687.5	ENSG00000152208.12	1491	1304.89	0.00	0.00	0.00	0.00
ENST00000510992.5	ENSG00000152208.12	2739	2552.89	0.15	0.00	0.00	1.61
ENST00000512631.1	ENSG00000152208.12	579	393.00	0.00	0.00	0.00	0.00
ENST00000513976.1	ENSG00000152208.12	443	257.18	0.00	0.00	0.00	0.00
ENST00000515744.5	ENSG00000152208.12	853	666.90	1.67	0.04	0.03	68.22
ENST00000611049.4	ENSG00000152208.12	4844	4657.89	5.17	0.02	0.01	30.17
ENST00000637838.1	ENSG00000152208.12	3664	3477.89	0.00	0.00	0.00	0.00
ENST00000282026.1	ENSG00000152213.3	3760	3573.89	174.00	0.82	0.57	100.00
ENST00000490932.1	ENSG00000152213.3	217	42.74	0.00	0.00	0.00	0.00
ENST00000326695.9	ENSG00000152214.12	1092	905.89	0.00	0.00	0.00	0.00
ENST00000589109.5	ENSG00000152214.12	1156	969.89	0.00	0.00	0.00	0.00
ENST00000590910.1	ENSG00000152214.12	870	683.89	0.00	0.00	0.00	0.00
ENST00000594852.1	ENSG00000152214.12	421	235.26	2.00	0.14	0.10	100.00
ENST00000282030.5	ENSG00000152217.16	9899	9712.89	271.35	0.47	0.33	40.18
ENST00000426838.8	ENSG00000152217.16	1785	1598.89	35.48	0.37	0.26	31.92
ENST00000591940.1	ENSG00000152217.16	762	575.92	11.17	0.33	0.23	27.90
ENST00000282032.3	ENSG00000152219.4	2430	2243.89	4553.92	34.25	23.83	62.04
ENST00000530909.1	ENSG00000152219.4	3417	3230.89	3.53	0.02	0.01	0.03
ENST00000532047.1	ENSG00000152219.4	587	400.99	468.55	19.72	13.72	35.72
ENST00000533457.1	ENSG00000152219.4	233	55.53	4.00	1.22	0.85	2.20
ENST00000282041.9	ENSG00000152223.12	12633	12446.89	996.93	1.35	0.94	4.65
ENST00000585906.5	ENSG00000152223.12	4348	4161.89	1625.08	6.59	4.59	22.65
ENST00000586655.1	ENSG00000152223.12	537	351.03	170.85	8.21	5.72	28.23
ENST00000587262.1	ENSG00000152223.12	637	450.97	16.13	0.60	0.42	2.07
ENST00000587884.1	ENSG00000152223.12	4232	4045.89	13.94	0.06	0.04	0.20
ENST00000587973.1	ENSG00000152223.12	451	265.16	25.41	1.62	1.13	5.56
ENST00000587974.1	ENSG00000152223.12	4457	4270.89	1787.42	7.06	4.91	24.28
ENST00000590854.5	ENSG00000152223.12	6375	6188.89	1012.02	2.76	1.92	9.49
ENST00000590884.5	ENSG00000152223.12	3767	3580.89	23.30	0.11	0.08	0.38
ENST00000592272.5	ENSG00000152223.12	3999	3812.89	163.93	0.73	0.50	2.49
ENST00000409746.5	ENSG00000152229.18	3000	2813.89	286.08	1.72	1.19	61.49
ENST00000587042.1	ENSG00000152229.18	859	672.90	7.29	0.18	0.13	6.55
ENST00000588801.5	ENSG00000152229.18	1023	836.89	0.00	0.00	0.00	0.00
ENST00000589328.5	ENSG00000152229.18	2900	2713.89	0.00	0.00	0.00	0.00
ENST00000591729.1	ENSG00000152229.18	569	383.01	15.96	0.70	0.49	25.21
ENST00000593086.1	ENSG00000152229.18	515	329.06	3.67	0.19	0.13	6.74
ENST00000282050.6	ENSG00000152234.15	1945	1758.89	14054.68	134.84	93.83	72.84
ENST00000398752.10	ENSG00000152234.15	5818	5631.89	207.40	0.62	0.43	0.34
ENST00000585650.1	ENSG00000152234.15	520	334.05	0.00	0.00	0.00	0.00
ENST00000586523.1	ENSG00000152234.15	4547	4360.89	1392.49	5.39	3.75	2.91
ENST00000586592.5	ENSG00000152234.15	2214	2027.89	64.21	0.53	0.37	0.29
ENST00000587902.1	ENSG00000152234.15	571	385.01	393.63	17.25	12.01	9.32
ENST00000588390.1	ENSG00000152234.15	556	370.02	10.56	0.48	0.33	0.26
ENST00000589252.5	ENSG00000152234.15	662	475.95	0.00	0.00	0.00	0.00
ENST00000589611.1	ENSG00000152234.15	995	808.89	163.74	3.42	2.38	1.85
ENST00000589869.5	ENSG00000152234.15	910	723.89	0.00	0.00	0.00	0.00
ENST00000590156.5	ENSG00000152234.15	1931	1744.89	1269.04	12.27	8.54	6.63
ENST00000590324.5	ENSG00000152234.15	807	620.90	0.00	0.00	0.00	0.00
ENST00000590406.5	ENSG00000152234.15	756	569.92	0.00	0.00	0.00	0.00
ENST00000590448.5	ENSG00000152234.15	604	417.98	110.32	4.45	3.10	2.41
ENST00000590665.5	ENSG00000152234.15	1793	1606.89	233.14	2.45	1.70	1.32
ENST00000591267.1	ENSG00000152234.15	460	274.14	0.00	0.00	0.00	0.00
ENST00000591981.5	ENSG00000152234.15	565	379.01	76.79	3.42	2.38	1.85
ENST00000592364.5	ENSG00000152234.15	576	390.00	0.00	0.00	0.00	0.00
ENST00000592989.1	ENSG00000152234.15	553	367.02	0.00	0.00	0.00	0.00
ENST00000593152.6	ENSG00000152234.15	2258	2071.89	0.01	0.00	0.00	0.00
ENST00000282058.10	ENSG00000152240.12	1125	938.89	1329.08	23.89	16.62	69.17
ENST00000585425.1	ENSG00000152240.12	370	184.59	1.10	0.10	0.07	0.29
ENST00000585518.5	ENSG00000152240.12	506	320.07	11.18	0.59	0.41	1.71
ENST00000586060.5	ENSG00000152240.12	523	337.05	0.00	0.00	0.00	0.00
ENST00000588704.1	ENSG00000152240.12	937	750.89	6.22	0.14	0.10	0.40
ENST00000589554.5	ENSG00000152240.12	616	429.98	4.50	0.18	0.12	0.51
ENST00000591098.1	ENSG00000152240.12	531	345.04	125.61	6.14	4.28	17.79
ENST00000591715.5	ENSG00000152240.12	1098	911.89	144.70	2.68	1.86	7.75
ENST00000592206.5	ENSG00000152240.12	879	692.89	0.00	0.00	0.00	0.00
ENST00000592471.1	ENSG00000152240.12	357	171.75	4.25	0.42	0.29	1.21
ENST00000593165.5	ENSG00000152240.12	1079	892.89	17.36	0.33	0.23	0.95
ENST00000595199.1	ENSG00000152240.12	416	230.28	1.00	0.07	0.05	0.21
ENST00000587591.5	ENSG00000152242.10	668	481.95	13.62	0.48	0.33	2.27
ENST00000588730.1	ENSG00000152242.10	586	399.99	0.00	0.00	0.00	0.00
ENST00000615052.4	ENSG00000152242.10	5462	5275.89	1281.71	4.10	2.85	19.53
ENST00000615553.1	ENSG00000152242.10	2329	2142.89	0.00	0.00	0.00	0.00
ENST00000619230.1	ENSG00000152242.10	3744	3557.89	56.97	0.27	0.19	1.29
ENST00000619301.4	ENSG00000152242.10	5264	5077.89	4858.70	16.15	11.24	76.91
ENST00000282074.6	ENSG00000152253.8	1354	1167.89	574.07	8.29	5.77	49.81
ENST00000451987.5	ENSG00000152253.8	596	409.99	1.85	0.08	0.05	0.46
ENST00000472216.2	ENSG00000152253.8	754	567.92	0.00	0.00	0.00	0.00
ENST00000479309.6	ENSG00000152253.8	510	324.06	159.08	8.28	5.76	49.74
ENST00000282075.5	ENSG00000152254.10	2918	2731.89	0.00	0.00	0.00	0.00
ENST00000375363.7	ENSG00000152254.10	1214	1027.89	0.27	0.00	0.00	2.84
ENST00000421979.1	ENSG00000152254.10	494	308.08	0.00	0.00	0.00	0.00
ENST00000429379.2	ENSG00000152254.10	645	458.96	0.87	0.03	0.02	20.36
ENST00000461586.1	ENSG00000152254.10	1284	1097.89	7.86	0.12	0.08	76.80
ENST00000282077.7	ENSG00000152256.13	14193	14006.89	421.17	0.51	0.35	0.93
ENST00000392571.6	ENSG00000152256.13	1515	1328.89	551.19	7.00	4.87	12.82
ENST00000410055.5	ENSG00000152256.13	2990	2803.89	786.37	4.73	3.29	8.67
ENST00000416991.5	ENSG00000152256.13	699	512.94	6.71	0.22	0.15	0.40
ENST00000431718.5	ENSG00000152256.13	728	541.93	7.91	0.25	0.17	0.45
ENST00000436490.5	ENSG00000152256.13	571	385.01	5.11	0.22	0.16	0.41
ENST00000439519.1	ENSG00000152256.13	558	372.02	227.33	10.31	7.18	18.89
ENST00000443353.5	ENSG00000152256.13	842	655.90	2.29	0.06	0.04	0.11
ENST00000466437.1	ENSG00000152256.13	599	412.99	765.84	31.29	21.78	57.32
ENST00000282091.5	ENSG00000152266.6	813	626.90	0.00	0.00	0.00	0.00
ENST00000529816.1	ENSG00000152266.6	799	612.91	0.00	0.00	0.00	0.00
ENST00000282096.8	ENSG00000152270.8	6076	5889.89	2411.92	6.91	4.81	22.48
ENST00000455098.2	ENSG00000152270.8	3665	3478.89	537.48	2.61	1.81	8.48
ENST00000525439.1	ENSG00000152270.8	693	506.94	634.75	21.13	14.70	68.73
ENST00000532740.1	ENSG00000152270.8	788	601.91	0.00	0.00	0.00	0.00
ENST00000534317.1	ENSG00000152270.8	5521	5334.89	29.84	0.09	0.07	0.31
ENST00000282111.3	ENSG00000152284.4	2968	2781.89	1149.82	6.97	4.85	92.91
ENST00000442813.1	ENSG00000152284.4	559	373.01	0.00	0.00	0.00	0.00
ENST00000490744.1	ENSG00000152284.4	715	528.93	15.18	0.48	0.34	6.45
ENST00000494519.1	ENSG00000152284.4	537	351.03	1.00	0.05	0.03	0.64
ENST00000282120.6	ENSG00000152291.13	6419	6232.89	262.28	0.71	0.49	1.69
ENST00000377386.7	ENSG00000152291.13	6489	6302.89	6313.66	16.90	11.76	40.20
ENST00000398263.6	ENSG00000152291.13	6138	5951.89	894.66	2.54	1.77	6.03
ENST00000409015.5	ENSG00000152291.13	2276	2089.89	41.33	0.33	0.23	0.79
ENST00000409232.7	ENSG00000152291.13	2235	2048.89	1189.91	9.80	6.82	23.31
ENST00000444342.2	ENSG00000152291.13	1861	1674.89	1167.93	11.77	8.19	27.98
ENST00000340326.2	ENSG00000152292.16	894	707.89	0.00	0.00	0.00	0.00
ENST00000389938.6	ENSG00000152292.16	1975	1788.89	4.40	0.04	0.03	16.11
ENST00000469800.5	ENSG00000152292.16	696	509.94	0.00	0.00	0.00	0.00
ENST00000474753.1	ENSG00000152292.16	556	370.02	0.00	0.00	0.00	0.00
ENST00000477170.5	ENSG00000152292.16	699	512.94	1.72	0.06	0.04	21.91
ENST00000481395.6	ENSG00000152292.16	1416	1229.89	3.69	0.05	0.04	19.62
ENST00000481426.6	ENSG00000152292.16	990	803.89	5.20	0.11	0.08	42.36
ENST00000488219.1	ENSG00000152292.16	509	323.06	0.00	0.00	0.00	0.00
ENST00000488657.3	ENSG00000152292.16	584	398.00	0.00	0.00	0.00	0.00
ENST00000282146.4	ENSG00000152315.4	2522	2335.89	31.00	0.22	0.16	100.00
ENST00000282169.8	ENSG00000152332.15	3345	3158.89	11266.46	60.19	41.88	95.23
ENST00000489294.1	ENSG00000152332.15	8478	8291.89	908.39	1.85	1.29	2.93
ENST00000538489.5	ENSG00000152332.15	8446	8259.89	571.16	1.17	0.81	1.85
ENST00000545294.5	ENSG00000152332.15	8117	7930.89	0.00	0.00	0.00	0.00
ENST00000282185.7	ENSG00000152348.15	3033	2846.89	2.71	0.02	0.01	0.17
ENST00000355178.8	ENSG00000152348.15	1438	1251.89	5.90	0.08	0.06	0.82
ENST00000458350.7	ENSG00000152348.15	1795	1608.89	197.37	2.07	1.44	21.45
ENST00000504770.5	ENSG00000152348.15	813	626.90	24.70	0.66	0.46	6.89
ENST00000508814.5	ENSG00000152348.15	413	227.29	0.00	0.00	0.00	0.00
ENST00000510085.1	ENSG00000152348.15	549	363.02	0.00	0.00	0.00	0.00
ENST00000513443.5	ENSG00000152348.15	978	791.89	4.43	0.09	0.07	0.98
ENST00000513634.1	ENSG00000152348.15	618	431.98	131.00	5.12	3.56	53.04
ENST00000514253.2	ENSG00000152348.15	904	717.89	68.36	1.61	1.12	16.65
ENST00000357564.4	ENSG00000152359.14	351	165.84	1.99	0.20	0.14	0.92
ENST00000428202.6	ENSG00000152359.14	2229	2042.89	973.16	8.04	5.59	36.59
ENST00000446329.6	ENSG00000152359.14	1728	1541.89	0.00	0.00	0.00	0.00
ENST00000502826.5	ENSG00000152359.14	401	215.35	0.00	0.00	0.00	0.00
ENST00000503521.2	ENSG00000152359.14	592	405.99	8.25	0.34	0.24	1.56
ENST00000503835.5	ENSG00000152359.14	896	709.89	2.64	0.06	0.04	0.29
ENST00000504862.5	ENSG00000152359.14	692	505.94	11.43	0.38	0.27	1.73
ENST00000506164.5	ENSG00000152359.14	443	257.18	2.52	0.17	0.12	0.75
ENST00000507421.1	ENSG00000152359.14	588	401.99	5.28	0.22	0.15	1.01
ENST00000508467.5	ENSG00000152359.14	577	391.00	48.47	2.09	1.46	9.52
ENST00000510798.5	ENSG00000152359.14	1524	1337.89	66.00	0.83	0.58	3.79
ENST00000512125.5	ENSG00000152359.14	975	788.89	33.25	0.71	0.49	3.24
ENST00000514838.6	ENSG00000152359.14	1984	1797.89	950.01	8.92	6.21	40.59
ENST00000515285.5	ENSG00000152359.14	785	598.91	0.00	0.00	0.00	0.00
ENST00000282223.11	ENSG00000152377.13	4488	4301.89	703.90	2.76	1.92	20.58
ENST00000394945.5	ENSG00000152377.13	4846	4659.89	53.90	0.20	0.14	1.45
ENST00000503916.1	ENSG00000152377.13	480	294.10	0.00	0.00	0.00	0.00
ENST00000505690.1	ENSG00000152377.13	453	267.16	9.19	0.58	0.40	4.33
ENST00000508642.1	ENSG00000152377.13	499	313.07	0.00	0.00	0.00	0.00
ENST00000509293.1	ENSG00000152377.13	553	367.02	0.00	0.00	0.00	0.00
ENST00000509978.1	ENSG00000152377.13	572	386.00	0.00	0.00	0.00	0.00
ENST00000510405.5	ENSG00000152377.13	399	213.36	0.00	0.00	0.00	0.00
ENST00000510689.5	ENSG00000152377.13	571	385.01	0.00	0.00	0.00	0.00
ENST00000515091.1	ENSG00000152377.13	560	374.01	219.01	9.88	6.88	73.64
ENST00000635347.1	ENSG00000152377.13	648	461.96	0.00	0.00	0.00	0.00
ENST00000282226.4	ENSG00000152380.9	1717	1530.89	145.82	1.61	1.12	58.11
ENST00000502608.5	ENSG00000152380.9	508	322.06	0.00	0.00	0.00	0.00
ENST00000507084.1	ENSG00000152380.9	541	355.03	0.00	0.00	0.00	0.00
ENST00000509292.1	ENSG00000152380.9	1019	832.89	57.18	1.16	0.81	41.89
ENST00000511718.5	ENSG00000152380.9	2185	1998.89	0.00	0.00	0.00	0.00
ENST00000367874.4	ENSG00000152382.5	2159	1972.89	3693.12	31.59	21.98	93.99
ENST00000467021.1	ENSG00000152382.5	2539	2352.89	281.88	2.02	1.41	6.01
ENST00000282249.6	ENSG00000152402.10	3047	2860.89	41.94	0.25	0.17	11.53
ENST00000347596.2	ENSG00000152402.10	2532	2345.89	262.87	1.89	1.32	88.16
ENST00000526355.6	ENSG00000152402.10	16205	16018.89	6.19	0.01	0.00	0.30
ENST00000282251.9	ENSG00000152404.15	3278	3091.89	1765.53	9.64	6.71	56.47
ENST00000431778.5	ENSG00000152404.15	2955	2768.89	6.46	0.04	0.03	0.23
ENST00000462890.1	ENSG00000152404.15	550	364.02	8.30	0.38	0.27	2.25
ENST00000532251.1	ENSG00000152404.15	2383	2196.89	911.71	7.00	4.87	41.04
ENST00000396137.4	ENSG00000152409.8	9042	8855.89	1081.01	2.06	1.43	67.73
ENST00000412001.1	ENSG00000152409.8	409	223.31	12.99	0.98	0.68	32.27
ENST00000282260.10	ENSG00000152413.14	774	587.91	0.00	0.00	0.00	0.00
ENST00000334082.10	ENSG00000152413.14	5881	5694.89	1237.80	3.67	2.55	11.59
ENST00000460741.1	ENSG00000152413.14	755	568.92	22.17	0.66	0.46	2.08
ENST00000508576.5	ENSG00000152413.14	815	628.90	941.00	25.25	17.57	79.78
ENST00000535690.1	ENSG00000152413.14	642	455.96	56.03	2.07	1.44	6.55
ENST00000282268.7	ENSG00000152422.15	1696	1509.89	0.00	0.00	0.00	0.00
ENST00000338635.10	ENSG00000152422.15	1579	1392.89	447.88	5.43	3.78	33.83
ENST00000396027.8	ENSG00000152422.15	1530	1343.89	603.94	7.58	5.28	47.27
ENST00000509268.1	ENSG00000152422.15	1567	1380.89	74.59	0.91	0.63	5.68
ENST00000511817.1	ENSG00000152422.15	1636	1449.89	17.70	0.21	0.14	1.28
ENST00000542685.5	ENSG00000152422.15	1243	1056.89	119.89	1.91	1.33	11.93
ENST00000282278.12	ENSG00000152430.17	2742	2555.89	6.35	0.04	0.03	5.12
ENST00000321801.11	ENSG00000152430.17	3135	2948.89	0.00	0.00	0.00	0.00
ENST00000392296.8	ENSG00000152430.17	2838	2651.89	0.00	0.00	0.00	0.00
ENST00000430004.5	ENSG00000152430.17	2987	2800.89	10.37	0.06	0.04	7.63
ENST00000433157.1	ENSG00000152430.17	1270	1083.89	0.00	0.00	0.00	0.00
ENST00000434976.5	ENSG00000152430.17	1372	1185.89	0.00	0.00	0.00	0.00
ENST00000468827.2	ENSG00000152430.17	476	290.11	12.28	0.71	0.50	87.24
ENST00000486206.1	ENSG00000152430.17	574	388.00	0.00	0.00	0.00	0.00
ENST00000282282.3	ENSG00000152433.14	2739	2552.89	324.34	2.14	1.49	75.00
ENST00000595335.5	ENSG00000152433.14	596	409.99	0.00	0.00	0.00	0.00
ENST00000597567.1	ENSG00000152433.14	570	384.01	12.57	0.55	0.38	19.33
ENST00000599604.1	ENSG00000152433.14	602	415.98	4.00	0.16	0.11	5.68
ENST00000282292.8	ENSG00000152439.12	2206	2019.89	0.00	0.00	0.00	0.00
ENST00000593916.5	ENSG00000152439.12	548	362.02	0.00	0.00	0.00	0.00
ENST00000597061.1	ENSG00000152439.12	929	742.89	14.00	0.32	0.22	6.61
ENST00000598770.5	ENSG00000152439.12	2019	1832.89	241.83	2.23	1.55	46.26
ENST00000599847.5	ENSG00000152439.12	5832	5645.89	4.48	0.01	0.01	0.28
ENST00000601958.1	ENSG00000152439.12	537	351.03	46.90	2.25	1.57	46.85
ENST00000317178.9	ENSG00000152443.12	5292	5105.89	632.62	2.09	1.45	5.50
ENST00000431353.1	ENSG00000152443.12	549	363.02	753.17	35.01	24.36	92.13
ENST00000451849.1	ENSG00000152443.12	546	360.02	3.10	0.15	0.10	0.38
ENST00000473585.1	ENSG00000152443.12	506	320.07	0.00	0.00	0.00	0.00
ENST00000489376.1	ENSG00000152443.12	1971	1784.89	79.77	0.75	0.52	1.98
ENST00000282308.3	ENSG00000152454.3	2172	1985.89	590.46	5.02	3.49	93.35
ENST00000598928.1	ENSG00000152454.3	1958	1771.89	37.56	0.36	0.25	6.65
ENST00000313519.9	ENSG00000152455.15	3087	2900.89	0.00	0.00	0.00	0.00
ENST00000354919.10	ENSG00000152455.15	1233	1046.89	1063.30	17.14	11.93	81.28
ENST00000358298.6	ENSG00000152455.15	1611	1424.89	0.00	0.00	0.00	0.00
ENST00000378325.7	ENSG00000152455.15	1292	1105.89	250.40	3.82	2.66	18.12
ENST00000378331.5	ENSG00000152455.15	2959	2772.89	20.99	0.13	0.09	0.61
ENST00000412254.1	ENSG00000152455.15	688	501.94	0.00	0.00	0.00	0.00
ENST00000420416.1	ENSG00000152455.15	704	517.94	0.00	0.00	0.00	0.00
ENST00000433779.5	ENSG00000152455.15	719	532.93	0.00	0.00	0.00	0.00
ENST00000357717.6	ENSG00000152457.17	2228	2041.89	56.70	0.47	0.33	1.86
ENST00000378241.5	ENSG00000152457.17	833	646.90	4.74	0.12	0.09	0.49
ENST00000378242.1	ENSG00000152457.17	1933	1746.89	86.71	0.84	0.58	3.33
ENST00000378246.6	ENSG00000152457.17	2637	2450.89	213.03	1.47	1.02	5.82
ENST00000378249.5	ENSG00000152457.17	2246	2059.89	0.00	0.00	0.00	0.00
ENST00000378254.5	ENSG00000152457.17	2485	2298.89	122.59	0.90	0.63	3.57
ENST00000378255.5	ENSG00000152457.17	2807	2620.89	0.00	0.00	0.00	0.00
ENST00000378258.5	ENSG00000152457.17	2463	2276.89	593.73	4.40	3.06	17.47
ENST00000378278.6	ENSG00000152457.17	2354	2167.89	771.89	6.01	4.18	23.86
ENST00000378289.8	ENSG00000152457.17	3532	3345.89	81.75	0.41	0.29	1.64
ENST00000396817.6	ENSG00000152457.17	2761	2574.89	11.49	0.08	0.05	0.30
ENST00000418843.5	ENSG00000152457.17	901	714.89	0.00	0.00	0.00	0.00
ENST00000456122.1	ENSG00000152457.17	877	690.89	0.00	0.00	0.00	0.00
ENST00000489161.1	ENSG00000152457.17	173	14.40	1.00	1.17	0.82	4.65
ENST00000489845.1	ENSG00000152457.17	294	110.50	4.12	0.63	0.44	2.50
ENST00000492201.5	ENSG00000152457.17	960	773.89	398.55	8.69	6.05	34.51
ENST00000378217.3	ENSG00000152463.14	1767	1580.89	0.00	0.00	0.00	0.00
ENST00000378225.5	ENSG00000152463.14	810	623.90	2.53	0.07	0.05	19.40
ENST00000378228.7	ENSG00000152463.14	1675	1488.89	5.45	0.06	0.04	17.54
ENST00000413672.5	ENSG00000152463.14	551	365.02	0.00	0.00	0.00	0.00
ENST00000428897.5	ENSG00000152463.14	717	530.93	0.00	0.00	0.00	0.00
ENST00000429028.5	ENSG00000152463.14	768	581.91	0.00	0.00	0.00	0.00
ENST00000485251.1	ENSG00000152463.14	498	312.08	0.00	0.00	0.00	0.00
ENST00000493912.1	ENSG00000152463.14	491	305.09	4.02	0.22	0.15	63.06
ENST00000378197.4	ENSG00000152464.14	1457	1270.89	19.50	0.26	0.18	1.13
ENST00000378201.6	ENSG00000152464.14	833	646.90	0.00	0.00	0.00	0.00
ENST00000378202.5	ENSG00000152464.14	1030	843.89	1038.14	20.76	14.45	90.42
ENST00000378203.5	ENSG00000152464.14	1296	1109.89	100.56	1.53	1.06	6.66
ENST00000441850.1	ENSG00000152464.14	863	676.89	16.54	0.41	0.29	1.80
ENST00000451677.1	ENSG00000152464.14	323	138.41	0.00	0.00	0.00	0.00
ENST00000616640.1	ENSG00000152464.14	1537	1350.89	0.00	0.00	0.00	0.00
ENST00000378150.1	ENSG00000152465.17	2457	2270.89	1217.86	9.05	6.30	28.98
ENST00000378165.8	ENSG00000152465.17	2907	2720.89	2841.02	17.62	12.26	56.42
ENST00000466201.1	ENSG00000152465.17	1227	1040.89	22.26	0.36	0.25	1.16
ENST00000478580.1	ENSG00000152465.17	840	653.90	136.68	3.53	2.45	11.30
ENST00000486786.1	ENSG00000152465.17	675	488.95	19.44	0.67	0.47	2.15
ENST00000282326.5	ENSG00000152467.9	2054	1867.89	4.29	0.04	0.03	27.92
ENST00000391700.5	ENSG00000152467.9	952	765.89	0.00	0.00	0.00	0.00
ENST00000601162.1	ENSG00000152467.9	813	626.90	3.71	0.10	0.07	72.08
ENST00000427624.2	ENSG00000152475.6	2038	1851.89	23.00	0.21	0.15	100.00
ENST00000597582.1	ENSG00000152475.6	1969	1782.89	0.00	0.00	0.00	0.00
ENST00000282344.10	ENSG00000152484.13	4511	4324.89	5651.00	22.05	15.34	95.41
ENST00000612674.1	ENSG00000152484.13	712	525.93	17.00	0.55	0.38	2.36
ENST00000620323.1	ENSG00000152484.13	349	163.87	5.00	0.51	0.36	2.23
ENST00000392455.7	ENSG00000152492.13	8429	8242.89	525.30	1.08	0.75	3.21
ENST00000392456.3	ENSG00000152492.13	2454	2267.89	2438.34	18.14	12.63	54.15
ENST00000460064.1	ENSG00000152492.13	420	234.26	198.36	14.29	9.94	42.64
ENST00000282356.8	ENSG00000152495.10	12240	12053.89	1.24	0.00	0.00	0.23
ENST00000502916.5	ENSG00000152495.10	563	377.01	2.26	0.10	0.07	13.57
ENST00000504090.1	ENSG00000152495.10	548	362.02	0.00	0.00	0.00	0.00
ENST00000504544.5	ENSG00000152495.10	571	385.01	0.00	0.00	0.00	0.00
ENST00000505763.1	ENSG00000152495.10	788	601.91	0.00	0.00	0.00	0.00
ENST00000508074.5	ENSG00000152495.10	557	371.02	0.00	0.00	0.00	0.00
ENST00000509408.5	ENSG00000152495.10	599	412.99	0.00	0.00	0.00	0.00
ENST00000509645.1	ENSG00000152495.10	2560	2373.89	9.90	0.07	0.05	9.44
ENST00000510858.5	ENSG00000152495.10	782	595.91	0.00	0.00	0.00	0.00
ENST00000512453.5	ENSG00000152495.10	1640	1453.89	0.00	0.00	0.00	0.00
ENST00000512890.1	ENSG00000152495.10	803	616.91	0.00	0.00	0.00	0.00
ENST00000514007.5	ENSG00000152495.10	852	665.90	0.00	0.00	0.00	0.00
ENST00000515231.5	ENSG00000152495.10	1678	1491.89	50.60	0.57	0.40	76.76
ENST00000282369.7	ENSG00000152503.9	4050	3863.89	657.67	2.87	2.00	10.06
ENST00000379617.2	ENSG00000152503.9	1322	1135.89	44.99	0.67	0.47	2.34
ENST00000379618.6	ENSG00000152503.9	693	506.94	14.39	0.48	0.33	1.68
ENST00000508894.1	ENSG00000152503.9	786	599.91	34.06	0.96	0.67	3.36
ENST00000510222.1	ENSG00000152503.9	585	399.00	6.42	0.27	0.19	0.95
ENST00000511701.1	ENSG00000152503.9	310	125.82	0.00	0.00	0.00	0.00
ENST00000513154.5	ENSG00000152503.9	4218	4031.89	439.78	1.84	1.28	6.45
ENST00000513485.5	ENSG00000152503.9	631	444.97	0.00	0.00	0.00	0.00
ENST00000514154.1	ENSG00000152503.9	1952	1765.89	1198.91	11.46	7.97	40.13
ENST00000515104.1	ENSG00000152503.9	805	618.91	366.74	10.00	6.96	35.03
ENST00000282388.3	ENSG00000152518.7	3696	3509.89	3822.00	18.38	12.79	100.00
ENST00000380958.7	ENSG00000152520.13	2833	2646.89	345.90	2.21	1.53	7.55
ENST00000399613.1	ENSG00000152520.13	4940	4753.89	4703.58	16.70	11.62	57.14
ENST00000483842.1	ENSG00000152520.13	729	542.93	31.77	0.99	0.69	3.38
ENST00000503791.5	ENSG00000152520.13	2443	2256.89	1247.75	9.33	6.49	31.93
ENST00000282406.8	ENSG00000152527.13	6981	6794.89	6688.63	16.61	11.56	36.49
ENST00000405000.6	ENSG00000152527.13	6685	6498.89	1585.90	4.12	2.87	9.05
ENST00000405223.6	ENSG00000152527.13	3623	3436.89	380.81	1.87	1.30	4.11
ENST00000460356.1	ENSG00000152527.13	580	394.00	13.78	0.59	0.41	1.30
ENST00000480103.5	ENSG00000152527.13	685	498.94	130.59	4.42	3.07	9.70
ENST00000490038.1	ENSG00000152527.13	632	445.97	325.49	12.32	8.57	27.05
ENST00000491692.5	ENSG00000152527.13	737	550.92	2.46	0.08	0.05	0.17
ENST00000493408.2	ENSG00000152527.13	538	352.03	115.33	5.53	3.85	12.14
ENST00000312352.11	ENSG00000152556.15	3078	2891.89	2082.61	12.15	8.46	13.10
ENST00000340802.10	ENSG00000152556.15	3176	2989.89	0.64	0.00	0.00	0.00
ENST00000359794.9	ENSG00000152556.15	3228	3041.89	130.41	0.72	0.50	0.78
ENST00000546465.1	ENSG00000152556.15	585	399.00	0.00	0.00	0.00	0.00
ENST00000546755.5	ENSG00000152556.15	590	403.99	0.00	0.00	0.00	0.00
ENST00000546964.5	ENSG00000152556.15	3063	2876.89	4275.87	25.08	17.45	27.03
ENST00000547066.5	ENSG00000152556.15	616	429.98	1.07	0.04	0.03	0.05
ENST00000547148.5	ENSG00000152556.15	775	588.91	167.14	4.79	3.33	5.16
ENST00000547581.5	ENSG00000152556.15	3579	3392.89	0.00	0.00	0.00	0.00
ENST00000547587.5	ENSG00000152556.15	2867	2680.89	126.10	0.79	0.55	0.86
ENST00000548288.5	ENSG00000152556.15	582	396.00	0.00	0.00	0.00	0.00
ENST00000548345.5	ENSG00000152556.15	492	306.08	0.00	0.00	0.00	0.00
ENST00000548720.5	ENSG00000152556.15	630	443.97	49.13	1.87	1.30	2.01
ENST00000549003.5	ENSG00000152556.15	594	407.99	0.00	0.00	0.00	0.00
ENST00000549022.5	ENSG00000152556.15	571	385.01	0.00	0.00	0.00	0.00
ENST00000549366.5	ENSG00000152556.15	570	384.01	1.12	0.05	0.03	0.05
ENST00000549941.5	ENSG00000152556.15	594	407.99	11.97	0.50	0.34	0.53
ENST00000550257.5	ENSG00000152556.15	571	385.01	0.00	0.00	0.00	0.00
ENST00000550345.5	ENSG00000152556.15	762	575.92	1.42	0.04	0.03	0.04
ENST00000550802.1	ENSG00000152556.15	626	439.97	624.29	23.94	16.66	25.81
ENST00000550924.5	ENSG00000152556.15	452	266.16	0.00	0.00	0.00	0.00
ENST00000551339.5	ENSG00000152556.15	526	340.04	0.00	0.00	0.00	0.00
ENST00000551485.5	ENSG00000152556.15	689	502.94	0.00	0.00	0.00	0.00
ENST00000551548.5	ENSG00000152556.15	542	356.03	0.00	0.00	0.00	0.00
ENST00000551804.5	ENSG00000152556.15	2797	2610.89	15.82	0.10	0.07	0.11
ENST00000552214.1	ENSG00000152556.15	425	239.24	198.03	13.97	9.72	15.06
ENST00000552752.5	ENSG00000152556.15	887	700.89	148.31	3.57	2.48	3.85
ENST00000552792.5	ENSG00000152556.15	626	439.97	12.54	0.48	0.33	0.52
ENST00000552818.1	ENSG00000152556.15	588	401.99	66.80	2.80	1.95	3.02
ENST00000552989.5	ENSG00000152556.15	580	394.00	0.00	0.00	0.00	0.00
ENST00000553055.1	ENSG00000152556.15	289	105.76	11.72	1.87	1.30	2.02
ENST00000629846.2	ENSG00000152556.15	381	195.49	0.00	0.00	0.00	0.00
ENST00000361236.7	ENSG00000152558.14	3321	3134.89	0.00	0.00	0.00	0.00
ENST00000398136.6	ENSG00000152558.14	3579	3392.89	1195.00	5.94	4.14	7.64
ENST00000525577.5	ENSG00000152558.14	550	364.02	0.00	0.00	0.00	0.00
ENST00000526676.1	ENSG00000152558.14	467	281.13	0.00	0.00	0.00	0.00
ENST00000528969.5	ENSG00000152558.14	568	382.01	1329.27	58.72	40.86	75.44
ENST00000529492.5	ENSG00000152558.14	549	363.02	224.79	10.45	7.27	13.42
ENST00000531103.5	ENSG00000152558.14	568	382.01	0.00	0.00	0.00	0.00
ENST00000532161.5	ENSG00000152558.14	743	556.92	89.93	2.73	1.90	3.50
ENST00000282499.9	ENSG00000152578.12	5508	5321.89	0.00	0.00	0.00	0.00
ENST00000393125.6	ENSG00000152578.12	2994	2807.89	0.00	0.00	0.00	0.00
ENST00000393127.6	ENSG00000152578.12	5621	5434.89	22.37	0.07	0.05	3.06
ENST00000428631.6	ENSG00000152578.12	2778	2591.89	1.18	0.01	0.01	0.34
ENST00000525032.1	ENSG00000152578.12	1439	1252.89	5.68	0.08	0.05	3.37
ENST00000525187.5	ENSG00000152578.12	2822	2635.89	0.00	0.00	0.00	0.00
ENST00000525921.1	ENSG00000152578.12	470	284.12	0.00	0.00	0.00	0.00
ENST00000525942.1	ENSG00000152578.12	513	327.06	2.17	0.11	0.08	4.94
ENST00000527177.5	ENSG00000152578.12	367	181.63	0.71	0.07	0.05	2.92
ENST00000527669.1	ENSG00000152578.12	2647	2460.89	3.29	0.02	0.02	1.00
ENST00000527687.1	ENSG00000152578.12	698	511.94	0.00	0.00	0.00	0.00
ENST00000530497.1	ENSG00000152578.12	5059	4872.89	536.55	1.86	1.29	81.90
ENST00000531011.5	ENSG00000152578.12	766	579.92	0.00	0.00	0.00	0.00
ENST00000531986.5	ENSG00000152578.12	674	487.95	0.00	0.00	0.00	0.00
ENST00000533094.1	ENSG00000152578.12	1117	930.89	3.10	0.06	0.04	2.47
ENST00000282466.3	ENSG00000152580.8	11067	10880.89	747.20	1.16	0.81	32.62
ENST00000489791.1	ENSG00000152580.8	524	338.05	0.00	0.00	0.00	0.00
ENST00000493841.1	ENSG00000152580.8	2128	1941.89	233.04	2.03	1.41	57.01
ENST00000495443.1	ENSG00000152580.8	2254	2067.89	0.00	0.00	0.00	0.00
ENST00000497472.1	ENSG00000152580.8	221	45.84	1.00	0.37	0.26	10.36
ENST00000282469.10	ENSG00000152582.13	3026	2839.89	99.30	0.59	0.41	14.17
ENST00000356031.7	ENSG00000152582.13	5681	5494.89	7.19	0.02	0.02	0.53
ENST00000440995.6	ENSG00000152582.13	5964	5777.89	0.00	0.00	0.00	0.00
ENST00000502454.1	ENSG00000152582.13	462	276.14	4.48	0.27	0.19	6.57
ENST00000503074.1	ENSG00000152582.13	6246	6059.89	11.11	0.03	0.02	0.74
ENST00000504054.1	ENSG00000152582.13	1500	1313.89	0.00	0.00	0.00	0.00
ENST00000505088.1	ENSG00000152582.13	583	397.00	61.55	2.62	1.82	62.85
ENST00000505847.5	ENSG00000152582.13	671	484.95	0.00	0.00	0.00	0.00
ENST00000506526.5	ENSG00000152582.13	3146	2959.89	0.00	0.00	0.00	0.00
ENST00000508817.1	ENSG00000152582.13	547	361.02	0.00	0.00	0.00	0.00
ENST00000509059.5	ENSG00000152582.13	4707	4520.89	130.33	0.49	0.34	11.69
ENST00000510777.5	ENSG00000152582.13	800	613.91	1.25	0.03	0.02	0.83
ENST00000513078.1	ENSG00000152582.13	2142	1955.89	1.64	0.01	0.01	0.34
ENST00000635995.1	ENSG00000152582.13	1473	1286.89	0.00	0.00	0.00	0.00
ENST00000637061.1	ENSG00000152582.13	1588	1401.89	0.00	0.00	0.00	0.00
ENST00000637569.1	ENSG00000152582.13	7350	7163.89	40.15	0.09	0.07	2.27
ENST00000282470.10	ENSG00000152583.12	2906	2719.89	4205.13	26.09	18.16	11.66
ENST00000418378.5	ENSG00000152583.12	2994	2807.89	40.12	0.24	0.17	0.11
ENST00000434434.5	ENSG00000152583.12	950	763.89	0.00	0.00	0.00	0.00
ENST00000458304.2	ENSG00000152583.12	568	382.01	0.00	0.00	0.00	0.00
ENST00000503414.5	ENSG00000152583.12	2520	2333.89	26683.21	192.93	134.26	86.23
ENST00000509407.5	ENSG00000152583.12	583	397.00	0.00	0.00	0.00	0.00
ENST00000512317.5	ENSG00000152583.12	587	400.99	0.00	0.00	0.00	0.00
ENST00000535835.5	ENSG00000152583.12	561	375.01	35.00	1.58	1.10	0.70
ENST00000541496.1	ENSG00000152583.12	818	631.90	108.75	2.90	2.02	1.30
ENST00000543631.5	ENSG00000152583.12	583	397.00	0.00	0.00	0.00	0.00
ENST00000282478.7	ENSG00000152591.12	4281	4094.89	65.00	0.27	0.19	100.00
ENST00000399271.5	ENSG00000152591.12	4331	4144.89	0.00	0.00	0.00	0.00
ENST00000282479.7	ENSG00000152592.13	2634	2447.89	111.00	0.77	0.53	100.00
ENST00000339673.10	ENSG00000152592.13	2682	2495.89	0.00	0.00	0.00	0.00
ENST00000361056.3	ENSG00000152595.16	1986	1799.89	15.00	0.14	0.10	100.00
ENST00000395102.8	ENSG00000152595.16	2123	1936.89	0.00	0.00	0.00	0.00
ENST00000424957.7	ENSG00000152595.16	2022	1835.89	0.00	0.00	0.00	0.00
ENST00000497649.6	ENSG00000152595.16	2226	2039.89	0.00	0.00	0.00	0.00
ENST00000508016.5	ENSG00000152595.16	2177	1990.89	0.00	0.00	0.00	0.00
ENST00000511670.5	ENSG00000152595.16	550	364.02	0.00	0.00	0.00	0.00
ENST00000515821.5	ENSG00000152595.16	562	376.01	0.00	0.00	0.00	0.00
ENST00000540395.1	ENSG00000152595.16	2135	1948.89	0.00	0.00	0.00	0.00
ENST00000560249.5	ENSG00000152595.16	2206	2019.89	0.00	0.00	0.00	0.00
ENST00000282486.10	ENSG00000152601.17	6422	6235.89	0.00	0.00	0.00	0.00
ENST00000282488.11	ENSG00000152601.17	6458	6271.89	0.00	0.00	0.00	0.00
ENST00000324196.9	ENSG00000152601.17	5225	5038.89	105.98	0.35	0.25	0.54
ENST00000324210.9	ENSG00000152601.17	5465	5278.89	4342.78	13.88	9.66	21.13
ENST00000355460.6	ENSG00000152601.17	5941	5754.89	53.17	0.16	0.11	0.24
ENST00000357472.7	ENSG00000152601.17	5256	5069.89	933.81	3.11	2.16	4.73
ENST00000459747.1	ENSG00000152601.17	594	407.99	4.13	0.17	0.12	0.26
ENST00000460166.1	ENSG00000152601.17	552	366.02	0.00	0.00	0.00	0.00
ENST00000460591.5	ENSG00000152601.17	898	711.89	2.24	0.05	0.04	0.08
ENST00000461436.1	ENSG00000152601.17	1681	1494.89	19.98	0.23	0.16	0.34
ENST00000463374.5	ENSG00000152601.17	5092	4905.89	6065.96	20.87	14.52	31.76
ENST00000464596.5	ENSG00000152601.17	989	802.89	463.86	9.75	6.78	14.84
ENST00000465907.6	ENSG00000152601.17	945	758.89	0.00	0.00	0.00	0.00
ENST00000466565.1	ENSG00000152601.17	1096	909.89	14.27	0.26	0.18	0.40
ENST00000477171.1	ENSG00000152601.17	1039	852.89	0.00	0.00	0.00	0.00
ENST00000478535.1	ENSG00000152601.17	1451	1264.89	16.28	0.22	0.15	0.33
ENST00000485509.5	ENSG00000152601.17	1023	836.89	0.00	0.00	0.00	0.00
ENST00000485910.5	ENSG00000152601.17	4257	4070.89	868.87	3.60	2.51	5.48
ENST00000492948.5	ENSG00000152601.17	1054	867.89	42.95	0.84	0.58	1.27
ENST00000493459.5	ENSG00000152601.17	4205	4018.89	1013.94	4.26	2.96	6.48
ENST00000495875.6	ENSG00000152601.17	545	359.03	54.95	2.58	1.80	3.93
ENST00000497971.1	ENSG00000152601.17	5051	4864.89	1369.43	4.75	3.31	7.23
ENST00000498502.5	ENSG00000152601.17	5258	5071.89	184.38	0.61	0.43	0.93
ENST00000545754.5	ENSG00000152601.17	5147	4960.89	0.00	0.00	0.00	0.00
ENST00000397366.5	ENSG00000152611.11	969	782.89	0.00	0.00	0.00	0.00
ENST00000397367.6	ENSG00000152611.11	1004	817.89	0.00	0.00	0.00	0.00
ENST00000513623.5	ENSG00000152611.11	665	478.95	0.00	0.00	0.00	0.00
ENST00000514524.2	ENSG00000152611.11	656	469.96	0.00	0.00	0.00	0.00
ENST00000282512.7	ENSG00000152620.12	2507	2320.89	1488.95	10.83	7.53	27.86
ENST00000381937.8	ENSG00000152620.12	2243	2056.89	0.00	0.00	0.00	0.00
ENST00000397338.5	ENSG00000152620.12	3614	3427.89	0.00	0.00	0.00	0.00
ENST00000404560.7	ENSG00000152620.12	3317	3130.89	581.26	3.13	2.18	8.06
ENST00000502355.5	ENSG00000152620.12	569	383.01	79.43	3.50	2.44	9.01
ENST00000506945.5	ENSG00000152620.12	1437	1250.89	548.28	7.40	5.15	19.03
ENST00000509225.1	ENSG00000152620.12	781	594.91	0.00	0.00	0.00	0.00
ENST00000511088.1	ENSG00000152620.12	579	393.00	15.82	0.68	0.47	1.75
ENST00000511613.5	ENSG00000152620.12	1035	848.89	0.00	0.00	0.00	0.00
ENST00000514504.5	ENSG00000152620.12	1233	1046.89	112.52	1.81	1.26	4.67
ENST00000617628.4	ENSG00000152620.12	744	557.92	380.72	11.52	8.01	29.63
ENST00000282541.9	ENSG00000152642.10	4060	3873.89	11465.54	49.95	34.76	77.73
ENST00000425459.5	ENSG00000152642.10	599	412.99	5.41	0.22	0.15	0.34
ENST00000428684.1	ENSG00000152642.10	822	635.90	3.50	0.09	0.06	0.14
ENST00000429432.5	ENSG00000152642.10	594	407.99	0.00	0.00	0.00	0.00
ENST00000431009.1	ENSG00000152642.10	621	434.97	0.00	0.00	0.00	0.00
ENST00000474846.5	ENSG00000152642.10	3776	3589.89	2977.57	14.00	9.74	21.78
ENST00000496151.1	ENSG00000152642.10	535	349.03	0.00	0.00	0.00	0.00
ENST00000282561.3	ENSG00000152661.7	3037	2850.89	6398.92	37.88	26.36	100.00
ENST00000282572.4	ENSG00000152669.8	1433	1246.89	239.32	3.24	2.25	64.36
ENST00000501463.2	ENSG00000152669.8	1726	1539.89	163.68	1.79	1.25	35.64
ENST00000353507.9	ENSG00000152670.18	2778	2591.89	0.00	0.00	0.00	0.00
ENST00000354991.9	ENSG00000152670.18	2324	2137.89	0.00	0.00	0.00	0.00
ENST00000503129.5	ENSG00000152670.18	1684	1497.89	0.00	0.00	0.00	0.00
ENST00000505374.5	ENSG00000152670.18	2884	2697.89	0.00	0.00	0.00	0.00
ENST00000506511.5	ENSG00000152670.18	1631	1444.89	0.00	0.00	0.00	0.00
ENST00000506848.5	ENSG00000152670.18	567	381.01	0.00	0.00	0.00	0.00
ENST00000507645.5	ENSG00000152670.18	554	368.02	0.00	0.00	0.00	0.00
ENST00000508580.1	ENSG00000152670.18	600	413.99	0.00	0.00	0.00	0.00
ENST00000509312.2	ENSG00000152670.18	486	300.09	4.00	0.22	0.16	70.56
ENST00000511491.5	ENSG00000152670.18	549	363.02	0.00	0.00	0.00	0.00
ENST00000511853.1	ENSG00000152670.18	1984	1797.89	10.00	0.09	0.07	29.44
ENST00000514278.6	ENSG00000152670.18	2451	2264.89	0.00	0.00	0.00	0.00
ENST00000514679.5	ENSG00000152670.18	566	380.01	0.00	0.00	0.00	0.00
ENST00000515709.5	ENSG00000152670.18	470	284.12	0.00	0.00	0.00	0.00
ENST00000272367.6	ENSG00000152672.7	2475	2288.89	53.00	0.39	0.27	100.00
ENST00000426626.1	ENSG00000152672.7	2012	1825.89	0.00	0.00	0.00	0.00
ENST00000282587.9	ENSG00000152683.14	5089	4902.89	0.00	0.00	0.00	0.00
ENST00000357055.7	ENSG00000152683.14	4758	4571.89	0.00	0.00	0.00	0.00
ENST00000379343.6	ENSG00000152683.14	2354	2167.89	1806.71	14.06	9.79	45.10
ENST00000406369.2	ENSG00000152683.14	4589	4402.89	0.00	0.00	0.00	0.00
ENST00000435660.5	ENSG00000152683.14	4776	4589.89	70.62	0.26	0.18	0.83
ENST00000440718.5	ENSG00000152683.14	573	387.00	109.22	4.76	3.31	15.27
ENST00000449777.5	ENSG00000152683.14	2207	2020.89	936.71	7.82	5.44	25.09
ENST00000454324.5	ENSG00000152683.14	2359	2172.89	378.39	2.94	2.04	9.42
ENST00000457724.2	ENSG00000152683.14	570	384.01	30.35	1.33	0.93	4.28
ENST00000274311.2	ENSG00000152684.10	4349	4162.89	4022.98	16.31	11.35	54.93
ENST00000506949.1	ENSG00000152684.10	888	701.89	556.58	13.38	9.31	45.07
ENST00000402538.7	ENSG00000152689.17	4738	4551.89	1632.69	6.05	4.21	5.93
ENST00000403687.7	ENSG00000152689.17	4807	4620.89	0.00	0.00	0.00	0.00
ENST00000407811.5	ENSG00000152689.17	4210	4023.89	1403.30	5.89	4.10	5.77
ENST00000419772.1	ENSG00000152689.17	548	362.02	0.00	0.00	0.00	0.00
ENST00000423159.5	ENSG00000152689.17	557	371.02	140.22	6.38	4.44	6.25
ENST00000425210.5	ENSG00000152689.17	540	354.03	4.49	0.21	0.15	0.21
ENST00000437184.5	ENSG00000152689.17	861	674.90	1026.53	25.67	17.86	25.16
ENST00000442390.5	ENSG00000152689.17	596	409.99	0.00	0.00	0.00	0.00
ENST00000444784.5	ENSG00000152689.17	554	368.02	0.01	0.00	0.00	0.00
ENST00000468856.1	ENSG00000152689.17	3764	3577.89	32.13	0.15	0.11	0.15
ENST00000477927.1	ENSG00000152689.17	477	291.11	541.76	31.41	21.85	30.78
ENST00000479528.5	ENSG00000152689.17	631	444.97	445.99	16.91	11.77	16.58
ENST00000482731.1	ENSG00000152689.17	574	388.00	4.04	0.18	0.12	0.17
ENST00000482857.5	ENSG00000152689.17	688	501.94	160.99	5.41	3.77	5.30
ENST00000484909.5	ENSG00000152689.17	2144	1957.89	0.00	0.00	0.00	0.00
ENST00000490150.1	ENSG00000152689.17	566	380.01	80.74	3.59	2.50	3.51
ENST00000494927.1	ENSG00000152689.17	875	688.89	0.00	0.00	0.00	0.00
ENST00000497723.6	ENSG00000152689.17	558	372.02	4.10	0.19	0.13	0.18
ENST00000402673.6	ENSG00000152700.13	6682	6495.89	277.97	0.72	0.50	0.67
ENST00000439578.5	ENSG00000152700.13	929	742.89	2311.17	52.50	36.53	48.36
ENST00000502286.1	ENSG00000152700.13	548	362.02	0.00	0.00	0.00	0.00
ENST00000502539.5	ENSG00000152700.13	708	521.93	734.49	23.75	16.53	21.87
ENST00000503318.5	ENSG00000152700.13	733	546.93	0.00	0.00	0.00	0.00
ENST00000504242.1	ENSG00000152700.13	676	489.95	1.00	0.03	0.02	0.03
ENST00000505758.5	ENSG00000152700.13	670	483.95	490.76	17.11	11.91	15.76
ENST00000507419.5	ENSG00000152700.13	2287	2100.89	1460.31	11.73	8.16	10.80
ENST00000508363.5	ENSG00000152700.13	3086	2899.89	467.95	2.72	1.89	2.51
ENST00000509730.5	ENSG00000152700.13	506	320.07	0.00	0.00	0.00	0.00
ENST00000509937.5	ENSG00000152700.13	455	269.15	0.00	0.00	0.00	0.00
ENST00000282611.7	ENSG00000152705.7	1367	1180.89	39.92	0.57	0.40	100.00
ENST00000511235.1	ENSG00000152705.7	551	365.02	0.00	0.00	0.00	0.00
ENST00000376958.4	ENSG00000152749.7	8822	8635.89	4830.00	9.44	6.57	100.00
ENST00000282670.6	ENSG00000152760.9	2001	1814.89	19.94	0.19	0.13	24.42
ENST00000448074.1	ENSG00000152760.9	360	174.71	0.00	0.00	0.00	0.00
ENST00000489510.1	ENSG00000152760.9	819	632.90	6.37	0.17	0.12	22.38
ENST00000491611.1	ENSG00000152760.9	492	306.08	0.00	0.00	0.00	0.00
ENST00000525663.5	ENSG00000152760.9	758	571.92	13.69	0.40	0.28	53.20
ENST00000528352.1	ENSG00000152760.9	1010	823.89	0.00	0.00	0.00	0.00
ENST00000371022.3	ENSG00000152763.16	1520	1333.89	66.46	0.84	0.59	13.51
ENST00000371023.7	ENSG00000152763.16	1697	1510.89	253.36	2.83	1.97	45.47
ENST00000371026.7	ENSG00000152763.16	3848	3661.89	136.30	0.63	0.44	10.09
ENST00000464352.6	ENSG00000152763.16	1906	1719.89	45.38	0.45	0.31	7.15
ENST00000469450.1	ENSG00000152763.16	684	497.94	0.00	0.00	0.00	0.00
ENST00000474506.1	ENSG00000152763.16	194	26.40	0.00	0.00	0.00	0.00
ENST00000488333.2	ENSG00000152763.16	613	426.98	21.27	0.84	0.59	13.51
ENST00000491297.6	ENSG00000152763.16	4206	4019.89	99.28	0.42	0.29	6.70
ENST00000493572.1	ENSG00000152763.16	285	101.99	0.00	0.00	0.00	0.00
ENST00000531552.1	ENSG00000152763.16	550	364.02	1.69	0.08	0.05	1.26
ENST00000531980.5	ENSG00000152763.16	574	388.00	1.21	0.05	0.04	0.84
ENST00000532629.1	ENSG00000152763.16	569	383.01	2.06	0.09	0.06	1.46
ENST00000371930.4	ENSG00000152766.5	1596	1409.89	34.45	0.41	0.29	64.85
ENST00000476963.1	ENSG00000152766.5	454	268.15	3.55	0.22	0.16	35.15
ENST00000319562.10	ENSG00000152767.16	10262	10075.89	968.22	1.62	1.13	2.21
ENST00000376581.9	ENSG00000152767.16	1021	834.89	47.19	0.95	0.66	1.30
ENST00000423063.2	ENSG00000152767.16	764	577.92	544.26	15.89	11.06	21.66
ENST00000427404.5	ENSG00000152767.16	558	372.02	0.00	0.00	0.00	0.00
ENST00000457029.3	ENSG00000152767.16	602	415.98	227.58	9.23	6.42	12.58
ENST00000457431.1	ENSG00000152767.16	748	561.92	0.00	0.00	0.00	0.00
ENST00000490389.1	ENSG00000152767.16	604	417.98	103.50	4.18	2.91	5.69
ENST00000593548.1	ENSG00000152767.16	764	577.92	0.00	0.00	0.00	0.00
ENST00000593990.1	ENSG00000152767.16	871	684.89	0.00	0.00	0.00	0.00
ENST00000594346.1	ENSG00000152767.16	2692	2505.89	0.00	0.00	0.00	0.00
ENST00000594657.1	ENSG00000152767.16	767	580.92	0.00	0.00	0.00	0.00
ENST00000595366.5	ENSG00000152767.16	709	522.93	0.00	0.00	0.00	0.00
ENST00000595380.5	ENSG00000152767.16	616	429.98	0.00	0.00	0.00	0.00
ENST00000595437.5	ENSG00000152767.16	4926	4739.89	7360.74	26.21	18.24	35.71
ENST00000595817.5	ENSG00000152767.16	778	591.91	0.00	0.00	0.00	0.00
ENST00000596256.1	ENSG00000152767.16	744	557.92	0.00	0.00	0.00	0.00
ENST00000596467.5	ENSG00000152767.16	799	612.91	75.75	2.09	1.45	2.84
ENST00000596545.5	ENSG00000152767.16	781	594.91	0.00	0.00	0.00	0.00
ENST00000596580.2	ENSG00000152767.16	13532	13345.89	1159.75	1.47	1.02	2.00
ENST00000596613.5	ENSG00000152767.16	856	669.90	0.00	0.00	0.00	0.00
ENST00000597596.1	ENSG00000152767.16	439	253.19	4.64	0.31	0.22	0.42
ENST00000597777.1	ENSG00000152767.16	3841	3654.89	1.00	0.00	0.00	0.01
ENST00000598346.5	ENSG00000152767.16	756	569.92	0.00	0.00	0.00	0.00
ENST00000598389.5	ENSG00000152767.16	747	560.92	177.57	5.34	3.72	7.28
ENST00000598698.5	ENSG00000152767.16	786	599.91	0.00	0.00	0.00	0.00
ENST00000599040.5	ENSG00000152767.16	555	369.02	0.00	0.00	0.00	0.00
ENST00000599151.5	ENSG00000152767.16	641	454.96	0.00	0.00	0.00	0.00
ENST00000600032.5	ENSG00000152767.16	810	623.90	0.00	0.00	0.00	0.00
ENST00000600190.1	ENSG00000152767.16	566	380.01	41.02	1.82	1.27	2.48
ENST00000600380.1	ENSG00000152767.16	510	324.06	0.00	0.00	0.00	0.00
ENST00000600648.1	ENSG00000152767.16	433	247.21	0.00	0.00	0.00	0.00
ENST00000601009.1	ENSG00000152767.16	667	480.95	0.00	0.00	0.00	0.00
ENST00000601133.5	ENSG00000152767.16	612	425.98	0.00	0.00	0.00	0.00
ENST00000601361.1	ENSG00000152767.16	457	271.15	0.00	0.00	0.00	0.00
ENST00000601656.5	ENSG00000152767.16	806	619.91	0.00	0.00	0.00	0.00
ENST00000601762.5	ENSG00000152767.16	583	397.00	0.00	0.00	0.00	0.00
ENST00000601853.5	ENSG00000152767.16	749	562.92	0.00	0.00	0.00	0.00
ENST00000602015.5	ENSG00000152767.16	576	390.00	0.00	0.00	0.00	0.00
ENST00000602171.5	ENSG00000152767.16	518	332.05	0.00	0.00	0.00	0.00
ENST00000602263.5	ENSG00000152767.16	867	680.89	0.00	0.00	0.00	0.00
ENST00000602272.5	ENSG00000152767.16	784	597.91	0.00	0.00	0.00	0.00
ENST00000627049.2	ENSG00000152767.16	5103	4916.89	1243.36	4.27	2.97	5.82
ENST00000371795.4	ENSG00000152778.8	4015	3828.89	2639.00	11.63	8.09	100.00
ENST00000371790.4	ENSG00000152779.13	4617	4430.89	62.00	0.24	0.16	100.00
ENST00000475682.1	ENSG00000152779.13	340	155.02	0.00	0.00	0.00	0.00
ENST00000307534.8	ENSG00000152782.16	6976	6789.89	93.64	0.23	0.16	1.98
ENST00000322191.10	ENSG00000152782.16	2513	2326.89	21.43	0.16	0.11	1.32
ENST00000342512.3	ENSG00000152782.16	2703	2516.89	1067.50	7.16	4.98	60.90
ENST00000461829.1	ENSG00000152782.16	557	371.02	92.48	4.21	2.93	35.79
ENST00000488482.1	ENSG00000152782.16	572	386.00	0.00	0.00	0.00	0.00
ENST00000339711.8	ENSG00000152784.15	4095	3908.89	0.00	0.00	0.00	0.00
ENST00000415738.2	ENSG00000152784.15	3124	2937.89	78.18	0.45	0.31	77.74
ENST00000504452.5	ENSG00000152784.15	3706	3519.89	26.82	0.13	0.09	22.26
ENST00000506547.5	ENSG00000152784.15	395	209.39	0.00	0.00	0.00	0.00
ENST00000507025.1	ENSG00000152784.15	634	447.97	0.00	0.00	0.00	0.00
ENST00000508061.6	ENSG00000152784.15	783	596.91	0.00	0.00	0.00	0.00
ENST00000508965.5	ENSG00000152784.15	649	462.96	0.00	0.00	0.00	0.00
ENST00000509375.5	ENSG00000152784.15	584	398.00	0.00	0.00	0.00	0.00
ENST00000511825.5	ENSG00000152784.15	677	490.95	0.00	0.00	0.00	0.00
ENST00000515013.5	ENSG00000152784.15	2514	2327.89	0.00	0.00	0.00	0.00
ENST00000282701.2	ENSG00000152785.6	5734	5547.89	28.00	0.09	0.06	100.00
ENST00000295470.9	ENSG00000152795.17	3781	3594.89	1074.16	5.04	3.51	1.77
ENST00000349655.8	ENSG00000152795.17	1402	1215.89	2318.40	32.18	22.39	11.30
ENST00000502762.4	ENSG00000152795.17	2356	2169.89	0.00	0.00	0.00	0.00
ENST00000507721.5	ENSG00000152795.17	2404	2217.89	10220.90	77.77	54.12	27.32
ENST00000514511.1	ENSG00000152795.17	1143	956.89	2559.36	45.14	31.41	15.86
ENST00000602300.5	ENSG00000152795.17	1291	1104.89	8095.48	123.64	86.04	43.43
ENST00000614627.4	ENSG00000152795.17	3968	3781.89	202.70	0.90	0.63	0.32
ENST00000621267.4	ENSG00000152795.17	4139	3952.89	0.00	0.00	0.00	0.00
ENST00000630114.2	ENSG00000152795.17	1433	1246.89	0.00	0.00	0.00	0.00
ENST00000630827.1	ENSG00000152795.17	1318	1131.89	0.00	0.00	0.00	0.00
ENST00000282728.9	ENSG00000152804.10	1727	1540.89	788.48	8.64	6.01	48.87
ENST00000472590.6	ENSG00000152804.10	1605	1418.89	0.00	0.00	0.00	0.00
ENST00000492654.3	ENSG00000152804.10	808	621.90	332.35	9.02	6.28	51.03
ENST00000551454.1	ENSG00000152804.10	1307	1120.89	1.16	0.02	0.01	0.10
ENST00000367524.7	ENSG00000152818.18	753	566.92	1769.50	52.67	36.65	39.39
ENST00000367525.3	ENSG00000152818.18	579	393.00	2.05	0.09	0.06	0.07
ENST00000367526.8	ENSG00000152818.18	3220	3033.89	2059.66	11.46	7.97	8.57
ENST00000367545.7	ENSG00000152818.18	12339	12152.89	23096.53	32.07	22.32	23.98
ENST00000417142.5	ENSG00000152818.18	678	491.95	12.91	0.44	0.31	0.33
ENST00000421035.2	ENSG00000152818.18	572	386.00	28.31	1.24	0.86	0.93
ENST00000432686.5	ENSG00000152818.18	666	479.95	439.41	15.45	10.75	11.55
ENST00000433557.1	ENSG00000152818.18	354	168.79	74.00	7.40	5.15	5.53
ENST00000455022.1	ENSG00000152818.18	633	446.97	2.00	0.08	0.05	0.06
ENST00000460618.1	ENSG00000152818.18	347	161.90	92.38	9.63	6.70	7.20
ENST00000465299.1	ENSG00000152818.18	372	186.57	23.43	2.12	1.47	1.59
ENST00000480333.1	ENSG00000152818.18	467	281.13	18.06	1.08	0.75	0.81
ENST00000628146.2	ENSG00000152818.18	597	410.99	0.00	0.00	0.00	0.00
ENST00000282753.5	ENSG00000152822.13	6622	6435.89	59.98	0.16	0.11	27.62
ENST00000355289.8	ENSG00000152822.13	3874	3687.89	0.00	0.00	0.00	0.00
ENST00000361719.6	ENSG00000152822.13	6754	6567.89	0.00	0.00	0.00	0.00
ENST00000492807.6	ENSG00000152822.13	6836	6649.89	70.94	0.18	0.13	31.62
ENST00000502405.1	ENSG00000152822.13	1654	1467.89	0.00	0.00	0.00	0.00
ENST00000507005.1	ENSG00000152822.13	1515	1328.89	0.00	0.00	0.00	0.00
ENST00000507907.1	ENSG00000152822.13	3756	3569.89	49.09	0.23	0.16	40.76
ENST00000368202.4	ENSG00000152894.14	526	340.04	0.00	0.00	0.00	0.00
ENST00000368205.7	ENSG00000152894.14	662	475.95	211.09	7.48	5.21	30.41
ENST00000368207.7	ENSG00000152894.14	4758	4571.89	0.00	0.00	0.00	0.00
ENST00000368210.7	ENSG00000152894.14	5025	4838.89	1012.97	3.53	2.46	14.35
ENST00000368213.9	ENSG00000152894.14	5816	5629.89	63.09	0.19	0.13	0.77
ENST00000368215.7	ENSG00000152894.14	4651	4464.89	1390.46	5.26	3.66	21.35
ENST00000368226.8	ENSG00000152894.14	6087	5900.89	0.00	0.00	0.00	0.00
ENST00000392449.4	ENSG00000152894.14	1456	1269.89	58.61	0.78	0.54	3.16
ENST00000415046.6	ENSG00000152894.14	1029	842.89	0.00	0.00	0.00	0.00
ENST00000415055.2	ENSG00000152894.14	782	595.91	0.00	0.00	0.00	0.00
ENST00000429595.1	ENSG00000152894.14	558	372.02	1.40	0.06	0.04	0.26
ENST00000434424.5	ENSG00000152894.14	555	369.02	2.10	0.10	0.07	0.39
ENST00000490332.2	ENSG00000152894.14	612	425.98	8.66	0.34	0.24	1.39
ENST00000495748.5	ENSG00000152894.14	746	559.92	0.00	0.00	0.00	0.00
ENST00000498284.1	ENSG00000152894.14	524	338.05	0.00	0.00	0.00	0.00
ENST00000524481.5	ENSG00000152894.14	3157	2970.89	0.00	0.00	0.00	0.00
ENST00000524534.5	ENSG00000152894.14	2441	2254.89	686.14	5.13	3.57	20.86
ENST00000525459.1	ENSG00000152894.14	1722	1535.89	0.00	0.00	0.00	0.00
ENST00000531050.5	ENSG00000152894.14	2515	2328.89	0.00	0.00	0.00	0.00
ENST00000531466.1	ENSG00000152894.14	311	126.79	10.29	1.37	0.95	5.56
ENST00000532331.5	ENSG00000152894.14	5757	5570.89	0.00	0.00	0.00	0.00
ENST00000532751.1	ENSG00000152894.14	563	377.01	8.20	0.37	0.26	1.49
ENST00000282841.9	ENSG00000152904.11	2895	2708.89	5262.72	32.78	22.81	20.20
ENST00000358966.6	ENSG00000152904.11	2740	2553.89	0.00	0.00	0.00	0.00
ENST00000391855.2	ENSG00000152904.11	1407	1220.89	1488.67	20.58	14.32	12.68
ENST00000471812.5	ENSG00000152904.11	850	663.90	3168.21	80.53	56.04	49.61
ENST00000482013.1	ENSG00000152904.11	470	284.12	1.14	0.07	0.05	0.04
ENST00000488594.5	ENSG00000152904.11	1396	1209.89	1964.59	27.40	19.07	16.88
ENST00000489692.1	ENSG00000152904.11	506	320.07	0.00	0.00	0.00	0.00
ENST00000497327.1	ENSG00000152904.11	868	681.89	38.67	0.96	0.67	0.59
ENST00000307431.12	ENSG00000152910.18	4867	4680.89	0.00	0.00	0.00	0.00
ENST00000377504.8	ENSG00000152910.18	4723	4536.89	0.00	0.00	0.00	0.00
ENST00000463177.1	ENSG00000152910.18	558	372.02	0.66	0.03	0.02	10.69
ENST00000471618.5	ENSG00000152910.18	2338	2151.89	0.00	0.00	0.00	0.00
ENST00000476707.1	ENSG00000152910.18	4355	4168.89	44.97	0.18	0.13	65.44
ENST00000478060.5	ENSG00000152910.18	3708	3521.89	0.00	0.00	0.00	0.00
ENST00000611870.4	ENSG00000152910.18	4867	4680.89	5.92	0.02	0.01	7.67
ENST00000619533.1	ENSG00000152910.18	1856	1669.89	4.46	0.05	0.03	16.20
ENST00000622250.4	ENSG00000152910.18	3783	3596.89	0.00	0.00	0.00	0.00
ENST00000282869.10	ENSG00000152926.14	9080	8893.89	610.25	1.16	0.81	5.77
ENST00000487644.1	ENSG00000152926.14	1837	1650.89	294.08	3.01	2.09	14.99
ENST00000610793.1	ENSG00000152926.14	1374	1187.89	930.68	13.22	9.20	65.91
ENST00000620222.4	ENSG00000152926.14	5317	5130.89	812.81	2.67	1.86	13.33
ENST00000504876.2	ENSG00000152931.7	5616	5429.89	0.00	0.00	0.00	0.00
ENST00000506884.1	ENSG00000152931.7	2068	1881.89	0.00	0.00	0.00	0.00
ENST00000515734.2	ENSG00000152931.7	2569	2382.89	3.00	0.02	0.01	100.00
ENST00000282878.5	ENSG00000152932.7	8896	8709.89	25.15	0.05	0.03	4.98
ENST00000381158.3	ENSG00000152932.7	583	397.00	16.85	0.72	0.50	73.21
ENST00000507977.1	ENSG00000152932.7	590	403.99	0.00	0.00	0.00	0.00
ENST00000513316.1	ENSG00000152932.7	423	237.25	3.00	0.21	0.15	21.81
ENST00000282881.10	ENSG00000152936.10	1718	1531.89	0.00	0.00	0.00	0.00
ENST00000413632.6	ENSG00000152936.10	1520	1333.89	0.00	0.00	0.00	0.00
ENST00000445693.5	ENSG00000152936.10	1285	1098.89	0.00	0.00	0.00	0.00
ENST00000458174.6	ENSG00000152936.10	1677	1490.89	0.00	0.00	0.00	0.00
ENST00000538178.5	ENSG00000152936.10	716	529.93	0.00	0.00	0.00	0.00
ENST00000539523.1	ENSG00000152936.10	454	268.15	0.00	0.00	0.00	0.00
ENST00000539744.5	ENSG00000152936.10	1729	1542.89	0.00	0.00	0.00	0.00
ENST00000540106.5	ENSG00000152936.10	597	410.99	0.00	0.00	0.00	0.00
ENST00000542224.1	ENSG00000152936.10	525	339.04	0.00	0.00	0.00	0.00
ENST00000543629.5	ENSG00000152936.10	636	449.97	2.00	0.08	0.05	100.00
ENST00000545543.1	ENSG00000152936.10	582	396.00	0.00	0.00	0.00	0.00
ENST00000325631.9	ENSG00000152939.14	2153	1966.89	221.00	1.90	1.32	100.00
ENST00000413223.2	ENSG00000152939.14	1584	1397.89	0.00	0.00	0.00	0.00
ENST00000436532.6	ENSG00000152939.14	1563	1376.89	0.00	0.00	0.00	0.00
ENST00000454295.6	ENSG00000152939.14	4376	4189.89	0.00	0.00	0.00	0.00
ENST00000512803.5	ENSG00000152939.14	1908	1721.89	0.00	0.00	0.00	0.00
ENST00000515844.1	ENSG00000152939.14	576	390.00	0.00	0.00	0.00	0.00
ENST00000282891.10	ENSG00000152942.18	2135	1948.89	44.17	0.38	0.27	1.16
ENST00000305138.8	ENSG00000152942.18	3164	2977.89	353.33	2.00	1.39	6.08
ENST00000345306.10	ENSG00000152942.18	2789	2602.89	0.00	0.00	0.00	0.00
ENST00000354312.7	ENSG00000152942.18	2943	2756.89	1293.20	7.92	5.51	24.03
ENST00000354868.9	ENSG00000152942.18	3060	2873.89	115.60	0.68	0.47	2.06
ENST00000358030.6	ENSG00000152942.18	2648	2461.89	2560.05	17.55	12.21	53.28
ENST00000361732.6	ENSG00000152942.18	3002	2815.89	0.00	0.00	0.00	0.00
ENST00000380774.7	ENSG00000152942.18	2117	1930.89	0.00	0.00	0.00	0.00
ENST00000504177.5	ENSG00000152942.18	750	563.92	0.00	0.00	0.00	0.00
ENST00000506564.5	ENSG00000152942.18	859	672.90	0.00	0.00	0.00	0.00
ENST00000507927.5	ENSG00000152942.18	496	310.08	0.00	0.00	0.00	0.00
ENST00000508320.1	ENSG00000152942.18	803	616.91	0.00	0.00	0.00	0.00
ENST00000509734.5	ENSG00000152942.18	3233	3046.89	68.09	0.38	0.26	1.15
ENST00000511349.1	ENSG00000152942.18	571	385.01	4.00	0.18	0.12	0.53
ENST00000512785.5	ENSG00000152942.18	966	779.89	0.00	0.00	0.00	0.00
ENST00000513214.1	ENSG00000152942.18	775	588.91	15.20	0.44	0.30	1.32
ENST00000514066.6	ENSG00000152942.18	464	278.13	0.00	0.00	0.00	0.00
ENST00000514626.1	ENSG00000152942.18	705	518.94	0.00	0.00	0.00	0.00
ENST00000521422.5	ENSG00000152942.18	2323	2136.89	13.58	0.11	0.07	0.33
ENST00000616683.4	ENSG00000152942.18	3057	2870.89	563.92	3.31	2.31	10.06
ENST00000282892.3	ENSG00000152944.8	1753	1566.89	192.17	2.07	1.44	4.97
ENST00000536503.5	ENSG00000152944.8	1374	1187.89	816.66	11.60	8.07	27.85
ENST00000536711.5	ENSG00000152944.8	578	392.00	0.00	0.00	0.00	0.00
ENST00000538186.5	ENSG00000152944.8	552	366.02	0.00	0.00	0.00	0.00
ENST00000544998.1	ENSG00000152944.8	678	491.95	0.00	0.00	0.00	0.00
ENST00000546323.5	ENSG00000152944.8	575	389.00	645.17	27.99	19.48	67.18
ENST00000621885.1	ENSG00000152944.8	414	228.29	0.00	0.00	0.00	0.00
ENST00000282903.9	ENSG00000152952.11	3732	3545.89	3755.20	17.87	12.44	12.81
ENST00000360060.7	ENSG00000152952.11	3665	3478.89	782.73	3.80	2.64	2.72
ENST00000460520.1	ENSG00000152952.11	530	344.04	38.64	1.90	1.32	1.36
ENST00000461497.5	ENSG00000152952.11	3043	2856.89	0.00	0.00	0.00	0.00
ENST00000469350.5	ENSG00000152952.11	723	536.93	1224.45	38.48	26.78	27.58
ENST00000475505.1	ENSG00000152952.11	480	294.10	69.31	3.98	2.77	2.85
ENST00000478436.1	ENSG00000152952.11	3835	3648.89	187.10	0.87	0.60	0.62
ENST00000480704.1	ENSG00000152952.11	550	364.02	16.06	0.74	0.52	0.53
ENST00000494950.5	ENSG00000152952.11	2908	2721.89	5517.80	34.21	23.81	24.51
ENST00000495700.1	ENSG00000152952.11	761	574.92	1284.70	37.71	26.24	27.02
ENST00000282908.9	ENSG00000152953.12	3582	3395.89	264.14	1.31	0.91	3.14
ENST00000505508.5	ENSG00000152953.12	798	611.91	15.63	0.43	0.30	1.03
ENST00000508728.1	ENSG00000152953.12	877	690.89	0.00	0.00	0.00	0.00
ENST00000510398.1	ENSG00000152953.12	3241	3054.89	0.00	0.00	0.00	0.00
ENST00000511959.1	ENSG00000152953.12	973	786.89	7.00	0.15	0.10	0.36
ENST00000512018.5	ENSG00000152953.12	1989	1802.89	4150.55	38.85	27.03	92.80
ENST00000512636.5	ENSG00000152953.12	3272	3085.89	145.36	0.79	0.55	1.90
ENST00000513705.5	ENSG00000152953.12	460	274.14	5.31	0.33	0.23	0.78
ENST00000378475.1	ENSG00000152954.11	800	613.91	6.46	0.18	0.12	75.18
ENST00000378477.2	ENSG00000152954.11	701	514.94	0.00	0.00	0.00	0.00
ENST00000378478.5	ENSG00000152954.11	2408	2221.89	0.00	0.00	0.00	0.00
ENST00000378491.8	ENSG00000152954.11	2354	2167.89	7.54	0.06	0.04	24.82
ENST00000463207.5	ENSG00000152954.11	596	409.99	0.00	0.00	0.00	0.00
ENST00000468195.2	ENSG00000152954.11	386	200.45	0.00	0.00	0.00	0.00
ENST00000475830.5	ENSG00000152954.11	779	592.91	0.00	0.00	0.00	0.00
ENST00000282924.9	ENSG00000152969.17	2585	2398.89	0.00	0.00	0.00	0.00
ENST00000409021.7	ENSG00000152969.17	2975	2788.89	0.00	0.00	0.00	0.00
ENST00000409371.7	ENSG00000152969.17	2420	2233.89	0.00	0.00	0.00	0.00
ENST00000409831.5	ENSG00000152969.17	2371	2184.89	0.00	0.00	0.00	0.00
ENST00000410077.2	ENSG00000152969.17	1835	1648.89	7.00	0.07	0.05	100.00
ENST00000457227.2	ENSG00000152969.17	1039	852.89	0.00	0.00	0.00	0.00
ENST00000473053.5	ENSG00000152969.17	2605	2418.89	0.00	0.00	0.00	0.00
ENST00000636216.1	ENSG00000152969.17	138	2.55	0.00	0.00	0.00	0.00
ENST00000637373.1	ENSG00000152969.17	1362	1175.89	0.00	0.00	0.00	0.00
ENST00000282928.4	ENSG00000152977.9	5241	5054.89	341.00	1.14	0.79	5.12
ENST00000472523.1	ENSG00000152977.9	567	381.01	80.00	3.54	2.47	15.94
ENST00000474034.1	ENSG00000152977.9	1044	857.89	0.00	0.00	0.00	0.00
ENST00000481840.1	ENSG00000152977.9	418	232.27	0.00	0.00	0.00	0.00
ENST00000488404.5	ENSG00000152977.9	539	353.03	367.00	17.54	12.21	78.93
ENST00000282943.9	ENSG00000152990.13	3534	3347.89	2989.73	15.07	10.49	20.06
ENST00000334304.9	ENSG00000152990.13	4566	4379.89	13029.72	50.20	34.93	66.83
ENST00000499527.6	ENSG00000152990.13	3968	3781.89	798.20	3.56	2.48	4.74
ENST00000502482.1	ENSG00000152990.13	2870	2683.89	177.60	1.12	0.78	1.49
ENST00000504617.1	ENSG00000152990.13	280	97.31	4.53	0.79	0.55	1.05
ENST00000506133.5	ENSG00000152990.13	554	368.02	0.00	0.00	0.00	0.00
ENST00000506155.1	ENSG00000152990.13	671	484.95	85.34	2.97	2.07	3.95
ENST00000506346.1	ENSG00000152990.13	453	267.16	0.00	0.00	0.00	0.00
ENST00000508133.5	ENSG00000152990.13	1572	1385.89	108.60	1.32	0.92	1.76
ENST00000511051.5	ENSG00000152990.13	682	495.94	2.73	0.09	0.06	0.12
ENST00000513385.5	ENSG00000152990.13	538	352.03	0.00	0.00	0.00	0.00
ENST00000514129.5	ENSG00000152990.13	733	546.93	0.00	0.00	0.00	0.00
ENST00000514749.5	ENSG00000152990.13	485	299.09	0.00	0.00	0.00	0.00
ENST00000282957.8	ENSG00000153002.11	1458	1271.89	3.00	0.04	0.03	79.98
ENST00000462345.5	ENSG00000153002.11	584	398.00	0.00	0.00	0.00	0.00
ENST00000465718.1	ENSG00000153002.11	582	396.00	0.00	0.00	0.00	0.00
ENST00000468341.1	ENSG00000153002.11	614	427.98	0.00	0.00	0.00	0.00
ENST00000473621.5	ENSG00000153002.11	3574	3387.89	2.00	0.01	0.01	20.02
ENST00000476847.1	ENSG00000153002.11	441	255.19	0.00	0.00	0.00	0.00
ENST00000484877.1	ENSG00000153002.11	561	375.01	0.00	0.00	0.00	0.00
ENST00000491148.5	ENSG00000153002.11	1773	1586.89	0.00	0.00	0.00	0.00
ENST00000494888.5	ENSG00000153002.11	585	399.00	0.00	0.00	0.00	0.00
ENST00000498639.1	ENSG00000153002.11	804	617.91	0.00	0.00	0.00	0.00
ENST00000495198.6	ENSG00000153006.15	816	629.90	364.60	9.77	6.80	72.65
ENST00000506252.1	ENSG00000153006.15	483	297.10	2.19	0.12	0.09	0.93
ENST00000510616.5	ENSG00000153006.15	392	206.41	20.33	1.66	1.16	12.36
ENST00000513458.8	ENSG00000153006.15	6876	6689.89	749.88	1.89	1.32	14.07
ENST00000382114.8	ENSG00000153012.11	6428	6241.89	496.00	1.34	0.93	100.00
ENST00000512108.1	ENSG00000153012.11	767	580.92	0.00	0.00	0.00	0.00
ENST00000381070.7	ENSG00000153015.15	2078	1891.89	1205.46	10.75	7.48	58.03
ENST00000485990.1	ENSG00000153015.15	671	484.95	168.30	5.86	4.08	31.61
ENST00000506168.1	ENSG00000153015.15	793	606.91	15.63	0.43	0.30	2.35
ENST00000508024.1	ENSG00000153015.15	2103	1916.89	168.60	1.48	1.03	8.01
ENST00000545000.1	ENSG00000153015.15	881	694.89	0.00	0.00	0.00	0.00
ENST00000282990.10	ENSG00000153029.14	2043	1856.89	281.11	2.55	1.78	4.60
ENST00000367578.1	ENSG00000153029.14	1577	1390.89	88.37	1.07	0.75	1.93
ENST00000367579.7	ENSG00000153029.14	1154	967.89	1712.33	29.85	20.78	53.81
ENST00000367580.5	ENSG00000153029.14	7704	7517.89	0.00	0.00	0.00	0.00
ENST00000434571.6	ENSG00000153029.14	7479	7292.89	0.00	0.00	0.00	0.00
ENST00000438435.6	ENSG00000153029.14	883	696.89	853.75	20.67	14.39	37.26
ENST00000486453.1	ENSG00000153029.14	749	562.92	38.12	1.14	0.80	2.06
ENST00000614012.4	ENSG00000153029.14	7860	7673.89	82.31	0.18	0.13	0.33
ENST00000617803.4	ENSG00000153029.14	7584	7397.89	0.00	0.00	0.00	0.00
ENST00000282999.7	ENSG00000153037.13	937	750.89	938.78	21.10	14.68	42.06
ENST00000445150.3	ENSG00000153037.13	833	646.90	18.77	0.49	0.34	0.98
ENST00000504696.1	ENSG00000153037.13	473	287.11	80.73	4.74	3.30	9.46
ENST00000505459.5	ENSG00000153037.13	2841	2654.89	11.91	0.08	0.05	0.15
ENST00000506987.1	ENSG00000153037.13	727	540.93	437.13	13.64	9.49	27.18
ENST00000515463.1	ENSG00000153037.13	660	473.95	0.00	0.00	0.00	0.00
ENST00000515755.1	ENSG00000153037.13	631	444.97	249.81	9.47	6.59	18.89
ENST00000621420.5	ENSG00000153037.13	1270	1083.89	41.51	0.65	0.45	1.29
ENST00000283006.6	ENSG00000153044.9	1389	1202.89	138.26	1.94	1.35	63.33
ENST00000502689.1	ENSG00000153044.9	692	505.94	19.46	0.65	0.45	21.19
ENST00000510742.1	ENSG00000153044.9	724	537.93	11.54	0.36	0.25	11.82
ENST00000513575.5	ENSG00000153044.9	437	251.20	0.00	0.00	0.00	0.00
ENST00000514753.1	ENSG00000153044.9	750	563.92	3.75	0.11	0.08	3.66
ENST00000515001.5	ENSG00000153044.9	1305	1118.89	0.00	0.00	0.00	0.00
ENST00000328908.9	ENSG00000153046.17	3419	3232.89	0.00	0.00	0.00	0.00
ENST00000343762.5	ENSG00000153046.17	3241	3054.89	10638.30	58.77	40.89	98.11
ENST00000397588.7	ENSG00000153046.17	2184	1997.89	17.96	0.15	0.11	0.25
ENST00000440139.5	ENSG00000153046.17	690	503.94	0.00	0.00	0.00	0.00
ENST00000449732.6	ENSG00000153046.17	2139	1952.89	0.00	0.00	0.00	0.00
ENST00000469671.1	ENSG00000153046.17	732	545.93	31.74	0.98	0.68	1.64
ENST00000472453.5	ENSG00000153046.17	1764	1577.89	0.00	0.00	0.00	0.00
ENST00000483019.1	ENSG00000153046.17	773	586.91	0.00	0.00	0.00	0.00
ENST00000491864.1	ENSG00000153046.17	614	427.98	0.00	0.00	0.00	0.00
ENST00000311052.9	ENSG00000153048.10	746	559.92	1591.97	47.98	33.39	89.80
ENST00000396593.6	ENSG00000153048.10	3026	2839.89	0.00	0.00	0.00	0.00
ENST00000561530.5	ENSG00000153048.10	729	542.93	0.00	0.00	0.00	0.00
ENST00000562586.1	ENSG00000153048.10	578	392.00	1.47	0.06	0.04	0.12
ENST00000562843.5	ENSG00000153048.10	843	656.90	15.20	0.39	0.27	0.73
ENST00000563815.5	ENSG00000153048.10	1913	1726.89	360.78	3.53	2.45	6.60
ENST00000565287.5	ENSG00000153048.10	556	370.02	0.00	0.00	0.00	0.00
ENST00000567554.5	ENSG00000153048.10	598	411.99	0.00	0.00	0.00	0.00
ENST00000567626.1	ENSG00000153048.10	350	164.85	0.00	0.00	0.00	0.00
ENST00000567908.5	ENSG00000153048.10	565	379.01	0.00	0.00	0.00	0.00
ENST00000568117.5	ENSG00000153048.10	521	335.05	0.00	0.00	0.00	0.00
ENST00000568968.1	ENSG00000153048.10	461	275.14	0.00	0.00	0.00	0.00
ENST00000569398.5	ENSG00000153048.10	442	256.19	0.00	0.00	0.00	0.00
ENST00000569572.1	ENSG00000153048.10	578	392.00	0.00	0.00	0.00	0.00
ENST00000570125.5	ENSG00000153048.10	681	494.95	0.00	0.00	0.00	0.00
ENST00000610831.4	ENSG00000153048.10	2841	2654.89	0.00	0.00	0.00	0.00
ENST00000611932.4	ENSG00000153048.10	2833	2646.89	230.51	1.47	1.02	2.75
ENST00000614449.4	ENSG00000153048.10	2931	2744.89	0.00	0.00	0.00	0.00
ENST00000618335.4	ENSG00000153048.10	2972	2785.89	0.00	0.00	0.00	0.00
ENST00000619881.4	ENSG00000153048.10	2849	2662.89	0.00	0.00	0.00	0.00
ENST00000283025.6	ENSG00000153060.7	1612	1425.89	44.06	0.52	0.36	54.94
ENST00000574923.1	ENSG00000153060.7	523	337.05	6.65	0.33	0.23	35.08
ENST00000576638.1	ENSG00000153060.7	771	584.91	3.28	0.09	0.07	9.98
ENST00000322953.8	ENSG00000153064.11	3372	3185.89	0.00	0.00	0.00	0.00
ENST00000428908.5	ENSG00000153064.11	3044	2857.89	0.00	0.00	0.00	0.00
ENST00000444316.2	ENSG00000153064.11	3141	2954.89	35.29	0.20	0.14	45.21
ENST00000502990.5	ENSG00000153064.11	512	326.06	0.00	0.00	0.00	0.00
ENST00000504403.1	ENSG00000153064.11	2090	1903.89	3.70	0.03	0.02	7.35
ENST00000504592.5	ENSG00000153064.11	3544	3357.89	0.00	0.00	0.00	0.00
ENST00000508653.5	ENSG00000153064.11	2115	1928.89	0.00	0.00	0.00	0.00
ENST00000510950.1	ENSG00000153064.11	586	399.99	5.01	0.21	0.15	47.43
ENST00000283033.9	ENSG00000153066.12	3140	2953.89	14093.97	80.52	56.03	71.03
ENST00000356957.7	ENSG00000153066.12	3178	2991.89	110.81	0.62	0.43	0.55
ENST00000570917.5	ENSG00000153066.12	1199	1012.89	0.00	0.00	0.00	0.00
ENST00000571882.1	ENSG00000153066.12	581	395.00	2.91	0.12	0.09	0.11
ENST00000572732.1	ENSG00000153066.12	1509	1322.89	1377.04	17.57	12.22	15.50
ENST00000573174.1	ENSG00000153066.12	919	732.89	163.88	3.77	2.63	3.33
ENST00000575349.1	ENSG00000153066.12	387	201.44	84.64	7.09	4.93	6.25
ENST00000575591.1	ENSG00000153066.12	615	428.98	3.97	0.16	0.11	0.14
ENST00000576969.5	ENSG00000153066.12	863	676.89	140.77	3.51	2.44	3.10
ENST00000320816.10	ENSG00000153071.14	4534	4347.89	2266.95	8.80	6.12	9.66
ENST00000339788.10	ENSG00000153071.14	3690	3503.89	72.67	0.35	0.24	0.38
ENST00000502388.1	ENSG00000153071.14	556	370.02	0.00	0.00	0.00	0.00
ENST00000502879.1	ENSG00000153071.14	386	200.45	30.03	2.53	1.76	2.78
ENST00000503513.5	ENSG00000153071.14	561	375.01	9.38	0.42	0.29	0.46
ENST00000505968.1	ENSG00000153071.14	730	543.93	48.29	1.50	1.04	1.64
ENST00000507539.5	ENSG00000153071.14	931	744.89	350.89	7.95	5.53	8.73
ENST00000507990.1	ENSG00000153071.14	606	419.98	0.00	0.00	0.00	0.00
ENST00000509337.5	ENSG00000153071.14	2740	2553.89	9278.39	61.31	42.66	67.31
ENST00000509457.1	ENSG00000153071.14	280	97.31	0.00	0.00	0.00	0.00
ENST00000511536.5	ENSG00000153071.14	290	106.71	0.08	0.01	0.01	0.01
ENST00000511792.5	ENSG00000153071.14	551	365.02	0.00	0.00	0.00	0.00
ENST00000512525.5	ENSG00000153071.14	693	506.94	236.28	7.87	5.47	8.64
ENST00000513052.1	ENSG00000153071.14	585	399.00	0.00	0.00	0.00	0.00
ENST00000515269.5	ENSG00000153071.14	300	116.22	0.00	0.00	0.00	0.00
ENST00000515700.5	ENSG00000153071.14	651	464.96	9.32	0.34	0.24	0.37
ENST00000545653.5	ENSG00000153071.14	4537	4350.89	3.72	0.01	0.01	0.02
ENST00000356140.9	ENSG00000153086.13	1321	1134.89	0.00	0.00	0.00	0.00
ENST00000392928.5	ENSG00000153086.13	1307	1120.89	2.19	0.03	0.02	30.18
ENST00000485893.5	ENSG00000153086.13	1936	1749.89	2.81	0.03	0.02	24.73
ENST00000498093.1	ENSG00000153086.13	528	342.04	1.00	0.05	0.03	45.09
ENST00000340561.8	ENSG00000153093.18	2188	2001.89	0.00	0.00	0.00	0.00
ENST00000389811.8	ENSG00000153093.18	2714	2527.89	0.00	0.00	0.00	0.00
ENST00000417074.5	ENSG00000153093.18	1793	1606.89	0.00	0.00	0.00	0.00
ENST00000433706.5	ENSG00000153093.18	483	297.10	0.00	0.00	0.00	0.00
ENST00000439055.5	ENSG00000153093.18	2373	2186.89	11.00	0.08	0.06	100.00
ENST00000441974.1	ENSG00000153093.18	399	213.36	0.00	0.00	0.00	0.00
ENST00000443586.5	ENSG00000153093.18	668	481.95	0.00	0.00	0.00	0.00
ENST00000448863.1	ENSG00000153093.18	486	300.09	0.00	0.00	0.00	0.00
ENST00000461340.1	ENSG00000153093.18	446	260.17	0.00	0.00	0.00	0.00
ENST00000496981.1	ENSG00000153093.18	453	267.16	0.00	0.00	0.00	0.00
ENST00000308659.12	ENSG00000153094.21	1522	1335.89	122.97	1.55	1.08	5.32
ENST00000337565.9	ENSG00000153094.21	720	533.93	11.05	0.35	0.24	1.20
ENST00000357757.6	ENSG00000153094.21	947	760.89	0.00	0.00	0.00	0.00
ENST00000361493.10	ENSG00000153094.21	443	257.18	0.00	0.00	0.00	0.00
ENST00000393252.3	ENSG00000153094.21	482	296.10	26.47	1.51	1.05	5.17
ENST00000393256.7	ENSG00000153094.21	5086	4899.89	5418.29	18.66	12.99	63.96
ENST00000405953.5	ENSG00000153094.21	425	239.24	14.73	1.04	0.72	3.56
ENST00000415458.5	ENSG00000153094.21	438	252.20	0.00	0.00	0.00	0.00
ENST00000431217.1	ENSG00000153094.21	883	696.89	0.00	0.00	0.00	0.00
ENST00000432179.1	ENSG00000153094.21	572	386.00	0.00	0.00	0.00	0.00
ENST00000433098.5	ENSG00000153094.21	1197	1010.89	22.08	0.37	0.26	1.26
ENST00000436733.5	ENSG00000153094.21	618	431.98	0.00	0.00	0.00	0.00
ENST00000437029.5	ENSG00000153094.21	729	542.93	0.00	0.00	0.00	0.00
ENST00000438054.1	ENSG00000153094.21	656	469.96	0.00	0.00	0.00	0.00
ENST00000439718.1	ENSG00000153094.21	936	749.89	0.00	0.00	0.00	0.00
ENST00000452231.5	ENSG00000153094.21	459	273.14	0.00	0.00	0.00	0.00
ENST00000610735.4	ENSG00000153094.21	5120	4933.89	0.00	0.00	0.00	0.00
ENST00000615946.4	ENSG00000153094.21	5026	4839.89	123.83	0.43	0.30	1.48
ENST00000619294.4	ENSG00000153094.21	5132	4945.89	0.00	0.00	0.00	0.00
ENST00000620862.4	ENSG00000153094.21	5044	4857.89	501.23	1.74	1.21	5.97
ENST00000621302.4	ENSG00000153094.21	5224	5037.89	0.00	0.00	0.00	0.00
ENST00000622509.4	ENSG00000153094.21	5231	5044.89	46.69	0.16	0.11	0.54
ENST00000622612.4	ENSG00000153094.21	4995	4808.89	959.67	3.37	2.34	11.54
ENST00000341068.7	ENSG00000153107.11	8262	8075.89	24647.74	51.50	35.84	31.83
ENST00000427997.5	ENSG00000153107.11	5047	4860.89	6423.77	22.30	15.52	13.78
ENST00000451367.3	ENSG00000153107.11	662	475.95	321.82	11.41	7.94	7.05
ENST00000462785.1	ENSG00000153107.11	2755	2568.89	767.04	5.04	3.51	3.11
ENST00000464695.1	ENSG00000153107.11	553	367.02	242.41	11.15	7.76	6.89
ENST00000467878.1	ENSG00000153107.11	580	394.00	224.04	9.60	6.68	5.93
ENST00000482177.1	ENSG00000153107.11	572	386.00	46.99	2.05	1.43	1.27
ENST00000485325.1	ENSG00000153107.11	2369	2182.89	1298.62	10.04	6.99	6.20
ENST00000489177.1	ENSG00000153107.11	1809	1622.89	146.25	1.52	1.06	0.94
ENST00000628342.1	ENSG00000153107.11	450	264.16	582.28	37.20	25.88	22.99
ENST00000309190.9	ENSG00000153113.23	4282	4095.89	4213.42	17.36	12.08	22.04
ENST00000325674.11	ENSG00000153113.23	3356	3169.89	2367.95	12.61	8.77	16.01
ENST00000338252.7	ENSG00000153113.23	2972	2785.89	597.35	3.62	2.52	4.59
ENST00000341926.7	ENSG00000153113.23	2487	2300.89	35.85	0.26	0.18	0.33
ENST00000348386.7	ENSG00000153113.23	2272	2085.89	0.00	0.00	0.00	0.00
ENST00000395812.6	ENSG00000153113.23	4506	4319.89	818.40	3.20	2.22	4.06
ENST00000395813.5	ENSG00000153113.23	4356	4169.89	0.00	0.00	0.00	0.00
ENST00000421689.6	ENSG00000153113.23	913	726.89	14.88	0.35	0.24	0.44
ENST00000437034.6	ENSG00000153113.23	3377	3190.89	1955.29	10.34	7.20	13.13
ENST00000484552.5	ENSG00000153113.23	1767	1580.89	0.00	0.00	0.00	0.00
ENST00000503828.5	ENSG00000153113.23	499	313.07	4.15	0.22	0.16	0.28
ENST00000504221.5	ENSG00000153113.23	578	392.00	0.00	0.00	0.00	0.00
ENST00000504465.5	ENSG00000153113.23	2336	2149.89	0.00	0.00	0.00	0.00
ENST00000504532.1	ENSG00000153113.23	714	527.93	40.23	1.29	0.89	1.63
ENST00000505143.5	ENSG00000153113.23	864	677.89	0.00	0.00	0.00	0.00
ENST00000505402.1	ENSG00000153113.23	362	176.69	0.00	0.00	0.00	0.00
ENST00000506811.5	ENSG00000153113.23	582	396.00	3.66	0.16	0.11	0.20
ENST00000507487.5	ENSG00000153113.23	396	210.38	3.30	0.27	0.18	0.34
ENST00000507836.1	ENSG00000153113.23	449	263.17	0.00	0.00	0.00	0.00
ENST00000508117.6	ENSG00000153113.23	571	385.01	11.48	0.50	0.35	0.64
ENST00000508197.1	ENSG00000153113.23	567	381.01	0.00	0.00	0.00	0.00
ENST00000508579.5	ENSG00000153113.23	1758	1571.89	0.00	0.00	0.00	0.00
ENST00000508608.5	ENSG00000153113.23	2425	2238.89	0.00	0.00	0.00	0.00
ENST00000508830.5	ENSG00000153113.23	2539	2352.89	0.00	0.00	0.00	0.00
ENST00000509259.5	ENSG00000153113.23	565	379.01	0.00	0.00	0.00	0.00
ENST00000509529.1	ENSG00000153113.23	3066	2879.89	679.06	3.98	2.77	5.05
ENST00000509602.1	ENSG00000153113.23	557	371.02	0.00	0.00	0.00	0.00
ENST00000509903.5	ENSG00000153113.23	2171	1984.89	0.00	0.00	0.00	0.00
ENST00000510098.1	ENSG00000153113.23	1323	1136.89	0.00	0.00	0.00	0.00
ENST00000510156.5	ENSG00000153113.23	2079	1892.89	0.00	0.00	0.00	0.00
ENST00000510245.1	ENSG00000153113.23	561	375.01	0.00	0.00	0.00	0.00
ENST00000510500.5	ENSG00000153113.23	1835	1648.89	1716.63	17.57	12.23	22.31
ENST00000510756.5	ENSG00000153113.23	2310	2123.89	0.00	0.00	0.00	0.00
ENST00000511049.5	ENSG00000153113.23	3273	3086.89	47.86	0.26	0.18	0.33
ENST00000511097.6	ENSG00000153113.23	1399	1212.89	4.25	0.06	0.04	0.08
ENST00000511782.5	ENSG00000153113.23	2466	2279.89	0.00	0.00	0.00	0.00
ENST00000512191.1	ENSG00000153113.23	406	220.32	31.23	2.39	1.66	3.04
ENST00000512620.5	ENSG00000153113.23	904	717.89	103.35	2.43	1.69	3.08
ENST00000513666.5	ENSG00000153113.23	1539	1352.89	20.39	0.25	0.18	0.32
ENST00000514055.5	ENSG00000153113.23	559	373.01	0.00	0.00	0.00	0.00
ENST00000514845.5	ENSG00000153113.23	588	401.99	0.00	0.00	0.00	0.00
ENST00000515063.1	ENSG00000153113.23	654	467.96	24.33	0.88	0.61	1.11
ENST00000515160.5	ENSG00000153113.23	617	430.98	19.67	0.77	0.54	0.98
ENST00000515663.5	ENSG00000153113.23	1473	1286.89	0.00	0.00	0.00	0.00
ENST00000338517.8	ENSG00000153130.17	1864	1677.89	0.00	0.00	0.00	0.00
ENST00000394201.8	ENSG00000153130.17	1795	1608.89	0.00	0.00	0.00	0.00
ENST00000394203.7	ENSG00000153130.17	1999	1812.89	0.00	0.00	0.00	0.00
ENST00000394205.7	ENSG00000153130.17	1964	1777.89	0.00	0.00	0.00	0.00
ENST00000502535.1	ENSG00000153130.17	679	492.95	0.00	0.00	0.00	0.00
ENST00000506322.5	ENSG00000153130.17	687	500.94	0.00	0.00	0.00	0.00
ENST00000506597.1	ENSG00000153130.17	1838	1651.89	480.56	4.91	3.42	5.17
ENST00000510586.5	ENSG00000153130.17	2193	2006.89	0.00	0.00	0.00	0.00
ENST00000512749.5	ENSG00000153130.17	841	654.90	3098.50	79.84	55.56	84.12
ENST00000608372.5	ENSG00000153130.17	5129	4942.89	107.70	0.37	0.26	0.39
ENST00000614192.4	ENSG00000153130.17	1959	1772.89	1029.24	9.80	6.82	10.32
ENST00000325617.9	ENSG00000153132.12	3043	2856.89	38.29	0.23	0.16	6.27
ENST00000414773.5	ENSG00000153132.12	2820	2633.89	527.71	3.38	2.35	93.73
ENST00000509477.1	ENSG00000153132.12	706	519.94	0.00	0.00	0.00	0.00
ENST00000283122.7	ENSG00000153140.8	2432	2245.89	252.82	1.90	1.32	5.49
ENST00000518458.1	ENSG00000153140.8	610	423.98	262.03	10.43	7.26	30.13
ENST00000522083.5	ENSG00000153140.8	1026	839.89	645.05	12.96	9.02	37.44
ENST00000522565.5	ENSG00000153140.8	867	680.89	338.50	8.39	5.84	24.23
ENST00000522842.1	ENSG00000153140.8	664	477.95	26.60	0.94	0.65	2.71
ENST00000522864.5	ENSG00000153140.8	738	551.92	0.00	0.00	0.00	0.00
ENST00000283131.3	ENSG00000153147.5	7923	7736.89	11766.89	25.67	17.86	79.74
ENST00000508573.1	ENSG00000153147.5	363	177.67	64.98	6.17	4.29	19.17
ENST00000515531.1	ENSG00000153147.5	529	343.04	7.13	0.35	0.24	1.09
ENST00000283141.10	ENSG00000153157.12	3130	2943.89	29.43	0.17	0.12	21.15
ENST00000341041.8	ENSG00000153157.12	3069	2882.89	0.00	0.00	0.00	0.00
ENST00000465872.1	ENSG00000153157.12	324	139.39	0.00	0.00	0.00	0.00
ENST00000474197.1	ENSG00000153157.12	728	541.93	16.04	0.50	0.35	62.64
ENST00000487561.2	ENSG00000153157.12	644	457.96	1.97	0.07	0.05	9.11
ENST00000488191.1	ENSG00000153157.12	293	109.55	0.00	0.00	0.00	0.00
ENST00000543878.5	ENSG00000153157.12	2436	2249.89	7.56	0.06	0.04	7.11
ENST00000283147.6	ENSG00000153162.8	2780	2593.89	371.00	2.41	1.68	100.00
ENST00000304514.11	ENSG00000153165.18	5510	5323.89	998.63	3.17	2.20	64.07
ENST00000409886.3	ENSG00000153165.18	5594	5407.89	568.90	1.78	1.24	35.93
ENST00000283172.8	ENSG00000153179.12	1099	912.89	113.27	2.09	1.46	11.92
ENST00000336061.2	ENSG00000153179.12	1030	843.89	752.25	15.04	10.47	85.63
ENST00000540088.1	ENSG00000153179.12	435	249.21	0.00	0.00	0.00	0.00
ENST00000542104.5	ENSG00000153179.12	3492	3305.89	84.48	0.43	0.30	2.45
ENST00000636333.1	ENSG00000153179.12	192	25.12	0.00	0.00	0.00	0.00
ENST00000637125.1	ENSG00000153179.12	1060	873.89	0.00	0.00	0.00	0.00
ENST00000283179.13	ENSG00000153187.17	3704	3517.89	19394.55	93.03	64.74	28.96
ENST00000366525.7	ENSG00000153187.17	2535	2348.89	12743.96	91.56	63.71	28.50
ENST00000366527.3	ENSG00000153187.17	5007	4820.89	4817.43	16.86	11.73	5.25
ENST00000440865.1	ENSG00000153187.17	1067	880.89	394.88	7.56	5.26	2.36
ENST00000444376.6	ENSG00000153187.17	5940	5753.89	3589.68	10.53	7.33	3.28
ENST00000465881.1	ENSG00000153187.17	741	554.92	299.47	9.11	6.34	2.84
ENST00000468690.1	ENSG00000153187.17	561	375.01	415.18	18.68	13.00	5.82
ENST00000475997.5	ENSG00000153187.17	496	310.08	1019.72	55.50	38.62	17.28
ENST00000476241.1	ENSG00000153187.17	1687	1500.89	818.91	9.21	6.41	2.87
ENST00000483966.2	ENSG00000153187.17	592	405.99	177.71	7.39	5.14	2.30
ENST00000489705.2	ENSG00000153187.17	451	265.16	27.90	1.78	1.24	0.55
ENST00000283195.10	ENSG00000153201.15	11711	11524.89	134148.55	196.42	136.69	86.27
ENST00000425282.4	ENSG00000153201.15	367	181.63	0.00	0.00	0.00	0.00
ENST00000495506.1	ENSG00000153201.15	544	358.03	595.03	28.05	19.52	12.32
ENST00000495924.1	ENSG00000153201.15	646	459.96	87.81	3.22	2.24	1.41
ENST00000629728.1	ENSG00000153201.15	156	7.26	0.00	0.00	0.00	0.00
ENST00000326225.3	ENSG00000153207.14	8633	8446.89	17888.53	35.74	24.87	8.81
ENST00000366508.5	ENSG00000153207.14	8751	8564.89	290.17	0.57	0.40	0.14
ENST00000470300.5	ENSG00000153207.14	7041	6854.89	35856.88	88.27	61.43	21.76
ENST00000477526.1	ENSG00000153207.14	571	385.01	50.60	2.22	1.54	0.55
ENST00000478568.1	ENSG00000153207.14	611	424.98	45.03	1.79	1.24	0.44
ENST00000483900.1	ENSG00000153207.14	3451	3264.89	3147.42	16.27	11.32	4.01
ENST00000498601.1	ENSG00000153207.14	355	169.78	2624.40	260.85	181.52	64.30
ENST00000295408.8	ENSG00000153208.16	3954	3767.89	95.74	0.43	0.30	0.85
ENST00000409780.5	ENSG00000153208.16	3189	3002.89	0.00	0.00	0.00	0.00
ENST00000421804.6	ENSG00000153208.16	3600	3413.89	5293.23	26.16	18.21	51.88
ENST00000439966.5	ENSG00000153208.16	2972	2785.89	3398.74	20.59	14.33	40.82
ENST00000449344.2	ENSG00000153208.16	771	584.91	13.19	0.38	0.26	0.75
ENST00000473065.1	ENSG00000153208.16	545	359.03	61.10	2.87	2.00	5.69
ENST00000616902.4	ENSG00000153208.16	3104	2917.89	0.00	0.00	0.00	0.00
ENST00000283206.8	ENSG00000153214.9	5212	5025.89	5148.59	17.29	12.03	20.42
ENST00000452029.1	ENSG00000153214.9	461	275.14	0.00	0.00	0.00	0.00
ENST00000452614.5	ENSG00000153214.9	552	366.02	112.48	5.19	3.61	6.13
ENST00000463427.5	ENSG00000153214.9	637	450.97	1593.97	59.65	41.51	70.45
ENST00000471632.1	ENSG00000153214.9	583	397.00	59.96	2.55	1.77	3.01
ENST00000283225.2	ENSG00000153230.4	945	758.89	15.00	0.33	0.23	100.00
ENST00000283228.6	ENSG00000153233.12	3529	3342.89	1.62	0.01	0.01	8.97
ENST00000342084.8	ENSG00000153233.12	2037	1850.89	0.00	0.00	0.00	0.00
ENST00000378778.5	ENSG00000153233.12	2632	2445.89	0.00	0.00	0.00	0.00
ENST00000440835.6	ENSG00000153233.12	2818	2631.89	0.00	0.00	0.00	0.00
ENST00000537619.6	ENSG00000153233.12	1927	1740.89	7.23	0.07	0.05	76.73
ENST00000547752.5	ENSG00000153233.12	1729	1542.89	0.00	0.00	0.00	0.00
ENST00000548220.1	ENSG00000153233.12	1374	1187.89	0.00	0.00	0.00	0.00
ENST00000549107.5	ENSG00000153233.12	862	675.90	0.00	0.00	0.00	0.00
ENST00000549308.5	ENSG00000153233.12	1603	1416.89	0.00	0.00	0.00	0.00
ENST00000550661.1	ENSG00000153233.12	1024	837.89	0.00	0.00	0.00	0.00
ENST00000551219.5	ENSG00000153233.12	2966	2779.89	2.15	0.01	0.01	14.31
ENST00000339562.8	ENSG00000153234.13	3472	3285.89	5495.40	28.22	19.64	39.35
ENST00000406048.2	ENSG00000153234.13	449	263.17	0.00	0.00	0.00	0.00
ENST00000409108.6	ENSG00000153234.13	1735	1548.89	61.15	0.67	0.46	0.93
ENST00000409572.5	ENSG00000153234.13	2878	2691.89	557.07	3.49	2.43	4.87
ENST00000417764.5	ENSG00000153234.13	2265	2078.89	1717.94	13.95	9.70	19.44
ENST00000417972.5	ENSG00000153234.13	2450	2263.89	0.00	0.00	0.00	0.00
ENST00000421709.1	ENSG00000153234.13	574	388.00	1.07	0.05	0.03	0.06
ENST00000424077.1	ENSG00000153234.13	1010	823.89	3.34	0.07	0.05	0.10
ENST00000426264.5	ENSG00000153234.13	2642	2455.89	3678.91	25.28	17.59	35.25
ENST00000429376.5	ENSG00000153234.13	1571	1384.89	0.00	0.00	0.00	0.00
ENST00000283233.9	ENSG00000153237.17	3122	2935.89	0.00	0.00	0.00	0.00
ENST00000409187.5	ENSG00000153237.17	2523	2336.89	0.00	0.00	0.00	0.00
ENST00000409889.1	ENSG00000153237.17	1160	973.89	115.33	2.00	1.39	35.30
ENST00000417066.5	ENSG00000153237.17	1447	1260.89	23.16	0.31	0.22	5.47
ENST00000448656.5	ENSG00000153237.17	1786	1599.89	269.11	2.84	1.98	50.14
ENST00000451554.1	ENSG00000153237.17	1471	1284.89	36.50	0.48	0.33	8.47
ENST00000454257.5	ENSG00000153237.17	2075	1888.89	3.90	0.03	0.02	0.62
ENST00000491563.1	ENSG00000153237.17	458	272.14	0.00	0.00	0.00	0.00
ENST00000283243.12	ENSG00000153246.12	14371	14184.89	104.61	0.12	0.09	3.14
ENST00000392771.1	ENSG00000153246.12	5160	4973.89	707.36	2.40	1.67	60.59
ENST00000460710.2	ENSG00000153246.12	668	481.95	41.03	1.44	1.00	36.27
ENST00000348849.7	ENSG00000153250.18	4273	4086.89	1090.59	4.50	3.13	3.26
ENST00000392753.7	ENSG00000153250.18	3781	3594.89	0.00	0.00	0.00	0.00
ENST00000409075.5	ENSG00000153250.18	1550	1363.89	0.00	0.00	0.00	0.00
ENST00000409289.6	ENSG00000153250.18	1490	1303.89	3805.96	49.26	34.28	35.65
ENST00000409972.5	ENSG00000153250.18	1815	1628.89	349.44	3.62	2.52	2.62
ENST00000428519.1	ENSG00000153250.18	583	397.00	0.00	0.00	0.00	0.00
ENST00000464200.1	ENSG00000153250.18	386	200.45	182.39	15.35	10.69	11.11
ENST00000474147.5	ENSG00000153250.18	2854	2667.89	402.63	2.55	1.77	1.84
ENST00000474820.5	ENSG00000153250.18	4016	3829.89	593.70	2.62	1.82	1.89
ENST00000475103.5	ENSG00000153250.18	414	228.29	0.00	0.00	0.00	0.00
ENST00000477486.1	ENSG00000153250.18	562	376.01	12.57	0.56	0.39	0.41
ENST00000477965.1	ENSG00000153250.18	2289	2102.89	548.53	4.40	3.06	3.19
ENST00000490637.5	ENSG00000153250.18	4078	3891.89	2.22	0.01	0.01	0.01
ENST00000491781.5	ENSG00000153250.18	1533	1346.89	4409.08	55.24	38.44	39.98
ENST00000492283.1	ENSG00000153250.18	606	419.98	1.70	0.07	0.05	0.05
ENST00000585005.1	ENSG00000153250.18	73	0.00	0.00	0.00	0.00	0.00
ENST00000283254.11	ENSG00000153253.15	9091	8904.89	118.03	0.22	0.16	79.30
ENST00000360093.7	ENSG00000153253.15	9123	8936.89	0.00	0.00	0.00	0.00
ENST00000409101.7	ENSG00000153253.15	6599	6412.89	22.19	0.06	0.04	20.70
ENST00000440431.6	ENSG00000153253.15	4146	3959.89	0.00	0.00	0.00	0.00
ENST00000453007.1	ENSG00000153253.15	1216	1029.89	0.00	0.00	0.00	0.00
ENST00000465043.1	ENSG00000153253.15	531	345.04	0.00	0.00	0.00	0.00
ENST00000471697.1	ENSG00000153253.15	555	369.02	0.00	0.00	0.00	0.00
ENST00000484898.1	ENSG00000153253.15	262	80.76	0.00	0.00	0.00	0.00
ENST00000283268.7	ENSG00000153266.12	2074	1887.89	0.00	0.00	0.00	0.00
ENST00000475839.1	ENSG00000153266.12	1918	1731.89	4.00	0.04	0.03	100.00
ENST00000486811.5	ENSG00000153266.12	2001	1814.89	0.00	0.00	0.00	0.00
ENST00000283285.9	ENSG00000153283.12	4324	4137.89	55.99	0.23	0.16	6.82
ENST00000352690.8	ENSG00000153283.12	4516	4329.89	0.00	0.00	0.00	0.00
ENST00000438817.6	ENSG00000153283.12	1565	1378.89	41.21	0.50	0.35	15.06
ENST00000460744.1	ENSG00000153283.12	546	360.02	0.00	0.00	0.00	0.00
ENST00000465428.1	ENSG00000153283.12	500	314.07	22.94	1.23	0.86	36.81
ENST00000488054.1	ENSG00000153283.12	573	387.00	0.00	0.00	0.00	0.00
ENST00000494798.1	ENSG00000153283.12	2039	1852.89	151.85	1.38	0.96	41.30
ENST00000371347.9	ENSG00000153291.15	2963	2776.89	974.66	5.92	4.12	12.07
ENST00000411689.6	ENSG00000153291.15	2526	2339.89	4.27	0.03	0.02	0.06
ENST00000603486.5	ENSG00000153291.15	659	472.95	773.00	27.58	19.19	56.21
ENST00000603501.1	ENSG00000153291.15	355	169.78	21.22	2.11	1.47	4.30
ENST00000604127.5	ENSG00000153291.15	837	650.90	125.88	3.26	2.27	6.65
ENST00000604217.5	ENSG00000153291.15	433	247.21	5.01	0.34	0.24	0.70
ENST00000604616.1	ENSG00000153291.15	650	463.96	207.03	7.53	5.24	15.35
ENST00000604908.1	ENSG00000153291.15	576	390.00	52.93	2.29	1.59	4.67
ENST00000283297.5	ENSG00000153292.15	2142	1955.89	25.22	0.22	0.15	86.72
ENST00000371243.2	ENSG00000153292.15	1370	1183.89	0.00	0.00	0.00	0.00
ENST00000371253.6	ENSG00000153292.15	5468	5281.89	5.60	0.02	0.01	7.13
ENST00000419892.6	ENSG00000153292.15	9130	8943.89	8.18	0.02	0.01	6.15
ENST00000449332.6	ENSG00000153292.15	2815	2628.89	0.00	0.00	0.00	0.00
ENST00000471487.5	ENSG00000153292.15	2854	2667.89	0.00	0.00	0.00	0.00
ENST00000474800.1	ENSG00000153292.15	587	400.99	0.00	0.00	0.00	0.00
ENST00000475745.5	ENSG00000153292.15	722	535.93	0.00	0.00	0.00	0.00
ENST00000477771.5	ENSG00000153292.15	1120	933.89	0.00	0.00	0.00	0.00
ENST00000477858.1	ENSG00000153292.15	735	548.92	0.00	0.00	0.00	0.00
ENST00000487323.5	ENSG00000153292.15	561	375.01	0.00	0.00	0.00	0.00
ENST00000491283.5	ENSG00000153292.15	1242	1055.89	0.00	0.00	0.00	0.00
ENST00000493249.5	ENSG00000153292.15	567	381.01	0.00	0.00	0.00	0.00
ENST00000283303.2	ENSG00000153294.11	3162	2975.89	0.00	0.00	0.00	0.00
ENST00000327753.7	ENSG00000153294.11	3074	2887.89	0.00	0.00	0.00	0.00
ENST00000371220.5	ENSG00000153294.11	3075	2888.89	46.00	0.27	0.19	100.00
ENST00000283309.10	ENSG00000153303.16	3067	2880.89	0.00	0.00	0.00	0.00
ENST00000336070.11	ENSG00000153303.16	1600	1413.89	0.00	0.00	0.00	0.00
ENST00000358587.5	ENSG00000153303.16	4677	4490.89	0.00	0.00	0.00	0.00
ENST00000432403.5	ENSG00000153303.16	2650	2463.89	0.00	0.00	0.00	0.00
ENST00000440994.6	ENSG00000153303.16	2857	2670.89	0.00	0.00	0.00	0.00
ENST00000468647.5	ENSG00000153303.16	3821	3634.89	0.00	0.00	0.00	0.00
ENST00000506415.1	ENSG00000153303.16	556	370.02	0.00	0.00	0.00	0.00
ENST00000509157.5	ENSG00000153303.16	2108	1921.89	18.00	0.16	0.11	100.00
ENST00000511714.2	ENSG00000153303.16	606	419.98	0.00	0.00	0.00	0.00
ENST00000401979.6	ENSG00000153310.18	2024	1837.89	51.03	0.47	0.33	0.42
ENST00000517654.5	ENSG00000153310.18	1817	1630.89	1010.48	10.46	7.28	9.29
ENST00000517672.5	ENSG00000153310.18	548	362.02	0.00	0.00	0.00	0.00
ENST00000517801.5	ENSG00000153310.18	791	604.91	393.52	10.98	7.64	9.76
ENST00000518167.5	ENSG00000153310.18	421	235.26	6.02	0.43	0.30	0.38
ENST00000518283.5	ENSG00000153310.18	574	388.00	0.00	0.00	0.00	0.00
ENST00000518285.1	ENSG00000153310.18	507	321.06	0.00	0.00	0.00	0.00
ENST00000518344.1	ENSG00000153310.18	554	368.02	24.00	1.10	0.77	0.98
ENST00000518879.5	ENSG00000153310.18	820	633.90	2.27	0.06	0.04	0.05
ENST00000519020.5	ENSG00000153310.18	573	387.00	1.12	0.05	0.03	0.04
ENST00000519070.5	ENSG00000153310.18	561	375.01	3.62	0.16	0.11	0.14
ENST00000519110.5	ENSG00000153310.18	1902	1715.89	1201.46	11.82	8.22	10.50
ENST00000519142.5	ENSG00000153310.18	696	509.94	480.65	15.91	11.07	14.14
ENST00000519540.5	ENSG00000153310.18	2021	1834.89	64.22	0.59	0.41	0.52
ENST00000519824.6	ENSG00000153310.18	3798	3611.89	345.21	1.61	1.12	1.43
ENST00000520204.5	ENSG00000153310.18	699	512.94	0.00	0.00	0.00	0.00
ENST00000520254.5	ENSG00000153310.18	579	393.00	3.96	0.17	0.12	0.15
ENST00000520887.1	ENSG00000153310.18	640	453.96	83.56	3.11	2.16	2.76
ENST00000521223.5	ENSG00000153310.18	587	400.99	0.00	0.00	0.00	0.00
ENST00000522250.5	ENSG00000153310.18	1647	1460.89	4514.61	52.15	36.29	46.36
ENST00000522361.1	ENSG00000153310.18	367	181.63	0.00	0.00	0.00	0.00
ENST00000522702.5	ENSG00000153310.18	544	358.03	27.77	1.31	0.91	1.16
ENST00000522746.5	ENSG00000153310.18	2196	2009.89	0.00	0.00	0.00	0.00
ENST00000522941.5	ENSG00000153310.18	1700	1513.89	25.01	0.28	0.19	0.25
ENST00000523288.5	ENSG00000153310.18	4552	4365.89	412.38	1.59	1.11	1.42
ENST00000523509.5	ENSG00000153310.18	1968	1781.89	15.64	0.15	0.10	0.13
ENST00000523514.1	ENSG00000153310.18	533	347.04	0.00	0.00	0.00	0.00
ENST00000523993.5	ENSG00000153310.18	581	395.00	0.00	0.00	0.00	0.00
ENST00000615041.1	ENSG00000153310.18	750	563.92	3.65	0.11	0.08	0.10
ENST00000357668.2	ENSG00000153317.14	6344	6157.89	9439.49	25.87	18.00	8.62
ENST00000518721.5	ENSG00000153317.14	5507	5320.89	7303.86	23.16	16.12	7.72
ENST00000518957.1	ENSG00000153317.14	446	260.17	0.00	0.00	0.00	0.00
ENST00000519169.5	ENSG00000153317.14	708	521.93	159.60	5.16	3.59	1.72
ENST00000519483.5	ENSG00000153317.14	1449	1262.89	2206.17	29.48	20.51	9.82
ENST00000520189.1	ENSG00000153317.14	572	386.00	2203.09	96.31	67.02	32.09
ENST00000520342.5	ENSG00000153317.14	566	380.01	0.00	0.00	0.00	0.00
ENST00000520625.1	ENSG00000153317.14	606	419.98	0.00	0.00	0.00	0.00
ENST00000520927.5	ENSG00000153317.14	742	555.92	0.00	0.00	0.00	0.00
ENST00000521057.1	ENSG00000153317.14	720	533.93	688.20	21.75	15.14	7.25
ENST00000521075.5	ENSG00000153317.14	5406	5219.89	9218.62	29.80	20.74	9.93
ENST00000521426.5	ENSG00000153317.14	566	380.01	0.00	0.00	0.00	0.00
ENST00000524018.1	ENSG00000153317.14	401	215.35	216.68	16.98	11.82	5.66
ENST00000524124.5	ENSG00000153317.14	5478	5291.89	8848.93	28.22	19.64	9.40
ENST00000524299.1	ENSG00000153317.14	550	364.02	0.00	0.00	0.00	0.00
ENST00000524367.5	ENSG00000153317.14	962	775.89	1074.34	23.37	16.26	7.79
ENST00000283351.8	ENSG00000153339.13	6226	6039.89	1108.29	3.10	2.15	6.49
ENST00000577426.1	ENSG00000153339.13	437	251.20	0.00	0.00	0.00	0.00
ENST00000577474.2	ENSG00000153339.13	862	675.90	36.52	0.91	0.63	1.91
ENST00000578252.1	ENSG00000153339.13	587	400.99	4.18	0.18	0.12	0.37
ENST00000578658.1	ENSG00000153339.13	563	377.01	0.00	0.00	0.00	0.00
ENST00000578886.1	ENSG00000153339.13	578	392.00	17.84	0.77	0.53	1.61
ENST00000580104.5	ENSG00000153339.13	5014	4827.89	2529.21	8.84	6.15	18.54
ENST00000581057.2	ENSG00000153339.13	623	436.97	408.28	15.77	10.97	33.06
ENST00000582509.1	ENSG00000153339.13	713	526.93	174.96	5.60	3.90	11.75
ENST00000582513.5	ENSG00000153339.13	3205	3018.89	32.33	0.18	0.13	0.38
ENST00000582539.5	ENSG00000153339.13	4391	4204.89	2803.05	11.25	7.83	23.59
ENST00000584604.1	ENSG00000153339.13	581	395.00	25.74	1.10	0.77	2.31
ENST00000584876.1	ENSG00000153339.13	715	528.93	0.00	0.00	0.00	0.00
ENST00000283357.9	ENSG00000153347.9	1560	1373.89	2.35	0.03	0.02	25.52
ENST00000503099.1	ENSG00000153347.9	567	381.01	0.00	0.00	0.00	0.00
ENST00000503361.5	ENSG00000153347.9	740	553.92	0.00	0.00	0.00	0.00
ENST00000506418.5	ENSG00000153347.9	594	407.99	0.00	0.00	0.00	0.00
ENST00000507832.5	ENSG00000153347.9	1527	1340.89	0.00	0.00	0.00	0.00
ENST00000510458.1	ENSG00000153347.9	363	177.67	0.00	0.00	0.00	0.00
ENST00000512365.1	ENSG00000153347.9	556	370.02	0.32	0.01	0.01	12.80
ENST00000513110.1	ENSG00000153347.9	596	409.99	0.00	0.00	0.00	0.00
ENST00000513529.5	ENSG00000153347.9	510	324.06	1.34	0.07	0.05	61.68
ENST00000423222.5	ENSG00000153363.12	3508	3321.89	30.91	0.16	0.11	2.29
ENST00000448567.2	ENSG00000153363.12	478	292.11	14.32	0.83	0.58	12.06
ENST00000534914.5	ENSG00000153363.12	1006	819.89	261.53	5.38	3.75	78.49
ENST00000610948.1	ENSG00000153363.12	469	283.12	8.23	0.49	0.34	7.16
ENST00000283410.4	ENSG00000153391.15	789	602.91	31.88	0.89	0.62	5.47
ENST00000334598.11	ENSG00000153391.15	974	787.89	586.13	12.55	8.74	77.01
ENST00000441607.6	ENSG00000153391.15	904	717.89	18.12	0.43	0.30	2.61
ENST00000585971.1	ENSG00000153391.15	550	364.02	1.91	0.09	0.06	0.54
ENST00000586449.1	ENSG00000153391.15	898	711.89	0.00	0.00	0.00	0.00
ENST00000586489.5	ENSG00000153391.15	594	407.99	0.00	0.00	0.00	0.00
ENST00000587450.1	ENSG00000153391.15	382	196.48	3.54	0.30	0.21	1.87
ENST00000589053.1	ENSG00000153391.15	434	248.21	14.04	0.95	0.66	5.86
ENST00000589273.1	ENSG00000153391.15	299	115.26	0.00	0.00	0.00	0.00
ENST00000590757.1	ENSG00000153391.15	595	408.99	17.25	0.71	0.50	4.37
ENST00000591139.1	ENSG00000153391.15	408	222.31	4.62	0.35	0.24	2.15
ENST00000592173.5	ENSG00000153391.15	3245	3058.89	3.35	0.02	0.01	0.11
ENST00000283415.3	ENSG00000153395.9	3966	3779.89	5461.80	24.38	16.97	84.92
ENST00000475622.5	ENSG00000153395.9	5610	5423.89	2.02	0.01	0.00	0.02
ENST00000503252.1	ENSG00000153395.9	2694	2507.89	0.00	0.00	0.00	0.00
ENST00000507282.1	ENSG00000153395.9	417	231.27	39.72	2.90	2.02	10.09
ENST00000513757.5	ENSG00000153395.9	547	361.02	25.31	1.18	0.82	4.12
ENST00000514484.6	ENSG00000153395.9	756	569.92	8.15	0.24	0.17	0.84
ENST00000283426.11	ENSG00000153404.14	11515	11328.89	0.00	0.00	0.00	0.00
ENST00000502646.1	ENSG00000153404.14	1360	1173.89	1.62	0.02	0.02	13.74
ENST00000504041.1	ENSG00000153404.14	2165	1978.89	15.53	0.13	0.09	78.35
ENST00000637938.1	ENSG00000153404.14	12612	12425.89	9.85	0.01	0.01	7.91
ENST00000283429.10	ENSG00000153406.13	1376	1189.89	1161.73	16.48	11.47	14.60
ENST00000404295.7	ENSG00000153406.13	1233	1046.89	1444.11	23.28	16.20	20.62
ENST00000571291.5	ENSG00000153406.13	927	740.89	12.39	0.28	0.20	0.25
ENST00000571448.5	ENSG00000153406.13	805	618.91	62.55	1.71	1.19	1.51
ENST00000572110.1	ENSG00000153406.13	456	270.15	180.29	11.26	7.84	9.98
ENST00000572232.5	ENSG00000153406.13	659	472.95	1123.97	40.10	27.91	35.53
ENST00000572391.1	ENSG00000153406.13	639	452.96	0.00	0.00	0.00	0.00
ENST00000572559.1	ENSG00000153406.13	572	386.00	0.00	0.00	0.00	0.00
ENST00000573520.5	ENSG00000153406.13	787	600.91	2.40	0.07	0.05	0.06
ENST00000573533.1	ENSG00000153406.13	756	569.92	535.30	15.85	11.03	14.04
ENST00000573571.1	ENSG00000153406.13	731	544.93	0.00	0.00	0.00	0.00
ENST00000574425.5	ENSG00000153406.13	1240	1053.89	134.31	2.15	1.50	1.91
ENST00000574733.5	ENSG00000153406.13	1719	1532.89	92.52	1.02	0.71	0.90
ENST00000575002.5	ENSG00000153406.13	562	376.01	0.00	0.00	0.00	0.00
ENST00000575557.5	ENSG00000153406.13	431	245.22	0.00	0.00	0.00	0.00
ENST00000575995.1	ENSG00000153406.13	413	227.29	0.00	0.00	0.00	0.00
ENST00000576176.1	ENSG00000153406.13	672	485.95	19.45	0.68	0.47	0.60
ENST00000576935.5	ENSG00000153406.13	279	96.37	0.00	0.00	0.00	0.00
ENST00000283474.11	ENSG00000153443.12	1413	1226.89	409.58	5.63	3.92	70.17
ENST00000587615.1	ENSG00000153443.12	799	612.91	10.55	0.29	0.20	3.62
ENST00000587649.1	ENSG00000153443.12	707	520.93	12.07	0.39	0.27	4.87
ENST00000588691.1	ENSG00000153443.12	281	98.24	0.00	0.00	0.00	0.00
ENST00000590891.1	ENSG00000153443.12	2641	2454.89	68.31	0.47	0.33	5.85
ENST00000590965.1	ENSG00000153443.12	1462	1275.89	83.35	1.10	0.77	13.73
ENST00000591113.1	ENSG00000153443.12	659	472.95	0.00	0.00	0.00	0.00
ENST00000591401.5	ENSG00000153443.12	1305	1118.89	0.00	0.00	0.00	0.00
ENST00000591897.5	ENSG00000153443.12	1275	1088.89	9.14	0.14	0.10	1.77
ENST00000315997.5	ENSG00000153446.15	1872	1685.89	41.82	0.42	0.29	18.72
ENST00000472572.7	ENSG00000153446.15	1444	1257.89	4.46	0.06	0.04	2.68
ENST00000474471.7	ENSG00000153446.15	1829	1642.89	0.00	0.00	0.00	0.00
ENST00000586629.5	ENSG00000153446.15	576	390.00	31.34	1.36	0.94	60.63
ENST00000591875.1	ENSG00000153446.15	582	396.00	2.94	0.13	0.09	5.60
ENST00000592343.1	ENSG00000153446.15	456	270.15	4.43	0.28	0.19	12.38
ENST00000283534.4	ENSG00000153485.5	909	722.89	2342.03	54.67	38.05	84.57
ENST00000415050.2	ENSG00000153485.5	1303	1116.89	659.97	9.97	6.94	15.43
ENST00000333219.8	ENSG00000153487.12	5119	4932.89	969.82	3.32	2.31	12.82
ENST00000338450.7	ENSG00000153487.12	1189	1002.89	0.00	0.00	0.00	0.00
ENST00000375774.3	ENSG00000153487.12	2870	2683.89	2234.61	14.05	9.78	54.29
ENST00000375775.3	ENSG00000153487.12	1074	887.89	71.92	1.37	0.95	5.28
ENST00000464141.1	ENSG00000153487.12	340	155.02	65.65	7.15	4.97	27.61
ENST00000283547.1	ENSG00000153495.10	709	522.93	13.00	0.42	0.29	100.00
ENST00000497241.5	ENSG00000153495.10	835	648.90	0.00	0.00	0.00	0.00
ENST00000283550.7	ENSG00000153498.11	795	608.91	0.00	0.00	0.00	0.00
ENST00000375699.3	ENSG00000153498.11	807	620.90	0.00	0.00	0.00	0.00
ENST00000414180.5	ENSG00000153498.11	699	512.94	0.00	0.00	0.00	0.00
ENST00000443541.5	ENSG00000153498.11	464	278.13	0.00	0.00	0.00	0.00
ENST00000356501.8	ENSG00000153531.13	1877	1690.89	576.25	5.75	4.00	20.83
ENST00000375418.7	ENSG00000153531.13	1341	1154.89	1467.22	21.44	14.92	77.64
ENST00000413169.2	ENSG00000153531.13	839	652.90	13.97	0.36	0.25	1.31
ENST00000612156.2	ENSG00000153531.13	9759	9572.89	34.56	0.06	0.04	0.22
ENST00000334983.9	ENSG00000153551.13	2038	1851.89	2241.18	20.42	14.21	22.66
ENST00000349718.8	ENSG00000153551.13	1214	1027.89	390.92	6.42	4.47	7.12
ENST00000454304.6	ENSG00000153551.13	976	789.89	1261.96	26.96	18.76	29.91
ENST00000464689.1	ENSG00000153551.13	2066	1879.89	119.96	1.08	0.75	1.19
ENST00000465248.1	ENSG00000153551.13	780	593.91	63.56	1.81	1.26	2.00
ENST00000487007.1	ENSG00000153551.13	746	559.92	1110.21	33.46	23.28	37.12
ENST00000283627.10	ENSG00000153558.13	2152	1965.89	1535.71	13.18	9.17	51.17
ENST00000421391.5	ENSG00000153558.13	1581	1394.89	426.83	5.16	3.59	20.05
ENST00000422741.5	ENSG00000153558.13	2223	2036.89	0.00	0.00	0.00	0.00
ENST00000425973.5	ENSG00000153558.13	511	325.06	0.00	0.00	0.00	0.00
ENST00000432809.5	ENSG00000153558.13	1618	1431.89	0.00	0.00	0.00	0.00
ENST00000435207.5	ENSG00000153558.13	1584	1397.89	0.00	0.00	0.00	0.00
ENST00000451636.5	ENSG00000153558.13	1859	1672.89	174.52	1.76	1.23	6.83
ENST00000460186.5	ENSG00000153558.13	550	364.02	55.42	2.57	1.79	9.97
ENST00000461094.5	ENSG00000153558.13	609	422.98	13.45	0.54	0.37	2.08
ENST00000463698.5	ENSG00000153558.13	562	376.01	0.00	0.00	0.00	0.00
ENST00000463736.5	ENSG00000153558.13	1643	1456.89	0.00	0.00	0.00	0.00
ENST00000464164.5	ENSG00000153558.13	527	341.04	0.00	0.00	0.00	0.00
ENST00000464990.1	ENSG00000153558.13	2775	2588.89	111.50	0.73	0.51	2.82
ENST00000471208.1	ENSG00000153558.13	507	321.06	25.72	1.35	0.94	5.25
ENST00000483037.5	ENSG00000153558.13	558	372.02	0.00	0.00	0.00	0.00
ENST00000484457.5	ENSG00000153558.13	3847	3660.89	0.00	0.00	0.00	0.00
ENST00000492662.1	ENSG00000153558.13	554	368.02	3.30	0.15	0.11	0.59
ENST00000493778.5	ENSG00000153558.13	648	461.96	0.00	0.00	0.00	0.00
ENST00000497411.5	ENSG00000153558.13	625	438.97	7.81	0.30	0.21	1.17
ENST00000498807.5	ENSG00000153558.13	558	372.02	0.00	0.00	0.00	0.00
ENST00000507198.5	ENSG00000153558.13	1259	1072.89	0.00	0.00	0.00	0.00
ENST00000538892.5	ENSG00000153558.13	2793	2606.89	2.75	0.02	0.01	0.07
ENST00000283628.9	ENSG00000153560.11	2074	1887.89	0.00	0.00	0.00	0.00
ENST00000283629.7	ENSG00000153560.11	4148	3961.89	543.30	2.31	1.61	3.68
ENST00000411650.5	ENSG00000153560.11	859	672.90	0.00	0.00	0.00	0.00
ENST00000447368.6	ENSG00000153560.11	3669	3482.89	7642.16	37.03	25.77	58.80
ENST00000456378.1	ENSG00000153560.11	581	395.00	0.00	0.00	0.00	0.00
ENST00000464787.1	ENSG00000153560.11	536	350.03	68.81	3.32	2.31	5.27
ENST00000466441.5	ENSG00000153560.11	927	740.89	24.80	0.56	0.39	0.90
ENST00000467613.5	ENSG00000153560.11	659	472.95	196.73	7.02	4.88	11.15
ENST00000481761.1	ENSG00000153560.11	586	399.99	95.47	4.03	2.80	6.40
ENST00000486388.5	ENSG00000153560.11	928	741.89	40.82	0.93	0.65	1.47
ENST00000490112.1	ENSG00000153560.11	633	446.97	171.29	6.47	4.50	10.27
ENST00000492136.1	ENSG00000153560.11	7394	7207.89	500.88	1.17	0.82	1.86
ENST00000496310.1	ENSG00000153560.11	544	358.03	2.75	0.13	0.09	0.21
ENST00000283632.4	ENSG00000153561.12	6301	6114.89	6145.07	16.96	11.80	75.56
ENST00000466417.2	ENSG00000153561.12	486	300.09	0.00	0.00	0.00	0.00
ENST00000471113.1	ENSG00000153561.12	555	369.02	0.00	0.00	0.00	0.00
ENST00000472843.5	ENSG00000153561.12	592	405.99	131.93	5.48	3.82	24.44
ENST00000283635.7	ENSG00000153563.15	2873	2686.89	51.00	0.32	0.22	36.16
ENST00000352580.7	ENSG00000153563.15	1977	1790.89	60.00	0.57	0.39	63.82
ENST00000409511.6	ENSG00000153563.15	3048	2861.89	0.00	0.00	0.00	0.00
ENST00000409781.1	ENSG00000153563.15	597	410.99	0.00	0.00	0.00	0.02
ENST00000283646.4	ENSG00000153574.8	1848	1661.89	2104.00	21.36	14.87	100.00
ENST00000526619.6	ENSG00000153684.14	5237	5050.89	4.34	0.01	0.01	35.62
ENST00000532622.6	ENSG00000153684.14	2009	1822.89	0.00	0.00	0.00	0.00
ENST00000564114.5	ENSG00000153684.14	474	288.11	0.00	0.00	0.00	0.00
ENST00000565126.5	ENSG00000153684.14	508	322.06	0.50	0.03	0.02	64.38
ENST00000568250.5	ENSG00000153684.14	918	731.89	0.00	0.00	0.00	0.00
ENST00000568913.1	ENSG00000153684.14	579	393.00	0.00	0.00	0.00	0.00
ENST00000355233.9	ENSG00000153707.16	8251	8064.89	0.00	0.00	0.00	0.00
ENST00000356435.9	ENSG00000153707.16	9472	9285.89	159.40	0.29	0.20	25.85
ENST00000381196.8	ENSG00000153707.16	9911	9724.89	0.00	0.00	0.00	0.00
ENST00000397606.7	ENSG00000153707.16	5038	4851.89	0.00	0.00	0.00	0.00
ENST00000397611.7	ENSG00000153707.16	8242	8055.89	0.00	0.00	0.00	0.00
ENST00000397617.7	ENSG00000153707.16	8248	8061.89	0.00	0.00	0.00	0.00
ENST00000463477.5	ENSG00000153707.16	1697	1510.89	1.07	0.01	0.01	1.07
ENST00000471274.1	ENSG00000153707.16	1205	1018.89	14.95	0.25	0.17	22.10
ENST00000477552.1	ENSG00000153707.16	551	365.02	0.00	0.00	0.00	0.00
ENST00000481079.1	ENSG00000153707.16	521	335.05	1.37	0.07	0.05	6.17
ENST00000486161.5	ENSG00000153707.16	5039	4852.89	0.00	0.00	0.00	0.00
ENST00000488774.1	ENSG00000153707.16	420	234.26	1.00	0.07	0.05	6.43
ENST00000537002.5	ENSG00000153707.16	8224	8037.89	0.00	0.00	0.00	0.00
ENST00000540109.5	ENSG00000153707.16	6210	6023.89	43.30	0.12	0.08	10.83
ENST00000637354.1	ENSG00000153707.16	891	704.89	12.90	0.31	0.21	27.56
ENST00000319264.3	ENSG00000153714.5	1753	1566.89	252.00	2.71	1.89	100.00
ENST00000489107.1	ENSG00000153714.5	739	552.92	0.00	0.00	0.00	0.00
ENST00000424998.3	ENSG00000153721.18	536	350.03	0.00	0.00	0.00	0.00
ENST00000433165.6	ENSG00000153721.18	2347	2160.89	4.99	0.04	0.03	0.59
ENST00000454664.2	ENSG00000153721.18	776	589.91	0.00	0.00	0.00	0.00
ENST00000479339.5	ENSG00000153721.18	2023	1836.89	698.99	6.42	4.47	97.71
ENST00000607772.5	ENSG00000153721.18	21063	20876.89	138.02	0.11	0.08	1.70
ENST00000283875.5	ENSG00000153767.9	3012	2825.89	496.71	2.97	2.06	15.83
ENST00000469772.5	ENSG00000153767.9	503	317.07	87.97	4.68	3.26	24.99
ENST00000484715.1	ENSG00000153767.9	543	357.03	0.00	0.00	0.00	0.00
ENST00000492959.1	ENSG00000153767.9	551	365.02	0.00	0.00	0.00	0.00
ENST00000497393.1	ENSG00000153767.9	567	381.01	250.32	11.09	7.72	59.18
ENST00000283882.3	ENSG00000153774.8	1275	1088.89	7578.89	117.45	81.73	88.38
ENST00000562602.1	ENSG00000153774.8	699	512.94	103.31	3.40	2.37	2.56
ENST00000564286.1	ENSG00000153774.8	775	588.91	0.00	0.00	0.00	0.00
ENST00000564793.1	ENSG00000153774.8	457	271.15	2.18	0.14	0.09	0.10
ENST00000565646.5	ENSG00000153774.8	608	421.98	22.98	0.92	0.64	0.69
ENST00000566254.1	ENSG00000153774.8	342	156.99	0.00	0.00	0.00	0.00
ENST00000566901.5	ENSG00000153774.8	1167	980.89	164.87	2.84	1.97	2.13
ENST00000569341.1	ENSG00000153774.8	454	268.15	0.00	0.00	0.00	0.00
ENST00000570103.5	ENSG00000153774.8	663	476.95	196.12	6.94	4.83	5.22
ENST00000570279.1	ENSG00000153774.8	349	163.87	11.07	1.14	0.79	0.86
ENST00000612761.1	ENSG00000153774.8	395	209.39	1.00	0.08	0.06	0.06
ENST00000283891.5	ENSG00000153779.10	906	719.89	1084.06	25.41	17.68	76.66
ENST00000561129.2	ENSG00000153779.10	928	741.89	340.15	7.74	5.38	23.34
ENST00000313732.8	ENSG00000153786.12	3442	3255.89	5356.94	27.76	19.32	74.02
ENST00000344861.9	ENSG00000153786.12	2727	2540.89	520.90	3.46	2.41	9.22
ENST00000564466.5	ENSG00000153786.12	1488	1301.89	0.00	0.00	0.00	0.00
ENST00000564526.1	ENSG00000153786.12	603	416.98	55.64	2.25	1.57	6.00
ENST00000566909.1	ENSG00000153786.12	582	396.00	72.89	3.11	2.16	8.28
ENST00000569017.1	ENSG00000153786.12	483	297.10	0.00	0.00	0.00	0.00
ENST00000569377.1	ENSG00000153786.12	608	421.98	23.26	0.93	0.65	2.48
ENST00000569488.1	ENSG00000153786.12	620	433.97	0.00	0.00	0.00	0.00
ENST00000539556.5	ENSG00000153789.12	1898	1711.89	1.95	0.02	0.01	13.47
ENST00000618669.3	ENSG00000153789.12	782	595.91	0.00	0.00	0.00	0.00
ENST00000629253.1	ENSG00000153789.12	1011	824.89	6.05	0.12	0.09	86.53
ENST00000283905.7	ENSG00000153790.11	2673	2486.89	2734.99	18.56	12.91	94.49
ENST00000409280.5	ENSG00000153790.11	3357	3170.89	9.20	0.05	0.03	0.25
ENST00000415598.5	ENSG00000153790.11	757	570.92	13.53	0.40	0.28	2.04
ENST00000443822.5	ENSG00000153790.11	555	369.02	13.85	0.63	0.44	3.23
ENST00000444434.1	ENSG00000153790.11	519	333.05	0.00	0.00	0.00	0.00
ENST00000283916.10	ENSG00000153802.11	2817	2630.89	0.00	0.00	0.00	0.00
ENST00000502573.5	ENSG00000153802.11	564	378.01	0.00	0.00	0.00	0.00
ENST00000502822.5	ENSG00000153802.11	678	491.95	2.00	0.07	0.05	60.52
ENST00000505533.1	ENSG00000153802.11	2448	2261.89	6.00	0.04	0.03	39.48
ENST00000508409.5	ENSG00000153802.11	542	356.03	0.00	0.00	0.00	0.00
ENST00000509584.5	ENSG00000153802.11	570	384.01	0.00	0.00	0.00	0.00
ENST00000511931.1	ENSG00000153802.11	512	326.06	0.00	0.00	0.00	0.00
ENST00000514868.1	ENSG00000153802.11	194	26.40	0.00	0.00	0.00	0.00
ENST00000283928.9	ENSG00000153814.11	3125	2938.89	623.40	3.58	2.49	2.27
ENST00000420835.4	ENSG00000153814.11	562	376.01	21.62	0.97	0.68	0.61
ENST00000427814.5	ENSG00000153814.11	2919	2732.89	24245.74	149.71	104.18	94.89
ENST00000430432.5	ENSG00000153814.11	571	385.01	0.00	0.00	0.00	0.00
ENST00000447620.5	ENSG00000153814.11	585	399.00	15.38	0.65	0.45	0.41
ENST00000452993.5	ENSG00000153814.11	564	378.01	0.00	0.00	0.00	0.00
ENST00000454041.1	ENSG00000153814.11	503	317.07	50.98	2.71	1.89	1.72
ENST00000466516.1	ENSG00000153814.11	578	392.00	3.37	0.15	0.10	0.09
ENST00000398040.8	ENSG00000153815.16	2825	2638.89	0.00	0.00	0.00	0.00
ENST00000537098.7	ENSG00000153815.16	4357	4170.89	1263.74	5.11	3.56	50.73
ENST00000539778.6	ENSG00000153815.16	3937	3750.89	0.00	0.00	0.00	0.00
ENST00000561605.1	ENSG00000153815.16	407	221.32	8.58	0.65	0.46	6.49
ENST00000564666.1	ENSG00000153815.16	510	324.06	0.00	0.00	0.00	0.00
ENST00000565029.5	ENSG00000153815.16	1559	1372.89	1.00	0.01	0.01	0.12
ENST00000565680.1	ENSG00000153815.16	556	370.02	3.88	0.18	0.12	1.76
ENST00000566462.2	ENSG00000153815.16	3512	3325.89	1.03	0.01	0.00	0.05
ENST00000566513.5	ENSG00000153815.16	2288	2101.89	2.90	0.02	0.02	0.23
ENST00000569146.1	ENSG00000153815.16	1589	1402.89	12.09	0.15	0.10	1.44
ENST00000621537.4	ENSG00000153815.16	4000	3813.89	881.84	3.90	2.72	38.71
ENST00000623842.1	ENSG00000153815.16	2685	2498.89	6.94	0.05	0.03	0.46
ENST00000344657.5	ENSG00000153820.12	6804	6617.89	11.00	0.03	0.02	100.00
ENST00000392056.7	ENSG00000153820.12	6917	6730.89	0.00	0.00	0.00	0.00
ENST00000490603.1	ENSG00000153820.12	544	358.03	0.00	0.00	0.00	0.00
ENST00000283936.5	ENSG00000153822.13	4062	3875.89	0.00	0.00	0.00	0.00
ENST00000392670.5	ENSG00000153822.13	4009	3822.89	11.67	0.05	0.04	35.98
ENST00000392671.5	ENSG00000153822.13	3981	3794.89	0.00	0.00	0.00	0.00
ENST00000585558.5	ENSG00000153822.13	4014	3827.89	0.00	0.00	0.00	0.01
ENST00000586462.1	ENSG00000153822.13	1897	1710.89	0.00	0.00	0.00	0.00
ENST00000587698.5	ENSG00000153822.13	589	402.99	1.00	0.04	0.03	29.24
ENST00000587892.1	ENSG00000153822.13	582	396.00	0.00	0.00	0.00	0.00
ENST00000588112.1	ENSG00000153822.13	1698	1511.89	0.00	0.00	0.00	0.00
ENST00000589377.1	ENSG00000153822.13	3684	3497.89	10.32	0.05	0.03	34.77
ENST00000591891.5	ENSG00000153822.13	569	383.01	0.00	0.00	0.00	0.00
ENST00000615244.4	ENSG00000153822.13	4190	4003.89	0.00	0.00	0.00	0.00
ENST00000354069.6	ENSG00000153823.18	839	652.90	0.00	0.00	0.00	0.00
ENST00000392054.7	ENSG00000153823.18	2745	2558.89	40.55	0.27	0.19	6.74
ENST00000392055.7	ENSG00000153823.18	2533	2346.89	51.88	0.37	0.26	9.41
ENST00000409462.1	ENSG00000153823.18	2387	2200.89	433.57	3.32	2.31	83.85
ENST00000482518.6	ENSG00000153823.18	479	293.10	0.00	0.00	0.00	0.00
ENST00000534952.1	ENSG00000153823.18	553	367.02	0.00	0.00	0.00	0.00
ENST00000283943.9	ENSG00000153827.13	9874	9687.89	13300.53	23.17	16.12	10.43
ENST00000343290.5	ENSG00000153827.13	583	397.00	4.21	0.18	0.12	0.08
ENST00000389044.8	ENSG00000153827.13	6405	6218.89	5334.49	14.48	10.07	6.52
ENST00000389045.7	ENSG00000153827.13	5355	5168.89	18299.78	59.74	41.57	26.90
ENST00000409677.5	ENSG00000153827.13	1507	1320.89	1951.47	24.93	17.35	11.22
ENST00000418123.1	ENSG00000153827.13	562	376.01	5.43	0.24	0.17	0.11
ENST00000428959.5	ENSG00000153827.13	584	398.00	40.46	1.72	1.19	0.77
ENST00000430954.5	ENSG00000153827.13	719	532.93	396.19	12.55	8.73	5.65
ENST00000435716.5	ENSG00000153827.13	603	416.98	49.62	2.01	1.40	0.90
ENST00000453485.1	ENSG00000153827.13	652	465.96	93.76	3.40	2.36	1.53
ENST00000459841.1	ENSG00000153827.13	1009	822.89	263.87	5.41	3.77	2.44
ENST00000461189.1	ENSG00000153827.13	612	425.98	133.51	5.29	3.68	2.38
ENST00000470302.5	ENSG00000153827.13	487	301.09	390.89	21.91	15.25	9.86
ENST00000477441.1	ENSG00000153827.13	581	395.00	28.17	1.20	0.84	0.54
ENST00000479037.5	ENSG00000153827.13	2938	2751.89	455.42	2.79	1.94	1.26
ENST00000487178.1	ENSG00000153827.13	977	790.89	1404.51	29.97	20.85	13.49
ENST00000495322.1	ENSG00000153827.13	562	376.01	292.68	13.14	9.14	5.91
ENST00000283946.7	ENSG00000153832.11	2810	2623.89	384.80	2.47	1.72	72.12
ENST00000373652.7	ENSG00000153832.11	3120	2933.89	31.36	0.18	0.13	5.26
ENST00000409992.1	ENSG00000153832.11	1911	1724.89	60.02	0.59	0.41	17.11
ENST00000465090.2	ENSG00000153832.11	1053	866.89	9.72	0.19	0.13	5.52
ENST00000284000.8	ENSG00000153879.8	4109	3922.89	88.93	0.38	0.27	1.46
ENST00000585933.2	ENSG00000153879.8	3845	3658.89	5615.07	25.90	18.02	98.54
ENST00000284006.10	ENSG00000153885.14	4918	4731.89	1593.76	5.68	3.96	15.91
ENST00000430256.3	ENSG00000153885.14	2555	2368.89	2462.87	17.54	12.21	49.10
ENST00000587559.5	ENSG00000153885.14	622	435.97	7.96	0.31	0.21	0.86
ENST00000587658.5	ENSG00000153885.14	632	445.97	0.00	0.00	0.00	0.00
ENST00000588637.5	ENSG00000153885.14	571	385.01	0.00	0.00	0.00	0.00
ENST00000588881.5	ENSG00000153885.14	1211	1024.89	43.10	0.71	0.49	1.99
ENST00000589786.5	ENSG00000153885.14	1625	1438.89	314.92	3.69	2.57	10.34
ENST00000590385.2	ENSG00000153885.14	666	479.95	152.42	5.36	3.73	15.00
ENST00000590771.5	ENSG00000153885.14	577	391.00	23.33	1.01	0.70	2.82
ENST00000590906.5	ENSG00000153885.14	534	348.04	22.57	1.09	0.76	3.06
ENST00000592210.1	ENSG00000153885.14	743	556.92	11.05	0.33	0.23	0.94
ENST00000592363.1	ENSG00000153885.14	282	99.18	0.00	0.00	0.00	0.00
ENST00000329285.12	ENSG00000153896.17	3099	2912.89	192.05	1.11	0.77	17.90
ENST00000587354.6	ENSG00000153896.17	3476	3289.89	121.55	0.62	0.43	10.03
ENST00000588760.1	ENSG00000153896.17	948	761.89	198.34	4.39	3.06	70.69
ENST00000588788.1	ENSG00000153896.17	1386	1199.89	6.05	0.09	0.06	1.37
ENST00000284027.5	ENSG00000153898.12	1729	1542.89	211.11	2.31	1.61	31.24
ENST00000370608.7	ENSG00000153898.12	2871	2684.89	2.17	0.01	0.01	0.18
ENST00000463065.5	ENSG00000153898.12	2403	2216.89	119.88	0.91	0.64	12.35
ENST00000530971.1	ENSG00000153898.12	583	397.00	80.47	3.42	2.38	46.28
ENST00000531325.5	ENSG00000153898.12	1710	1523.89	66.36	0.73	0.51	9.94
ENST00000531874.1	ENSG00000153898.12	577	391.00	0.00	0.00	0.00	0.00
ENST00000310123.7	ENSG00000153902.13	2814	2627.89	0.00	0.00	0.00	0.00
ENST00000392225.7	ENSG00000153902.13	2891	2704.89	42.98	0.27	0.19	3.42
ENST00000473160.6	ENSG00000153902.13	1102	915.89	24.55	0.45	0.31	5.77
ENST00000493050.5	ENSG00000153902.13	2200	2013.89	310.48	2.60	1.81	33.18
ENST00000587780.5	ENSG00000153902.13	2630	2443.89	238.27	1.65	1.14	20.99
ENST00000591633.2	ENSG00000153902.13	1113	926.89	144.33	2.63	1.83	33.51
ENST00000591840.5	ENSG00000153902.13	612	425.98	0.00	0.00	0.00	0.00
ENST00000592346.1	ENSG00000153902.13	557	371.02	5.39	0.25	0.17	3.13
ENST00000593248.5	ENSG00000153902.13	1076	889.89	0.00	0.00	0.00	0.00
ENST00000284031.12	ENSG00000153904.18	3920	3733.89	0.00	0.00	0.00	0.00
ENST00000426972.7	ENSG00000153904.18	4017	3830.89	0.00	0.00	0.00	0.00
ENST00000483110.5	ENSG00000153904.18	3905	3718.89	0.30	0.00	0.00	0.01
ENST00000535924.6	ENSG00000153904.18	3909	3722.89	475.36	2.15	1.50	8.55
ENST00000539042.3	ENSG00000153904.18	1519	1332.89	573.70	7.26	5.05	28.81
ENST00000633113.1	ENSG00000153904.18	703	516.94	483.64	15.79	10.99	62.63
ENST00000284041.7	ENSG00000153914.15	3751	3564.89	3980.82	18.84	13.11	14.13
ENST00000334121.10	ENSG00000153914.15	6781	6594.89	2204.03	5.64	3.92	4.23
ENST00000380918.7	ENSG00000153914.15	2433	2246.89	0.00	0.00	0.00	0.00
ENST00000518110.1	ENSG00000153914.15	763	576.92	1431.05	41.86	29.13	31.38
ENST00000519205.1	ENSG00000153914.15	553	367.02	55.17	2.54	1.77	1.90
ENST00000519259.5	ENSG00000153914.15	9353	9166.89	483.71	0.89	0.62	0.67
ENST00000520058.1	ENSG00000153914.15	559	373.01	494.73	22.38	15.57	16.78
ENST00000520580.5	ENSG00000153914.15	2369	2182.89	755.89	5.84	4.07	4.38
ENST00000520953.5	ENSG00000153914.15	2172	1985.89	107.91	0.92	0.64	0.69
ENST00000521691.5	ENSG00000153914.15	580	394.00	0.00	0.00	0.00	0.00
ENST00000522214.1	ENSG00000153914.15	882	695.89	47.41	1.15	0.80	0.86
ENST00000522912.5	ENSG00000153914.15	2047	1860.89	2829.67	25.66	17.86	19.24
ENST00000523655.1	ENSG00000153914.15	606	419.98	124.29	4.99	3.48	3.74
ENST00000523851.1	ENSG00000153914.15	458	272.14	7.89	0.49	0.34	0.37
ENST00000524111.5	ENSG00000153914.15	4074	3887.89	505.44	2.19	1.53	1.64
ENST00000612404.4	ENSG00000153914.15	2128	1941.89	0.00	0.00	0.00	0.00
ENST00000284049.7	ENSG00000153922.10	6457	6270.89	12193.36	32.81	22.83	35.36
ENST00000414220.2	ENSG00000153922.10	434	248.21	23.69	1.61	1.12	1.74
ENST00000505657.1	ENSG00000153922.10	736	549.92	0.00	0.00	0.00	0.00
ENST00000505982.1	ENSG00000153922.10	758	571.92	39.35	1.16	0.81	1.25
ENST00000508756.2	ENSG00000153922.10	724	537.93	176.37	5.53	3.85	5.96
ENST00000511067.2	ENSG00000153922.10	817	630.90	109.11	2.92	2.03	3.15
ENST00000511628.1	ENSG00000153922.10	599	412.99	585.47	23.92	16.65	25.78
ENST00000512392.5	ENSG00000153922.10	1968	1781.89	145.69	1.38	0.96	1.49
ENST00000512844.5	ENSG00000153922.10	848	661.90	246.25	6.28	4.37	6.77
ENST00000513064.1	ENSG00000153922.10	786	599.91	303.79	8.55	5.95	9.21
ENST00000514344.5	ENSG00000153922.10	2955	2768.89	1339.84	8.17	5.68	8.80
ENST00000614616.4	ENSG00000153922.10	8095	7908.89	217.08	0.46	0.32	0.50
ENST00000284054.7	ENSG00000153923.10	2407	2220.89	0.00	0.00	0.00	0.00
ENST00000466454.1	ENSG00000153923.10	3412	3225.89	5.17	0.03	0.02	69.47
ENST00000490028.5	ENSG00000153923.10	2781	2594.89	1.83	0.01	0.01	30.53
ENST00000318698.6	ENSG00000153930.11	2426	2239.89	0.00	0.00	0.00	0.00
ENST00000566473.6	ENSG00000153930.11	3840	3653.89	11.61	0.05	0.04	79.54
ENST00000572312.1	ENSG00000153930.11	433	247.21	0.00	0.00	0.00	0.00
ENST00000572321.1	ENSG00000153930.11	428	242.23	0.00	0.00	0.00	0.00
ENST00000572945.1	ENSG00000153930.11	665	478.95	0.39	0.01	0.01	20.46
ENST00000573365.2	ENSG00000153930.11	767	580.92	0.00	0.00	0.00	0.00
ENST00000574292.5	ENSG00000153930.11	904	717.89	0.00	0.00	0.00	0.00
ENST00000575594.1	ENSG00000153930.11	723	536.93	0.00	0.00	0.00	0.00
ENST00000635860.1	ENSG00000153930.11	1770	1583.89	0.00	0.00	0.00	0.00
ENST00000284061.7	ENSG00000153933.9	8660	8473.89	18.06	0.04	0.03	2.04
ENST00000570738.1	ENSG00000153933.9	711	524.93	16.47	0.53	0.37	30.00
ENST00000571084.1	ENSG00000153933.9	773	586.91	6.16	0.18	0.12	10.03
ENST00000572810.1	ENSG00000153933.9	1843	1656.89	11.98	0.12	0.08	6.91
ENST00000572944.1	ENSG00000153933.9	5179	4992.89	106.96	0.36	0.25	20.48
ENST00000576869.5	ENSG00000153933.9	1105	918.89	29.36	0.54	0.38	30.55
ENST00000370550.9	ENSG00000153936.16	6736	6549.89	6844.42	17.63	12.27	39.33
ENST00000370551.8	ENSG00000153936.16	1585	1398.89	2255.24	27.21	18.93	60.67
ENST00000591456.1	ENSG00000153936.16	540	354.03	0.00	0.00	0.00	0.00
ENST00000284073.6	ENSG00000153944.10	6364	6177.89	120.82	0.33	0.23	0.82
ENST00000322684.7	ENSG00000153944.10	1860	1673.89	73.17	0.74	0.51	1.84
ENST00000416426.6	ENSG00000153944.10	1714	1527.89	1208.28	13.35	9.29	33.27
ENST00000442934.6	ENSG00000153944.10	1624	1437.89	1684.04	19.76	13.75	49.27
ENST00000577241.1	ENSG00000153944.10	710	523.93	49.04	1.58	1.10	3.94
ENST00000579180.2	ENSG00000153944.10	1635	1448.89	0.00	0.00	0.00	0.00
ENST00000579205.5	ENSG00000153944.10	500	314.07	0.00	0.00	0.00	0.00
ENST00000579466.1	ENSG00000153944.10	186	21.45	0.00	0.00	0.00	0.00
ENST00000579483.1	ENSG00000153944.10	5141	4954.89	0.00	0.00	0.00	0.00
ENST00000579505.5	ENSG00000153944.10	577	391.00	0.00	0.00	0.00	0.00
ENST00000579531.5	ENSG00000153944.10	472	286.12	12.05	0.71	0.49	1.77
ENST00000579590.5	ENSG00000153944.10	452	266.16	0.00	0.00	0.00	0.00
ENST00000581523.5	ENSG00000153944.10	534	348.04	42.92	2.08	1.45	5.19
ENST00000581776.5	ENSG00000153944.10	493	307.08	8.83	0.49	0.34	1.21
ENST00000582453.5	ENSG00000153944.10	496	310.08	0.00	0.00	0.00	0.00
ENST00000582772.1	ENSG00000153944.10	398	212.37	0.00	0.00	0.00	0.00
ENST00000583705.1	ENSG00000153944.10	7612	7425.89	39.59	0.09	0.06	0.22
ENST00000583821.1	ENSG00000153944.10	548	362.02	8.44	0.39	0.27	0.98
ENST00000584476.1	ENSG00000153944.10	465	279.13	9.83	0.59	0.41	1.48
ENST00000356253.9	ENSG00000153956.15	3858	3671.89	313.04	1.44	1.00	54.20
ENST00000356860.7	ENSG00000153956.15	7563	7376.89	70.17	0.16	0.11	6.05
ENST00000423588.1	ENSG00000153956.15	1429	1242.89	0.00	0.00	0.00	0.00
ENST00000443883.1	ENSG00000153956.15	840	653.90	0.00	0.00	0.00	0.00
ENST00000461275.1	ENSG00000153956.15	467	281.13	1.78	0.11	0.07	4.01
ENST00000464354.5	ENSG00000153956.15	582	396.00	0.00	0.00	0.00	0.00
ENST00000466806.5	ENSG00000153956.15	418	232.27	4.47	0.33	0.23	12.24
ENST00000469297.1	ENSG00000153956.15	413	227.29	2.84	0.21	0.15	7.94
ENST00000475237.5	ENSG00000153956.15	419	233.26	5.70	0.41	0.29	15.55
ENST00000484706.1	ENSG00000153956.15	532	346.04	0.00	0.00	0.00	0.00
ENST00000486539.1	ENSG00000153956.15	526	340.04	0.00	0.00	0.00	0.00
ENST00000492734.1	ENSG00000153956.15	594	407.99	0.00	0.00	0.00	0.00
ENST00000368573.5	ENSG00000153975.9	1225	1038.89	170.37	2.77	1.93	25.77
ENST00000368576.7	ENSG00000153975.9	2195	2008.89	812.98	6.83	4.75	63.61
ENST00000471919.1	ENSG00000153975.9	1236	1049.89	16.41	0.26	0.18	2.46
ENST00000485498.1	ENSG00000153975.9	807	620.90	32.24	0.88	0.61	8.16
ENST00000284110.1	ENSG00000153976.2	2527	2340.89	19.81	0.14	0.10	7.20
ENST00000578576.1	ENSG00000153976.2	750	563.92	61.55	1.84	1.28	92.80
ENST00000284116.8	ENSG00000153982.10	1821	1634.89	163.50	1.69	1.17	40.11
ENST00000578026.5	ENSG00000153982.10	934	747.89	1.89	0.04	0.03	1.01
ENST00000579020.5	ENSG00000153982.10	834	647.90	0.00	0.00	0.00	0.00
ENST00000579076.1	ENSG00000153982.10	585	399.00	1.32	0.06	0.04	1.33
ENST00000581140.5	ENSG00000153982.10	1265	1078.89	84.85	1.33	0.92	31.54
ENST00000581276.5	ENSG00000153982.10	1055	868.89	29.21	0.57	0.39	13.49
ENST00000583543.1	ENSG00000153982.10	738	551.92	17.23	0.53	0.37	12.52
ENST00000368494.3	ENSG00000153989.7	4676	4489.89	11891.28	44.69	31.10	100.00
ENST00000284136.10	ENSG00000153993.13	6265	6078.89	228.65	0.63	0.44	9.55
ENST00000444867.1	ENSG00000153993.13	1605	1418.89	46.70	0.56	0.39	8.35
ENST00000463315.1	ENSG00000153993.13	1257	1070.89	10.20	0.16	0.11	2.42
ENST00000484038.1	ENSG00000153993.13	1503	1316.89	413.46	5.30	3.69	79.68
ENST00000337537.7	ENSG00000154001.13	6659	6472.89	15.59	0.04	0.03	0.17
ENST00000422769.6	ENSG00000154001.13	3478	3291.89	2362.46	12.11	8.43	50.70
ENST00000553266.5	ENSG00000154001.13	1690	1503.89	17.19	0.19	0.13	0.81
ENST00000555899.1	ENSG00000154001.13	2164	1977.89	444.64	3.79	2.64	15.88
ENST00000556150.1	ENSG00000154001.13	744	557.92	0.00	0.00	0.00	0.00
ENST00000556484.5	ENSG00000154001.13	1465	1278.89	575.03	7.59	5.28	31.76
ENST00000556878.1	ENSG00000154001.13	3371	3184.89	30.51	0.16	0.11	0.68
ENST00000284142.6	ENSG00000154007.6	1107	920.89	9.00	0.16	0.11	100.00
ENST00000284154.9	ENSG00000154016.13	2651	2464.89	4.46	0.03	0.02	1.29
ENST00000395635.5	ENSG00000154016.13	834	647.90	37.85	0.99	0.69	41.64
ENST00000571380.1	ENSG00000154016.13	610	423.98	17.46	0.69	0.48	29.36
ENST00000573099.5	ENSG00000154016.13	846	659.90	11.23	0.29	0.20	12.13
ENST00000583020.1	ENSG00000154016.13	776	589.91	12.90	0.37	0.26	15.58
ENST00000317977.10	ENSG00000154025.15	4436	4249.89	7.84	0.03	0.02	47.53
ENST00000395643.6	ENSG00000154025.15	1982	1795.89	0.00	0.00	0.00	0.00
ENST00000395645.3	ENSG00000154025.15	2069	1882.89	0.00	0.00	0.00	0.00
ENST00000395647.6	ENSG00000154025.15	2140	1953.89	0.00	0.00	0.00	0.00
ENST00000417251.6	ENSG00000154025.15	1984	1797.89	3.66	0.03	0.02	52.47
ENST00000584658.1	ENSG00000154025.15	1968	1781.89	0.00	0.00	0.00	0.00
ENST00000317704.8	ENSG00000154027.18	2149	1962.89	4.36	0.04	0.03	1.33
ENST00000344720.9	ENSG00000154027.18	3929	3742.89	3.27	0.01	0.01	0.52
ENST00000354567.6	ENSG00000154027.18	3251	3064.89	131.52	0.72	0.50	25.70
ENST00000465146.5	ENSG00000154027.18	466	280.13	0.00	0.00	0.00	0.00
ENST00000466114.1	ENSG00000154027.18	530	344.04	5.48	0.27	0.19	9.54
ENST00000466393.1	ENSG00000154027.18	324	139.39	0.00	0.00	0.00	0.00
ENST00000469394.1	ENSG00000154027.18	563	377.01	0.00	0.00	0.00	0.00
ENST00000478255.1	ENSG00000154027.18	556	370.02	0.00	0.00	0.00	0.00
ENST00000478407.1	ENSG00000154027.18	653	466.96	30.14	1.09	0.76	38.65
ENST00000524494.1	ENSG00000154027.18	598	411.99	1.25	0.05	0.04	1.82
ENST00000527263.1	ENSG00000154027.18	381	195.49	0.00	0.00	0.00	0.00
ENST00000530826.1	ENSG00000154027.18	666	479.95	17.98	0.63	0.44	22.43
ENST00000531672.1	ENSG00000154027.18	221	45.84	0.00	0.00	0.00	0.00
ENST00000327201.10	ENSG00000154040.20	1109	922.89	34.62	0.63	0.44	3.50
ENST00000399481.6	ENSG00000154040.20	2252	2065.89	10.88	0.09	0.06	0.49
ENST00000399496.7	ENSG00000154040.20	1414	1227.89	461.08	6.34	4.41	35.08
ENST00000399499.5	ENSG00000154040.20	1272	1085.89	201.34	3.13	2.18	17.32
ENST00000415309.6	ENSG00000154040.20	824	637.90	0.00	0.00	0.00	0.00
ENST00000463087.5	ENSG00000154040.20	1792	1605.89	0.00	0.00	0.00	0.00
ENST00000486759.6	ENSG00000154040.20	1664	1477.89	0.00	0.00	0.00	0.00
ENST00000577705.1	ENSG00000154040.20	596	409.99	0.00	0.00	0.00	0.00
ENST00000579102.1	ENSG00000154040.20	451	265.16	0.00	0.00	0.00	0.00
ENST00000579956.5	ENSG00000154040.20	443	257.18	0.00	0.00	0.00	0.00
ENST00000581397.5	ENSG00000154040.20	634	447.97	0.00	0.00	0.00	0.00
ENST00000581872.5	ENSG00000154040.20	871	684.89	0.00	0.00	0.00	0.00
ENST00000582229.1	ENSG00000154040.20	1090	903.89	0.00	0.00	0.00	0.00
ENST00000584752.5	ENSG00000154040.20	535	349.03	0.00	0.00	0.00	0.00
ENST00000585037.5	ENSG00000154040.20	605	418.98	0.00	0.00	0.00	0.00
ENST00000621648.4	ENSG00000154040.20	2226	2039.89	444.20	3.67	2.56	20.34
ENST00000625720.1	ENSG00000154040.20	450	264.16	65.77	4.20	2.92	23.26
ENST00000627314.1	ENSG00000154040.20	1622	1435.89	0.00	0.00	0.00	0.00
ENST00000631138.1	ENSG00000154040.20	418	232.27	0.00	0.00	0.00	0.00
ENST00000284202.8	ENSG00000154059.9	3792	3605.89	199.03	0.93	0.65	1.58
ENST00000578221.1	ENSG00000154059.9	570	384.01	249.96	10.98	7.64	18.66
ENST00000580035.1	ENSG00000154059.9	520	334.05	0.00	0.00	0.00	0.00
ENST00000580706.1	ENSG00000154059.9	2948	2761.89	1906.71	11.65	8.11	19.79
ENST00000581278.1	ENSG00000154059.9	598	411.99	1.77	0.07	0.05	0.12
ENST00000585067.5	ENSG00000154059.9	603	416.98	870.58	35.23	24.52	59.85
ENST00000322980.13	ENSG00000154065.16	1658	1471.89	125.05	1.43	1.00	21.61
ENST00000585908.2	ENSG00000154065.16	846	659.90	3.00	0.08	0.05	1.16
ENST00000586087.1	ENSG00000154065.16	583	397.00	0.00	0.00	0.00	0.00
ENST00000586511.1	ENSG00000154065.16	577	391.00	0.00	0.00	0.00	0.00
ENST00000587763.1	ENSG00000154065.16	694	507.94	122.10	4.06	2.82	61.15
ENST00000591280.5	ENSG00000154065.16	3597	3410.89	75.90	0.38	0.26	5.66
ENST00000591617.1	ENSG00000154065.16	559	373.01	0.00	0.00	0.00	0.00
ENST00000592179.5	ENSG00000154065.16	3361	3174.89	129.95	0.69	0.48	10.41
ENST00000370474.3	ENSG00000154079.5	1196	1009.89	304.00	5.08	3.53	100.00
ENST00000468640.1	ENSG00000154079.5	332	147.19	0.00	0.00	0.00	0.00
ENST00000580774.2	ENSG00000154080.13	2033	1846.89	10.80	0.10	0.07	98.20
ENST00000581714.5	ENSG00000154080.13	2043	1856.89	0.00	0.00	0.00	0.00
ENST00000618847.4	ENSG00000154080.13	11388	11201.89	1.20	0.00	0.00	1.80
ENST00000284240.9	ENSG00000154096.13	3556	3369.89	188.25	0.94	0.66	0.60
ENST00000524659.1	ENSG00000154096.13	570	384.01	588.97	25.88	18.01	16.36
ENST00000524970.5	ENSG00000154096.13	581	395.00	836.67	35.74	24.87	22.59
ENST00000527590.5	ENSG00000154096.13	609	422.98	1139.92	45.48	31.65	28.75
ENST00000528295.5	ENSG00000154096.13	897	710.89	1479.39	35.12	24.44	22.20
ENST00000528522.5	ENSG00000154096.13	2050	1863.89	2.90	0.03	0.02	0.02
ENST00000532974.1	ENSG00000154096.13	602	415.98	221.61	8.99	6.26	5.68
ENST00000533840.1	ENSG00000154096.13	610	423.98	33.04	1.32	0.92	0.83
ENST00000580275.5	ENSG00000154096.13	578	392.00	16.61	0.71	0.50	0.45
ENST00000584021.1	ENSG00000154096.13	2427	2240.89	529.65	3.99	2.78	2.52
ENST00000378553.9	ENSG00000154099.17	2379	2192.89	0.00	0.00	0.00	0.00
ENST00000562024.1	ENSG00000154099.17	727	540.93	39.15	1.22	0.85	69.52
ENST00000563093.5	ENSG00000154099.17	1766	1579.89	1.23	0.01	0.01	0.75
ENST00000563818.5	ENSG00000154099.17	1931	1744.89	3.51	0.03	0.02	1.93
ENST00000564928.1	ENSG00000154099.17	537	351.03	0.00	0.00	0.00	0.00
ENST00000567666.1	ENSG00000154099.17	563	377.01	0.00	0.00	0.00	0.00
ENST00000567918.5	ENSG00000154099.17	1009	822.89	0.00	0.00	0.00	0.00
ENST00000569735.1	ENSG00000154099.17	649	462.96	0.00	0.00	0.00	0.00
ENST00000570298.5	ENSG00000154099.17	4708	4521.89	41.82	0.16	0.11	8.88
ENST00000623406.1	ENSG00000154099.17	2689	2502.89	49.29	0.33	0.23	18.92
ENST00000284245.8	ENSG00000154102.10	906	719.89	14.28	0.33	0.23	15.64
ENST00000602583.5	ENSG00000154102.10	1237	1050.89	0.00	0.00	0.00	0.00
ENST00000602675.5	ENSG00000154102.10	744	557.92	59.72	1.81	1.26	84.36
ENST00000602719.5	ENSG00000154102.10	1002	815.89	0.00	0.00	0.00	0.00
ENST00000602758.1	ENSG00000154102.10	779	592.91	0.00	0.00	0.00	0.00
ENST00000602766.1	ENSG00000154102.10	832	645.90	0.00	0.00	0.00	0.00
ENST00000602914.1	ENSG00000154102.10	761	574.92	0.00	0.00	0.00	0.00
ENST00000284259.11	ENSG00000154114.12	3923	3736.89	0.00	0.00	0.00	0.00
ENST00000422003.6	ENSG00000154114.12	5142	4955.89	3.82	0.01	0.01	0.12
ENST00000524726.1	ENSG00000154114.12	1913	1726.89	9.62	0.09	0.07	0.87
ENST00000528512.5	ENSG00000154114.12	553	367.02	1.68	0.08	0.05	0.72
ENST00000529397.5	ENSG00000154114.12	1375	1188.89	415.24	5.89	4.10	54.71
ENST00000530362.1	ENSG00000154114.12	437	251.20	4.07	0.27	0.19	2.54
ENST00000531148.5	ENSG00000154114.12	2593	2406.89	251.28	1.76	1.23	16.35
ENST00000533134.1	ENSG00000154114.12	966	779.89	14.30	0.31	0.22	2.87
ENST00000533169.1	ENSG00000154114.12	1210	1023.89	70.16	1.16	0.80	10.73
ENST00000533712.5	ENSG00000154114.12	947	760.89	53.82	1.19	0.83	11.08
ENST00000284262.2	ENSG00000154118.12	3985	3798.89	14.00	0.06	0.04	75.67
ENST00000301008.5	ENSG00000154118.12	1030	843.89	1.00	0.02	0.01	24.33
ENST00000537256.5	ENSG00000154118.12	2191	2004.89	0.00	0.00	0.00	0.00
ENST00000563609.1	ENSG00000154118.12	4023	3836.89	0.00	0.00	0.00	0.00
ENST00000284268.6	ENSG00000154122.12	8203	8016.89	11848.72	24.94	17.36	8.61
ENST00000502585.1	ENSG00000154122.12	830	643.90	3879.06	101.66	70.74	35.08
ENST00000503389.1	ENSG00000154122.12	287	103.87	0.00	0.00	0.00	0.00
ENST00000503939.5	ENSG00000154122.12	610	423.98	2150.14	85.58	59.55	29.53
ENST00000505140.1	ENSG00000154122.12	1866	1679.89	289.24	2.91	2.02	1.00
ENST00000513115.1	ENSG00000154122.12	697	510.94	2125.88	70.21	48.86	24.23
ENST00000515517.1	ENSG00000154122.12	615	428.98	114.13	4.49	3.12	1.55
ENST00000284274.4	ENSG00000154124.4	7800	7613.89	829.34	1.84	1.28	12.96
ENST00000503023.1	ENSG00000154124.4	911	724.89	122.24	2.85	1.98	20.06
ENST00000506417.1	ENSG00000154124.4	605	418.98	177.58	7.15	4.98	50.41
ENST00000507335.1	ENSG00000154124.4	742	555.92	2.00	0.06	0.04	0.43
ENST00000508678.1	ENSG00000154124.4	469	283.12	17.60	1.05	0.73	7.39
ENST00000514913.1	ENSG00000154124.4	420	234.26	17.23	1.24	0.86	8.75
ENST00000284273.5	ENSG00000154127.9	6912	6725.89	381.09	0.96	0.67	30.49
ENST00000525711.1	ENSG00000154127.9	572	386.00	0.00	0.00	0.00	0.00
ENST00000526386.5	ENSG00000154127.9	553	367.02	0.00	0.00	0.00	0.00
ENST00000526493.1	ENSG00000154127.9	1163	976.89	8.65	0.15	0.10	4.76
ENST00000529998.5	ENSG00000154127.9	698	511.94	33.74	1.11	0.77	35.47
ENST00000530578.1	ENSG00000154127.9	532	346.04	18.34	0.89	0.62	28.52
ENST00000530917.5	ENSG00000154127.9	987	800.89	0.00	0.00	0.00	0.00
ENST00000533451.1	ENSG00000154127.9	1032	845.89	1.19	0.02	0.02	0.76
ENST00000306534.7	ENSG00000154133.14	4710	4523.89	0.00	0.00	0.00	0.00
ENST00000525182.1	ENSG00000154133.14	686	499.94	36.92	1.25	0.87	9.72
ENST00000526899.5	ENSG00000154133.14	819	632.90	29.13	0.78	0.54	6.06
ENST00000527279.1	ENSG00000154133.14	558	372.02	0.00	0.00	0.00	0.00
ENST00000529941.1	ENSG00000154133.14	551	365.02	0.00	0.00	0.00	0.00
ENST00000532216.5	ENSG00000154133.14	1467	1280.89	395.33	5.21	3.62	40.61
ENST00000532300.5	ENSG00000154133.14	577	391.00	2.90	0.13	0.09	0.98
ENST00000533054.5	ENSG00000154133.14	3071	2884.89	641.92	3.75	2.61	29.28
ENST00000533337.1	ENSG00000154133.14	633	446.97	18.01	0.68	0.47	5.30
ENST00000534407.5	ENSG00000154133.14	3904	3717.89	227.64	1.03	0.72	8.06
ENST00000397801.5	ENSG00000154134.14	4569	4382.89	0.00	0.00	0.00	0.00
ENST00000524971.1	ENSG00000154134.14	955	768.89	4.46	0.10	0.07	2.10
ENST00000525304.5	ENSG00000154134.14	920	733.89	0.00	0.00	0.00	0.00
ENST00000525448.5	ENSG00000154134.14	2139	1952.89	6.98	0.06	0.04	1.29
ENST00000525482.5	ENSG00000154134.14	1645	1458.89	13.65	0.16	0.11	3.38
ENST00000526551.5	ENSG00000154134.14	583	397.00	13.77	0.59	0.41	12.53
ENST00000527196.5	ENSG00000154134.14	1942	1755.89	18.26	0.18	0.12	3.76
ENST00000527245.5	ENSG00000154134.14	3255	3068.89	344.15	1.89	1.32	40.52
ENST00000528068.5	ENSG00000154134.14	572	386.00	1.75	0.08	0.05	1.63
ENST00000528144.5	ENSG00000154134.14	706	519.94	7.57	0.25	0.17	5.26
ENST00000528820.5	ENSG00000154134.14	825	638.90	0.00	0.00	0.00	0.00
ENST00000529658.5	ENSG00000154134.14	2272	2085.89	0.00	0.00	0.00	0.00
ENST00000530647.5	ENSG00000154134.14	542	356.03	1.58	0.07	0.05	1.60
ENST00000531075.5	ENSG00000154134.14	662	475.95	0.00	0.00	0.00	0.00
ENST00000531119.1	ENSG00000154134.14	538	352.03	4.78	0.23	0.16	4.90
ENST00000531545.5	ENSG00000154134.14	473	287.11	0.00	0.00	0.00	0.00
ENST00000531888.1	ENSG00000154134.14	562	376.01	5.63	0.25	0.18	5.41
ENST00000532472.1	ENSG00000154134.14	546	360.02	0.00	0.00	0.00	0.00
ENST00000534598.5	ENSG00000154134.14	1046	859.89	41.32	0.81	0.56	17.36
ENST00000538940.5	ENSG00000154134.14	4551	4364.89	3.11	0.01	0.01	0.26
ENST00000543966.5	ENSG00000154134.14	1520	1333.89	0.00	0.00	0.00	0.00
ENST00000284288.2	ENSG00000154143.2	1667	1480.89	85.00	0.97	0.67	100.00
ENST00000284290.8	ENSG00000154144.12	4468	4281.89	0.00	0.00	0.00	0.00
ENST00000438907.3	ENSG00000154144.12	842	655.90	24.59	0.63	0.44	3.40
ENST00000441174.7	ENSG00000154144.12	4004	3817.89	53.06	0.23	0.16	1.26
ENST00000452080.5	ENSG00000154144.12	730	543.93	0.00	0.00	0.00	0.00
ENST00000473629.6	ENSG00000154144.12	1634	1447.89	911.13	10.62	7.39	56.99
ENST00000491010.2	ENSG00000154144.12	2308	2121.89	155.77	1.24	0.86	6.65
ENST00000529543.5	ENSG00000154144.12	2142	1955.89	37.41	0.32	0.22	1.73
ENST00000530731.5	ENSG00000154144.12	1571	1384.89	341.54	4.16	2.90	22.33
ENST00000531033.1	ENSG00000154144.12	1809	1622.89	136.90	1.42	0.99	7.64
ENST00000531667.5	ENSG00000154144.12	552	366.02	0.00	0.00	0.00	0.00
ENST00000284292.10	ENSG00000154146.12	1306	1119.89	91.59	1.38	0.96	66.79
ENST00000412681.2	ENSG00000154146.12	1106	919.89	37.41	0.69	0.48	33.21
ENST00000306320.9	ENSG00000154153.13	3268	3081.89	3618.70	19.81	13.79	20.52
ENST00000399793.6	ENSG00000154153.13	3145	2958.89	130.99	0.75	0.52	0.77
ENST00000506441.1	ENSG00000154153.13	585	399.00	13.07	0.55	0.38	0.57
ENST00000509048.1	ENSG00000154153.13	807	620.90	1.01	0.03	0.02	0.03
ENST00000509977.1	ENSG00000154153.13	640	453.96	992.38	36.89	25.67	38.21
ENST00000510362.5	ENSG00000154153.13	1054	867.89	1980.85	38.52	26.80	39.89
ENST00000382254.5	ENSG00000154162.14	4164	3977.89	0.03	0.00	0.00	0.11
ENST00000504376.6	ENSG00000154162.14	4160	3973.89	11.58	0.05	0.03	50.01
ENST00000517378.1	ENSG00000154162.14	2843	2656.89	0.00	0.00	0.00	0.00
ENST00000518209.1	ENSG00000154162.14	666	479.95	1.39	0.05	0.03	49.87
ENST00000520668.1	ENSG00000154162.14	539	353.03	0.00	0.00	0.00	0.00
ENST00000521384.5	ENSG00000154162.14	2164	1977.89	0.00	0.00	0.00	0.00
ENST00000521745.1	ENSG00000154162.14	566	380.01	0.00	0.00	0.00	0.00
ENST00000522262.1	ENSG00000154162.14	3028	2841.89	0.00	0.00	0.00	0.00
ENST00000284311.4	ENSG00000154165.4	1252	1065.89	40.00	0.63	0.44	100.00
ENST00000284320.5	ENSG00000154174.7	4409	4222.89	5544.86	22.16	15.42	66.11
ENST00000483945.1	ENSG00000154174.7	905	718.89	149.53	3.51	2.44	10.47
ENST00000492171.1	ENSG00000154174.7	655	468.96	218.15	7.85	5.46	23.42
ENST00000284322.9	ENSG00000154175.16	4498	4311.89	4485.35	17.55	12.22	24.61
ENST00000459682.1	ENSG00000154175.16	251	70.94	5.20	1.24	0.86	1.73
ENST00000466947.5	ENSG00000154175.16	560	374.01	16.76	0.76	0.53	1.06
ENST00000469764.1	ENSG00000154175.16	543	357.03	93.58	4.42	3.08	6.20
ENST00000470336.5	ENSG00000154175.16	2984	2797.89	285.75	1.72	1.20	2.42
ENST00000471714.5	ENSG00000154175.16	6783	6596.89	2963.20	7.58	5.27	10.63
ENST00000471901.5	ENSG00000154175.16	922	735.89	6.57	0.15	0.10	0.21
ENST00000475896.5	ENSG00000154175.16	3544	3357.89	53.00	0.27	0.19	0.37
ENST00000478235.5	ENSG00000154175.16	561	375.01	0.00	0.00	0.00	0.00
ENST00000482765.5	ENSG00000154175.16	475	289.11	34.72	2.03	1.41	2.84
ENST00000483129.5	ENSG00000154175.16	560	374.01	116.33	5.25	3.65	7.36
ENST00000486770.5	ENSG00000154175.16	700	513.94	0.00	0.00	0.00	0.00
ENST00000487012.5	ENSG00000154175.16	2454	2267.89	360.22	2.68	1.87	3.76
ENST00000487249.1	ENSG00000154175.16	527	341.04	53.43	2.64	1.84	3.71
ENST00000495063.5	ENSG00000154175.16	3714	3527.89	40.95	0.20	0.14	0.27
ENST00000495591.5	ENSG00000154175.16	3650	3463.89	104.38	0.51	0.35	0.71
ENST00000497021.1	ENSG00000154175.16	618	431.98	44.11	1.72	1.20	2.42
ENST00000497395.5	ENSG00000154175.16	566	380.01	0.00	0.00	0.00	0.00
ENST00000527258.5	ENSG00000154175.16	573	387.00	371.55	16.20	11.27	22.71
ENST00000527943.5	ENSG00000154175.16	453	267.16	16.47	1.04	0.72	1.46
ENST00000528305.5	ENSG00000154175.16	375	189.55	3.10	0.28	0.19	0.39
ENST00000528490.5	ENSG00000154175.16	561	375.01	17.71	0.80	0.55	1.12
ENST00000530236.5	ENSG00000154175.16	553	367.02	4.81	0.22	0.15	0.31
ENST00000530539.1	ENSG00000154175.16	571	385.01	0.00	0.00	0.00	0.00
ENST00000532144.1	ENSG00000154175.16	586	399.99	0.00	0.00	0.00	0.00
ENST00000533795.5	ENSG00000154175.16	563	377.01	79.34	3.55	2.47	4.98
ENST00000533855.5	ENSG00000154175.16	910	723.89	0.00	0.00	0.00	0.00
ENST00000534256.5	ENSG00000154175.16	261	79.85	0.00	0.00	0.00	0.00
ENST00000534413.5	ENSG00000154175.16	450	264.16	8.35	0.53	0.37	0.75
ENST00000297450.7	ENSG00000154188.9	4353	4166.89	0.00	0.00	0.00	0.00
ENST00000517746.5	ENSG00000154188.9	4322	4135.89	2369.37	9.67	6.73	47.11
ENST00000518386.5	ENSG00000154188.9	813	626.90	87.86	2.37	1.65	11.53
ENST00000520033.1	ENSG00000154188.9	548	362.02	0.00	0.00	0.00	0.00
ENST00000520052.1	ENSG00000154188.9	1523	1336.89	378.80	4.78	3.33	23.30
ENST00000520734.5	ENSG00000154188.9	1526	1339.89	230.71	2.91	2.02	14.16
ENST00000521950.1	ENSG00000154188.9	1177	990.89	36.31	0.62	0.43	3.01
ENST00000522400.1	ENSG00000154188.9	1936	1749.89	18.95	0.18	0.13	0.89
ENST00000423332.1	ENSG00000154198.14	1512	1325.89	0.00	0.00	0.00	0.00
ENST00000505841.5	ENSG00000154198.14	1436	1249.89	1.07	0.01	0.01	100.00
ENST00000299954.13	ENSG00000154217.14	6359	6172.89	117.18	0.32	0.22	0.48
ENST00000578527.1	ENSG00000154217.14	1735	1548.89	2988.13	32.56	22.65	48.65
ENST00000580974.5	ENSG00000154217.14	6182	5995.89	464.57	1.31	0.91	1.95
ENST00000581322.5	ENSG00000154217.14	1124	937.89	1677.88	30.19	21.01	45.11
ENST00000581923.5	ENSG00000154217.14	486	300.09	23.05	1.30	0.90	1.94
ENST00000584471.5	ENSG00000154217.14	713	526.93	39.19	1.26	0.87	1.88
ENST00000584554.1	ENSG00000154217.14	735	548.92	0.00	0.00	0.00	0.00
ENST00000284376.7	ENSG00000154222.14	3377	3190.89	1288.34	6.81	4.74	19.08
ENST00000371586.6	ENSG00000154222.14	5642	5455.89	3848.21	11.90	8.28	33.33
ENST00000438021.5	ENSG00000154222.14	2521	2334.89	425.55	3.08	2.14	8.61
ENST00000450942.2	ENSG00000154222.14	2018	1831.89	0.00	0.00	0.00	0.00
ENST00000460261.5	ENSG00000154222.14	2640	2453.89	70.67	0.49	0.34	1.36
ENST00000460370.1	ENSG00000154222.14	577	391.00	25.28	1.09	0.76	3.06
ENST00000470844.5	ENSG00000154222.14	728	541.93	68.69	2.14	1.49	5.99
ENST00000485966.1	ENSG00000154222.14	532	346.04	62.45	3.05	2.12	8.53
ENST00000491136.6	ENSG00000154222.14	4335	4148.89	417.88	1.70	1.18	4.76
ENST00000492426.1	ENSG00000154222.14	170	12.96	4.19	5.45	3.79	15.27
ENST00000494789.1	ENSG00000154222.14	166	11.15	0.00	0.00	0.00	0.00
ENST00000284382.8	ENSG00000154227.13	3894	3707.89	0.00	0.00	0.00	0.00
ENST00000394113.5	ENSG00000154227.13	2045	1858.89	0.00	0.00	0.00	0.00
ENST00000538112.6	ENSG00000154227.13	1856	1669.89	38.60	0.39	0.27	70.27
ENST00000558884.6	ENSG00000154227.13	920	733.89	0.00	0.00	0.00	0.00
ENST00000559023.5	ENSG00000154227.13	974	787.89	0.00	0.00	0.00	0.00
ENST00000559639.1	ENSG00000154227.13	432	246.22	0.00	0.00	0.00	0.00
ENST00000560348.1	ENSG00000154227.13	411	225.30	1.00	0.07	0.05	13.49
ENST00000560944.1	ENSG00000154227.13	448	262.17	1.40	0.09	0.06	16.24
ENST00000284384.6	ENSG00000154229.11	2718	2531.89	99.04	0.66	0.46	4.18
ENST00000413366.7	ENSG00000154229.11	8751	8564.89	6220.78	12.26	8.53	77.56
ENST00000578063.5	ENSG00000154229.11	1733	1546.89	224.42	2.45	1.70	15.49
ENST00000583361.1	ENSG00000154229.11	519	333.05	3.77	0.19	0.13	1.21
ENST00000583775.1	ENSG00000154229.11	321	136.47	2.00	0.25	0.17	1.56
ENST00000388948.7	ENSG00000154237.12	7671	7484.89	4774.89	10.77	7.49	52.38
ENST00000525284.5	ENSG00000154237.12	6494	6307.89	630.88	1.69	1.17	8.21
ENST00000525395.2	ENSG00000154237.12	737	550.92	15.96	0.49	0.34	2.38
ENST00000525617.2	ENSG00000154237.12	614	427.98	93.98	3.71	2.58	18.03
ENST00000526457.3	ENSG00000154237.12	11632	11445.89	26.38	0.04	0.03	0.19
ENST00000527698.1	ENSG00000154237.12	679	492.95	1.08	0.04	0.03	0.18
ENST00000531270.5	ENSG00000154237.12	6015	5828.89	442.21	1.28	0.89	6.23
ENST00000532029.6	ENSG00000154237.12	1241	1054.89	45.33	0.73	0.50	3.53
ENST00000532145.1	ENSG00000154237.12	2790	2603.89	0.00	0.00	0.00	0.00
ENST00000534045.5	ENSG00000154237.12	569	383.01	0.00	0.00	0.00	0.00
ENST00000538064.1	ENSG00000154237.12	493	307.08	33.15	1.82	1.27	8.86
ENST00000317442.12	ENSG00000154240.16	1035	848.89	9.47	0.19	0.13	0.19
ENST00000392769.6	ENSG00000154240.16	3517	3330.89	28.60	0.14	0.10	0.15
ENST00000535342.6	ENSG00000154240.16	3392	3205.89	3138.50	16.52	11.50	17.00
ENST00000537949.5	ENSG00000154240.16	2847	2660.89	3738.98	23.71	16.50	24.41
ENST00000577322.1	ENSG00000154240.16	556	370.02	0.00	0.00	0.00	0.00
ENST00000578878.1	ENSG00000154240.16	330	145.24	0.00	0.00	0.00	0.00
ENST00000578971.1	ENSG00000154240.16	524	338.05	0.00	0.00	0.00	0.00
ENST00000580482.5	ENSG00000154240.16	1706	1519.89	17.36	0.19	0.13	0.20
ENST00000580624.1	ENSG00000154240.16	569	383.01	85.08	3.75	2.61	3.86
ENST00000580694.5	ENSG00000154240.16	1050	863.89	0.00	0.00	0.00	0.00
ENST00000581734.5	ENSG00000154240.16	547	361.02	0.00	0.00	0.00	0.00
ENST00000581739.5	ENSG00000154240.16	473	287.11	0.00	0.00	0.00	0.00
ENST00000582760.1	ENSG00000154240.16	546	360.02	22.36	1.05	0.73	1.08
ENST00000582795.5	ENSG00000154240.16	577	391.00	410.04	17.70	12.31	18.21
ENST00000582861.1	ENSG00000154240.16	559	373.01	0.00	0.00	0.00	0.00
ENST00000583358.1	ENSG00000154240.16	1902	1715.89	1593.18	15.67	10.90	16.13
ENST00000583466.5	ENSG00000154240.16	503	317.07	0.00	0.00	0.00	0.00
ENST00000584627.5	ENSG00000154240.16	581	395.00	0.00	0.00	0.00	0.00
ENST00000584987.1	ENSG00000154240.16	571	385.01	409.25	17.94	12.48	18.46
ENST00000585168.1	ENSG00000154240.16	637	450.97	8.05	0.30	0.21	0.31
ENST00000192314.6	ENSG00000154252.11	1370	1183.89	2.00	0.03	0.02	100.00
ENST00000340001.8	ENSG00000154258.16	6514	6327.89	2227.56	5.94	4.13	22.30
ENST00000453985.6	ENSG00000154258.16	6116	5929.89	3851.39	10.96	7.63	41.15
ENST00000460872.1	ENSG00000154258.16	635	448.97	17.30	0.65	0.45	2.44
ENST00000461623.1	ENSG00000154258.16	2172	1985.89	22.42	0.19	0.13	0.72
ENST00000482072.1	ENSG00000154258.16	235	57.20	0.00	0.00	0.00	0.00
ENST00000492580.1	ENSG00000154258.16	514	328.06	150.74	7.75	5.40	29.11
ENST00000495634.5	ENSG00000154258.16	1428	1241.89	84.03	1.14	0.79	4.29
ENST00000585714.1	ENSG00000154258.16	582	396.00	0.00	0.00	0.00	0.00
ENST00000284425.6	ENSG00000154262.12	5300	5113.89	13977.63	46.12	32.10	62.72
ENST00000446604.6	ENSG00000154262.12	2176	1989.89	419.74	3.56	2.48	4.84
ENST00000589482.1	ENSG00000154262.12	447	261.17	100.08	6.47	4.50	8.79
ENST00000589803.5	ENSG00000154262.12	1706	1519.89	1202.81	13.35	9.29	18.16
ENST00000590311.5	ENSG00000154262.12	8186	7999.89	723.96	1.53	1.06	2.08
ENST00000590645.1	ENSG00000154262.12	1511	1324.89	196.77	2.51	1.74	3.41
ENST00000592493.1	ENSG00000154262.12	405	219.33	0.00	0.00	0.00	0.00
ENST00000269081.8	ENSG00000154263.17	6362	6175.89	0.00	0.00	0.00	0.00
ENST00000518929.5	ENSG00000154263.17	5375	5188.89	124.98	0.41	0.28	6.41
ENST00000519732.5	ENSG00000154263.17	2183	1996.89	443.08	3.74	2.61	59.05
ENST00000521526.2	ENSG00000154263.17	568	382.01	6.19	0.27	0.19	4.31
ENST00000521538.5	ENSG00000154263.17	531	345.04	2.02	0.10	0.07	1.56
ENST00000522406.5	ENSG00000154263.17	6125	5938.89	61.67	0.18	0.12	2.76
ENST00000522787.5	ENSG00000154263.17	362	176.69	1.02	0.10	0.07	1.53
ENST00000523419.5	ENSG00000154263.17	4875	4688.89	55.16	0.20	0.14	3.13
ENST00000523512.5	ENSG00000154263.17	1311	1124.89	21.34	0.32	0.22	5.05
ENST00000524231.5	ENSG00000154263.17	1267	1080.89	27.38	0.43	0.30	6.74
ENST00000524273.1	ENSG00000154263.17	584	398.00	0.00	0.00	0.00	0.00
ENST00000588514.1	ENSG00000154263.17	472	286.12	10.16	0.60	0.42	9.45
ENST00000392676.7	ENSG00000154265.15	8220	8033.89	0.00	0.00	0.00	0.00
ENST00000586601.1	ENSG00000154265.15	1149	962.89	72.82	1.28	0.89	5.94
ENST00000586811.1	ENSG00000154265.15	1948	1761.89	17.20	0.16	0.11	0.77
ENST00000586995.5	ENSG00000154265.15	4062	3875.89	1177.42	5.13	3.57	23.87
ENST00000587607.5	ENSG00000154265.15	804	617.91	2.76	0.08	0.05	0.35
ENST00000588106.1	ENSG00000154265.15	1854	1667.89	94.14	0.95	0.66	4.43
ENST00000588665.5	ENSG00000154265.15	560	374.01	0.00	0.00	0.00	0.00
ENST00000588877.5	ENSG00000154265.15	6525	6338.89	17.42	0.05	0.03	0.22
ENST00000589609.1	ENSG00000154265.15	631	444.97	1.00	0.04	0.03	0.18
ENST00000589975.5	ENSG00000154265.15	1095	908.89	9.32	0.17	0.12	0.81
ENST00000591234.5	ENSG00000154265.15	3263	3076.89	775.62	4.25	2.96	19.81
ENST00000592568.1	ENSG00000154265.15	616	429.98	21.43	0.84	0.59	3.92
ENST00000593153.5	ENSG00000154265.15	3017	2830.89	1430.88	8.53	5.94	39.72
ENST00000593253.5	ENSG00000154265.15	1695	1508.89	0.00	0.00	0.00	0.00
ENST00000357639.7	ENSG00000154269.14	3162	2975.89	396.10	2.25	1.56	89.56
ENST00000358229.6	ENSG00000154269.14	3026	2839.89	9.42	0.06	0.04	2.23
ENST00000414305.5	ENSG00000154269.14	3418	3231.89	12.59	0.07	0.05	2.62
ENST00000423831.5	ENSG00000154269.14	598	411.99	0.00	0.00	0.00	0.00
ENST00000427707.5	ENSG00000154269.14	1536	1349.89	6.26	0.08	0.05	3.12
ENST00000470930.5	ENSG00000154269.14	550	364.02	0.00	0.00	0.00	0.00
ENST00000494023.1	ENSG00000154269.14	632	445.97	1.63	0.06	0.04	2.46
ENST00000284437.6	ENSG00000154274.14	1949	1762.89	0.00	0.00	0.00	0.00
ENST00000381980.8	ENSG00000154274.14	1943	1756.89	233.79	2.25	1.56	100.00
ENST00000508175.5	ENSG00000154274.14	828	641.90	0.00	0.00	0.00	0.00
ENST00000284440.8	ENSG00000154277.12	1172	985.89	83.72	1.43	1.00	11.37
ENST00000381760.8	ENSG00000154277.12	1578	1391.89	13.84	0.17	0.12	1.33
ENST00000472501.5	ENSG00000154277.12	1550	1363.89	0.00	0.00	0.00	0.00
ENST00000503431.5	ENSG00000154277.12	917	730.89	282.03	6.51	4.53	51.65
ENST00000504818.5	ENSG00000154277.12	726	539.93	11.82	0.37	0.26	2.93
ENST00000505232.5	ENSG00000154277.12	748	561.92	0.00	0.00	0.00	0.00
ENST00000508768.5	ENSG00000154277.12	827	640.90	0.00	0.00	0.00	0.00
ENST00000510566.1	ENSG00000154277.12	540	354.03	0.00	0.00	0.00	0.00
ENST00000512419.5	ENSG00000154277.12	1119	932.89	0.00	0.00	0.00	0.00
ENST00000512788.1	ENSG00000154277.12	785	598.91	43.67	1.23	0.86	9.76
ENST00000514764.5	ENSG00000154277.12	862	675.90	115.91	2.89	2.01	22.96
ENST00000514924.5	ENSG00000154277.12	445	259.18	0.00	0.00	0.00	0.00
ENST00000340535.11	ENSG00000154305.16	2735	2548.89	5950.22	39.39	27.41	25.92
ENST00000344507.1	ENSG00000154305.16	2026	1839.89	251.98	2.31	1.61	1.52
ENST00000344922.9	ENSG00000154305.16	8142	7955.89	209.55	0.44	0.31	0.29
ENST00000354906.7	ENSG00000154305.16	3045	2858.89	994.41	5.87	4.08	3.86
ENST00000450260.1	ENSG00000154305.16	605	418.98	9.91	0.40	0.28	0.26
ENST00000467190.1	ENSG00000154305.16	553	367.02	1.00	0.05	0.03	0.03
ENST00000470521.1	ENSG00000154305.16	4071	3884.89	1560.19	6.78	4.72	4.46
ENST00000475451.1	ENSG00000154305.16	552	366.02	8.71	0.40	0.28	0.26
ENST00000476400.1	ENSG00000154305.16	435	249.21	81.36	5.51	3.83	3.62
ENST00000477519.1	ENSG00000154305.16	401	215.35	1008.63	79.04	55.00	52.00
ENST00000479370.1	ENSG00000154305.16	298	114.31	80.00	11.81	8.22	7.77
ENST00000495210.1	ENSG00000154305.16	731	544.93	0.00	0.00	0.00	0.00
ENST00000284476.7	ENSG00000154309.8	4762	4575.89	5514.42	20.34	14.15	92.73
ENST00000360254.3	ENSG00000154309.8	1069	882.89	4.14	0.08	0.06	0.36
ENST00000482856.1	ENSG00000154309.8	874	687.89	61.77	1.52	1.05	6.91
ENST00000284483.12	ENSG00000154310.16	4059	3872.89	0.00	0.00	0.00	0.00
ENST00000341852.10	ENSG00000154310.16	4727	4540.89	381.29	1.42	0.99	7.29
ENST00000357327.9	ENSG00000154310.16	3996	3809.89	310.89	1.38	0.96	7.08
ENST00000436636.6	ENSG00000154310.16	6970	6783.89	9.20	0.02	0.02	0.12
ENST00000459881.1	ENSG00000154310.16	583	397.00	9.46	0.40	0.28	2.07
ENST00000460047.5	ENSG00000154310.16	3894	3707.89	0.00	0.00	0.00	0.00
ENST00000464785.1	ENSG00000154310.16	437	251.20	22.22	1.49	1.04	7.67
ENST00000465393.1	ENSG00000154310.16	750	563.92	166.76	4.99	3.47	25.66
ENST00000468757.1	ENSG00000154310.16	1128	941.89	0.00	0.00	0.00	0.00
ENST00000470834.5	ENSG00000154310.16	3972	3785.89	1404.44	6.26	4.36	32.19
ENST00000475336.5	ENSG00000154310.16	3807	3620.89	223.76	1.04	0.73	5.36
ENST00000484051.5	ENSG00000154310.16	1180	993.89	129.85	2.20	1.53	11.34
ENST00000487846.1	ENSG00000154310.16	573	387.00	0.00	0.00	0.00	0.00
ENST00000488470.5	ENSG00000154310.16	3918	3731.89	0.00	0.00	0.00	0.00
ENST00000496492.5	ENSG00000154310.16	2736	2549.89	36.13	0.24	0.17	1.23
ENST00000525246.5	ENSG00000154316.15	1357	1170.89	0.00	0.00	0.00	0.00
ENST00000525664.1	ENSG00000154316.15	935	748.89	0.00	0.00	0.00	0.00
ENST00000531764.5	ENSG00000154316.15	693	506.94	2.00	0.07	0.05	100.00
ENST00000534302.5	ENSG00000154316.15	1421	1234.89	0.00	0.00	0.00	0.00
ENST00000636013.1	ENSG00000154316.15	805	618.91	0.00	0.00	0.00	0.00
ENST00000284486.8	ENSG00000154319.14	4094	3907.89	32.00	0.14	0.10	100.00
ENST00000527445.1	ENSG00000154319.14	801	614.91	0.00	0.00	0.00	0.00
ENST00000528111.1	ENSG00000154319.14	712	525.93	0.00	0.00	0.00	0.00
ENST00000528897.1	ENSG00000154319.14	1620	1433.89	0.00	0.00	0.00	0.00
ENST00000531564.1	ENSG00000154319.14	1325	1138.89	0.00	0.00	0.00	0.00
ENST00000531804.5	ENSG00000154319.14	1120	933.89	0.00	0.00	0.00	0.00
ENST00000534308.1	ENSG00000154319.14	1642	1455.89	0.00	0.00	0.00	0.00
ENST00000284503.6	ENSG00000154328.15	2671	2484.89	118.97	0.81	0.56	3.55
ENST00000403422.7	ENSG00000154328.15	2016	1829.89	2286.87	21.09	14.68	92.67
ENST00000436750.7	ENSG00000154328.15	2226	2039.89	16.96	0.14	0.10	0.62
ENST00000455213.6	ENSG00000154328.15	2323	2136.89	0.00	0.00	0.00	0.00
ENST00000524741.1	ENSG00000154328.15	1482	1295.89	55.20	0.72	0.50	3.16
ENST00000528113.5	ENSG00000154328.15	554	368.02	0.00	0.00	0.00	0.00
ENST00000528323.5	ENSG00000154328.15	998	811.89	0.00	0.00	0.00	0.00
ENST00000396392.5	ENSG00000154330.12	1782	1595.89	107.17	1.13	0.79	75.26
ENST00000396396.5	ENSG00000154330.12	3338	3151.89	20.05	0.11	0.07	7.13
ENST00000431583.1	ENSG00000154330.12	616	429.98	1.67	0.07	0.05	4.36
ENST00000472639.1	ENSG00000154330.12	571	385.01	4.55	0.20	0.14	13.25
ENST00000496758.1	ENSG00000154330.12	4032	3845.89	0.00	0.00	0.00	0.00
ENST00000587852.2	ENSG00000154330.12	599	412.99	0.00	0.00	0.00	0.00
ENST00000604870.6	ENSG00000154330.12	1699	1512.89	0.00	0.00	0.00	0.00
ENST00000284523.1	ENSG00000154342.5	2932	2745.89	3.00	0.02	0.01	100.00
ENST00000284548.15	ENSG00000154358.20	20432	20245.89	82.58	0.07	0.05	3.77
ENST00000366704.1	ENSG00000154358.20	2534	2347.89	0.00	0.00	0.00	0.00
ENST00000366706.6	ENSG00000154358.20	2983	2796.89	31.60	0.19	0.13	10.45
ENST00000366707.9	ENSG00000154358.20	26772	26585.89	244.20	0.16	0.11	8.50
ENST00000422127.5	ENSG00000154358.20	24060	23873.89	0.00	0.00	0.00	0.00
ENST00000474237.1	ENSG00000154358.20	1877	1690.89	23.10	0.23	0.16	12.64
ENST00000483539.2	ENSG00000154358.20	4779	4592.89	61.00	0.22	0.16	12.29
ENST00000493977.1	ENSG00000154358.20	732	545.93	0.00	0.00	0.00	0.00
ENST00000494839.1	ENSG00000154358.20	583	397.00	19.95	0.85	0.59	46.49
ENST00000570156.6	ENSG00000154358.20	26925	26738.89	0.00	0.00	0.00	0.00
ENST00000602685.1	ENSG00000154358.20	2267	2080.89	8.30	0.07	0.05	3.69
ENST00000602832.1	ENSG00000154358.20	372	186.57	0.25	0.02	0.02	1.23
ENST00000636476.1	ENSG00000154358.20	7835	7648.89	7.72	0.02	0.01	0.93
ENST00000636875.1	ENSG00000154358.20	23907	23720.89	0.00	0.00	0.00	0.00
ENST00000398246.7	ENSG00000154359.12	3594	3407.89	2993.57	14.82	10.32	16.11
ENST00000524526.2	ENSG00000154359.12	1246	1059.89	48.73	0.78	0.54	0.84
ENST00000525024.5	ENSG00000154359.12	841	654.90	194.83	5.02	3.49	5.46
ENST00000526610.1	ENSG00000154359.12	622	435.97	17.01	0.66	0.46	0.72
ENST00000526680.5	ENSG00000154359.12	2841	2654.89	3538.69	22.49	15.65	24.45
ENST00000527055.1	ENSG00000154359.12	769	582.91	1656.59	47.96	33.37	52.13
ENST00000530693.1	ENSG00000154359.12	508	322.06	2.89	0.15	0.11	0.16
ENST00000533751.5	ENSG00000154359.12	3043	2856.89	3.79	0.02	0.02	0.02
ENST00000534446.1	ENSG00000154359.12	679	492.95	2.90	0.10	0.07	0.11
ENST00000284551.10	ENSG00000154370.14	2715	2528.89	208.55	1.39	0.97	21.10
ENST00000366699.3	ENSG00000154370.14	2511	2324.89	4.39	0.03	0.02	0.48
ENST00000475775.1	ENSG00000154370.14	693	506.94	7.00	0.23	0.16	3.53
ENST00000493030.6	ENSG00000154370.14	5774	5587.89	16.26	0.05	0.03	0.74
ENST00000602308.1	ENSG00000154370.14	586	399.99	41.28	1.74	1.21	26.41
ENST00000602582.5	ENSG00000154370.14	682	495.94	92.52	3.15	2.19	47.73
ENST00000622338.1	ENSG00000154370.14	62	0.00	0.00	0.00	0.00	0.00
ENST00000284563.7	ENSG00000154380.17	665	478.95	170.64	6.01	4.18	4.36
ENST00000358675.6	ENSG00000154380.17	3655	3468.89	4575.61	22.26	15.49	16.13
ENST00000366843.6	ENSG00000154380.17	2758	2571.89	1662.48	10.91	7.59	7.90
ENST00000366844.7	ENSG00000154380.17	13168	12981.89	2564.71	3.33	2.32	2.42
ENST00000391874.2	ENSG00000154380.17	888	701.89	820.91	19.74	13.73	14.30
ENST00000483952.1	ENSG00000154380.17	578	392.00	0.01	0.00	0.00	0.00
ENST00000497899.6	ENSG00000154380.17	807	620.90	966.84	26.28	18.29	19.04
ENST00000498108.5	ENSG00000154380.17	713	526.93	1073.85	34.39	23.93	24.92
ENST00000635051.1	ENSG00000154380.17	3308	3121.89	2793.96	15.10	10.51	10.94
ENST00000284601.3	ENSG00000154415.7	4384	4197.89	5.00	0.02	0.01	100.00
ENST00000284602.1	ENSG00000154415.7	800	613.91	0.00	0.00	0.00	0.00
ENST00000449795.5	ENSG00000154415.7	1049	862.89	0.00	0.00	0.00	0.00
ENST00000284617.6	ENSG00000154429.10	5121	4934.89	0.00	0.00	0.00	0.00
ENST00000366686.1	ENSG00000154429.10	4399	4212.89	11.00	0.04	0.03	0.27
ENST00000366687.5	ENSG00000154429.10	5089	4902.89	281.30	0.97	0.67	5.96
ENST00000483092.1	ENSG00000154429.10	3492	3305.89	2982.71	15.23	10.60	93.77
ENST00000284629.6	ENSG00000154438.7	1865	1678.89	0.00	0.00	0.00	0.00
ENST00000428663.1	ENSG00000154438.7	242	63.12	0.00	0.00	0.00	0.00
ENST00000450714.2	ENSG00000154438.7	1423	1236.89	0.00	0.00	0.00	0.00
ENST00000463182.5	ENSG00000154438.7	2900	2713.89	0.00	0.00	0.00	0.00
ENST00000465832.5	ENSG00000154438.7	2777	2590.89	0.00	0.00	0.00	0.00
ENST00000479454.5	ENSG00000154438.7	2753	2566.89	0.00	0.00	0.00	0.00
ENST00000284637.13	ENSG00000154447.14	5272	5085.89	4661.64	15.47	10.76	63.40
ENST00000502315.1	ENSG00000154447.14	487	301.09	22.39	1.25	0.87	5.14
ENST00000508685.1	ENSG00000154447.14	2020	1833.89	833.97	7.67	5.34	31.46
ENST00000510806.1	ENSG00000154447.14	591	404.99	0.00	0.00	0.00	0.00
ENST00000511421.5	ENSG00000154447.14	1657	1470.89	0.00	0.00	0.00	0.00
ENST00000370459.7	ENSG00000154451.14	2011	1824.89	777.67	7.19	5.00	95.01
ENST00000443807.1	ENSG00000154451.14	4699	4512.89	11.62	0.04	0.03	0.57
ENST00000471171.1	ENSG00000154451.14	439	253.19	0.00	0.00	0.00	0.00
ENST00000481145.1	ENSG00000154451.14	4112	3925.89	77.71	0.33	0.23	4.41
ENST00000490568.1	ENSG00000154451.14	434	248.21	0.00	0.00	0.00	0.00
ENST00000368858.9	ENSG00000154473.17	1361	1174.89	3409.63	48.97	34.08	42.32
ENST00000368859.6	ENSG00000154473.17	667	480.95	79.43	2.79	1.94	2.41
ENST00000368865.8	ENSG00000154473.17	7828	7641.89	1165.08	2.57	1.79	2.22
ENST00000407911.2	ENSG00000154473.17	895	708.89	2261.72	53.84	37.47	46.53
ENST00000481952.1	ENSG00000154473.17	790	603.91	270.15	7.55	5.25	6.52
ENST00000284674.1	ENSG00000154478.3	7514	7327.89	1.00	0.00	0.00	100.00
ENST00000419478.1	ENSG00000154479.12	334	149.15	0.00	0.00	0.00	0.00
ENST00000421028.1	ENSG00000154479.12	569	383.01	1.45	0.06	0.04	7.69
ENST00000447353.5	ENSG00000154479.12	2181	1994.89	90.55	0.77	0.53	92.31
ENST00000368808.3	ENSG00000154485.4	1919	1732.89	48.00	0.47	0.33	100.00
ENST00000284694.11	ENSG00000154493.17	3076	2889.89	0.00	0.00	0.00	0.00
ENST00000356858.7	ENSG00000154493.17	2995	2808.89	480.95	2.89	2.01	5.03
ENST00000368674.5	ENSG00000154493.17	2035	1848.89	4.71	0.04	0.03	0.07
ENST00000424927.5	ENSG00000154493.17	1595	1408.89	1225.68	14.68	10.22	25.58
ENST00000432642.5	ENSG00000154493.17	2107	1920.89	1618.38	14.22	9.89	24.77
ENST00000463082.1	ENSG00000154493.17	566	380.01	0.00	0.00	0.00	0.00
ENST00000480379.5	ENSG00000154493.17	1012	825.89	529.55	10.82	7.53	18.85
ENST00000488181.1	ENSG00000154493.17	1025	838.89	732.76	14.74	10.26	25.68
ENST00000370310.4	ENSG00000154511.11	2574	2387.89	73.13	0.52	0.36	12.74
ENST00000613047.4	ENSG00000154511.11	2646	2459.89	0.00	0.00	0.00	0.00
ENST00000613902.4	ENSG00000154511.11	2468	2281.89	441.00	3.26	2.27	80.41
ENST00000615519.4	ENSG00000154511.11	865	678.89	11.18	0.28	0.19	6.85
ENST00000616709.4	ENSG00000154511.11	2426	2239.89	0.00	0.00	0.00	0.00
ENST00000284727.8	ENSG00000154518.9	5484	5297.89	483.82	1.54	1.07	0.80
ENST00000392541.3	ENSG00000154518.9	842	655.90	145.11	3.73	2.60	1.94
ENST00000409194.5	ENSG00000154518.9	795	608.91	5915.21	163.93	114.08	85.16
ENST00000472782.1	ENSG00000154518.9	686	499.94	124.74	4.21	2.93	2.19
ENST00000497075.5	ENSG00000154518.9	1313	1126.89	1274.13	19.08	13.28	9.91
ENST00000276974.7	ENSG00000154529.14	3240	3053.89	39.94	0.22	0.15	0.09
ENST00000341990.8	ENSG00000154529.14	2666	2479.89	89.75	0.61	0.42	0.24
ENST00000377561.6	ENSG00000154529.14	5379	5192.89	7793.41	25.33	17.62	10.09
ENST00000467854.1	ENSG00000154529.14	1238	1051.89	61.79	0.99	0.69	0.39
ENST00000476961.5	ENSG00000154529.14	2643	2456.89	76.50	0.53	0.37	0.21
ENST00000479351.5	ENSG00000154529.14	2426	2239.89	5607.99	42.25	29.40	16.82
ENST00000480466.2	ENSG00000154529.14	549	363.02	92.17	4.28	2.98	1.71
ENST00000484254.1	ENSG00000154529.14	742	555.92	1405.70	42.67	29.69	16.99
ENST00000489789.3	ENSG00000154529.14	501	315.07	451.30	24.17	16.82	9.63
ENST00000491438.2	ENSG00000154529.14	438	252.20	4.00	0.27	0.19	0.11
ENST00000612828.4	ENSG00000154529.14	7455	7268.89	31.53	0.07	0.05	0.03
ENST00000617422.4	ENSG00000154529.14	2170	1983.89	1147.97	9.76	6.80	3.89
ENST00000617848.4	ENSG00000154529.14	290	106.71	82.78	13.09	9.11	5.21
ENST00000618777.4	ENSG00000154529.14	5256	5069.89	19778.93	65.83	45.81	26.22
ENST00000619138.4	ENSG00000154529.14	3840	3653.89	4555.03	21.04	14.64	8.38
ENST00000377542.3	ENSG00000154537.4	616	429.98	411.23	16.14	11.23	100.00
ENST00000375626.7	ENSG00000154545.16	2495	2308.89	47.43	0.35	0.24	65.39
ENST00000459685.5	ENSG00000154545.16	2618	2431.89	7.64	0.05	0.04	9.99
ENST00000467526.1	ENSG00000154545.16	898	711.89	0.00	0.00	0.00	0.00
ENST00000471932.5	ENSG00000154545.16	2578	2391.89	12.46	0.09	0.06	16.58
ENST00000474812.1	ENSG00000154545.16	470	284.12	0.00	0.00	0.00	0.00
ENST00000477634.5	ENSG00000154545.16	2996	2809.89	3.09	0.02	0.01	3.50
ENST00000479281.5	ENSG00000154545.16	3015	2828.89	0.00	0.00	0.00	0.00
ENST00000497348.1	ENSG00000154545.16	512	326.06	0.00	0.00	0.00	0.00
ENST00000497416.1	ENSG00000154545.16	448	262.17	0.00	0.00	0.00	0.00
ENST00000498483.5	ENSG00000154545.16	2483	2296.89	3.27	0.02	0.02	4.54
ENST00000599522.6	ENSG00000154545.16	2669	2482.89	0.00	0.00	0.00	0.00
ENST00000452027.2	ENSG00000154548.8	3599	3412.89	328.23	1.62	1.13	66.98
ENST00000475068.1	ENSG00000154548.8	758	571.92	2.60	0.08	0.05	3.16
ENST00000488604.1	ENSG00000154548.8	693	506.94	4.28	0.14	0.10	5.88
ENST00000517387.1	ENSG00000154548.8	567	381.01	0.00	0.00	0.00	0.00
ENST00000524221.1	ENSG00000154548.8	793	606.91	20.90	0.58	0.40	23.98
ENST00000284767.9	ENSG00000154553.13	2589	2402.89	0.00	0.00	0.00	0.00
ENST00000284770.9	ENSG00000154553.13	1766	1579.89	30.60	0.33	0.23	0.87
ENST00000284771.6	ENSG00000154553.13	1672	1485.89	2704.39	30.71	21.37	81.69
ENST00000504011.5	ENSG00000154553.13	2819	2632.89	15.80	0.10	0.07	0.27
ENST00000504355.5	ENSG00000154553.13	510	324.06	0.00	0.00	0.00	0.00
ENST00000505886.5	ENSG00000154553.13	571	385.01	12.02	0.53	0.37	1.40
ENST00000512293.1	ENSG00000154553.13	581	395.00	0.00	0.00	0.00	0.00
ENST00000512380.1	ENSG00000154553.13	764	577.92	44.99	1.31	0.91	3.49
ENST00000514142.5	ENSG00000154553.13	5137	4950.89	68.31	0.23	0.16	0.62
ENST00000514308.3	ENSG00000154553.13	906	719.89	135.96	3.19	2.22	8.48
ENST00000515261.1	ENSG00000154553.13	622	435.97	30.92	1.20	0.83	3.18
ENST00000620787.4	ENSG00000154553.13	2352	2165.89	0.00	0.00	0.00	0.00
ENST00000629667.2	ENSG00000154553.13	1016	829.89	0.00	0.00	0.00	0.00
ENST00000284776.11	ENSG00000154556.17	5996	5809.89	0.00	0.00	0.00	0.00
ENST00000319454.10	ENSG00000154556.17	2011	1824.89	36.17	0.33	0.23	0.33
ENST00000319471.13	ENSG00000154556.17	2824	2637.89	35.28	0.23	0.16	0.23
ENST00000355634.9	ENSG00000154556.17	4622	4435.89	0.00	0.00	0.00	0.00
ENST00000393523.6	ENSG00000154556.17	842	655.90	0.00	0.00	0.00	0.00
ENST00000393528.7	ENSG00000154556.17	3043	2856.89	0.00	0.00	0.00	0.00
ENST00000414724.5	ENSG00000154556.17	590	403.99	0.00	0.00	0.00	0.00
ENST00000415274.5	ENSG00000154556.17	626	439.97	0.00	0.00	0.00	0.00
ENST00000418609.5	ENSG00000154556.17	5529	5342.89	63.44	0.20	0.14	0.20
ENST00000419063.5	ENSG00000154556.17	835	648.90	0.00	0.00	0.00	0.00
ENST00000420158.5	ENSG00000154556.17	572	386.00	0.00	0.00	0.00	0.00
ENST00000421420.5	ENSG00000154556.17	574	388.00	0.00	0.00	0.00	0.00
ENST00000421639.5	ENSG00000154556.17	572	386.00	0.00	0.00	0.00	0.00
ENST00000425679.5	ENSG00000154556.17	629	442.97	26.55	1.01	0.70	1.01
ENST00000428330.5	ENSG00000154556.17	525	339.04	1.38	0.07	0.05	0.07
ENST00000429056.5	ENSG00000154556.17	534	348.04	0.00	0.00	0.00	0.00
ENST00000430503.5	ENSG00000154556.17	499	313.07	0.00	0.00	0.00	0.00
ENST00000431902.5	ENSG00000154556.17	562	376.01	0.00	0.00	0.00	0.00
ENST00000432655.5	ENSG00000154556.17	582	396.00	0.00	0.00	0.00	0.00
ENST00000435480.5	ENSG00000154556.17	487	301.09	0.70	0.04	0.03	0.04
ENST00000437304.6	ENSG00000154556.17	3381	3194.89	22.62	0.12	0.08	0.12
ENST00000438278.5	ENSG00000154556.17	871	684.89	21.16	0.52	0.36	0.52
ENST00000439049.5	ENSG00000154556.17	549	363.02	0.00	0.00	0.00	0.00
ENST00000439914.5	ENSG00000154556.17	565	379.01	0.00	0.00	0.00	0.00
ENST00000444771.5	ENSG00000154556.17	760	573.92	50.48	1.48	1.03	1.48
ENST00000444781.5	ENSG00000154556.17	611	424.98	0.00	0.00	0.00	0.00
ENST00000445115.5	ENSG00000154556.17	575	389.00	0.00	0.00	0.00	0.00
ENST00000445343.5	ENSG00000154556.17	546	360.02	0.00	0.00	0.00	0.00
ENST00000445625.1	ENSG00000154556.17	759	572.92	0.00	0.00	0.00	0.00
ENST00000448662.6	ENSG00000154556.17	4356	4169.89	665.07	2.69	1.87	2.69
ENST00000449407.6	ENSG00000154556.17	3049	2862.89	52.02	0.31	0.21	0.31
ENST00000450341.5	ENSG00000154556.17	567	381.01	0.00	0.00	0.00	0.00
ENST00000451701.5	ENSG00000154556.17	582	396.00	2.34	0.10	0.07	0.10
ENST00000451958.5	ENSG00000154556.17	594	407.99	0.00	0.00	0.00	0.00
ENST00000451974.5	ENSG00000154556.17	873	686.89	0.00	0.00	0.00	0.00
ENST00000452351.5	ENSG00000154556.17	571	385.01	0.00	0.00	0.00	0.00
ENST00000456060.5	ENSG00000154556.17	543	357.03	0.00	0.00	0.00	0.00
ENST00000456596.5	ENSG00000154556.17	574	388.00	0.00	0.00	0.00	0.00
ENST00000457247.5	ENSG00000154556.17	573	387.00	0.00	0.00	0.00	0.00
ENST00000457934.5	ENSG00000154556.17	553	367.02	0.00	0.00	0.00	0.00
ENST00000462661.1	ENSG00000154556.17	4964	4777.89	0.00	0.00	0.00	0.00
ENST00000463104.5	ENSG00000154556.17	567	381.01	0.00	0.00	0.00	0.00
ENST00000464819.5	ENSG00000154556.17	540	354.03	0.00	0.00	0.00	0.00
ENST00000464975.5	ENSG00000154556.17	563	377.01	1.03	0.05	0.03	0.05
ENST00000466289.5	ENSG00000154556.17	1031	844.89	44.95	0.90	0.62	0.90
ENST00000469627.1	ENSG00000154556.17	1575	1388.89	1.03	0.01	0.01	0.01
ENST00000470685.5	ENSG00000154556.17	1790	1603.89	0.00	0.00	0.00	0.00
ENST00000476311.5	ENSG00000154556.17	571	385.01	344.93	15.12	10.52	15.11
ENST00000476878.1	ENSG00000154556.17	595	408.99	0.00	0.00	0.00	0.00
ENST00000478249.5	ENSG00000154556.17	594	407.99	0.00	0.00	0.00	0.00
ENST00000478461.1	ENSG00000154556.17	420	234.26	77.24	5.56	3.87	5.56
ENST00000480146.1	ENSG00000154556.17	512	326.06	33.55	1.74	1.21	1.74
ENST00000485380.5	ENSG00000154556.17	658	471.96	585.28	20.93	14.56	20.92
ENST00000487184.1	ENSG00000154556.17	294	110.50	0.00	0.00	0.00	0.00
ENST00000487836.5	ENSG00000154556.17	723	536.93	152.18	4.78	3.33	4.78
ENST00000488562.1	ENSG00000154556.17	598	411.99	0.00	0.00	0.00	0.00
ENST00000490562.5	ENSG00000154556.17	593	406.99	560.74	23.25	16.18	23.24
ENST00000490779.5	ENSG00000154556.17	1034	847.89	0.00	0.00	0.00	0.00
ENST00000492104.5	ENSG00000154556.17	911	724.89	538.71	12.54	8.73	12.54
ENST00000492810.5	ENSG00000154556.17	780	593.91	146.35	4.16	2.89	4.16
ENST00000493709.5	ENSG00000154556.17	715	528.93	0.00	0.00	0.00	0.00
ENST00000494140.1	ENSG00000154556.17	538	352.03	5.73	0.27	0.19	0.27
ENST00000495932.5	ENSG00000154556.17	556	370.02	0.00	0.00	0.00	0.00
ENST00000498125.5	ENSG00000154556.17	2096	1909.89	410.06	3.62	2.52	3.62
ENST00000284811.12	ENSG00000154582.16	683	496.94	9067.68	307.92	214.27	87.52
ENST00000518127.5	ENSG00000154582.16	1943	1756.89	39.75	0.38	0.27	0.11
ENST00000519082.5	ENSG00000154582.16	634	447.97	9.44	0.36	0.25	0.10
ENST00000519487.5	ENSG00000154582.16	814	627.90	399.68	10.74	7.47	3.05
ENST00000520210.1	ENSG00000154582.16	1451	1264.89	17.03	0.23	0.16	0.06
ENST00000520242.5	ENSG00000154582.16	1573	1386.89	139.06	1.69	1.18	0.48
ENST00000522337.5	ENSG00000154582.16	816	629.90	12.23	0.33	0.23	0.09
ENST00000523815.5	ENSG00000154582.16	719	532.93	952.31	30.15	20.98	8.57
ENST00000602840.5	ENSG00000154582.16	2780	2593.89	1.01	0.01	0.00	0.00
ENST00000622804.1	ENSG00000154582.16	1976	1789.89	1.80	0.02	0.01	0.00
ENST00000284818.6	ENSG00000154589.6	607	420.98	1328.96	53.27	37.07	75.88
ENST00000518893.1	ENSG00000154589.6	430	244.22	245.04	16.93	11.78	24.12
ENST00000502249.6	ENSG00000154608.14	4587	4400.89	748.78	2.87	2.00	100.00
ENST00000308268.10	ENSG00000154611.14	1804	1617.89	0.00	0.00	0.00	0.00
ENST00000343848.10	ENSG00000154611.14	1675	1488.89	0.00	0.00	0.00	0.00
ENST00000415576.6	ENSG00000154611.14	1280	1093.89	2.00	0.03	0.02	100.00
ENST00000538664.2	ENSG00000154611.14	1876	1689.89	0.00	0.00	0.00	0.00
ENST00000612461.1	ENSG00000154611.14	1619	1432.89	0.00	0.00	0.00	0.00
ENST00000284856.3	ENSG00000154620.5	1669	1482.89	0.00	0.00	0.00	0.00
ENST00000284878.11	ENSG00000154639.18	6254	6067.89	22.27	0.06	0.04	1.58
ENST00000356275.10	ENSG00000154639.18	270	88.05	0.00	0.00	0.00	0.00
ENST00000400165.5	ENSG00000154639.18	603	416.98	0.00	0.00	0.00	0.00
ENST00000400166.5	ENSG00000154639.18	1080	893.89	64.11	1.21	0.84	30.87
ENST00000400169.1	ENSG00000154639.18	1445	1258.89	197.61	2.65	1.84	67.55
ENST00000339775.10	ENSG00000154640.14	1485	1298.89	67.37	0.88	0.61	1.95
ENST00000348354.6	ENSG00000154640.14	1456	1269.89	1866.75	24.81	17.26	55.17
ENST00000457956.1	ENSG00000154640.14	511	325.06	1.01	0.05	0.04	0.12
ENST00000464058.1	ENSG00000154640.14	531	345.04	13.08	0.64	0.45	1.42
ENST00000471860.1	ENSG00000154640.14	718	531.93	309.88	9.83	6.84	21.86
ENST00000496601.1	ENSG00000154640.14	378	192.52	99.93	8.76	6.10	19.48
ENST00000284881.8	ENSG00000154642.10	5433	5246.89	128.41	0.41	0.29	4.94
ENST00000400558.7	ENSG00000154642.10	1090	903.89	257.43	4.81	3.34	57.54
ENST00000400559.7	ENSG00000154642.10	1593	1406.89	76.31	0.92	0.64	10.96
ENST00000405964.2	ENSG00000154642.10	896	709.89	91.84	2.18	1.52	26.13
ENST00000482915.1	ENSG00000154642.10	665	478.95	1.01	0.04	0.02	0.43
ENST00000493464.1	ENSG00000154642.10	744	557.92	0.00	0.00	0.00	0.00
ENST00000299295.6	ENSG00000154645.13	2548	2361.89	0.00	0.00	0.00	0.00
ENST00000338326.4	ENSG00000154645.13	1974	1787.89	0.00	0.00	0.00	0.00
ENST00000400127.5	ENSG00000154645.13	2239	2052.89	0.00	0.00	0.00	0.00
ENST00000400128.5	ENSG00000154645.13	2421	2234.89	0.00	0.00	0.00	0.00
ENST00000400131.5	ENSG00000154645.13	2036	1849.89	0.00	0.00	0.00	0.00
ENST00000400135.5	ENSG00000154645.13	2136	1949.89	0.00	0.00	0.00	0.00
ENST00000543733.5	ENSG00000154645.13	1637	1450.89	3.00	0.03	0.02	100.00
ENST00000284885.7	ENSG00000154646.8	3947	3760.89	1.00	0.00	0.00	100.00
ENST00000422787.1	ENSG00000154646.8	754	567.92	0.00	0.00	0.00	0.00
ENST00000474775.1	ENSG00000154646.8	452	266.16	0.00	0.00	0.00	0.00
ENST00000284894.8	ENSG00000154654.14	4699	4512.89	128.06	0.48	0.33	97.02
ENST00000400546.5	ENSG00000154654.14	8135	7948.89	6.94	0.01	0.01	2.98
ENST00000461281.1	ENSG00000154654.14	582	396.00	0.00	0.00	0.00	0.00
ENST00000484983.1	ENSG00000154654.14	340	155.02	0.00	0.00	0.00	0.00
ENST00000486367.1	ENSG00000154654.14	583	397.00	0.00	0.00	0.00	0.00
ENST00000317931.11	ENSG00000154655.15	3560	3373.89	172.77	0.86	0.60	99.01
ENST00000400104.7	ENSG00000154655.15	4534	4347.89	2.23	0.01	0.01	0.99
ENST00000400105.6	ENSG00000154655.15	3546	3359.89	0.00	0.00	0.00	0.00
ENST00000578677.1	ENSG00000154655.15	521	335.05	0.00	0.00	0.00	0.00
ENST00000580162.1	ENSG00000154655.15	457	271.15	0.00	0.00	0.00	0.00
ENST00000581231.5	ENSG00000154655.15	568	382.01	0.00	0.00	0.00	0.00
ENST00000583054.5	ENSG00000154655.15	1002	815.89	0.00	0.00	0.00	0.00
ENST00000583809.5	ENSG00000154655.15	549	363.02	0.00	0.00	0.00	0.00
ENST00000321453.11	ENSG00000154678.16	2898	2711.89	5267.95	32.78	22.81	23.48
ENST00000396182.6	ENSG00000154678.16	2420	2233.89	0.00	0.00	0.00	0.00
ENST00000396184.7	ENSG00000154678.16	8852	8665.89	439.96	0.86	0.60	0.61
ENST00000396189.2	ENSG00000154678.16	605	418.98	0.00	0.00	0.00	0.00
ENST00000396191.5	ENSG00000154678.16	2952	2765.89	4441.44	27.10	18.86	19.41
ENST00000396193.5	ENSG00000154678.16	5109	4922.89	39.60	0.14	0.09	0.10
ENST00000464881.1	ENSG00000154678.16	582	396.00	9.08	0.39	0.27	0.28
ENST00000478736.1	ENSG00000154678.16	495	309.08	64.92	3.54	2.47	2.54
ENST00000479980.1	ENSG00000154678.16	787	600.91	1128.29	31.69	22.05	22.69
ENST00000482681.5	ENSG00000154678.16	539	353.03	902.24	43.13	30.01	30.89
ENST00000495221.1	ENSG00000154678.16	540	354.03	0.00	0.00	0.00	0.00
ENST00000284957.9	ENSG00000154710.15	3733	3546.89	0.00	0.00	0.00	0.00
ENST00000380828.6	ENSG00000154710.15	3864	3677.89	0.00	0.00	0.00	0.00
ENST00000437078.6	ENSG00000154710.15	4319	4132.89	0.00	0.00	0.00	0.00
ENST00000439720.3	ENSG00000154710.15	3065	2878.89	844.70	4.95	3.45	17.39
ENST00000442563.5	ENSG00000154710.15	553	367.02	9.17	0.42	0.29	1.48
ENST00000450873.6	ENSG00000154710.15	2281	2094.89	2458.14	19.80	13.78	69.53
ENST00000461017.1	ENSG00000154710.15	711	524.93	56.01	1.80	1.25	6.32
ENST00000484547.6	ENSG00000154710.15	3639	3452.89	103.55	0.51	0.35	1.78
ENST00000510829.6	ENSG00000154710.15	3553	3366.89	0.00	0.00	0.00	0.00
ENST00000607882.5	ENSG00000154710.15	2654	2467.89	145.98	1.00	0.69	3.51
ENST00000307301.11	ENSG00000154719.13	1199	1012.89	0.00	0.00	0.00	0.00
ENST00000352957.8	ENSG00000154719.13	1110	923.89	5895.11	107.68	74.93	99.48
ENST00000419219.1	ENSG00000154719.13	900	713.89	23.89	0.56	0.39	0.52
ENST00000312957.9	ENSG00000154721.14	4209	4022.89	0.00	0.00	0.00	0.00
ENST00000400532.5	ENSG00000154721.14	1757	1570.89	225.75	2.43	1.69	18.05
ENST00000460679.5	ENSG00000154721.14	1025	838.89	442.45	8.90	6.19	66.26
ENST00000471689.1	ENSG00000154721.14	614	427.98	16.04	0.63	0.44	4.71
ENST00000477351.1	ENSG00000154721.14	311	126.79	0.00	0.00	0.00	0.00
ENST00000480456.5	ENSG00000154721.14	4337	4150.89	57.97	0.24	0.16	1.75
ENST00000492962.1	ENSG00000154721.14	946	759.89	55.80	1.24	0.86	9.22
ENST00000284971.7	ENSG00000154723.12	614	427.98	7696.52	303.47	211.18	75.60
ENST00000400087.7	ENSG00000154723.12	826	639.90	769.53	20.29	14.12	5.06
ENST00000400090.7	ENSG00000154723.12	647	460.96	324.12	11.87	8.26	2.96
ENST00000400093.3	ENSG00000154723.12	1179	992.89	524.66	8.92	6.21	2.22
ENST00000400094.5	ENSG00000154723.12	589	402.99	422.26	17.68	12.30	4.40
ENST00000400099.5	ENSG00000154723.12	492	306.08	169.68	9.35	6.51	2.33
ENST00000457143.6	ENSG00000154723.12	589	402.99	473.76	19.84	13.81	4.94
ENST00000486002.1	ENSG00000154723.12	876	689.89	409.05	10.01	6.96	2.49
ENST00000354828.7	ENSG00000154727.10	5120	4933.89	138.93	0.48	0.33	1.33
ENST00000400075.3	ENSG00000154727.10	4814	4627.89	4535.56	16.54	11.51	46.18
ENST00000487266.1	ENSG00000154727.10	780	593.91	661.63	18.80	13.08	52.49
ENST00000284984.7	ENSG00000154734.14	5191	5004.89	4898.67	16.52	11.49	60.66
ENST00000451462.5	ENSG00000154734.14	601	414.99	0.00	0.00	0.00	0.00
ENST00000464589.1	ENSG00000154734.14	4718	4531.89	2273.30	8.46	5.89	31.09
ENST00000492656.1	ENSG00000154734.14	1153	966.89	128.79	2.25	1.56	8.26
ENST00000517452.1	ENSG00000154734.14	405	219.33	0.00	0.00	0.00	0.00
ENST00000517777.5	ENSG00000154734.14	598	411.99	0.00	0.00	0.00	0.00
ENST00000284987.5	ENSG00000154736.5	9056	8869.89	590.00	1.12	0.78	100.00
ENST00000284995.10	ENSG00000154743.17	2381	2194.89	0.00	0.00	0.00	0.00
ENST00000402228.7	ENSG00000154743.17	2149	1962.89	1512.14	13.00	9.05	77.14
ENST00000412698.2	ENSG00000154743.17	553	367.02	0.00	0.00	0.00	0.00
ENST00000415684.5	ENSG00000154743.17	2279	2092.89	46.70	0.38	0.26	2.23
ENST00000444864.5	ENSG00000154743.17	2697	2510.89	0.00	0.00	0.00	0.00
ENST00000446004.5	ENSG00000154743.17	1239	1052.89	48.15	0.77	0.54	4.58
ENST00000454502.6	ENSG00000154743.17	1909	1722.89	7.26	0.07	0.05	0.42
ENST00000455118.5	ENSG00000154743.17	784	597.91	2.77	0.08	0.05	0.46
ENST00000473755.5	ENSG00000154743.17	3918	3731.89	427.89	1.93	1.35	11.48
ENST00000475595.1	ENSG00000154743.17	830	643.90	0.00	0.00	0.00	0.00
ENST00000490981.1	ENSG00000154743.17	760	573.92	21.09	0.62	0.43	3.68
ENST00000285013.10	ENSG00000154760.13	8469	8282.89	0.00	0.00	0.00	0.00
ENST00000524511.5	ENSG00000154760.13	576	390.00	2.35	0.10	0.07	1.53
ENST00000526483.1	ENSG00000154760.13	463	277.13	0.00	0.00	0.00	0.00
ENST00000526861.5	ENSG00000154760.13	6004	5817.89	0.00	0.00	0.00	0.00
ENST00000530782.5	ENSG00000154760.13	3910	3723.89	0.00	0.00	0.00	0.00
ENST00000531588.1	ENSG00000154760.13	550	364.02	0.00	0.00	0.00	0.00
ENST00000532210.5	ENSG00000154760.13	596	409.99	0.00	0.00	0.00	0.00
ENST00000532774.1	ENSG00000154760.13	563	377.01	69.38	3.11	2.16	46.70
ENST00000533791.5	ENSG00000154760.13	4121	3934.89	802.84	3.44	2.40	51.77
ENST00000534689.5	ENSG00000154760.13	3058	2871.89	0.00	0.00	0.00	0.00
ENST00000542635.5	ENSG00000154760.13	5921	5734.89	0.00	0.00	0.00	0.00
ENST00000285018.4	ENSG00000154764.5	4041	3854.89	4.00	0.02	0.01	100.00
ENST00000489346.1	ENSG00000154764.5	401	215.35	0.00	0.00	0.00	0.00
ENST00000497808.1	ENSG00000154764.5	531	345.04	0.00	0.00	0.00	0.00
ENST00000285021.11	ENSG00000154767.14	3832	3645.89	709.56	3.28	2.29	1.42
ENST00000427795.2	ENSG00000154767.14	820	633.90	36.72	0.98	0.68	0.42
ENST00000452172.1	ENSG00000154767.14	571	385.01	1190.06	52.16	36.30	22.62
ENST00000455144.6	ENSG00000154767.14	958	771.89	461.10	10.08	7.01	4.37
ENST00000476581.6	ENSG00000154767.14	2944	2757.89	2463.67	15.07	10.49	6.54
ENST00000477324.6	ENSG00000154767.14	554	368.02	2718.99	124.68	86.76	54.07
ENST00000511155.1	ENSG00000154767.14	557	371.02	534.70	24.32	16.92	10.55
ENST00000303688.8	ENSG00000154781.15	2714	2527.89	0.00	0.00	0.00	0.00
ENST00000383794.6	ENSG00000154781.15	2942	2755.89	805.18	4.93	3.43	12.21
ENST00000463438.5	ENSG00000154781.15	751	564.92	173.33	5.18	3.60	12.82
ENST00000465759.1	ENSG00000154781.15	1139	952.89	542.79	9.61	6.69	23.80
ENST00000476763.1	ENSG00000154781.15	465	279.13	340.41	20.58	14.32	50.95
ENST00000611584.4	ENSG00000154781.15	2720	2533.89	14.30	0.10	0.07	0.24
ENST00000285046.9	ENSG00000154783.10	5720	5533.89	729.83	2.23	1.55	34.33
ENST00000457774.1	ENSG00000154783.10	755	568.92	0.00	0.00	0.00	0.00
ENST00000468662.5	ENSG00000154783.10	1962	1775.89	399.24	3.79	2.64	58.52
ENST00000476851.1	ENSG00000154783.10	2198	2011.89	0.00	0.00	0.00	0.00
ENST00000487605.1	ENSG00000154783.10	2277	2090.89	31.96	0.26	0.18	3.98
ENST00000543601.5	ENSG00000154783.10	5768	5581.89	67.98	0.21	0.14	3.17
ENST00000285071.8	ENSG00000154803.12	3638	3451.89	1514.54	7.40	5.15	63.87
ENST00000389168.6	ENSG00000154803.12	3359	3172.89	76.64	0.41	0.28	3.52
ENST00000389169.9	ENSG00000154803.12	1692	1505.89	206.47	2.31	1.61	19.96
ENST00000389171.4	ENSG00000154803.12	2523	2336.89	0.00	0.00	0.00	0.00
ENST00000417064.1	ENSG00000154803.12	757	570.92	0.00	0.00	0.00	0.00
ENST00000461699.1	ENSG00000154803.12	243	63.98	1.03	0.27	0.19	2.34
ENST00000466317.1	ENSG00000154803.12	2684	2497.89	12.14	0.08	0.06	0.71
ENST00000473853.1	ENSG00000154803.12	384	198.47	1.00	0.09	0.06	0.73
ENST00000480316.1	ENSG00000154803.12	786	599.91	9.56	0.27	0.19	2.32
ENST00000577591.1	ENSG00000154803.12	296	112.40	5.06	0.76	0.53	6.56
ENST00000285082.8	ENSG00000154813.9	1178	991.89	4.97	0.08	0.06	0.44
ENST00000383775.4	ENSG00000154813.9	3052	2865.89	102.11	0.60	0.42	3.16
ENST00000462982.1	ENSG00000154813.9	738	551.92	562.16	17.19	11.96	90.40
ENST00000488423.1	ENSG00000154813.9	3131	2944.89	198.77	1.14	0.79	5.99
ENST00000285083.9	ENSG00000154814.13	3929	3742.89	0.00	0.00	0.00	0.00
ENST00000435829.6	ENSG00000154814.13	1643	1456.89	471.70	5.46	3.80	28.05
ENST00000442255.5	ENSG00000154814.13	1994	1807.89	729.01	6.80	4.74	34.93
ENST00000452581.5	ENSG00000154814.13	960	773.89	7.87	0.17	0.12	0.88
ENST00000486267.5	ENSG00000154814.13	675	488.95	5.52	0.19	0.13	0.98
ENST00000605932.5	ENSG00000154814.13	1681	1494.89	606.91	6.85	4.77	35.17
ENST00000606098.1	ENSG00000154814.13	2288	2101.89	0.00	0.00	0.00	0.00
ENST00000607329.1	ENSG00000154814.13	524	338.05	0.00	0.00	0.00	0.00
ENST00000627468.2	ENSG00000154814.13	3983	3796.89	0.00	0.00	0.00	0.00
ENST00000419842.1	ENSG00000154822.16	2416	2229.89	0.00	0.00	0.00	0.00
ENST00000432376.5	ENSG00000154822.16	3940	3753.89	359.41	1.62	1.12	73.95
ENST00000460467.1	ENSG00000154822.16	1031	844.89	0.00	0.00	0.00	0.00
ENST00000579507.1	ENSG00000154822.16	65	0.00	0.00	0.00	0.00	0.00
ENST00000615277.4	ENSG00000154822.16	4147	3960.89	133.59	0.57	0.40	26.05
ENST00000285106.10	ENSG00000154832.14	2936	2749.89	10.43	0.06	0.04	0.11
ENST00000412036.6	ENSG00000154832.14	2280	2093.89	1771.17	14.27	9.93	24.18
ENST00000586144.1	ENSG00000154832.14	474	288.11	49.52	2.90	2.02	4.91
ENST00000586365.5	ENSG00000154832.14	789	602.91	25.85	0.72	0.50	1.23
ENST00000586502.1	ENSG00000154832.14	541	355.03	28.94	1.38	0.96	2.33
ENST00000586568.1	ENSG00000154832.14	866	679.89	179.72	4.46	3.10	7.56
ENST00000586837.1	ENSG00000154832.14	838	651.90	0.00	0.00	0.00	0.00
ENST00000587170.1	ENSG00000154832.14	476	290.11	331.48	19.28	13.42	32.67
ENST00000587342.1	ENSG00000154832.14	802	615.91	278.55	7.63	5.31	12.93
ENST00000587396.1	ENSG00000154832.14	476	290.11	7.56	0.44	0.31	0.74
ENST00000589548.5	ENSG00000154832.14	849	662.90	0.00	0.00	0.00	0.00
ENST00000589940.5	ENSG00000154832.14	2242	2055.89	29.13	0.24	0.17	0.41
ENST00000590234.5	ENSG00000154832.14	784	597.91	7.66	0.22	0.15	0.37
ENST00000590901.5	ENSG00000154832.14	2562	2375.89	514.92	3.66	2.55	6.20
ENST00000591190.5	ENSG00000154832.14	1021	834.89	69.08	1.40	0.97	2.37
ENST00000591474.5	ENSG00000154832.14	845	658.90	0.00	0.00	0.00	0.00
ENST00000592078.1	ENSG00000154832.14	686	499.94	69.98	2.36	1.64	4.00
ENST00000285116.7	ENSG00000154839.9	2905	2718.89	3.48	0.02	0.02	0.36
ENST00000398452.6	ENSG00000154839.9	979	792.89	84.62	1.80	1.25	29.85
ENST00000417656.6	ENSG00000154839.9	1095	908.89	195.82	3.64	2.53	60.26
ENST00000488454.5	ENSG00000154839.9	669	482.95	0.00	0.00	0.00	0.00
ENST00000494518.1	ENSG00000154839.9	746	559.92	19.08	0.57	0.40	9.53
ENST00000285124.12	ENSG00000154845.15	2917	2730.89	550.18	3.40	2.37	5.51
ENST00000400555.7	ENSG00000154845.15	3885	3698.89	5411.24	24.69	17.18	40.04
ENST00000400556.7	ENSG00000154845.15	3925	3738.89	246.40	1.11	0.77	1.80
ENST00000577393.1	ENSG00000154845.15	531	345.04	0.00	0.00	0.00	0.00
ENST00000577667.1	ENSG00000154845.15	560	374.01	33.40	1.51	1.05	2.44
ENST00000577779.1	ENSG00000154845.15	481	295.10	12.09	0.69	0.48	1.12
ENST00000578010.1	ENSG00000154845.15	558	372.02	73.72	3.34	2.33	5.42
ENST00000578178.5	ENSG00000154845.15	468	282.12	17.28	1.03	0.72	1.68
ENST00000578329.1	ENSG00000154845.15	350	164.85	119.12	12.19	8.49	19.78
ENST00000578557.1	ENSG00000154845.15	571	385.01	265.73	11.65	8.11	18.89
ENST00000578875.5	ENSG00000154845.15	580	394.00	0.00	0.00	0.00	0.00
ENST00000579415.5	ENSG00000154845.15	563	377.01	0.00	0.00	0.00	0.00
ENST00000579609.5	ENSG00000154845.15	565	379.01	0.00	0.00	0.00	0.00
ENST00000579638.5	ENSG00000154845.15	566	380.01	0.00	0.00	0.00	0.00
ENST00000580182.5	ENSG00000154845.15	582	396.00	1.08	0.05	0.03	0.07
ENST00000580283.1	ENSG00000154845.15	378	192.52	6.19	0.54	0.38	0.88
ENST00000580583.5	ENSG00000154845.15	743	556.92	4.74	0.14	0.10	0.23
ENST00000580745.5	ENSG00000154845.15	535	349.03	0.00	0.00	0.00	0.00
ENST00000581250.5	ENSG00000154845.15	578	392.00	1.30	0.06	0.04	0.09
ENST00000581835.1	ENSG00000154845.15	379	193.51	1.09	0.09	0.07	0.15
ENST00000582240.5	ENSG00000154845.15	578	392.00	0.00	0.00	0.00	0.00
ENST00000582594.5	ENSG00000154845.15	2982	2795.89	34.02	0.21	0.14	0.33
ENST00000582933.5	ENSG00000154845.15	579	393.00	0.00	0.00	0.00	0.00
ENST00000583092.1	ENSG00000154845.15	554	368.02	0.00	0.00	0.00	0.00
ENST00000583438.1	ENSG00000154845.15	564	378.01	0.00	0.00	0.00	0.00
ENST00000583903.5	ENSG00000154845.15	549	363.02	0.00	0.00	0.00	0.00
ENST00000583988.1	ENSG00000154845.15	582	396.00	22.47	0.96	0.67	1.55
ENST00000584074.5	ENSG00000154845.15	625	438.97	0.00	0.00	0.00	0.00
ENST00000584754.1	ENSG00000154845.15	509	323.06	0.00	0.00	0.00	0.00
ENST00000355285.9	ENSG00000154856.12	3809	3622.89	651.68	3.04	2.11	17.00
ENST00000423585.2	ENSG00000154856.12	833	646.90	57.42	1.50	1.04	8.39
ENST00000578882.1	ENSG00000154856.12	559	373.01	58.11	2.63	1.83	14.72
ENST00000579685.1	ENSG00000154856.12	744	557.92	0.00	0.00	0.00	0.00
ENST00000582723.1	ENSG00000154856.12	730	543.93	344.79	10.70	7.44	59.90
ENST00000584596.2	ENSG00000154856.12	2218	2031.89	0.00	0.00	0.00	0.00
ENST00000302079.10	ENSG00000154864.11	9356	9169.89	1414.10	2.60	1.81	6.39
ENST00000383408.6	ENSG00000154864.11	9718	9531.89	3086.50	5.46	3.80	13.41
ENST00000503781.7	ENSG00000154864.11	8259	8072.89	1967.60	4.11	2.86	10.10
ENST00000538948.5	ENSG00000154864.11	2671	2484.89	2336.67	15.87	11.04	38.96
ENST00000578145.1	ENSG00000154864.11	702	515.94	51.68	1.69	1.18	4.15
ENST00000579112.1	ENSG00000154864.11	532	346.04	92.37	4.50	3.13	11.06
ENST00000579151.1	ENSG00000154864.11	600	413.99	147.67	6.02	4.19	14.78
ENST00000579899.1	ENSG00000154864.11	523	337.05	0.00	0.00	0.00	0.00
ENST00000579949.2	ENSG00000154864.11	3682	3495.89	47.08	0.23	0.16	0.56
ENST00000580640.5	ENSG00000154864.11	8334	8147.89	8.46	0.02	0.01	0.04
ENST00000581680.1	ENSG00000154864.11	563	377.01	0.00	0.00	0.00	0.00
ENST00000582913.5	ENSG00000154864.11	8465	8278.89	110.86	0.23	0.16	0.55
ENST00000582937.1	ENSG00000154864.11	389	203.43	0.00	0.00	0.00	0.00
ENST00000583325.1	ENSG00000154864.11	1021	834.89	0.00	0.00	0.00	0.00
ENST00000285176.12	ENSG00000154874.14	4172	3985.89	7340.25	31.08	21.63	53.00
ENST00000445752.5	ENSG00000154874.14	2197	2010.89	408.47	3.43	2.39	5.85
ENST00000450277.2	ENSG00000154874.14	689	502.94	9.83	0.33	0.23	0.56
ENST00000455629.5	ENSG00000154874.14	946	759.89	833.14	18.50	12.88	31.55
ENST00000609768.5	ENSG00000154874.14	901	714.89	168.21	3.97	2.76	6.77
ENST00000609959.1	ENSG00000154874.14	808	621.90	2.36	0.06	0.04	0.11
ENST00000613211.1	ENSG00000154874.14	577	391.00	10.49	0.45	0.32	0.77
ENST00000618081.4	ENSG00000154874.14	8688	8501.89	247.67	0.49	0.34	0.84
ENST00000621104.4	ENSG00000154874.14	993	806.89	15.39	0.32	0.22	0.55
ENST00000309976.13	ENSG00000154889.16	1636	1449.89	187.49	2.18	1.52	3.63
ENST00000317235.11	ENSG00000154889.16	2324	2137.89	0.00	0.00	0.00	0.00
ENST00000317251.8	ENSG00000154889.16	1910	1723.89	0.00	0.00	0.00	0.00
ENST00000344987.11	ENSG00000154889.16	1831	1644.89	1051.43	10.79	7.51	17.92
ENST00000496196.5	ENSG00000154889.16	2427	2240.89	157.58	1.19	0.83	1.97
ENST00000586204.1	ENSG00000154889.16	565	379.01	0.00	0.00	0.00	0.00
ENST00000586364.1	ENSG00000154889.16	571	385.01	1.50	0.07	0.05	0.11
ENST00000586844.5	ENSG00000154889.16	564	378.01	0.00	0.00	0.00	0.00
ENST00000587381.5	ENSG00000154889.16	555	369.02	0.00	0.00	0.00	0.00
ENST00000587724.5	ENSG00000154889.16	622	435.97	202.38	7.83	5.45	13.02
ENST00000588072.5	ENSG00000154889.16	4236	4049.89	0.00	0.00	0.00	0.00
ENST00000588103.5	ENSG00000154889.16	698	511.94	1.59	0.05	0.04	0.09
ENST00000588186.5	ENSG00000154889.16	1099	912.89	0.00	0.00	0.00	0.00
ENST00000588191.5	ENSG00000154889.16	1152	965.89	3.39	0.06	0.04	0.10
ENST00000588939.1	ENSG00000154889.16	599	412.99	0.00	0.00	0.00	0.00
ENST00000589267.5	ENSG00000154889.16	885	698.89	0.00	0.00	0.00	0.00
ENST00000589731.5	ENSG00000154889.16	1568	1381.89	69.29	0.85	0.59	1.41
ENST00000589829.5	ENSG00000154889.16	593	406.99	0.00	0.00	0.00	0.00
ENST00000589859.1	ENSG00000154889.16	567	381.01	11.95	0.53	0.37	0.88
ENST00000590302.5	ENSG00000154889.16	578	392.00	0.00	0.00	0.00	0.00
ENST00000590501.5	ENSG00000154889.16	818	631.90	0.00	0.00	0.00	0.00
ENST00000591667.5	ENSG00000154889.16	580	394.00	0.00	0.00	0.00	0.00
ENST00000592180.1	ENSG00000154889.16	637	450.97	16.63	0.62	0.43	1.03
ENST00000592306.5	ENSG00000154889.16	582	396.00	75.68	3.23	2.24	5.36
ENST00000592331.5	ENSG00000154889.16	602	415.98	0.00	0.00	0.00	0.00
ENST00000592447.5	ENSG00000154889.16	2530	2343.89	315.98	2.27	1.58	3.78
ENST00000592755.1	ENSG00000154889.16	705	518.94	739.32	24.04	16.73	39.95
ENST00000592894.5	ENSG00000154889.16	1165	978.89	150.88	2.60	1.81	4.32
ENST00000592977.5	ENSG00000154889.16	1089	902.89	207.20	3.87	2.69	6.44
ENST00000593001.5	ENSG00000154889.16	379	193.51	0.00	0.00	0.00	0.00
ENST00000340196.8	ENSG00000154898.15	2823	2636.89	49.27	0.32	0.22	40.53
ENST00000433419.2	ENSG00000154898.15	5227	5040.89	46.10	0.15	0.11	19.84
ENST00000580574.1	ENSG00000154898.15	896	709.89	12.97	0.31	0.21	39.63
ENST00000285199.11	ENSG00000154914.16	4169	3982.89	0.00	0.00	0.00	0.00
ENST00000570475.5	ENSG00000154914.16	3500	3313.89	0.00	0.00	0.00	0.00
ENST00000570827.6	ENSG00000154914.16	3624	3437.89	2.26	0.01	0.01	18.97
ENST00000573955.1	ENSG00000154914.16	2641	2454.89	4.16	0.03	0.02	49.07
ENST00000574408.5	ENSG00000154914.16	3425	3238.89	0.00	0.00	0.00	0.00
ENST00000575346.1	ENSG00000154914.16	711	524.93	0.58	0.02	0.01	31.96
ENST00000285208.8	ENSG00000154917.10	5526	5339.89	0.00	0.00	0.00	0.00
ENST00000460865.3	ENSG00000154917.10	723	536.93	0.00	0.00	0.00	0.00
ENST00000469959.1	ENSG00000154917.10	500	314.07	0.00	0.00	0.00	0.00
ENST00000477759.5	ENSG00000154917.10	586	399.99	0.00	0.00	0.00	0.00
ENST00000486858.5	ENSG00000154917.10	880	693.89	37.17	0.90	0.63	52.20
ENST00000488969.1	ENSG00000154917.10	506	320.07	0.00	0.00	0.00	0.00
ENST00000543906.5	ENSG00000154917.10	5219	5032.89	246.83	0.83	0.58	47.80
ENST00000338165.8	ENSG00000154920.14	2339	2152.89	626.79	4.91	3.42	38.44
ENST00000393271.6	ENSG00000154920.14	2354	2167.89	0.00	0.00	0.00	0.00
ENST00000507616.1	ENSG00000154920.14	1438	1251.89	290.99	3.92	2.73	30.69
ENST00000510007.5	ENSG00000154920.14	1538	1351.89	55.64	0.69	0.48	5.43
ENST00000510246.1	ENSG00000154920.14	1010	823.89	18.69	0.38	0.27	3.00
ENST00000511519.6	ENSG00000154920.14	562	376.01	0.00	0.00	0.00	0.00
ENST00000511648.6	ENSG00000154920.14	2296	2109.89	21.78	0.17	0.12	1.36
ENST00000511711.5	ENSG00000154920.14	679	492.95	0.00	0.00	0.00	0.00
ENST00000513077.1	ENSG00000154920.14	562	376.01	16.00	0.72	0.50	5.62
ENST00000514211.1	ENSG00000154920.14	462	276.14	32.35	1.98	1.38	15.47
ENST00000398015.7	ENSG00000154928.16	4672	4485.89	87.00	0.33	0.23	100.00
ENST00000460895.5	ENSG00000154928.16	564	378.01	0.00	0.00	0.00	0.00
ENST00000467013.1	ENSG00000154928.16	487	301.09	0.00	0.00	0.00	0.00
ENST00000467708.2	ENSG00000154928.16	569	383.01	0.00	0.00	0.00	0.00
ENST00000472904.5	ENSG00000154928.16	581	395.00	0.00	0.00	0.00	0.00
ENST00000473867.5	ENSG00000154928.16	511	325.06	0.00	0.00	0.00	0.00
ENST00000474732.1	ENSG00000154928.16	554	368.02	0.00	0.00	0.00	0.00
ENST00000482618.5	ENSG00000154928.16	1496	1309.89	0.00	0.00	0.00	0.00
ENST00000488154.5	ENSG00000154928.16	729	542.93	0.00	0.00	0.00	0.00
ENST00000488992.1	ENSG00000154928.16	509	323.06	0.00	0.00	0.00	0.00
ENST00000493838.1	ENSG00000154928.16	2786	2599.89	0.00	0.00	0.00	0.00
ENST00000497173.5	ENSG00000154928.16	389	203.43	0.00	0.00	0.00	0.00
ENST00000323482.8	ENSG00000154930.14	3680	3493.89	1292.58	6.24	4.34	87.86
ENST00000376726.3	ENSG00000154930.14	2244	2057.89	2.11	0.02	0.01	0.24
ENST00000432802.6	ENSG00000154930.14	2438	2251.89	0.00	0.00	0.00	0.00
ENST00000484396.1	ENSG00000154930.14	4767	4580.89	68.63	0.25	0.18	3.56
ENST00000537502.5	ENSG00000154930.14	3509	3322.89	116.68	0.59	0.41	8.34
ENST00000285243.6	ENSG00000154945.6	4184	3997.89	6417.38	27.09	18.85	88.57
ENST00000507114.1	ENSG00000154945.6	567	381.01	29.22	1.29	0.90	4.23
ENST00000513072.1	ENSG00000154945.6	848	661.90	86.41	2.20	1.53	7.20
ENST00000322748.7	ENSG00000154957.13	2767	2580.89	19.84	0.13	0.09	0.99
ENST00000454073.7	ENSG00000154957.13	2261	2074.89	110.87	0.90	0.63	6.86
ENST00000577671.5	ENSG00000154957.13	698	511.94	124.39	4.10	2.85	31.21
ENST00000580306.6	ENSG00000154957.13	2330	2143.89	0.00	0.00	0.00	0.00
ENST00000580613.5	ENSG00000154957.13	2250	2063.89	809.15	6.62	4.60	50.35
ENST00000580903.1	ENSG00000154957.13	570	384.01	0.00	0.00	0.00	0.00
ENST00000582607.1	ENSG00000154957.13	729	542.93	44.75	1.39	0.97	10.59
ENST00000285273.8	ENSG00000154975.13	2914	2727.89	0.00	0.00	0.00	0.00
ENST00000442502.6	ENSG00000154975.13	2935	2748.89	0.00	0.00	0.00	0.00
ENST00000451037.6	ENSG00000154975.13	3189	3002.89	0.00	0.00	0.00	0.00
ENST00000570565.5	ENSG00000154975.13	2276	2089.89	6.00	0.05	0.03	100.00
ENST00000571371.5	ENSG00000154975.13	2699	2512.89	0.00	0.00	0.00	0.00
ENST00000571918.1	ENSG00000154975.13	628	441.97	0.00	0.00	0.00	0.00
ENST00000573294.1	ENSG00000154975.13	567	381.01	0.00	0.00	0.00	0.00
ENST00000575097.1	ENSG00000154975.13	410	224.30	0.00	0.00	0.00	0.00
ENST00000575181.1	ENSG00000154975.13	1474	1287.89	0.00	0.00	0.00	0.00
ENST00000285279.9	ENSG00000154978.12	2962	2775.89	115.26	0.70	0.49	6.21
ENST00000414113.5	ENSG00000154978.12	539	353.03	0.00	0.00	0.00	0.00
ENST00000417399.5	ENSG00000154978.12	591	404.99	0.00	0.00	0.00	0.00
ENST00000418904.5	ENSG00000154978.12	1317	1130.89	0.00	0.00	0.00	0.00
ENST00000427700.1	ENSG00000154978.12	632	445.97	0.00	0.00	0.00	0.00
ENST00000428097.5	ENSG00000154978.12	1671	1484.89	0.00	0.00	0.00	0.00
ENST00000428648.5	ENSG00000154978.12	2866	2679.89	1367.51	8.61	5.99	76.27
ENST00000433959.5	ENSG00000154978.12	2900	2713.89	318.14	1.98	1.38	17.52
ENST00000452832.5	ENSG00000154978.12	485	299.09	0.00	0.00	0.00	0.00
ENST00000453112.5	ENSG00000154978.12	552	366.02	0.00	0.00	0.00	0.00
ENST00000453256.5	ENSG00000154978.12	649	462.96	0.00	0.00	0.00	0.00
ENST00000454227.5	ENSG00000154978.12	610	423.98	0.00	0.00	0.00	0.00
ENST00000455023.5	ENSG00000154978.12	574	388.00	0.00	0.00	0.00	0.00
ENST00000462326.5	ENSG00000154978.12	536	350.03	0.00	0.00	0.00	0.00
ENST00000471168.1	ENSG00000154978.12	582	396.00	0.00	0.00	0.00	0.00
ENST00000481197.5	ENSG00000154978.12	583	397.00	0.00	0.00	0.00	0.00
ENST00000625836.2	ENSG00000154978.12	1400	1213.89	0.00	0.00	0.00	0.00
ENST00000388975.3	ENSG00000154997.8	3785	3598.89	4.00	0.02	0.01	100.00
ENST00000477628.1	ENSG00000154997.8	560	374.01	0.00	0.00	0.00	0.00
ENST00000373173.6	ENSG00000155008.13	1279	1092.89	1796.56	27.74	19.30	63.43
ENST00000613473.1	ENSG00000155008.13	6445	6258.89	5931.02	15.99	11.13	36.57
ENST00000622540.4	ENSG00000155008.13	6466	6279.89	0.00	0.00	0.00	0.00
ENST00000285311.7	ENSG00000155011.8	3638	3451.89	116.59	0.57	0.40	36.61
ENST00000510463.1	ENSG00000155011.8	908	721.89	0.00	0.00	0.00	0.00
ENST00000510534.1	ENSG00000155011.8	1474	1287.89	21.58	0.28	0.20	18.16
ENST00000513208.5	ENSG00000155011.8	925	738.89	30.83	0.70	0.49	45.23
ENST00000332884.10	ENSG00000155016.17	4944	4757.89	284.00	1.01	0.70	14.95
ENST00000508453.1	ENSG00000155016.17	3125	2938.89	998.00	5.73	3.99	85.05
ENST00000513302.1	ENSG00000155016.17	1562	1375.89	0.00	0.00	0.00	0.00
ENST00000337579.4	ENSG00000155026.16	2923	2736.89	0.00	0.00	0.00	0.00
ENST00000404406.5	ENSG00000155026.16	3106	2919.89	0.00	0.00	0.00	0.00
ENST00000405415.5	ENSG00000155026.16	3222	3035.89	20.30	0.11	0.08	3.38
ENST00000455618.2	ENSG00000155026.16	448	262.17	0.00	0.00	0.00	0.00
ENST00000477641.1	ENSG00000155026.16	574	388.00	0.51	0.02	0.02	0.67
ENST00000535104.5	ENSG00000155026.16	1732	1545.89	33.71	0.37	0.26	11.02
ENST00000539630.1	ENSG00000155026.16	492	306.08	0.00	0.00	0.00	0.00
ENST00000539903.5	ENSG00000155026.16	2881	2694.89	449.95	2.82	1.96	84.36
ENST00000541997.5	ENSG00000155026.16	669	482.95	0.55	0.02	0.01	0.57
ENST00000542644.1	ENSG00000155026.16	646	459.96	0.00	0.00	0.00	0.00
ENST00000382368.7	ENSG00000155034.18	3498	3311.89	890.89	4.54	3.16	19.52
ENST00000415009.5	ENSG00000155034.18	2526	2339.89	466.57	3.36	2.34	14.47
ENST00000453700.7	ENSG00000155034.18	1932	1745.89	1508.46	14.58	10.15	62.70
ENST00000458142.1	ENSG00000155034.18	2686	2499.89	114.08	0.77	0.54	3.31
ENST00000620087.1	ENSG00000155034.18	2076	1889.89	0.00	0.00	0.00	0.00
ENST00000423939.2	ENSG00000155052.14	560	374.01	0.00	0.00	0.00	0.00
ENST00000431078.1	ENSG00000155052.14	5284	5097.89	4.00	0.01	0.01	5.97
ENST00000470921.1	ENSG00000155052.14	347	161.90	2.00	0.21	0.15	94.03
ENST00000317620.13	ENSG00000155066.15	4728	4541.89	0.00	0.00	0.00	0.00
ENST00000317668.8	ENSG00000155066.15	3824	3637.89	0.00	0.00	0.00	0.00
ENST00000403131.6	ENSG00000155066.15	2922	2735.89	6.40	0.04	0.03	12.00
ENST00000431567.5	ENSG00000155066.15	3767	3580.89	0.00	0.00	0.00	0.00
ENST00000462029.1	ENSG00000155066.15	574	388.00	4.04	0.18	0.12	53.40
ENST00000463580.5	ENSG00000155066.15	733	546.93	0.00	0.00	0.00	0.00
ENST00000477767.1	ENSG00000155066.15	235	57.20	0.00	0.00	0.00	0.00
ENST00000478295.1	ENSG00000155066.15	508	322.06	0.00	0.00	0.00	0.00
ENST00000487138.5	ENSG00000155066.15	4455	4268.89	11.15	0.04	0.03	13.39
ENST00000495540.1	ENSG00000155066.15	526	340.04	1.41	0.07	0.05	21.22
ENST00000497110.1	ENSG00000155066.15	566	380.01	0.00	0.00	0.00	0.00
ENST00000285383.6	ENSG00000155070.8	730	543.93	0.00	0.00	0.00	0.00
ENST00000285397.9	ENSG00000155085.15	2566	2379.89	173.07	1.23	0.85	18.17
ENST00000355283.1	ENSG00000155085.15	2499	2312.89	18.12	0.13	0.09	1.96
ENST00000368948.6	ENSG00000155085.15	2478	2291.89	127.29	0.94	0.65	13.88
ENST00000424296.6	ENSG00000155085.15	6326	6139.89	151.78	0.42	0.29	6.18
ENST00000448084.6	ENSG00000155085.15	831	644.90	0.00	0.00	0.00	0.00
ENST00000466992.1	ENSG00000155085.15	2081	1894.89	23.30	0.21	0.14	3.07
ENST00000470564.5	ENSG00000155085.15	2759	2572.89	0.00	0.00	0.00	0.00
ENST00000490722.1	ENSG00000155085.15	1032	845.89	0.00	0.00	0.00	0.00
ENST00000491875.5	ENSG00000155085.15	1561	1374.89	0.00	0.00	0.00	0.00
ENST00000524674.5	ENSG00000155085.15	577	391.00	1.59	0.07	0.05	1.02
ENST00000532976.1	ENSG00000155085.15	988	801.89	163.55	3.44	2.40	50.97
ENST00000605986.5	ENSG00000155085.15	411	225.30	4.29	0.32	0.22	4.76
ENST00000285402.3	ENSG00000155087.3	1013	826.89	1.00	0.02	0.01	100.00
ENST00000518835.1	ENSG00000155087.3	368	182.62	0.00	0.00	0.00	0.00
ENST00000285407.10	ENSG00000155090.14	3097	2910.89	13243.37	76.77	53.43	97.92
ENST00000395884.3	ENSG00000155090.14	3659	3472.89	335.62	1.63	1.13	2.08
ENST00000389413.7	ENSG00000155093.17	4723	4536.89	75.00	0.28	0.19	100.00
ENST00000389416.8	ENSG00000155093.17	4692	4505.89	0.00	0.00	0.00	0.00
ENST00000389418.8	ENSG00000155093.17	4706	4519.89	0.00	0.00	0.00	0.00
ENST00000404321.3	ENSG00000155093.17	1374	1187.89	0.00	0.00	0.00	0.00
ENST00000409483.5	ENSG00000155093.17	4711	4524.89	0.00	0.00	0.00	0.00
ENST00000337198.9	ENSG00000155096.13	4721	4534.89	9127.68	33.97	23.64	59.86
ENST00000347770.8	ENSG00000155096.13	2857	2670.89	1978.40	12.50	8.70	22.03
ENST00000517581.1	ENSG00000155096.13	576	390.00	0.00	0.00	0.00	0.00
ENST00000518353.5	ENSG00000155096.13	773	586.91	0.00	0.00	0.00	0.00
ENST00000518697.1	ENSG00000155096.13	565	379.01	6.85	0.30	0.21	0.54
ENST00000518940.5	ENSG00000155096.13	574	388.00	20.33	0.88	0.62	1.56
ENST00000520402.5	ENSG00000155096.13	660	473.95	0.00	0.00	0.00	0.00
ENST00000521536.6	ENSG00000155096.13	680	493.95	0.00	0.00	0.00	0.00
ENST00000522311.1	ENSG00000155096.13	872	685.89	364.20	8.96	6.24	15.79
ENST00000523071.1	ENSG00000155096.13	839	652.90	5.00	0.13	0.09	0.23
ENST00000395862.7	ENSG00000155097.11	5612	5425.89	81.10	0.25	0.18	0.26
ENST00000518738.1	ENSG00000155097.11	2130	1943.89	5163.57	44.83	31.19	46.92
ENST00000518857.5	ENSG00000155097.11	1501	1314.89	0.00	0.00	0.00	0.00
ENST00000518959.1	ENSG00000155097.11	553	367.02	435.88	20.04	13.95	20.98
ENST00000521514.5	ENSG00000155097.11	1484	1297.89	2062.74	26.82	18.66	28.07
ENST00000521671.1	ENSG00000155097.11	517	331.05	70.71	3.60	2.51	3.77
ENST00000285419.7	ENSG00000155099.7	2970	2783.89	3630.34	22.01	15.31	16.83
ENST00000518359.5	ENSG00000155099.7	867	680.89	2163.39	53.62	37.31	41.02
ENST00000518869.1	ENSG00000155099.7	841	654.90	283.79	7.31	5.09	5.59
ENST00000520014.1	ENSG00000155099.7	838	651.90	753.83	19.51	13.58	14.93
ENST00000520709.5	ENSG00000155099.7	649	462.96	775.64	28.27	19.67	21.63
ENST00000630164.1	ENSG00000155099.7	171	13.43	0.00	0.00	0.00	0.00
ENST00000285420.8	ENSG00000155100.10	3298	3111.89	0.06	0.00	0.00	0.00
ENST00000404789.7	ENSG00000155100.10	1089	902.89	1113.44	20.81	14.48	84.28
ENST00000522894.5	ENSG00000155100.10	1631	1444.89	150.62	1.76	1.22	7.12
ENST00000524027.5	ENSG00000155100.10	1330	1143.89	93.73	1.38	0.96	5.60
ENST00000615618.1	ENSG00000155100.10	3434	3247.89	0.00	0.00	0.00	0.00
ENST00000617869.4	ENSG00000155100.10	3294	3107.89	136.15	0.74	0.51	2.99
ENST00000323817.7	ENSG00000155111.14	6067	5880.89	0.00	0.00	0.00	0.00
ENST00000368911.7	ENSG00000155111.14	6246	6059.89	5626.12	15.67	10.90	25.83
ENST00000413605.6	ENSG00000155111.14	6007	5820.89	554.90	1.61	1.12	2.65
ENST00000457688.5	ENSG00000155111.14	955	768.89	1455.26	31.94	22.23	52.66
ENST00000460913.1	ENSG00000155111.14	448	262.17	31.36	2.02	1.40	3.33
ENST00000463016.1	ENSG00000155111.14	604	417.98	233.29	9.42	6.55	15.53
ENST00000468997.5	ENSG00000155111.14	1083	896.89	0.00	0.00	0.00	0.00
ENST00000497709.1	ENSG00000155111.14	1117	930.89	0.00	0.00	0.00	0.00
ENST00000329970.7	ENSG00000155115.6	952	765.89	1676.33	36.94	25.70	51.67
ENST00000480191.1	ENSG00000155115.6	800	613.91	1256.67	34.54	24.04	48.33
ENST00000297615.9	ENSG00000155158.20	3053	2866.89	0.00	0.00	0.00	0.00
ENST00000380850.8	ENSG00000155158.20	3221	3034.89	4.79	0.03	0.02	0.76
ENST00000380853.1	ENSG00000155158.20	1326	1139.89	53.63	0.79	0.55	22.73
ENST00000505732.5	ENSG00000155158.20	1881	1694.89	142.95	1.42	0.99	40.75
ENST00000506891.1	ENSG00000155158.20	900	713.89	0.00	0.00	0.00	0.00
ENST00000507285.5	ENSG00000155158.20	2243	2056.89	0.00	0.00	0.00	0.00
ENST00000507993.5	ENSG00000155158.20	1950	1763.89	130.26	1.25	0.87	35.69
ENST00000512701.6	ENSG00000155158.20	10483	10296.89	1.36	0.00	0.00	0.06
ENST00000582994.1	ENSG00000155158.20	567	381.01	0.00	0.00	0.00	0.00
ENST00000285518.10	ENSG00000155189.11	3685	3498.89	4242.69	20.46	14.24	69.02
ENST00000518327.1	ENSG00000155189.11	852	665.90	0.00	0.00	0.00	0.00
ENST00000523234.5	ENSG00000155189.11	2525	2338.89	954.59	6.89	4.79	23.23
ENST00000523586.1	ENSG00000155189.11	468	282.12	0.00	0.00	0.00	0.00
ENST00000530716.1	ENSG00000155189.11	573	387.00	33.57	1.46	1.02	4.94
ENST00000533159.1	ENSG00000155189.11	488	302.09	14.13	0.79	0.55	2.66
ENST00000533648.1	ENSG00000155189.11	560	374.01	1.00	0.05	0.03	0.15
ENST00000327238.14	ENSG00000155229.20	3165	2978.89	0.00	0.00	0.00	0.00
ENST00000355839.10	ENSG00000155229.20	3555	3368.89	38.82	0.19	0.14	1.00
ENST00000370782.6	ENSG00000155229.20	3532	3345.89	1639.89	8.27	5.76	42.68
ENST00000415383.5	ENSG00000155229.20	3401	3214.89	73.82	0.39	0.27	2.00
ENST00000422685.5	ENSG00000155229.20	877	690.89	4.37	0.11	0.07	0.55
ENST00000434392.5	ENSG00000155229.20	882	695.89	47.38	1.15	0.80	5.93
ENST00000434538.5	ENSG00000155229.20	2164	1977.89	13.08	0.11	0.08	0.58
ENST00000437002.5	ENSG00000155229.20	933	746.89	0.00	0.00	0.00	0.00
ENST00000438925.6	ENSG00000155229.20	3797	3610.89	0.00	0.00	0.00	0.00
ENST00000439048.1	ENSG00000155229.20	609	422.98	0.00	0.00	0.00	0.00
ENST00000441194.5	ENSG00000155229.20	916	729.89	0.00	0.00	0.00	0.00
ENST00000444411.5	ENSG00000155229.20	640	453.96	0.00	0.00	0.00	0.00
ENST00000448660.5	ENSG00000155229.20	776	589.91	18.72	0.54	0.37	2.76
ENST00000477575.1	ENSG00000155229.20	986	799.89	115.80	2.44	1.70	12.61
ENST00000478452.1	ENSG00000155229.20	835	648.90	37.11	0.96	0.67	4.98
ENST00000480108.1	ENSG00000155229.20	677	490.95	26.93	0.93	0.64	4.78
ENST00000483626.5	ENSG00000155229.20	884	697.89	0.00	0.00	0.00	0.00
ENST00000485400.1	ENSG00000155229.20	1513	1326.89	123.49	1.57	1.09	8.11
ENST00000495415.5	ENSG00000155229.20	1879	1692.89	272.59	2.72	1.89	14.02
ENST00000285600.4	ENSG00000155249.4	1076	889.89	8.00	0.15	0.11	100.00
ENST00000370631.3	ENSG00000155252.13	4189	4002.89	2040.62	8.60	5.99	100.00
ENST00000285605.7	ENSG00000155254.12	3221	3034.89	252.00	1.40	0.98	100.00
ENST00000421644.2	ENSG00000155254.12	789	602.91	0.00	0.00	0.00	0.00
ENST00000434038.6	ENSG00000155254.12	690	503.94	0.00	0.00	0.00	0.00
ENST00000451097.5	ENSG00000155254.12	610	423.98	0.00	0.00	0.00	0.00
ENST00000337540.11	ENSG00000155256.17	2927	2740.89	0.00	0.00	0.00	0.00
ENST00000357540.8	ENSG00000155256.17	2765	2578.89	25.04	0.16	0.11	1.47
ENST00000359980.5	ENSG00000155256.17	2997	2810.89	348.34	2.09	1.46	18.82
ENST00000370610.7	ENSG00000155256.17	2769	2582.89	59.92	0.39	0.27	3.52
ENST00000370613.7	ENSG00000155256.17	2669	2482.89	0.00	0.00	0.00	0.00
ENST00000393677.8	ENSG00000155256.17	3047	2860.89	0.00	0.00	0.00	0.00
ENST00000423811.3	ENSG00000155256.17	3045	2858.89	6.57	0.04	0.03	0.35
ENST00000462887.1	ENSG00000155256.17	512	326.06	79.23	4.10	2.85	36.90
ENST00000473237.1	ENSG00000155256.17	386	200.45	4.00	0.34	0.23	3.03
ENST00000477521.5	ENSG00000155256.17	743	556.92	61.09	1.85	1.29	16.65
ENST00000481956.1	ENSG00000155256.17	484	298.10	37.81	2.14	1.49	19.26
ENST00000370602.5	ENSG00000155265.10	6447	6260.89	0.00	0.00	0.00	0.00
ENST00000423054.1	ENSG00000155265.10	660	473.95	0.00	0.00	0.00	0.00
ENST00000596005.2	ENSG00000155265.10	6378	6191.89	25.00	0.07	0.05	100.00
ENST00000382487.4	ENSG00000155269.11	1694	1507.89	0.00	0.00	0.00	0.00
ENST00000503448.1	ENSG00000155269.11	536	350.03	0.00	0.00	0.00	0.00
ENST00000503981.1	ENSG00000155269.11	504	318.07	0.00	0.00	0.00	0.00
ENST00000504255.1	ENSG00000155269.11	957	770.89	1.00	0.02	0.02	54.73
ENST00000509216.1	ENSG00000155269.11	1049	862.89	0.00	0.00	0.00	0.00
ENST00000513120.2	ENSG00000155269.11	3720	3533.89	3.79	0.02	0.01	45.27
ENST00000514302.5	ENSG00000155269.11	4944	4757.89	0.00	0.00	0.00	0.00
ENST00000389737.4	ENSG00000155275.18	2799	2612.89	730.81	4.72	3.28	47.83
ENST00000504134.1	ENSG00000155275.18	660	473.95	0.00	0.00	0.00	0.00
ENST00000511149.1	ENSG00000155275.18	508	322.06	1.51	0.08	0.06	0.80
ENST00000511366.2	ENSG00000155275.18	4157	3970.89	27.30	0.12	0.08	1.18
ENST00000513449.6	ENSG00000155275.18	1666	1479.89	233.94	2.67	1.86	27.03
ENST00000528167.1	ENSG00000155275.18	775	588.91	11.22	0.32	0.22	3.26
ENST00000531038.5	ENSG00000155275.18	541	355.03	7.00	0.33	0.23	3.37
ENST00000532477.1	ENSG00000155275.18	1851	1664.89	155.22	1.57	1.09	15.94
ENST00000532937.1	ENSG00000155275.18	770	583.91	2.00	0.06	0.04	0.59
ENST00000370495.5	ENSG00000155287.10	1451	1264.89	418.14	5.58	3.88	10.44
ENST00000434701.5	ENSG00000155287.10	1005	818.89	1571.54	32.39	22.54	60.58
ENST00000479722.1	ENSG00000155287.10	581	395.00	239.86	10.25	7.13	19.17
ENST00000496035.1	ENSG00000155287.10	744	557.92	173.45	5.25	3.65	9.81
ENST00000285667.3	ENSG00000155304.5	3986	3799.89	9975.00	44.30	30.83	100.00
ENST00000478035.1	ENSG00000155304.5	620	433.97	0.00	0.00	0.00	0.00
ENST00000285670.6	ENSG00000155307.17	2185	1998.89	40.06	0.34	0.24	2.81
ENST00000400564.5	ENSG00000155307.17	1382	1195.89	0.00	0.00	0.00	0.00
ENST00000400566.5	ENSG00000155307.17	1888	1701.89	1181.94	11.72	8.16	97.19
ENST00000463807.1	ENSG00000155307.17	933	746.89	0.00	0.00	0.00	0.00
ENST00000493640.1	ENSG00000155307.17	282	99.18	0.00	0.00	0.00	0.00
ENST00000619120.4	ENSG00000155307.17	2028	1841.89	0.00	0.00	0.00	0.00
ENST00000285679.10	ENSG00000155313.15	3973	3786.89	3887.80	17.32	12.06	67.08
ENST00000285681.6	ENSG00000155313.15	5216	5029.89	974.79	3.27	2.28	12.66
ENST00000351097.9	ENSG00000155313.15	2158	1971.89	431.61	3.69	2.57	14.30
ENST00000400183.6	ENSG00000155313.15	5341	5154.89	31.61	0.10	0.07	0.40
ENST00000449491.1	ENSG00000155313.15	687	500.94	0.00	0.00	0.00	0.00
ENST00000453553.1	ENSG00000155313.15	611	424.98	0.00	0.00	0.00	0.00
ENST00000464435.1	ENSG00000155313.15	845	658.90	14.45	0.37	0.26	1.43
ENST00000478932.1	ENSG00000155313.15	2605	2418.89	152.89	1.07	0.74	4.13
ENST00000547201.5	ENSG00000155313.15	757	570.92	0.00	0.00	0.00	0.00
ENST00000549362.1	ENSG00000155313.15	606	419.98	0.00	0.00	0.00	0.00
ENST00000285689.7	ENSG00000155324.9	3175	2988.89	101.78	0.57	0.40	8.14
ENST00000502348.5	ENSG00000155324.9	1363	1176.89	3.91	0.06	0.04	0.79
ENST00000503702.1	ENSG00000155324.9	375	189.55	0.00	0.00	0.00	0.00
ENST00000504859.5	ENSG00000155324.9	604	417.98	1.77	0.07	0.05	1.01
ENST00000505441.1	ENSG00000155324.9	574	388.00	3.00	0.13	0.09	1.85
ENST00000505720.1	ENSG00000155324.9	546	360.02	0.00	0.00	0.00	0.00
ENST00000506445.5	ENSG00000155324.9	994	807.89	0.00	0.00	0.00	0.00
ENST00000508523.5	ENSG00000155324.9	679	492.95	4.46	0.15	0.11	2.16
ENST00000509882.5	ENSG00000155324.9	570	384.01	0.00	0.00	0.00	0.00
ENST00000511134.1	ENSG00000155324.9	1577	1390.89	0.00	0.00	0.00	0.00
ENST00000512579.1	ENSG00000155324.9	578	392.00	0.00	0.00	0.00	0.00
ENST00000513040.5	ENSG00000155324.9	2196	2009.89	325.64	2.73	1.90	38.72
ENST00000513913.5	ENSG00000155324.9	586	399.99	0.00	0.00	0.00	0.00
ENST00000513978.5	ENSG00000155324.9	1847	1660.89	121.54	1.23	0.86	17.49
ENST00000514099.5	ENSG00000155324.9	1532	1345.89	0.00	0.00	0.00	0.00
ENST00000514932.5	ENSG00000155324.9	632	445.97	2.98	0.11	0.08	1.60
ENST00000515200.5	ENSG00000155324.9	3109	2922.89	74.54	0.43	0.30	6.09
ENST00000542322.5	ENSG00000155324.9	2977	2790.89	0.00	0.00	0.00	0.00
ENST00000544396.5	ENSG00000155324.9	2822	2635.89	244.39	1.56	1.09	22.16
ENST00000324170.7	ENSG00000155329.11	2178	1991.89	19.30	0.16	0.11	2.62
ENST00000355372.6	ENSG00000155329.11	2160	1973.89	0.00	0.00	0.00	0.00
ENST00000504170.2	ENSG00000155329.11	325	140.36	6.00	0.72	0.50	11.57
ENST00000506403.5	ENSG00000155329.11	608	421.98	34.04	1.36	0.95	21.84
ENST00000508080.5	ENSG00000155329.11	712	525.93	0.00	0.00	0.00	0.00
ENST00000509008.1	ENSG00000155329.11	608	421.98	34.34	1.37	0.96	22.03
ENST00000509437.5	ENSG00000155329.11	1070	883.89	51.30	0.98	0.68	15.71
ENST00000511440.1	ENSG00000155329.11	548	362.02	0.00	0.00	0.00	0.00
ENST00000513541.5	ENSG00000155329.11	794	607.91	43.02	1.19	0.83	19.16
ENST00000513848.5	ENSG00000155329.11	876	689.89	18.00	0.44	0.31	7.06
ENST00000285697.8	ENSG00000155330.9	1585	1398.89	941.74	11.36	7.91	96.72
ENST00000394806.6	ENSG00000155330.9	6640	6453.89	133.81	0.35	0.24	2.98
ENST00000564250.1	ENSG00000155330.9	473	287.11	0.00	0.00	0.00	0.00
ENST00000565112.1	ENSG00000155330.9	879	692.89	1.45	0.04	0.02	0.30
ENST00000357443.2	ENSG00000155363.18	3383	3196.89	2231.60	11.78	8.20	29.28
ENST00000369644.5	ENSG00000155363.18	4100	3913.89	0.00	0.00	0.00	0.00
ENST00000369645.5	ENSG00000155363.18	3552	3365.89	553.63	2.78	1.93	6.90
ENST00000413052.6	ENSG00000155363.18	3641	3454.89	240.48	1.17	0.82	2.92
ENST00000465579.1	ENSG00000155363.18	610	423.98	34.47	1.37	0.95	3.41
ENST00000468624.5	ENSG00000155363.18	4689	4502.89	673.54	2.52	1.76	6.27
ENST00000471160.5	ENSG00000155363.18	493	307.08	0.00	0.00	0.00	0.00
ENST00000475429.5	ENSG00000155363.18	582	396.00	0.00	0.00	0.00	0.00
ENST00000479858.1	ENSG00000155363.18	400	214.36	56.01	4.41	3.07	10.96
ENST00000481711.1	ENSG00000155363.18	379	193.51	0.00	0.00	0.00	0.00
ENST00000482545.5	ENSG00000155363.18	380	194.50	6.00	0.52	0.36	1.29
ENST00000486416.1	ENSG00000155363.18	347	161.90	0.00	0.00	0.00	0.00
ENST00000488160.5	ENSG00000155363.18	896	709.89	32.69	0.78	0.54	1.93
ENST00000490413.1	ENSG00000155363.18	1370	1183.89	232.71	3.32	2.31	8.24
ENST00000494319.1	ENSG00000155363.18	720	533.93	109.44	3.46	2.41	8.60
ENST00000495374.5	ENSG00000155363.18	705	518.94	169.00	5.50	3.82	13.66
```
